## Supporting Data (Sequencing, Scripts) for "Reproducible Discovery of Cell-Binding Peptides “Lost” in Bulk Amplification via Emulsion Amplification in Phage Display Panning": Summary_Lot1.txt (part 119 of 164)

```
GCGCTTCCTCCGTAGACTTCT     ALPPQTS        1     0
GCGCTTCCTCCGTATGTTTCT     ALPPYVS        1     0
GCGCTTCCTCCGTCTACTCTT     ALPPSTL        1     0
GCGCTTCCTCCGTCTGTTAAG     ALPPSVK        1     0
GCGCTTCCTCCGTCTTATTCG     ALPPSYS        1     0
GCGCTTCCTCCGTGGATGGGT     ALPPWMG        1     0
GCGCTTCCTCCGTTGATGCTG     ALPPLML        1     0
GCGCTTCCTCCGTTGTTGTAT     ALPPLLY        1     0
GCGCTTCCTCCTAAGCATGAG     ALPPKHE        1     0
GCGCTTCCTCCTAAGCATTTT     ALPPKHF        1     0
GCGCTTCCTCCTAAGGATCCT     ALPPKDP        1     0
GCGCTTCCTCCTAATTTGCAT     ALPPNLH        1     0
GCGCTTCCTCCTACGCCTCAT     ALPPTPH        1     0
GCGCTTCCTCCTACGTGGTTG     ALPPTWL        1     0
GCGCTTCCTCCTACTACTTAT     ALPPTTY        1     0
GCGCTTCCTCCTACTCATGCG     ALPPTHA        1     0
GCGCTTCCTCCTACTCTGCTG     ALPPTLL        1     0
GCGCTTCCTCCTACTGATAAG     ALPPTDK        1     0
GCGCTTCCTCCTACTGATCAT     ALPPTDH        1     0
GCGCTTCCTCCTACTGCTTGG     ALPPTAW        1     0
GCGCTTCCTCCTAGGCATCCT     ALPPRHP        1     0
GCGCTTCCTCCTAGGGGTGAT     ALPPRGD        1     0
GCGCTTCCTCCTAGTCCGTCG     ALPPSPS        1     0
GCGCTTCCTCCTAGTGCTAGG     ALPPSAR        1     0
GCGCTTCCTCCTATGACTACT     ALPPMTT        1     0
GCGCTTCCTCCTATTACGCCT     ALPPITP        1     0
GCGCTTCCTCCTATTGATCAT     ALPPIDH        1     0
GCGCTTCCTCCTCAGTGGGTG     ALPPQWV        1     0
GCGCTTCCTCCTCATACTCGG     ALPPHTR        1     0
GCGCTTCCTCCTCATAGGGCG     ALPPHRA        1     0
GCGCTTCCTCCTCATGCGAGT     ALPPHAS        1     0
GCGCTTCCTCCTCATGCTCTG     ALPPHAL        1     0
GCGCTTCCTCCTCATTCGTGG     ALPPHSW        1     0
GCGCTTCCTCCTCATTCGTTG     ALPPHSL        1     0
GCGCTTCCTCCTCATTTTTCT     ALPPHFS        1     0
GCGCTTCCTCCTCCGCGGATT     ALPPPRI        1     0
GCGCTTCCTCCTCCGCTGTTG     ALPPPLL        1     0
GCGCTTCCTCCTCCTACTCCT     ALPPPTP        1     0
GCGCTTCCTCCTCCTCAGTTG     ALPPPQL        1     0
GCGCTTCCTCCTCCTTAGGTT     ALPPPQV        1     0
GCGCTTCCTCCTCCTTCTCCG     ALPPPSP        1     0
GCGCTTCCTCCTCCTTTTGCT     ALPPPFA        1     0
GCGCTTCCTCCTCGGCTTAAT     ALPPRLN        1     0
GCGCTTCCTCCTCGTACGGGG     ALPPRTG        1     0
GCGCTTCCTCCTCGTATTTCG     ALPPRIS        1     0
GCGCTTCCTCCTCTGCCTCCG     ALPPLPP        1     0
GCGCTTCCTCCTGATCCTGCT     ALPPDPA        1     0
GCGCTTCCTCCTGCGACTCGG     ALPPATR        1     0
GCGCTTCCTCCTGCGTCTCTT     ALPPASL        1     0
GCGCTTCCTCCTGCTATTCAT     ALPPAIH        1     0
GCGCTTCCTCCTGCTATTCGT     ALPPAIR        1     0
GCGCTTCCTCCTGCTCCTCAT     ALPPAPH        1     0
GCGCTTCCTCCTGCTGAGTGG     ALPPAEW        1     0
GCGCTTCCTCCTGCTGGGCAT     ALPPAGH        1     0
GCGCTTCCTCCTGTGCCGTTG     ALPPVPL        1     0
GCGCTTCCTCCTGTTCCTCTG     ALPPVPL        1     0
GCGCTTCCTCCTTCGCTTAAG     ALPPSLK        1     0
GCGCTTCCTCCTTCGCTTACT     ALPPSLT        1     0
GCGCTTCCTCCTTCGTATCTT     ALPPSYL        1     0
GCGCTTCCTCCTTCTATGACG     ALPPSMT        1     0
GCGCTTCCTCCTTCTTATACG     ALPPSYT        1     0
GCGCTTCCTCCTTCTTCGTTG     ALPPSSL        1     0
GCGCTTCCTCCTTGTTCGGTT     ALPPCSV        1     0
GCGCTTCCTCCTTTGTTGCTG     ALPPLLL        1     0
GCGCTTCCTCCTTTTGATGTG     ALPPFDV        1     0
GCGCTTCCTCCTTTTGCGTCG     ALPPFAS        1     0
GCGCTTCCTCGGAATGTTCTT     ALPRNVL        1     0
GCGCTTCCTCGGACGACGCCG     ALPRTTP        1     0
GCGCTTCCTCGGACGCCTGCT     ALPRTPA        1     0
GCGCTTCCTCGGACTACGCTG     ALPRTTL        1     0
GCGCTTCCTCGGACTTCTTGT     ALPRTSC        1     0
GCGCTTCCTCGGACTTTGTCG     ALPRTLS        1     0
GCGCTTCCTCGGAGTGGTGAT     ALPRSGD        1     0
GCGCTTCCTCGGATGGCTTCT     ALPRMAS        1     0
GCGCTTCCTCGGCAGCCGCAT     ALPRQPH        1     0
GCGCTTCCTCGGCCTTCGTAT     ALPRPSY        1     0
GCGCTTCCTCGGCTTCCGTCG     ALPRLPS        1     0
GCGCTTCCTCGGGATAGTTCT     ALPRDSS        1     0
GCGCTTCCTCGGGCGATTCCT     ALPRAIP        1     0
GCGCTTCCTCGGGCTCCTTCG     ALPRAPS        1     0
GCGCTTCCTCGGTATCCTAAT     ALPRYPN        1     0
GCGCTTCCTCGGTCGATTTAT     ALPRSIY        1     0
GCGCTTCCTCGGTCGCCTACG     ALPRSPT        1     0
GCGCTTCCTCGGTCTTCTACT     ALPRSST        1     0
GCGCTTCCTCGTACGACGCCT     ALPRTTP        1     0
GCGCTTCCTCGTACGCATTAT     ALPRTHY        1     0
GCGCTTCCTCGTACTCCGCCT     ALPRTPP        1     0
GCGCTTCCTCGTACTGGGATT     ALPRTGI        1     0
GCGCTTCCTCGTAGTGATATG     ALPRSDM        1     0
GCGCTTCCTCGTAGTTCGGAT     ALPRSSD        1     0
GCGCTTCCTCGTATGCCGATT     ALPRMPI        1     0
GCGCTTCCTCGTCAGCCTGCT     ALPRQPA        1     0
GCGCTTCCTCGTCATCGGTTT     ALPRHRF        1     0
GCGCTTCCTCGTCATTCTAAT     ALPRHSN        1     0
GCGCTTCCTCGTCCGCCGATG     ALPRPPM        1     0
GCGCTTCCTCGTCCGGATCTT     ALPRPDL        1     0
GCGCTTCCTCGTCCGTGGCCT     ALPRPWP        1     0
GCGCTTCCTCGTCCTAATAGG     ALPRPNR        1     0
GCGCTTCCTCGTCCTCCTTGT     ALPRPPC        1     0
GCGCTTCCTCGTCCTTATGTG     ALPRPYV        1     0
GCGCTTCCTCGTCCTTTGCTG     ALPRPLL        1     0
GCGCTTCCTCGTCTTCATCTT     ALPRLHL        1     0
GCGCTTCCTCGTCTTGCTAGG     ALPRLAR        1     0
GCGCTTCCTCGTCTTTATACT     ALPRLYT        1     0
GCGCTTCCTCGTGCGCCTATG     ALPRAPM        1     0
GCGCTTCCTCGTGCGTCGTAT     ALPRASY        1     0
GCGCTTCCTCGTGCTACGCCT     ALPRATP        1     0
GCGCTTCCTCGTGGTATGAAG     ALPRGMK        1     0
GCGCTTCCTCGTGTTCATGTG     ALPRVHV        1     0
GCGCTTCCTCGTGTTGCGATG     ALPRVAM        1     0
GCGCTTCCTCGTTATCCGTTG     ALPRYPL        1     0
GCGCTTCCTCGTTCTGAGCCT     ALPRSEP        1     0
GCGCTTCCTCGTTCTTCGATG     ALPRSSM        1     0
GCGCTTCCTCGTTTGCCGATT     ALPRLPI        1     0
GCGCTTCCTCTGAATATTCTT     ALPLNIL        1     0
GCGCTTCCTCTGAATCCTTAG     ALPLNPQ        1     0
GCGCTTCCTCTGAATGTGCGT     ALPLNVR        1     0
GCGCTTCCTCTGACTAAGGTT     ALPLTKV        1     0
GCGCTTCCTCTGAGGCTTCTG     ALPLRLL        1     0
GCGCTTCCTCTGAGTGCTCGG     ALPLSAR        1     0
GCGCTTCCTCTGCAGTCTTAT     ALPLQSY        1     0
GCGCTTCCTCTGCATCTGAAG     ALPLHLK        1     0
GCGCTTCCTCTGCATTGGGGT     ALPLHWG        1     0
GCGCTTCCTCTGCCGCCTGCG     ALPLPPA        1     0
GCGCTTCCTCTGCCTATGGGT     ALPLPMG        1     0
GCGCTTCCTCTGCCTCCTCCG     ALPLPPP        1     0
GCGCTTCCTCTGCCTCCTTTT     ALPLPPF        1     0
GCGCTTCCTCTGCCTGGTTCT     ALPLPGS        1     0
GCGCTTCCTCTGCCTTATTCT     ALPLPYS        1     0
GCGCTTCCTCTGCGGGCTCAG     ALPLRAQ        1     0
GCGCTTCCTCTGCGTCCTTGG     ALPLRPW        1     0
GCGCTTCCTCTGCGTGAGCCT     ALPLREP        1     0
GCGCTTCCTCTGCTGCCGTAT     ALPLLPY        1     0
GCGCTTCCTCTGCTGCTGCCG     ALPLLLP        1     0
GCGCTTCCTCTGCTTATTACG     ALPLLIT        1     0
GCGCTTCCTCTGCTTCCTATT     ALPLLPI        1     0
GCGCTTCCTCTGGAGCATTCT     ALPLEHS        1     0
GCGCTTCCTCTGGAGTTTCAT     ALPLEFH        1     0
GCGCTTCCTCTGGGTAGGGTG     ALPLGRV        1     0
GCGCTTCCTCTGGTGCTTCCG     ALPLVLP        1     0
GCGCTTCCTCTGGTTTTGCCT     ALPLVLP        1     0
GCGCTTCCTCTGTGTCTGGGT     ALPLCLG        1     0
GCGCTTCCTCTGTTGACGATT     ALPLLTI        1     0
GCGCTTCCTCTTAAGCCGAAT     ALPLKPN        1     0
GCGCTTCCTCTTAAGCCGCAT     ALPLKPH        1     0
GCGCTTCCTCTTAAGTTTACG     ALPLKFT        1     0
GCGCTTCCTCTTAATCTGTCG     ALPLNLS        1     0
GCGCTTCCTCTTACGCTTCTG     ALPLTLL        1     0
GCGCTTCCTCTTACGTCGTGG     ALPLTSW        1     0
GCGCTTCCTCTTACGTTTGCG     ALPLTFA        1     0
GCGCTTCCTCTTACTAATGCT     ALPLTNA        1     0
GCGCTTCCTCTTACTACTATT     ALPLTTI        1     0
GCGCTTCCTCTTAGTATTCCT     ALPLSIP        1     0
GCGCTTCCTCTTAGTTGGACG     ALPLSWT        1     0
GCGCTTCCTCTTATGCCTCTT     ALPLMPL        1     0
GCGCTTCCTCTTCAGGGTGAT     ALPLQGD        1     0
GCGCTTCCTCTTCAGTGGCGT     ALPLQWR        1     0
GCGCTTCCTCTTCATGCTCTG     ALPLHAL        1     0
GCGCTTCCTCTTCCGCATAAG     ALPLPHK        1     0
GCGCTTCCTCTTCCGCCTCCT     ALPLPPP        1     0
GCGCTTCCTCTTCCGCTTGGT     ALPLPLG        1     0
GCGCTTCCTCTTCCGGCTAGG     ALPLPAR        1     0
GCGCTTCCTCTTCCTCGGTTG     ALPLPRL        1     0
GCGCTTCCTCTTCTGTCGTCT     ALPLLSS        1     0
GCGCTTCCTCTTCTTCCTCAT     ALPLLPH        1     0
GCGCTTCCTCTTGAGCATATT     ALPLEHI        1     0
GCGCTTCCTCTTGAGTCGTCG     ALPLESS        1     0
GCGCTTCCTCTTGATAATTCT     ALPLDNS        1     0
GCGCTTCCTCTTGCGATTACG     ALPLAIT        1     0
GCGCTTCCTCTTGCGGCTCGG     ALPLAAR        1     0
GCGCTTCCTCTTGCGTTGCAG     ALPLALQ        1     0
GCGCTTCCTCTTGCTCCTCTT     ALPLAPL        1     0
GCGCTTCCTCTTGTTATTGCG     ALPLVIA        1     0
GCGCTTCCTCTTTATATGGTG     ALPLYMV        1     0
GCGCTTCCTCTTTATTCTACT     ALPLYST        1     0
GCGCTTCCTCTTTGGGCTGTT     ALPLWAV        1     0
GCGCTTCCTGAGACGACTCGG     ALPETTR        1     0
GCGCTTCCTGAGACGGGTCCG     ALPETGP        1     0
GCGCTTCCTGAGAGTTCGAAG     ALPESSK        1     0
GCGCTTCCTGAGAGTTGGTTG     ALPESWL        1     0
GCGCTTCCTGAGCAGGCGATG     ALPEQAM        1     0
GCGCTTCCTGAGCATCCTGCT     ALPEHPA        1     0
GCGCTTCCTGAGCATTAGATG     ALPEHQM        1     0
GCGCTTCCTGAGCCGGAGTGT     ALPEPEC        1     0
GCGCTTCCTGAGCCTCCTCTG     ALPEPPL        1     0
GCGCTTCCTGAGCCTGTGTAT     ALPEPVY        1     0
GCGCTTCCTGAGCCTTTGGCT     ALPEPLA        1     0
GCGCTTCCTGAGCGTCTTCTG     ALPERLL        1     0
GCGCTTCCTGAGCTGCGTATG     ALPELRM        1     0
GCGCTTCCTGAGCTTCTTTCT     ALPELLS        1     0
GCGCTTCCTGAGGATACTTTT     ALPEDTF        1     0
GCGCTTCCTGAGGCGTATAAG     ALPEAYK        1     0
GCGCTTCCTGAGGCTTAGGAG     ALPEAQE        1     0
GCGCTTCCTGAGGGGACGACG     ALPEGTT        1     0
GCGCTTCCTGAGGGGACTTTG     ALPEGTL        1     0
GCGCTTCCTGAGGTTCGGCTT     ALPEVRL        1     0
GCGCTTCCTGAGTCTATGCGG     ALPESMR        1     0
GCGCTTCCTGAGTTGCTGAAT     ALPELLN        1     0
GCGCTTCCTGAGTTTAAGTCT     ALPEFKS        1     0
GCGCTTCCTGATAATGCGAGT     ALPDNAS        1     0
GCGCTTCCTGATAGGACTGTG     ALPDRTV        1     0
GCGCTTCCTGATAGGACTGTT     ALPDRTV        1     0
GCGCTTCCTGATAGGGAGCTT     ALPDREL        1     0
GCGCTTCCTGATAGGTCTAGT     ALPDRSS        1     0
GCGCTTCCTGATAGTCAGTTT     ALPDSQF        1     0
GCGCTTCCTGATATGCCGATT     ALPDMPI        1     0
GCGCTTCCTGATCATCATCGG     ALPDHHR        1     0
GCGCTTCCTGATCATGGGTCC     ALPDHGS        1     0
GCGCTTCCTGATCATGTGCCT     ALPDHVP        1     0
GCGCTTCCTGATCATTGGGTT     ALPDHWV        1     0
GCGCTTCCTGATCCGACGATT     ALPDPTI        1     0
GCGCTTCCTGATCCGACTACG     ALPDPTT        1     0
GCGCTTCCTGATCCGTATCCG     ALPDPYP        1     0
GCGCTTCCTGATCCTCCTCCG     ALPDPPP        1     0
GCGCTTCCTGATCTGCGTCTG     ALPDLRL        1     0
GCGCTTCCTGATCTGGCGTCG     ALPDLAS        1     0
GCGCTTCCTGATCTGTTGGCT     ALPDLLA        1     0
GCGCTTCCTGATCTTGATGCT     ALPDLDA        1     0
GCGCTTCCTGATGAGGCGAAT     ALPDEAN        1     0
GCGCTTCCTGATGGGCATACG     ALPDGHT        1     0
GCGCTTCCTGATGTGCCTAGT     ALPDVPS        1     0
GCGCTTCCTGATGTTCTTTGG     ALPDVLW        1     0
GCGCTTCCTGATTCTGTTAAG     ALPDSVK        1     0
GCGCTTCCTGATTCTTCTATG     ALPDSSM        1     0
GCGCTTCCTGCGAAGGGGCCT     ALPAKGP        1     0
GCGCTTCCTGCGAATGGGGTG     ALPANGV        1     0
GCGCTTCCTGCGACTCTGAAG     ALPATLK        1     0
GCGCTTCCTGCGAGGTTTCTG     ALPARFL        1     0
GCGCTTCCTGCGGATACTTTT     ALPADTF        1     0
GCGCTTCCTGCGGCGATGGTT     ALPAAMV        1     0
GCGCTTCCTGCGGCTCTTCAG     ALPAALQ        1     0
GCGCTTCCTGCGGGGCATACT     ALPAGHT        1     0
GCGCTTCCTGCGGTGCCTAAT     ALPAVPN        1     0
GCGCTTCCTGCGTATATTCTG     ALPAYIL        1     0
GCGCTTCCTGCGTCGTTTGCT     ALPASFA        1     0
GCGCTTCCTGCGTCTCATCTT     ALPASHL        1     0
GCGCTTCCTGCGTTGATGGGT     ALPALMG        1     0
GCGCTTCCTGCTAAGCCGTCT     ALPAKPS        1     0
GCGCTTCCTGCTAAGTCGTTG     ALPAKSL        1     0
GCGCTTCCTGCTAAGTGGAGG     ALPAKWR        1     0
GCGCTTCCTGCTAAGTTTTCT     ALPAKFS        1     0
GCGCTTCCTGCTAATTGTGTT     ALPANCV        1     0
GCGCTTCCTGCTACGGCTACG     ALPATAT        1     0
GCGCTTCCTGCTACTACGTAT     ALPATTY        1     0
GCGCTTCCTGCTACTCTGCTT     ALPATLL        1     0
GCGCTTCCTGCTACTTCTTTG     ALPATSL        1     0
GCGCTTCCTGCTAGGACTCAG     ALPARTQ        1     0
GCGCTTCCTGCTAGGAGTAGT     ALPARSS        1     0
GCGCTTCCTGCTAGTAGTAGG     ALPASSR        1     0
GCGCTTCCTGCTAGTTCTGCT     ALPASSA        1     0
GCGCTTCCTGCTATGAGGACG     ALPAMRT        1     0
GCGCTTCCTGCTATTCCTCCT     ALPAIPP        1     0
GCGCTTCCTGCTCAGCCGCCG     ALPAQPP        1     0
GCGCTTCCTGCTCATAAGCTG     ALPAHKL        1     0
GCGCTTCCTGCTCATTCTATT     ALPAHSI        1     0
GCGCTTCCTGCTCCGACTTAT     ALPAPTY        1     0
GCGCTTCCTGCTCCGCCGTCT     ALPAPPS        1     0
GCGCTTCCTGCTCCGCCTACT     ALPAPPT        1     0
GCGCTTCCTGCTCCGGTTCCT     ALPAPVP        1     0
GCGCTTCCTGCTCCGGTTTTT     ALPAPVF        1     0
GCGCTTCCTGCTCCTACGCTG     ALPAPTL        1     0
GCGCTTCCTGCTCCTACTTCG     ALPAPTS        1     0
GCGCTTCCTGCTCCTCCTCCT     ALPAPPP        1     0
GCGCTTCCTGCTCCTCGTGCT     ALPAPRA        1     0
GCGCTTCCTGCTCCTGTGACT     ALPAPVT        1     0
GCGCTTCCTGCTCCTTCGACT     ALPAPST        1     0
GCGCTTCCTGCTCGGTTTCTG     ALPARFL        1     0
GCGCTTCCTGCTCGTAGTCCG     ALPARSP        1     0
GCGCTTCCTGCTCGTCCTCTG     ALPARPL        1     0
GCGCTTCCTGCTCTGAGGTAT     ALPALRY        1     0
GCGCTTCCTGCTCTGCCTTCG     ALPALPS        1     0
GCGCTTCCTGCTGATATGACT     ALPADMT        1     0
GCGCTTCCTGCTGATCCGCGT     ALPADPR        1     0
GCGCTTCCTGCTGATCCTGCT     ALPADPA        1     0
GCGCTTCCTGCTGCTATGTGG     ALPAAMW        1     0
GCGCTTCCTGCTGCTCATCAG     ALPAAHQ        1     0
GCGCTTCCTGCTGCTCGTGCT     ALPAARA        1     0
GCGCTTCCTGCTGCTGGTTCT     ALPAAGS        1     0
GCGCTTCCTGCTGCTTGGGCT     ALPAAWA        1     0
GCGCTTCCTGCTGGTAGGCCT     ALPAGRP        1     0
GCGCTTCCTGCTGTGACGTAT     ALPAVTY        1     0
GCGCTTCCTGCTGTGCTTATT     ALPAVLI        1     0
GCGCTTCCTGCTTAGGCTATG     ALPAQAM        1     0
GCGCTTCCTGCTTATCATATG     ALPAYHM        1     0
GCGCTTCCTGCTTCGTCTAAG     ALPASSK        1     0
GCGCTTCCTGCTTCTACTTTG     ALPASTL        1     0
GCGCTTCCTGCTTCTCTGCCT     ALPASLP        1     0
GCGCTTCCTGCTTGGACGTGT     ALPAWTC        1     0
GCGCTTCCTGCTTGGAGGAAG     ALPAWRK        1     0
GCGCTTCCTGCTTTGCTGGTT     ALPALLV        1     0
GCGCTTCCTGGGAATCTTGCG     ALPGNLA        1     0
GCGCTTCCTGGGAGGCCTCCG     ALPGRPP        1     0
GCGCTTCCTGGGAGTGAGATG     ALPGSEM        1     0
GCGCTTCCTGGGAGTTGGACG     ALPGSWT        1     0
GCGCTTCCTGGGATTGCGTAG     ALPGIAQ        1     0
GCGCTTCCTGGGCAGTATTTT     ALPGQYF        1     0
GCGCTTCCTGGGCATCGTCCG     ALPGHRP        1     0
GCGCTTCCTGGGCCGCATCCG     ALPGPHP        1     0
GCGCTTCCTGGGCCGGAGTCG     ALPGPES        1     0
GCGCTTCCTGGGCCTCCTCCT     ALPGPPP        1     0
GCGCTTCCTGGGCCTGGGCAT     ALPGPGH        1     0
GCGCTTCCTGGGCCTGGGCTT     ALPGPGL        1     0
GCGCTTCCTGGGCGGCCTAAT     ALPGRPN        1     0
GCGCTTCCTGGGCTGCCGACT     ALPGLPT        1     0
GCGCTTCCTGGGCTGGCTTTT     ALPGLAF        1     0
GCGCTTCCTGGGGATCCTCAT     ALPGDPH        1     0
GCGCTTCCTGGGTCGCCGTAT     ALPGSPY        1     0
GCGCTTCCTGGTACGGCTCAT     ALPGTAH        1     0
GCGCTTCCTGGTACGTCGAAT     ALPGTSN        1     0
GCGCTTCCTGGTACTCGGCTG     ALPGTRL        1     0
GCGCTTCCTGGTACTCTTTCG     ALPGTLS        1     0
GCGCTTCCTGGTAGGACTTCT     ALPGRTS        1     0
GCGCTTCCTGGTAGTCAGAGG     ALPGSQR        1     0
GCGCTTCCTGGTATGCTGCAT     ALPGMLH        1     0
GCGCTTCCTGGTATTCGTACG     ALPGIRT        1     0
GCGCTTCCTGGTCATCTGCCT     ALPGHLP        1     0
GCGCTTCCTGGTCCAACTTGT     ALPGPTC        1     0
GCGCTTCCTGGTCCTACGTTT     ALPGPTF        1     0
GCGCTTCCTGGTCCTAGGGAG     ALPGPRE        1     0
GCGCTTCCTGGTCCTCGGCTT     ALPGPRL        1     0
GCGCTTCCTGGTCCTCTGGCT     ALPGPLA        1     0
GCGCTTCCTGGTCCTCTTGTG     ALPGPLV        1     0
GCGCTTCCTGGTCCTGTTATG     ALPGPVM        1     0
GCGCTTCCTGGTCTGGCGGTT     ALPGLAV        1     0
GCGCTTCCTGGTGCGACTCTG     ALPGATL        1     0
GCGCTTCCTGGTGCGATGTTG     ALPGAML        1     0
GCGCTTCCTGGTGCGGATAAT     ALPGADN        1     0
GCGCTTCCTGGTGCTACGCTG     ALPGATL        1     0
GCGCTTCCTGGTTATGCGTCT     ALPGYAS        1     0
GCGCTTCCTGGTTTTTCGTTG     ALPGFSL        1     0
GCGCTTCCTGTGAAGCATCAG     ALPVKHQ        1     0
GCGCTTCCTGTGACGAATCTT     ALPVTNL        1     0
GCGCTTCCTGTGACTCCTCCT     ALPVTPP        1     0
GCGCTTCCTGTGAGTCCTCTT     ALPVSPL        1     0
GCGCTTCCTGTGAGTCTGTCT     ALPVSLS        1     0
GCGCTTCCTGTGATGTATATT     ALPVMYI        1     0
GCGCTTCCTGTGATTCATAAT     ALPVIHN        1     0
GCGCTTCCTGTGCCGCTGCGT     ALPVPLR        1     0
GCGCTTCCTGTGCCGGGTTCG     ALPVPGS        1     0
GCGCTTCCTGTGCCGTTGTTG     ALPVPLL        1     0
GCGCTTCCTGTGCCGTTTAGT     ALPVPFS        1     0
GCGCTTCCTGTGCCTCCTAAT     ALPVPPN        1     0
GCGCTTCCTGTGCCTCCTGTT     ALPVPPV        1     0
GCGCTTCCTGTGCCTCTGGAT     ALPVPLD        1     0
GCGCTTCCTGTGCCTTATCAG     ALPVPYQ        1     0
GCGCTTCCTGTGCGTGTGACG     ALPVRVT        1     0
GCGCTTCCTGTGGCTCTGCAT     ALPVALH        1     0
GCGCTTCCTGTGGGTACTGTG     ALPVGTV        1     0
GCGCTTCCTGTGGTAGCTACG     ALPVVAT        1     0
GCGCTTCCTGTGTATCTGTAT     ALPVYLY        1     0
GCGCTTCCTGTGTCGAGGCAT     ALPVSRH        1     0
GCGCTTCCTGTGTGGCCTTCT     ALPVWPS        1     0
GCGCTTCCTGTGTTGTATAGT     ALPVLYS        1     0
GCGCTTCCTGTGTTGTTGAGG     ALPVLLR        1     0
GCGCTTCCTGTTAAGCCGTCG     ALPVKPS        1     0
GCGCTTCCTGTTAAGGCGTAT     ALPVKAY        1     0
GCGCTTCCTGTTACTACTGGG     ALPVTTG        1     0
GCGCTTCCTGTTACTCTGCAG     ALPVTLQ        1     0
GCGCTTCCTGTTACTGTTCCT     ALPVTVP        1     0
GCGCTTCCTGTTAGTCCGGTG     ALPVSPV        1     0
GCGCTTCCTGTTATTTCTCTT     ALPVISL        1     0
GCGCTTCCTGTTCATCTTGTG     ALPVHLV        1     0
GCGCTTCCTGTTCCGCCGTGG     ALPVPPW        1     0
GCGCTTCCTGTTCCGCTTCGT     ALPVPLR        1     0
GCGCTTCCTGTTCGTAATTCG     ALPVRNS        1     0
GCGCTTCCTGTTCTTCTGCTT     ALPVLLL        1     0
GCGCTTCCTGTTCTTCTTCAT     ALPVLLH        1     0
GCGCTTCCTGTTGAGCTGCGT     ALPVELR        1     0
GCGCTTCCTGTTGATCCTCAT     ALPVDPH        1     0
GCGCTTCCTGTTGCGACTCCG     ALPVATP        1     0
GCGCTTCCTGTTGCGCTTACT     ALPVALT        1     0
GCGCTTCCTGTTGCTCAGTCG     ALPVAQS        1     0
GCGCTTCCTGTTGCTGATGTG     ALPVADV        1     0
GCGCTTCCTGTTGTGCCGTCG     ALPVVPS        1     0
GCGCTTCCTGTTTAGACTCCG     ALPVQTP        1     0
GCGCTTCCTGTTTATCTGCTG     ALPVYLL        1     0
GCGCTTCCTGTTTGGCCGCAG     ALPVWPQ        1     0
GCGCTTCCTTAGACGGTGATG     ALPQTVM        1     0
GCGCTTCCTTAGACTATGAGT     ALPQTMS        1     0
GCGCTTCCTTAGACTGCTTAT     ALPQTAY        1     0
GCGCTTCCTTAGACTGTTGTT     ALPQTVV        1     0
GCGCTTCCTTAGAGGCCGCCG     ALPQRPP        1     0
GCGCTTCCTTAGAGTACGCAT     ALPQSTH        1     0
GCGCTTCCTTAGATTCATTAT     ALPQIHY        1     0
GCGCTTCCTTAGGGGGCTACT     ALPQGAT        1     0
GCGCTTCCTTAGGTGGCTCTG     ALPQVAL        1     0
GCGCTTCCTTATAAGCCGCTG     ALPYKPL        1     0
GCGCTTCCTTATACGCTGGTG     ALPYTLV        1     0
GCGCTTCCTTATACTAGGCTT     ALPYTRL        1     0
GCGCTTCCTTATATGCATATG     ALPYMHM        1     0
GCGCTTCCTTATATGGGGCAT     ALPYMGH        1     0
GCGCTTCCTTATATGTAGGTG     ALPYMQV        1     0
GCGCTTCCTTATATTACTCCG     ALPYITP        1     0
GCGCTTCCTTATCATAAGTTT     ALPYHKF        1     0
GCGCTTCCTTATCATAGTCAT     ALPYHSH        1     0
GCGCTTCCTTATCATCAGTCT     ALPYHQS        1     0
GCGCTTCCTTATCCGAAGTTT     ALPYPKF        1     0
GCGCTTCCTTATCCGCATCTG     ALPYPHL        1     0
GCGCTTCCTTATCCGCGGACT     ALPYPRT        1     0
GCGCTTCCTTATCCTAAGCCG     ALPYPKP        1     0
GCGCTTCCTTATCCTCGGGCT     ALPYPRA        1     0
GCGCTTCCTTATCCTTCGGCT     ALPYPSA        1     0
GCGCTTCCTTATCGTATTCAT     ALPYRIH        1     0
GCGCTTCCTTATCGTCAGTCT     ALPYRQS        1     0
GCGCTTCCTTATCGTCTGCAT     ALPYRLH        1     0
GCGCTTCCTTATCGTGCGATT     ALPYRAI        1     0
GCGCTTCCTTATGGAATTACT     ALPYGIT        1     0
GCGCTTCCTTATGGTCATAAT     ALPYGHN        1     0
GCGCTTCCTTATGTTAAGCCG     ALPYVKP        1     0
GCGCTTCCTTATGTTCTGCCG     ALPYVLP        1     0
GCGCTTCCTTATTATGCTCTT     ALPYYAL        1     0
GCGCTTCCTTATTCTGCGATT     ALPYSAI        1     0
GCGCTTCCTTATTGGTGGAAT     ALPYWWN        1     0
GCGCTTCCTTCAACTCATACT     ALPSTHT        1     0
GCGCTTCCTTCGACGTTTTTT     ALPSTFF        1     0
GCGCTTCCTTCGAGTTATACG     ALPSSYT        1     0
GCGCTTCCTTCGATGATGACG     ALPSMMT        1     0
GCGCTTCCTTCGATTATGATG     ALPSIMM        1     0
GCGCTTCCTTCGCCTACGTCT     ALPSPTS        1     0
GCGCTTCCTTCGCCTCCGTAT     ALPSPPY        1     0
GCGCTTCCTTCGCTTAATCCG     ALPSLNP        1     0
GCGCTTCCTTCGGAGCAGGTG     ALPSEQV        1     0
GCGCTTCCTTCGGCTGAGCAG     ALPSAEQ        1     0
GCGCTTCCTTCGTTGACTCCG     ALPSLTP        1     0
GCGCTTCCTTCTAAGCATAGG     ALPSKHR        1     0
GCGCTTCCTTCTAGGTGGGCT     ALPSRWA        1     0
GCGCTTCCTTCTCAGCTTACT     ALPSQLT        1     0
GCGCTTCCTTCTCAGTGGGCG     ALPSQWA        1     0
GCGCTTCCTTCTCATCTTTTG     ALPSHLL        1     0
GCGCTTCCTTCTCCGCGTTCT     ALPSPRS        1     0
GCGCTTCCTTCTCGTCATTAG     ALPSRHQ        1     0
GCGCTTCCTTCTCGTCCTATG     ALPSRPM        1     0
GCGCTTCCTTCTCGTCTTACT     ALPSRLT        1     0
GCGCTTCCTTCTCTGATGCAT     ALPSLMH        1     0
GCGCTTCCTTCTCTGCCGGAG     ALPSLPE        1     0
GCGCTTCCTTCTCTGCCGTGG     ALPSLPW        1     0
GCGCTTCCTTCTCTTTCTCCT     ALPSLSP        1     0
GCGCTTCCTTCTGGTCCTGTG     ALPSGPV        1     0
GCGCTTCCTTCTGTGGGGCTT     ALPSVGL        1     0
GCGCTTCCTTCTTTGAGTAAG     ALPSLSK        1     0
GCGCTTCCTTGGATGCTGCAT     ALPWMLH        1     0
GCGCTTCCTTGGATGGTGCCT     ALPWMVP        1     0
GCGCTTCCTTGGATTCGTAAT     ALPWIRN        1     0
GCGCTTCCTTGGCCGCCTTCG     ALPWPPS        1     0
GCGCTTCCTTGGCCTCAGTTG     ALPWPQL        1     0
GCGCTTCCTTGGCTGACGTAT     ALPWLTY        1     0
GCGCTTCCTTGGCTTACTGCT     ALPWLTA        1     0
GCGCTTCCTTGGGATTATTTG     ALPWDYL        1     0
GCGCTTCCTTGGGCGCCTACT     ALPWAPT        1     0
GCGCTTCCTTGGGCTACTTCT     ALPWATS        1     0
GCGCTTCCTTGGGCTCCTAAT     ALPWAPN        1     0
GCGCTTCCTTGTCCGACGACT     ALPCPTT        1     0
GCGCTTCCTTGTCCTCTTCCT     ALPCPLP        1     0
GCGCTTCCTTGTGAGAGGTTT     ALPCERF        1     0
GCGCTTCCTTGTTGTCCTCCG     ALPCCPP        1     0
GCGCTTCCTTTGAATCCTGGG     ALPLNPG        1     0
GCGCTTCCTTTGATGCTTCTG     ALPLMLL        1     0
GCGCTTCCTTTGCAGCTTCCG     ALPLQLP        1     0
GCGCTTCCTTTGCCGTTTGCG     ALPLPFA        1     0
GCGCTTCCTTTGCCTAAGCTT     ALPLPKL        1     0
GCGCTTCCTTTGCGGGAGTCG     ALPLRES        1     0
GCGCTTCCTTTGCGTAATCTG     ALPLRNL        1     0
GCGCTTCCTTTGCGTTATCCT     ALPLRYP        1     0
GCGCTTCCTTTGGATACTGAT     ALPLDTD        1     0
GCGCTTCCTTTTAAGAATACT     ALPFKNT        1     0
GCGCTTCCTTTTATTACGTAT     ALPFITY        1     0
GCGCTTCCTTTTCATACGCAT     ALPFHTH        1     0
GCGCTTCCTTTTCCTATTATG     ALPFPIM        1     0
GCGCTTCCTTTTCCTTCTCCG     ALPFPSP        1     0
GCGCTTCCTTTTGAGGGTCCT     ALPFEGP        1     0
GCGCTTCCTTTTGCTCATGCT     ALPFAHA        1     0
GCGCTTCCTTTTGCTGATGAT     ALPFADD        1     0
GCGCTTCGACCTTCTCATCCT     ALRPSHP        1     0
GCGCTTCGGAAGCCTGATCTT     ALRKPDL        1     0
GCGCTTCGGAATACTACTCCT     ALRNTTP        1     0
GCGCTTCGGAATACTTATCCT     ALRNTYP        1     0
GCGCTTCGGAATATGGCTTGT     ALRNMAC        1     0
GCGCTTCGGAATCAGTCGGTT     ALRNQSV        1     0
GCGCTTCGGAATGAGGCTTGG     ALRNEAW        1     0
GCGCTTCGGAATGTTCATGGG     ALRNVHG        1     0
GCGCTTCGGAATTCGTGGCTT     ALRNSWL        1     0
GCGCTTCGGAATTCTGATGAG     ALRNSDE        1     0
GCGCTTCGGACGAATTTGCAG     ALRTNLQ        1     0
GCGCTTCGGACGACGTGGGCT     ALRTTWA        1     0
GCGCTTCGGACGCCGCCTTCG     ALRTPPS        1     0
GCGCTTCGGACGCCGGAGTTG     ALRTPEL        1     0
GCGCTTCGGACGCCTATTGCT     ALRTPIA        1     0
GCGCTTCGGACGCCTATTGGG     ALRTPIG        1     0
GCGCTTCGGACGCCTCCTGCT     ALRTPPA        1     0
GCGCTTCGGACGCTTACTGCG     ALRTLTA        1     0
GCGCTTCGGACGCTTCATACG     ALRTLHT        1     0
GCGCTTCGGACGCTTCTTAAT     ALRTLLN        1     0
GCGCTTCGGACGGATACTACG     ALRTDTT        1     0
GCGCTTCGGACGGCTTCTATG     ALRTASM        1     0
GCGCTTCGGACGGGTCAGACG     ALRTGQT        1     0
GCGCTTCGGACGTCTGTTTGG     ALRTSVW        1     0
GCGCTTCGGACGTGGCAGATG     ALRTWQM        1     0
GCGCTTCGGACGTGTTCGCAT     ALRTCSH        1     0
GCGCTTCGGACGTTTAATCAG     ALRTFNQ        1     0
GCGCTTCGGACTACCACTCTG     ALRTTTL        1     0
GCGCTTCGGACTACGCATCTT     ALRTTHL        1     0
GCGCTTCGGACTAGTGCGTTG     ALRTSAL        1     0
GCGCTTCGGACTATGAATCCT     ALRTMNP        1     0
GCGCTTCGGACTATGCCGCGG     ALRTMPR        1     0
GCGCTTCGGACTCAGCTGTCT     ALRTQLS        1     0
GCGCTTCGGACTCATGTTACG     ALRTHVT        1     0
GCGCTTCGGACTCCTACTGGG     ALRTPTG        1     0
GCGCTTCGGACTCCTCATTAG     ALRTPHQ        1     0
GCGCTTCGGACTCCTGATCCG     ALRTPDP        1     0
GCGCTTCGGACTCTGCTGGCT     ALRTLLA        1     0
GCGCTTCGGACTCTGCTTTTG     ALRTLLL        1     0
GCGCTTCGGACTGCGATTCCG     ALRTAIP        1     0
GCGCTTCGGACTGCTACTCAG     ALRTATQ        1     0
GCGCTTCGGACTGCTCCTGCG     ALRTAPA        1     0
GCGCTTCGGACTGGTGATAGG     ALRTGDR        1     0
GCGCTTCGGACTGGTTATACT     ALRTGYT        1     0
GCGCTTCGGACTGTTTCGCTT     ALRTVSL        1     0
GCGCTTCGGACTTATACGCTG     ALRTYTL        1     0
GCGCTTCGGACTTCTACGCAT     ALRTSTH        1     0
GCGCTTCGGAGTATTCCGTTG     ALRSIPL        1     0
GCGCTTCGGAGTCAGCTTCCT     ALRSQLP        1     0
GCGCTTCGGAGTCAGTGGCCT     ALRSQWP        1     0
GCGCTTCGGAGTCATACGATT     ALRSHTI        1     0
GCGCTTCGGAGTCATCAGCAT     ALRSHQH        1     0
GCGCTTCGGAGTCCTCCTACT     ALRSPPT        1     0
GCGCTTCGGAGTCCTCTTGCG     ALRSPLA        1     0
GCGCTTCGGAGTGATAGGCCT     ALRSDRP        1     0
GCGCTTCGGAGTGATGCTTGG     ALRSDAW        1     0
GCGCTTCGGAGTTCGGATCTT     ALRSSDL        1     0
GCGCTTCGGAGTTCTGAGCTG     ALRSSEL        1     0
GCGCTTCGGAGTTTTCCTGCG     ALRSFPA        1     0
GCGCTTCGGATGAATAGTCCG     ALRMNSP        1     0
GCGCTTCGGATGACTGGTTAT     ALRMTGY        1     0
GCGCTTCGGATGAGTATTGGG     ALRMSIG        1     0
GCGCTTCGGATGATGCCTCTT     ALRMMPL        1     0
GCGCTTCGGATGATTCCGCCT     ALRMIPP        1     0
GCGCTTCGGATGCCGACTCAG     ALRMPTQ        1     0
GCGCTTCGGATGCCTGGGGCT     ALRMPGA        1     0
GCGCTTCGGATGCCTTCTGGT     ALRMPSG        1     0
GCGCTTCGGATGCTGACTACT     ALRMLTT        1     0
GCGCTTCGGATGCTGGCTGAT     ALRMLAD        1     0
GCGCTTCGGATGGATGCTCAG     ALRMDAQ        1     0
GCGCTTCGGATGGCGAATCAG     ALRMANQ        1     0
GCGCTTCGGATGGCTAATATG     ALRMANM        1     0
GCGCTTCGGATGTCGATTAGT     ALRMSIS        1     0
GCGCTTCGGATTCAGAATAGT     ALRIQNS        1     0
GCGCTTCGGATTCATACTTAG     ALRIHTQ        1     0
GCGCTTCGGATTCATATTTTT     ALRIHIF        1     0
GCGCTTCGGATTCATTGTAAG     ALRIHCK        1     0
GCGCTTCGGATTCCTACGATT     ALRIPTI        1     0
GCGCTTCGGATTGCGGTTTAT     ALRIAVY        1     0
GCGCTTCGGATTGTTCCTCCT     ALRIVPP        1     0
GCGCTTCGGATTGTTGGTGTG     ALRIVGV        1     0
GCGCTTCGGATTTCTGCGATG     ALRISAM        1     0
GCGCTTCGGCAGACTTCTGCG     ALRQTSA        1     0
GCGCTTCGGCAGATGAGTTTT     ALRQMSF        1     0
GCGCTTCGGCAGCATTGGGAT     ALRQHWD        1     0
GCGCTTCGGCAGTTGTCTACG     ALRQLST        1     0
GCGCTTCGGCATACGGTTAGT     ALRHTVS        1     0
GCGCTTCGGCATCAGACTCGT     ALRHQTR        1     0
GCGCTTCGGCATCAGATTAAT     ALRHQIN        1     0
GCGCTTCGGCATCCGCAGCTG     ALRHPQL        1     0
GCGCTTCGGCATCCGGTGCCT     ALRHPVP        1     0
GCGCTTCGGCATCTTCATTAG     ALRHLHQ        1     0
GCGCTTCGGCATGAGACGACG     ALRHETT        1     0
GCGCTTCGGCATGCGGCTATG     ALRHAAM        1     0
GCGCTTCGGCATGCTATTGCT     ALRHAIA        1     0
GCGCTTCGGCATGCTCTTAAT     ALRHALN        1     0
GCGCTTCGGCATGCTGCGTCT     ALRHAAS        1     0
GCGCTTCGGCATTATCCGCAG     ALRHYPQ        1     0
GCGCTTCGGCATTATTCGGCT     ALRHYSA        1     0
GCGCTTCGGCATTCTGCTACT     ALRHSAT        1     0
GCGCTTCGGCATTGGGTTATT     ALRHWVI        1     0
GCGCTTCGGCCGCCTGATGGT     ALRPPDG        1     0
GCGCTTCGGCCGCTGATGCAT     ALRPLMH        1     0
GCGCTTCGGCCTAATGGTCCT     ALRPNGP        1     0
GCGCTTCGGCCTAATTGGAGT     ALRPNWS        1     0
GCGCTTCGGCCTACGCTGACG     ALRPTLT        1     0
GCGCTTCGGCCTACGGTGAAG     ALRPTVK        1     0
GCGCTTCGGCCTACTATGACG     ALRPTMT        1     0
GCGCTTCGGCCTACTGGTACG     ALRPTGT        1     0
GCGCTTCGGCCTACTTTGTAT     ALRPTLY        1     0
GCGCTTCGGCCTAGTTTGGGT     ALRPSLG        1     0
GCGCTTCGGCCTATGAAGGAT     ALRPMKD        1     0
GCGCTTCGGCCTATGCCTGCT     ALRPMPA        1     0
GCGCTTCGGCCTCAGCATAAT     ALRPQHN        1     0
GCGCTTCGGCCTCCTGGTCAG     ALRPPGQ        1     0
GCGCTTCGGCCTCTGGATTCT     ALRPLDS        1     0
GCGCTTCGGCCTCTTCATACT     ALRPLHT        1     0
GCGCTTCGGCCTCTTGATATT     ALRPLDI        1     0
GCGCTTCGGCCTCTTGCTCAT     ALRPLAH        1     0
GCGCTTCGGCCTGAGACTGAG     ALRPETE        1     0
GCGCTTCGGCCTGCTACGAGT     ALRPATS        1     0
GCGCTTCGGCCTGCTACGGGG     ALRPATG        1     0
GCGCTTCGGCCTGCTCTTGCT     ALRPALA        1     0
GCGCTTCGGCCTGCTGCTTCT     ALRPAAS        1     0
GCGCTTCGGCCTGTGATTTCG     ALRPVIS        1     0
GCGCTTCGGCCTGTGCATGTT     ALRPVHV        1     0
GCGCTTCGGCCTGTGTTGGTG     ALRPVLV        1     0
GCGCTTCGGCCTGTTTCTCCG     ALRPVSP        1     0
GCGCTTCGGCCTTATCCGTTG     ALRPYPL        1     0
GCGCTTCGGCCTTCGATGACG     ALRPSMT        1     0
GCGCTTCGGCCTTCTAGTAAT     ALRPSSN        1     0
GCGCTTCGGCCTTTGGATTAT     ALRPLDY        1     0
GCGCTTCGGCCTTTTCCTAAG     ALRPFPK        1     0
GCGCTTCGGCCTTTTGCTGAG     ALRPFAE        1     0
GCGCTTCGGCTGACTACTTCG     ALRLTTS        1     0
GCGCTTCGGCTGAGTCCGTCG     ALRLSPS        1     0
GCGCTTCGGCTGCCGTCTGGT     ALRLPSG        1     0
GCGCTTCGGCTGCCTAATACT     ALRLPNT        1     0
GCGCTTCGGCTGCCTAGTGTT     ALRLPSV        1     0
GCGCTTCGGCTGCCTATGCAG     ALRLPMQ        1     0
GCGCTTCGGCTGCCTATTCCG     ALRLPIP        1     0
GCGCTTCGGCTGGAGCATGCG     ALRLEHA        1     0
GCGCTTCGGCTGGAGGGTCCT     ALRLEGP        1     0
GCGCTTCGGCTGGCTTCGCAT     ALRLASH        1     0
GCGCTTCGGCTGGGTCATGGT     ALRLGHG        1     0
GCGCTTCGGCTTACGCCGGTT     ALRLTPV        1     0
GCGCTTCGGCTTACGGATCCT     ALRLTDP        1     0
GCGCTTCGGCTTACGTTTCAG     ALRLTFQ        1     0
GCGCTTCGGCTTACTGATGAG     ALRLTDE        1     0
GCGCTTCGGCTTACTGTTAGT     ALRLTVS        1     0
GCGCTTCGGCTTATTGGGAAT     ALRLIGN        1     0
GCGCTTCGGCTTCAGCTTACT     ALRLQLT        1     0
GCGCTTCGGCTTCAGGAGTTG     ALRLQEL        1     0
GCGCTTCGGCTTCATACGAAT     ALRLHTN        1     0
GCGCTTCGGCTTCATAGTACT     ALRLHST        1     0
GCGCTTCGGCTTGCTCAGAAT     ALRLAQN        1     0
GCGCTTCGGCTTTATGTGATG     ALRLYVM        1     0
GCGCTTCGGCTTTTGCCTGAG     ALRLLPE        1     0
GCGCTTCGGGAGACTAATTGT     ALRETNC        1     0
GCGCTTCGGGAGCAGCCTGCT     ALREQPA        1     0
GCGCTTCGGGAGCATACTAGG     ALREHTR        1     0
GCGCTTCGGGAGCATATTGGT     ALREHIG        1     0
GCGCTTCGGGAGCCGCATACG     ALREPHT        1     0
GCGCTTCGGGAGGAGACGGAG     ALREETE        1     0
GCGCTTCGGGAGGATAGGTCT     ALREDRS        1     0
GCGCTTCGGGAGGCTCAGTGG     ALREAQW        1     0
GCGCTTCGGGAGGGGCAGTGG     ALREGQW        1     0
GCGCTTCGGGAGGGTCAGAAT     ALREGQN        1     0
GCGCTTCGGGAGGTGCCGATG     ALREVPM        1     0
GCGCTTCGGGAGGTTCCTGGT     ALREVPG        1     0
GCGCTTCGGGAGTATCTTGTG     ALREYLV        1     0
GCGCTTCGGGAGTCTACTAGG     ALRESTR        1     0
GCGCTTCGGGATAAGCCGCTG     ALRDKPL        1     0
GCGCTTCGGGATAATGGTACG     ALRDNGT        1     0
GCGCTTCGGGATACGCTGCAT     ALRDTLH        1     0
GCGCTTCGGGATACGTGTTCT     ALRDTCS        1     0
GCGCTTCGGGATACTATTGTT     ALRDTIV        1     0
GCGCTTCGGGATACTCCTGGA     ALRDTPG        1     0
GCGCTTCGGGATATTCATTAT     ALRDIHY        1     0
GCGCTTCGGGATCAGCTTCCT     ALRDQLP        1     0
GCGCTTCGGGATCCGCCTTCG     ALRDPPS        1     0
GCGCTTCGGGATCCGGCTTAT     ALRDPAY        1     0
GCGCTTCGGGATCTGATGCAT     ALRDLMH        1     0
GCGCTTCGGGATCTGTTGCAT     ALRDLLH        1     0
GCGCTTCGGGATGCGATTGCT     ALRDAIA        1     0
GCGCTTCGGGATGGTTGGTAG     ALRDGWQ        1     0
GCGCTTCGGGATTCTCGGTCG     ALRDSRS        1     0
GCGCTTCGGGATTCTGGGCAG     ALRDSGQ        1     0
GCGCTTCGGGCGACGAATAGT     ALRATNS        1     0
GCGCTTCGGGCGACGTATCCG     ALRATYP        1     0
GCGCTTCGGGCGACTGCGCCT     ALRATAP        1     0
GCGCTTCGGGCGACTGCTCCT     ALRATAP        1     0
GCGCTTCGGGCGATGCTTCAT     ALRAMLH        1     0
GCGCTTCGGGCGGGTTCTCAT     ALRAGSH        1     0
GCGCTTCGGGCGGTGTCTTTT     ALRAVSF        1     0
GCGCTTCGGGCGTGTCCGTAT     ALRACPY        1     0
GCGCTTCGGGCTCATCAGCTT     ALRAHQL        1     0
GCGCTTCGGGCTCATCCTACT     ALRAHPT        1     0
GCGCTTCGGGCTCATTGGGGT     ALRAHWG        1     0
GCGCTTCGGGCTCCTTCTGTT     ALRAPSV        1     0
GCGCTTCGGGCTGATGTTTAG     ALRADVQ        1     0
GCGCTTCGGGCTGATTCGGCT     ALRADSA        1     0
GCGCTTCGGGCTGCTACGGCG     ALRAATA        1     0
GCGCTTCGGGCTGCTTGGGCT     ALRAAWA        1     0
GCGCTTCGGGCTTCGTTGGAT     ALRASLD        1     0
GCGCTTCGGGCTTTGACGCAG     ALRALTQ        1     0
GCGCTTCGGGCTTTTCTTCCG     ALRAFLP        1     0
GCGCTTCGGGCTTTTGAGTAT     ALRAFEY        1     0
GCGCTTCGGGGGAATATGTCT     ALRGNMS        1     0
GCGCTTCGGGGGACGGCTTGG     ALRGTAW        1     0
GCGCTTCGGGGGACTGTTTTG     ALRGTVL        1     0
GCGCTTCGGGGGCAGCCTCAT     ALRGQPH        1     0
GCGCTTCGGGGGCATGCTACG     ALRGHAT        1     0
GCGCTTCGGGGGCCTATGGGT     ALRGPMG        1     0
GCGCTTCGGGGGCCTATGGTT     ALRGPMV        1     0
GCGCTTCGGGGGGAGCTTATT     ALRGELI        1     0
GCGCTTCGGGGTATGGTGGTG     ALRGMVV        1     0
GCGCTTCGGGGTCCGGCTCCG     ALRGPAP        1     0
GCGCTTCGGGGTCTGAGTCCT     ALRGLSP        1     0
GCGCTTCGGGGTCTGTGGCTT     ALRGLWL        1     0
GCGCTTCGGGGTGTGCATTAG     ALRGVHQ        1     0
GCGCTTCGGGTGAATACTGCT     ALRVNTA        1     0
GCGCTTCGGGTGACGGCTGTT     ALRVTAV        1     0
GCGCTTCGGGTGAGTCTGCTT     ALRVSLL        1     0
GCGCTTCGGGTGATTCATGCT     ALRVIHA        1     0
GCGCTTCGGGTGCATGATCTT     ALRVHDL        1     0
GCGCTTCGGGTGCATGCTTGT     ALRVHAC        1     0
GCGCTTCGGGTGCATGTGGAT     ALRVHVD        1     0
GCGCTTCGGGTGCCTGAGATG     ALRVPEM        1     0
GCGCTTCGGGTGCTGTGGGAT     ALRVLWD        1     0
GCGCTTCGGGTGGAGAGGTCT     ALRVERS        1     0
GCGCTTCGGGTGGCTATGGTG     ALRVAMV        1     0
GCGCTTCGGGTGGTTACTAAG     ALRVVTK        1     0
GCGCTTCGGGTGTGGACGCCT     ALRVWTP        1     0
GCGCTTCGGGTTAATATGTCG     ALRVNMS        1     0
GCGCTTCGGGTTACGCATTTT     ALRVTHF        1     0
GCGCTTCGGGTTACTCATTTG     ALRVTHL        1     0
GCGCTTCGGGTTGATCGGGTT     ALRVDRV        1     0
GCGCTTCGGGTTGCGGTTAGT     ALRVAVS        1     0
GCGCTTCGGGTTGTTCCGAAT     ALRVVPN        1     0
GCGCTTCGGGTTTCGCCTTGG     ALRVSPW        1     0
GCGCTTCGGGTTTGTTCGCAG     ALRVCSQ        1     0
GCGCTTCGGTAGATTACTCAT     ALRQITH        1     0
GCGCTTCGGTATAATCAGCCG     ALRYNQP        1     0
GCGCTTCGGTATACGCTGCAT     ALRYTLH        1     0
GCGCTTCGGTATCCGCTTATG     ALRYPLM        1     0
GCGCTTCGGTATCCTAGTCCG     ALRYPSP        1     0
GCGCTTCGGTATCCTTTGCAG     ALRYPLQ        1     0
GCGCTTCGGTATGATCCTGTT     ALRYDPV        1     0
GCGCTTCGGTATGCGAAGGCT     ALRYAKA        1     0
GCGCTTCGGTATGCTCCTCTT     ALRYAPL        1     0
GCGCTTCGGTCGAGTATGCCT     ALRSSMP        1     0
GCGCTTCGGTCGCCGACTCCT     ALRSPTP        1     0
GCGCTTCGGTCGCCGAGTAGT     ALRSPSS        1     0
GCGCTTCGGTCGCCTAATGAT     ALRSPND        1     0
GCGCTTCGGTCGCCTATGATT     ALRSPMI        1     0
GCGCTTCGGTCGCCTTCTAGT     ALRSPSS        1     0
GCGCTTCGGTCGCTTCCTCCT     ALRSLPP        1     0
GCGCTTCGGTCGCTTCCTGTG     ALRSLPV        1     0
GCGCTTCGGTCGGTGTCTTAT     ALRSVSY        1     0
GCGCTTCGGTCGTATTTGGCT     ALRSYLA        1     0
GCGCTTCGGTCGTGTGAGGTG     ALRSCEV        1     0
GCGCTTCGGTCGTTTACTAGT     ALRSFTS        1     0
GCGCTTCGGTCTAATAGTACG     ALRSNST        1     0
GCGCTTCGGTCTCAGTATAAT     ALRSQYN        1     0
GCGCTTCGGTCTCCGGCGTTT     ALRSPAF        1     0
GCGCTTCGGTCTCCTACTTGG     ALRSPTW        1     0
GCGCTTCGGTCTCTTCCGCTG     ALRSLPL        1     0
GCGCTTCGGTCTGCTACTGAG     ALRSATE        1     0
GCGCTTCGGTCTGCTTTGACG     ALRSALT        1     0
GCGCTTCGGTCTGTGCCTCGT     ALRSVPR        1     0
GCGCTTCGGTCTGTTCCTCAT     ALRSVPH        1     0
GCGCTTCGGTCTGTTGAGAAT     ALRSVEN        1     0
GCGCTTCGGTCTTCGCTGCCG     ALRSSLP        1     0
GCGCTTCGGTCTTTTAGTCTG     ALRSFSL        1     0
GCGCTTCGGTGGACTCCTATT     ALRWTPI        1     0
GCGCTTCGGTGGCCGCCGCCG     ALRWPPP        1     0
GCGCTTCGGTGGCCTAAGCCT     ALRWPKP        1     0
GCGCTTCGGTGGGCGAATTTT     ALRWANF        1     0
GCGCTTCGGTGGTCGGCGCAT     ALRWSAH        1     0
GCGCTTCGGTGTATGGTTAAT     ALRCMVN        1     0
GCGCTTCGGTGTCAGTCGTAT     ALRCQSY        1     0
GCGCTTCGGTGTGGGCCTTCT     ALRCGPS        1     0
GCGCTTCGGTGTGGGGCTCGT     ALRCGAR        1     0
GCGCTTCGGTGTTCGGCTCCG     ALRCSAP        1     0
GCGCTTCGGTTGAATACTCCG     ALRLNTP        1     0
GCGCTTCGGTTGAATATGTCT     ALRLNMS        1     0
GCGCTTCGGTTGACGTTTGAT     ALRLTFD        1     0
GCGCTTCGGTTGATGCCGAAT     ALRLMPN        1     0
GCGCTTCGGTTGCCGCAGTCT     ALRLPQS        1     0
GCGCTTCGGTTGCCGCCGCTT     ALRLPPL        1     0
GCGCTTCGGTTGGCGCCTGTG     ALRLAPV        1     0
GCGCTTCGGTTGGCTGTGCAG     ALRLAVQ        1     0
GCGCTTCGGTTTATGCCTCCG     ALRFMPP        1     0
GCGCTTCGGTTTCCGGTTGCT     ALRFPVA        1     0
GCGCTTCGGTTTCCTGTGCAA     ALRFPVQ        1     0
GCGCTTCGGTTTGATCAGGCT     ALRFDQA        1     0
GCGCTTCGGTTTGGTACGCAG     ALRFGTQ        1     0
GCGCTTCGGTTTGTTGAGCAG     ALRFVEQ        1     0
GCGCTTCGTAATACTCATCAT     ALRNTHH        1     0
GCGCTTCGTAATATTGATCGG     ALRNIDR        1     0
GCGCTTCGTAATCAGCCTGCG     ALRNQPA        1     0
GCGCTTCGTAATCATCTGCCG     ALRNHLP        1     0
GCGCTTCGTAATCCGCCTCAG     ALRNPPQ        1     0
GCGCTTCGTAATCCGGCTATG     ALRNPAM        1     0
GCGCTTCGTAATCCGGTTGAT     ALRNPVD        1     0
GCGCTTCGTAATGTTCAGACT     ALRNVQT        1     0
GCGCTTCGTAATTTGCAGATG     ALRNLQM        1     0
GCGCTTCGTACCTCGTTTTGG     ALRTSFW        1     0
GCGCTTCGTACGAATAATACG     ALRTNNT        1     0
GCGCTTCGTACGACGTGGAGT     ALRTTWS        1     0
GCGCTTCGTACGAGTCCTGCT     ALRTSPA        1     0
GCGCTTCGTACGATTACTACT     ALRTITT        1     0
GCGCTTCGTACGATTCCGCAG     ALRTIPQ        1     0
GCGCTTCGTACGCCTACGTTG     ALRTPTL        1     0
GCGCTTCGTACGCCTCTGCCG     ALRTPLP        1     0
GCGCTTCGTACGGAGCCTAAT     ALRTEPN        1     0
GCGCTTCGTACGGCGCATGCT     ALRTAHA        1     0
GCGCTTCGTACGTATTCTGGG     ALRTYSG        1     0
GCGCTTCGTACTAATACGTTG     ALRTNTL        1     0
GCGCTTCGTACTACGGCTACG     ALRTTAT        1     0
GCGCTTCGTACTACTCTTTTT     ALRTTLF        1     0
GCGCTTCGTACTACTGTGTCG     ALRTTVS        1     0
GCGCTTCGTACTAGTCTTCCG     ALRTSLP        1     0
GCGCTTCGTACTATGTCGCAT     ALRTMSH        1     0
GCGCTTCGTACTATTTCTCCG     ALRTISP        1     0
GCGCTTCGTACTCAGCTGCGT     ALRTQLR        1     0
GCGCTTCGTACTCATGTTCAT     ALRTHVH        1     0
GCGCTTCGTACTCCGCATTTG     ALRTPHL        1     0
GCGCTTCGTACTCCGTAGGCG     ALRTPQA        1     0
GCGCTTCGTACTCCTACTACT     ALRTPTT        1     0
GCGCTTCGTACTCCTCAGCCT     ALRTPQP        1     0
GCGCTTCGTACTCCTCATAGT     ALRTPHS        1     0
GCGCTTCGTACTCGGGATACT     ALRTRDT        1     0
GCGCTTCGTACTCTGGCTGAT     ALRTLAD        1     0
GCGCTTCGTACTGAGAGTGCG     ALRTESA        1     0
GCGCTTCGTACTGAGCCGCAG     ALRTEPQ        1     0
GCGCTTCGTACTGAGCCTTTT     ALRTEPF        1     0
GCGCTTCGTACTGAGGATCAG     ALRTEDQ        1     0
GCGCTTCGTACTGATATGCAG     ALRTDMQ        1     0
GCGCTTCGTACTGCTGTGAAT     ALRTAVN        1     0
GCGCTTCGTACTGGGATGTGG     ALRTGMW        1     0
GCGCTTCGTACTGGTGTTTCT     ALRTGVS        1     0
GCGCTTCGTACTTATCCTGCT     ALRTYPA        1     0
GCGCTTCGTACTTCGTCTATT     ALRTSSI        1     0
GCGCTTCGTACTTTGCCTATG     ALRTLPM        1     0
GCGCTTCGTAGTCAGTGGCAT     ALRSQWH        1     0
GCGCTTCGTAGTCCGCCTATT     ALRSPPI        1     0
GCGCTTCGTAGTCCGCCTGCT     ALRSPPA        1     0
GCGCTTCGTAGTCCGGCTCAT     ALRSPAH        1     0
GCGCTTCGTAGTCCTCTGCAG     ALRSPLQ        1     0
GCGCTTCGTAGTCCTGGTCCT     ALRSPGP        1     0
GCGCTTCGTAGTGATTTTATT     ALRSDFI        1     0
GCGCTTCGTAGTGCGGGTAGT     ALRSAGS        1     0
GCGCTTCGTAGTGGGCTTACG     ALRSGLT        1     0
GCGCTTCGTAGTGTTATGCAT     ALRSVMH        1     0
GCGCTTCGTATGAAGGCTCCG     ALRMKAP        1     0
GCGCTTCGTATGACTCTGGTG     ALRMTLV        1     0
GCGCTTCGTATGCCGATTGCG     ALRMPIA        1     0
GCGCTTCGTATGCCGGATTCT     ALRMPDS        1     0
GCGCTTCGTATGCCTTCTCTT     ALRMPSL        1     0
GCGCTTCGTATGCTGACGACT     ALRMLTT        1     0
GCGCTTCGTATGGATCCTATT     ALRMDPI        1     0
GCGCTTCGTATGGATTGGCAT     ALRMDWH        1     0
GCGCTTCGTATGGCGTTTCAG     ALRMAFQ        1     0
GCGCTTCGTATGGTTCCGACT     ALRMVPT        1     0
GCGCTTCGTATGTCTAGTAAT     ALRMSSN        1     0
GCGCTTCGTATGTCTCCTCAT     ALRMSPH        1     0
GCGCTTCGTATTACGTGGAAG     ALRITWK        1     0
GCGCTTCGTATTCATGAGTCG     ALRIHES        1     0
GCGCTTCGTATTCCGCCGGCT     ALRIPPA        1     0
GCGCTTCGTATTGCGGGTCAT     ALRIAGH        1     0
GCGCTTCGTATTTATAAGGAT     ALRIYKD        1     0
GCGCTTCGTATTTCGCATTAG     ALRISHQ        1     0
GCGCTTCGTATTTTTCCTGAT     ALRIFPD        1     0
GCGCTTCGTCAGCATCATCAT     ALRQHHH        1     0
GCGCTTCGTCAGCATGAGGGT     ALRQHEG        1     0
GCGCTTCGTCAGCATTGTGTG     ALRQHCV        1     0
GCGCTTCGTCAGCTTACGGAT     ALRQLTD        1     0
GCGCTTCGTCAGGATGCGTCT     ALRQDAS        1     0
GCGCTTCGTCAGGCGAATCTG     ALRQANL        1     0
GCGCTTCGTCAGGCTTGGTCG     ALRQAWS        1     0
GCGCTTCGTCAGTCGTGGACG     ALRQSWT        1     0
GCGCTTCGTCAGTGGTCGGTT     ALRQWSV        1     0
GCGCTTCGTCAGTGGTCGTCG     ALRQWSS        1     0
GCGCTTCGTCATAATGATGTG     ALRHNDV        1     0
GCGCTTCGTCATAATGCTGTG     ALRHNAV        1     0
GCGCTTCGTCATAATTGGCCG     ALRHNWP        1     0
GCGCTTCGTCATACTCTTGAT     ALRHTLD        1     0
GCGCTTCGTCATCAGGCTGTT     ALRHQAV        1     0
GCGCTTCGTCATCATATGCCT     ALRHHMP        1     0
GCGCTTCGTCATCATCCGCCT     ALRHHPP        1     0
GCGCTTCGTCATCATGGTCCG     ALRHHGP        1     0
GCGCTTCGTCATCCTATGCAT     ALRHPMH        1     0
GCGCTTCGTCATCCTCATGAT     ALRHPHD        1     0
GCGCTTCGTCATCCTGCTCTG     ALRHPAL        1     0
GCGCTTCGTCATCCTTGTGCT     ALRHPCA        1     0
GCGCTTCGTCATCTTCATGCT     ALRHLHA        1     0
GCGCTTCGTCATGATCGTCCG     ALRHDRP        1     0
GCGCTTCGTCATGCTGGTACG     ALRHAGT        1     0
GCGCTTCGTCATTATATGCCT     ALRHYMP        1     0
GCGCTTCGTCCACTGACGGCT     ALRPLTA        1     0
GCGCTTCGTCCGACGCTGAGT     ALRPTLS        1     0
GCGCTTCGTCCGACTAATTTG     ALRPTNL        1     0
GCGCTTCGTCCGACTCCTGAG     ALRPTPE        1     0
GCGCTTCGTCCGACTCCTGGG     ALRPTPG        1     0
GCGCTTCGTCCGATGACTGTT     ALRPMTV        1     0
GCGCTTCGTCCGATGATGCTG     ALRPMML        1     0
GCGCTTCGTCCGATGTTGAAG     ALRPMLK        1     0
GCGCTTCGTCCGATTAATTAT     ALRPINY        1     0
GCGCTTCGTCCGATTCAGGGT     ALRPIQG        1     0
GCGCTTCGTCCGATTCATAAT     ALRPIHN        1     0
GCGCTTCGTCCGCCGCCTTCT     ALRPPPS        1     0
GCGCTTCGTCCGCCTAGTTCG     ALRPPSS        1     0
GCGCTTCGTCCGCCTTCGCCT     ALRPPSP        1     0
GCGCTTCGTCCGCTGGCGACT     ALRPLAT        1     0
GCGCTTCGTCCGCTGGGTACT     ALRPLGT        1     0
GCGCTTCGTCCGCTTCTTACG     ALRPLLT        1     0
GCGCTTCGTCCGGAGCATATT     ALRPEHI        1     0
GCGCTTCGTCCGGATACGTGG     ALRPDTW        1     0
GCGCTTCGTCCGGATGCTCTG     ALRPDAL        1     0
GCGCTTCGTCCGGATTTGCAG     ALRPDLQ        1     0
GCGCTTCGTCCGGCTGGGGCT     ALRPAGA        1     0
GCGCTTCGTCCGGGGACTACT     ALRPGTT        1     0
GCGCTTCGTCCGGGTACGCCT     ALRPGTP        1     0
GCGCTTCGTCCGGGTCCTGTT     ALRPGPV        1     0
GCGCTTCGTCCGTGGATTTTT     ALRPWIF        1     0
GCGCTTCGTCCGTGTATTCAG     ALRPCIQ        1     0
GCGCTTCGTCCGTTGCAGGAG     ALRPLQE        1     0
GCGCTTCGTCCGTTTACTAAT     ALRPFTN        1     0
GCGCTTCGTCCTACGCCTACG     ALRPTPT        1     0
GCGCTTCGTCCTACGTAGGTT     ALRPTQV        1     0
GCGCTTCGTCCTACTACTACT     ALRPTTT        1     0
GCGCTTCGTCCTACTAGTATT     ALRPTSI        1     0
GCGCTTCGTCCTACTATGCAT     ALRPTMH        1     0
GCGCTTCGTCCTACTATGTGG     ALRPTMW        1     0
GCGCTTCGTCCTACTGTTACT     ALRPTVT        1     0
GCGCTTCGTCCTAGTCCTCAG     ALRPSPQ        1     0
GCGCTTCGTCCTAGTTCGCCT     ALRPSSP        1     0
GCGCTTCGTCCTATTATTCCT     ALRPIIP        1     0
GCGCTTCGTCCTATTCCGTCG     ALRPIPS        1     0
GCGCTTCGTCCTCAGCAGGTT     ALRPQQV        1     0
GCGCTTCGTCCTCATATTCCG     ALRPHIP        1     0
GCGCTTCGTCCTCCGATGAAG     ALRPPMK        1     0
GCGCTTCGTCCTCCGCTTCCT     ALRPPLP        1     0
GCGCTTCGTCCTCCGGCTATT     ALRPPAI        1     0
GCGCTTCGTCCTCCGTCTAAT     ALRPPSN        1     0
GCGCTTCGTCCTCCTAGTCAT     ALRPPSH        1     0
GCGCTTCGTCCTCCTCCTCAT     ALRPPPH        1     0
GCGCTTCGTCCTCCTCTTCAG     ALRPPLQ        1     0
GCGCTTCGTCCTCCTCTTCTT     ALRPPLL        1     0
GCGCTTCGTCCTCCTGAGAAT     ALRPPEN        1     0
GCGCTTCGTCCTCCTGCGTCT     ALRPPAS        1     0
GCGCTTCGTCCTCCTGTTGCT     ALRPPVA        1     0
GCGCTTCGTCCTCCTTATCTG     ALRPPYL        1     0
GCGCTTCGTCCTCCTTGTGTT     ALRPPCV        1     0
GCGCTTCGTCCTCTGTCTTTG     ALRPLSL        1     0
GCGCTTCGTCCTGAGTCGTGT     ALRPESC        1     0
GCGCTTCGTCCTGATCCGAAT     ALRPDPN        1     0
GCGCTTCGTCCTGATTCTAGT     ALRPDSS        1     0
GCGCTTCGTCCTGCTGCTTCT     ALRPAAS        1     0
GCGCTTCGTCCTGGGCCTGGG     ALRPGPG        1     0
GCGCTTCGTCCTGGGGCTCCT     ALRPGAP        1     0
GCGCTTCGTCCTGTTACTGTT     ALRPVTV        1     0
GCGCTTCGTCCTTATCAGGCT     ALRPYQA        1     0
GCGCTTCGTCCTTCGCCGGGT     ALRPSPG        1     0
GCGCTTCGTCCTTCGCTGTTG     ALRPSLL        1     0
GCGCTTCGTCCTTCGTCGCTT     ALRPSSL        1     0
GCGCTTCGTCCTTCTACTTTT     ALRPSTF        1     0
GCGCTTCGTCCTTGGGTGCCG     ALRPWVP        1     0
GCGCTTCGTCCTTGTGTATTG     ALRPCVL        1     0
GCGCTTCGTCGTCCTACTCCT     ALRRPTP        1     0
GCGCTTCGTCTGCATACGCCT     ALRLHTP        1     0
GCGCTTCGTCTGCCGCATGCT     ALRLPHA        1     0
GCGCTTCGTCTGTATCATTCT     ALRLYHS        1     0
GCGCTTCGTCTGTCTCCTGAG     ALRLSPE        1     0
GCGCTTCGTCTGTCTGCTGCT     ALRLSAA        1     0
GCGCTTCGTCTGTCTGTGCAT     ALRLSVH        1     0
GCGCTTCGTCTTACGATGTTG     ALRLTML        1     0
GCGCTTCGTCTTATTCCTGCT     ALRLIPA        1     0
GCGCTTCGTCTTCAGGTTATT     ALRLQVI        1     0
GCGCTTCGTCTTCAGTCGTAT     ALRLQSY        1     0
GCGCTTCGTCTTCCGGCTGCT     ALRLPAA        1     0
GCGCTTCGTCTTCCGGTTTTG     ALRLPVL        1     0
GCGCTTCGTCTTCCTCCGCAT     ALRLPPH        1     0
GCGCTTCGTCTTGCGCTGTTG     ALRLALL        1     0
GCGCTTCGTCTTTCGCTGTCT     ALRLSLS        1     0
GCGCTTCGTGAGACGCCTGAG     ALRETPE        1     0
GCGCTTCGTGAGCAGCTGCCT     ALREQLP        1     0
GCGCTTCGTGAGCAGGCGGGT     ALREQAG        1     0
GCGCTTCGTGAGCCTACTCCT     ALREPTP        1     0
GCGCTTCGTGAGCCTCATTTT     ALREPHF        1     0
GCGCTTCGTGAGCCTCTGCTG     ALREPLL        1     0
GCGCTTCGTGAGCCTTCTCCG     ALREPSP        1     0
GCGCTTCGTGAGCTGGCTTCG     ALRELAS        1     0
GCGCTTCGTGAGGCGCCTCCT     ALREAPP        1     0
GCGCTTCGTGAGTCTTTTATT     ALRESFI        1     0
GCGCTTCGTGAGTTGCCGGTG     ALRELPV        1     0
GCGCTTCGTGAGTTGCCTCAT     ALRELPH        1     0
GCGCTTCGTGATCCGCAGTCT     ALRDPQS        1     0
GCGCTTCGTGATCCTCGTCCT     ALRDPRP        1     0
GCGCTTCGTGATCCTGGTTCG     ALRDPGS        1     0
GCGCTTCGTGATCCTTCTGAG     ALRDPSE        1     0
GCGCTTCGTGATCGGCCTCCT     ALRDRPP        1     0
GCGCTTCGTGATGTTATTCCT     ALRDVIP        1     0
GCGCTTCGTGATTGTGATAAG     ALRDCDK        1     0
GCGCTTCGTGCGAAGGTTAAT     ALRAKVN        1     0
GCGCTTCGTGCGAATCTGGAT     ALRANLD        1     0
GCGCTTCGTGCGACTAATGTG     ALRATNV        1     0
GCGCTTCGTGCGCCTCATTTT     ALRAPHF        1     0
GCGCTTCGTGCGGATCCGGGG     ALRADPG        1     0
GCGCTTCGTGCGGTTATGCCG     ALRAVMP        1     0
GCGCTTCGTGCGTCTCCGCCG     ALRASPP        1     0
GCGCTTCGTGCGTTTGAGCTG     ALRAFEL        1     0
GCGCTTCGTGCTACGACGGGT     ALRATTG        1     0
GCGCTTCGTGCTACGGTTGCT     ALRATVA        1     0
GCGCTTCGTGCTACGTGGTCT     ALRATWS        1     0
GCGCTTCGTGCTACTATTCCG     ALRATIP        1     0
GCGCTTCGTGCTACTCTTCAG     ALRATLQ        1     0
GCGCTTCGTGCTACTGGTACT     ALRATGT        1     0
GCGCTTCGTGCTATGGCTCCT     ALRAMAP        1     0
GCGCTTCGTGCTCAGCATATT     ALRAQHI        1     0
GCGCTTCGTGCTCAGCTTCCT     ALRAQLP        1     0
GCGCTTCGTGCTCAGTATACT     ALRAQYT        1     0
GCGCTTCGTGCTCCTACTTAG     ALRAPTQ        1     0
GCGCTTCGTGCTCCTCATGAT     ALRAPHD        1     0
GCGCTTCGTGCTGAGAGGTCT     ALRAERS        1     0
GCGCTTCGTGCTGAGCCGACT     ALRAEPT        1     0
GCGCTTCGTGGGACTCCTCCG     ALRGTPP        1     0
GCGCTTCGTGGGCAGGCTCAT     ALRGQAH        1     0
GCGCTTCGTGGGTTGTGGTTT     ALRGLWF        1     0
GCGCTTCGTGGTAATACTTCT     ALRGNTS        1     0
GCGCTTCGTGGTACTTATGAT     ALRGTYD        1     0
GCGCTTCGTGGTCAGTCTCCG     ALRGQSP        1     0
GCGCTTCGTGGTCTTCCTCCT     ALRGLPP        1     0
GCGCTTCGTGGTGATCCGCTT     ALRGDPL        1     0
GCGCTTCGTGGTGCTACGTAG     ALRGATQ        1     0
GCGCTTCGTGGTGCTCTGCTG     ALRGALL        1     0
GCGCTTCGTGGTTCTGAGAAT     ALRGSEN        1     0
GCGCTTCGTGGTTTTCTGCAT     ALRGFLH        1     0
GCGCTTCGTGGTTTTTCTCCG     ALRGFSP        1     0
GCGCTTCGTGTGAAGAATTTT     ALRVKNF        1     0
GCGCTTCGTGTGACGCTTGGT     ALRVTLG        1     0
GCGCTTCGTGTGACTCTGCAT     ALRVTLH        1     0
GCGCTTCGTGTGCCTCCGGAG     ALRVPPE        1     0
GCGCTTCGTGTGCCTCCTGTT     ALRVPPV        1     0
GCGCTTCGTGTGCTTGCTTTG     ALRVLAL        1     0
GCGCTTCGTGTGGCGAATGCG     ALRVANA        1     0
GCGCTTCGTGTGGCGTTTCCG     ALRVAFP        1     0
GCGCTTCGTGTGGTTCCGCTG     ALRVVPL        1     0
GCGCTTCGTGTGTCTCATATG     ALRVSHM        1     0
GCGCTTCGTGTTACTAATCAG     ALRVTNQ        1     0
GCGCTTCGTGTTACTTTGACG     ALRVTLT        1     0
GCGCTTCGTGTTATGGCTCCT     ALRVMAP        1     0
GCGCTTCGTGTTCAGAATGCG     ALRVQNA        1     0
GCGCTTCGTGTTCTGACTCAG     ALRVLTQ        1     0
GCGCTTCGTGTTCTGTATCCT     ALRVLYP        1     0
GCGCTTCGTGTTGAGGTGTCG     ALRVEVS        1     0
GCGCTTCGTGTTGATTATCGT     ALRVDYR        1     0
GCGCTTCGTGTTGCTGGTATG     ALRVAGM        1     0
GCGCTTCGTGTTGTGCATCAG     ALRVVHQ        1     0
GCGCTTCGTGTTTTGCAGCAG     ALRVLQQ        1     0
GCGCTTCGTTATACGGAGTCG     ALRYTES        1     0
GCGCTTCGTTATACTCCTTAT     ALRYTPY        1     0
GCGCTTCGTTATGCTGATAGT     ALRYADS        1     0
GCGCTTCGTTATGCTTTTTCT     ALRYAFS        1     0
GCGCTTCGTTCAACGGTGCAG     ALRSTVQ        1     0
GCGCTTCGTTCGAATTCTGGT     ALRSNSG        1     0
GCGCTTCGTTCGCTGACTCAT     ALRSLTH        1     0
GCGCTTCGTTCGCTTGAGCTT     ALRSLEL        1     0
GCGCTTCGTTCGCTTTTGACT     ALRSLLT        1     0
GCGCTTCGTTCGGGGAATGGT     ALRSGNG        1     0
GCGCTTCGTTCGTCGTAGACT     ALRSSQT        1     0
GCGCTTCGTTCGTCTTTGTCG     ALRSSLS        1     0
GCGCTTCGTTCTAATCATGCT     ALRSNHA        1     0
GCGCTTCGTTCTAATCCTTCG     ALRSNPS        1     0
GCGCTTCGTTCTACGTGTTTG     ALRSTCL        1     0
GCGCTTCGTTCTCATTTTCCT     ALRSHFP        1     0
GCGCTTCGTTCTCCGCAGGGT     ALRSPQG        1     0
GCGCTTCGTTCTCCGTCGCAT     ALRSPSH        1     0
GCGCTTCGTTCTGAGCGTGCT     ALRSERA        1     0
GCGCTTCGTTCTGGTGGTACG     ALRSGGT        1     0
GCGCTTCGTTCTTCTGTTGAG     ALRSSVE        1     0
GCGCTTCGTTGGACTCATGCG     ALRWTHA        1     0
GCGCTTCGTTGGAGTTCTACG     ALRWSST        1     0
GCGCTTCGTTGGCAGCATCAT     ALRWQHH        1     0
GCGCTTCGTTGGCATACGCCG     ALRWHTP        1     0
GCGCTTCGTTGGCCTCAGTCG     ALRWPQS        1     0
GCGCTTCGTTGGCCTGTGCCT     ALRWPVP        1     0
GCGCTTCGTTGGGATAGGCCT     ALRWDRP        1     0
GCGCTTCGTTTGACGCAGATT     ALRLTQI        1     0
GCGCTTCGTTTGACTCCTGTT     ALRLTPV        1     0
GCGCTTCGTTTGGAGAATTCG     ALRLENS        1     0
GCGCTTCGTTTGGTTGATCAT     ALRLVDH        1     0
GCGCTTCGTTTGTCGGGTATG     ALRLSGM        1     0
GCGCTTCGTTTGTTTCCGGCT     ALRLFPA        1     0
GCGCTTCGTTTTATGACGCCT     ALRFMTP        1     0
GCGCTTCGTTTTCAGACGTTT     ALRFQTF        1     0
GCGCTTCGTTTTCTGCATACG     ALRFLHT        1     0
GCGCTTCGTTTTGGGCCTAAT     ALRFGPN        1     0
GCGCTTCTAAATCCGCCGCGG     ALLNPPR        1     0
GCGCTTCTACATCCTCTTCAG     ALLHPLQ        1     0
GCGCTTCTAGCGTGGCCTGAT     ALLAWPD        1     0
GCGCTTCTCGTGAGGCTGCCG     ALLVRLP        1     0
GCGCTTCTGAAGCCGAATACT     ALLKPNT        1     0
GCGCTTCTGAAGCCGACTTAT     ALLKPTY        1     0
GCGCTTCTGAAGCCGGCGTGT     ALLKPAC        1     0
GCGCTTCTGAAGCCTACTCCT     ALLKPTP        1     0
GCGCTTCTGAAGGATATTCCG     ALLKDIP        1     0
GCGCTTCTGAAGGGTCAGGCT     ALLKGQA        1     0
GCGCTTCTGAAGTCGGTGCGG     ALLKSVR        1     0
GCGCTTCTGAATAAGCTGTGT     ALLNKLC        1     0
GCGCTTCTGAATACGACTACG     ALLNTTT        1     0
GCGCTTCTGAATACTCTGCCG     ALLNTLP        1     0
GCGCTTCTGAATCCGGTTTCT     ALLNPVS        1     0
GCGCTTCTGAATCGTGATAGT     ALLNRDS        1     0
GCGCTTCTGAATGAGCTTCGG     ALLNELR        1     0
GCGCTTCTGAATGCTTCTATG     ALLNASM        1     0
GCGCTTCTGAATGGGCGTCAG     ALLNGRQ        1     0
GCGCTTCTGAATGTGACTCAT     ALLNVTH        1     0
GCGCTTCTGAATTCTCCTACT     ALLNSPT        1     0
GCGCTTCTGAATTGGGATCAT     ALLNWDH        1     0
GCGCTTCTGACGACTCATCCG     ALLTTHP        1     0
GCGCTTCTGACGACTCGTGCG     ALLTTRA        1     0
GCGCTTCTGACGCATCCGGCT     ALLTHPA        1     0
GCGCTTCTGACGCCGTTTGTG     ALLTPFV        1     0
GCGCTTCTGACGCCTAAGGTG     ALLTPKV        1     0
GCGCTTCTGACGCGTCCTCAG     ALLTRPQ        1     0
GCGCTTCTGACGCTTGCTCCT     ALLTLAP        1     0
GCGCTTCTGACGGAGCGTCCG     ALLTERP        1     0
GCGCTTCTGACGGAGCTTCCG     ALLTELP        1     0
GCGCTTCTGACGGCTCGTTTT     ALLTARF        1     0
GCGCTTCTGACGGGTCATCAG     ALLTGHQ        1     0
GCGCTTCTGACGTATTCTCAT     ALLTYSH        1     0
GCGCTTCTGACTAAGGTGCCG     ALLTKVP        1     0
GCGCTTCTGACTCAGATTTCG     ALLTQIS        1     0
GCGCTTCTGACTCAGCCTGAT     ALLTQPD        1     0
GCGCTTCTGACTCAGGAGACG     ALLTQET        1     0
GCGCTTCTGACTCAGGATGCT     ALLTQDA        1     0
GCGCTTCTGACTCAGTGGAAG     ALLTQWK        1     0
GCGCTTCTGACTCATCCTCCT     ALLTHPP        1     0
GCGCTTCTGACTCCGACTTAG     ALLTPTQ        1     0
GCGCTTCTGACTCCGGGTAAT     ALLTPGN        1     0
GCGCTTCTGACTCCTACTTCG     ALLTPTS        1     0
GCGCTTCTGACTCGGACTGTG     ALLTRTV        1     0
GCGCTTCTGACTCGGATTGGG     ALLTRIG        1     0
GCGCTTCTGACTCGTATTGCT     ALLTRIA        1     0
GCGCTTCTGACTCGTTCTTCT     ALLTRSS        1     0
GCGCTTCTGACTGATGCGTTT     ALLTDAF        1     0
GCGCTTCTGACTGCGGGTCGT     ALLTAGR        1     0
GCGCTTCTGACTGCGTATACT     ALLTAYT        1     0
GCGCTTCTGACTGGGACTCAG     ALLTGTQ        1     0
GCGCTTCTGACTGTGCCAAGT     ALLTVPS        1     0
GCGCTTCTGACTTCTAATCCG     ALLTSNP        1     0
GCGCTTCTGACTTCTGCTTCG     ALLTSAS        1     0
GCGCTTCTGAGGCCGACTGTT     ALLRPTV        1     0
GCGCTTCTGAGGCCGTGTCAT     ALLRPCH        1     0
GCGCTTCTGAGGCCTACGGAG     ALLRPTE        1     0
GCGCTTCTGAGGGATCCGCTG     ALLRDPL        1     0
GCGCTTCTGAGGGGGACTCCG     ALLRGTP        1     0
GCGCTTCTGAGTAATGATGAT     ALLSNDD        1     0
GCGCTTCTGAGTAGTCTTACG     ALLSSLT        1     0
GCGCTTCTGAGTCATTGGCAG     ALLSHWQ        1     0
GCGCTTCTGAGTCCGCATACT     ALLSPHT        1     0
GCGCTTCTGAGTCCTGCGGTG     ALLSPAV        1     0
GCGCTTCTGAGTCGGCCTTCT     ALLSRPS        1     0
GCGCTTCTGAGTCGGTCTACT     ALLSRST        1     0
GCGCTTCTGAGTGCTAAGCCG     ALLSAKP        1     0
GCGCTTCTGAGTGGGGCTACT     ALLSGAT        1     0
GCGCTTCTGAGTGGTAATTCT     ALLSGNS        1     0
GCGCTTCTGAGTTCGCGTTCG     ALLSSRS        1     0
GCGCTTCTGAGTTCTCTGCCT     ALLSSLP        1     0
GCGCTTCTGATGAAGTCGCCG     ALLMKSP        1     0
GCGCTTCTGATGAGTCCGTAT     ALLMSPY        1     0
GCGCTTCTGATGCCTATGTCT     ALLMPMS        1     0
GCGCTTCTGATGCCTCTTATG     ALLMPLM        1     0
GCGCTTCTGATGCCTGCTTCG     ALLMPAS        1     0
GCGCTTCTGATGCGGGATCCG     ALLMRDP        1     0
GCGCTTCTGATTAAGCCTATG     ALLIKPM        1     0
GCGCTTCTGATTAATCCGCTA     ALLINPL        1     0
GCGCTTCTGATTACGCCGGGT     ALLITPG        1     0
GCGCTTCTGATTCCGCCTTCG     ALLIPPS        1     0
GCGCTTCTGATTCCTCCTCCG     ALLIPPP        1     0
GCGCTTCTGATTCCTCCTCGT     ALLIPPR        1     0
GCGCTTCTGCAGAAGATGGTT     ALLQKMV        1     0
GCGCTTCTGCAGAAGATTGCT     ALLQKIA        1     0
GCGCTTCTGCAGACGCAGACT     ALLQTQT        1     0
GCGCTTCTGCAGACTATGCAT     ALLQTMH        1     0
GCGCTTCTGCAGATTCAGCCG     ALLQIQP        1     0
GCGCTTCTGCAGCATACTCCT     ALLQHTP        1     0
GCGCTTCTGCAGCCGTCGCCG     ALLQPSP        1     0
GCGCTTCTGCAGCCGTCTCCT     ALLQPSP        1     0
GCGCTTCTGCAGCCTCCTGTG     ALLQPPV        1     0
GCGCTTCTGCAGCCTGTGAAG     ALLQPVK        1     0
GCGCTTCTGCAGCGTGCGAAT     ALLQRAN        1     0
GCGCTTCTGCAGCTTTCGGCT     ALLQLSA        1     0
GCGCTTCTGCAGGAGATGGCG     ALLQEMA        1     0
GCGCTTCTGCAGGAGTTTCAG     ALLQEFQ        1     0
GCGCTTCTGCAGGTTACTTGT     ALLQVTC        1     0
GCGCTTCTGCAGTCGCCTCCG     ALLQSPP        1     0
GCGCTTCTGCAGTCGTATCTG     ALLQSYL        1     0
GCGCTTCTGCAGTCGTTTAGT     ALLQSFS        1     0
GCGCTTCTGCAGTGGCAGTTT     ALLQWQF        1     0
GCGCTTCTGCAGTTGAGGCTT     ALLQLRL        1     0
GCGCTTCTGCATACTAATTAT     ALLHTNY        1     0
GCGCTTCTGCATACTGCGTCG     ALLHTAS        1     0
GCGCTTCTGCATACTGCTAAG     ALLHTAK        1     0
GCGCTTCTGCATACTGCTGGT     ALLHTAG        1     0
GCGCTTCTGCATAGTGCGCCT     ALLHSAP        1     0
GCGCTTCTGCATATGGTTCGT     ALLHMVR        1     0
GCGCTTCTGCATATTGAGAAG     ALLHIEK        1     0
GCGCTTCTGCATCAGACTTCG     ALLHQTS        1     0
GCGCTTCTGCATCAGGTGAGG     ALLHQVR        1     0
GCGCTTCTGCATCATCGGAGT     ALLHHRS        1     0
GCGCTTCTGCATCCGGCGCAT     ALLHPAH        1     0
GCGCTTCTGCATCCGTAGGCT     ALLHPQA        1     0
GCGCTTCTGCATCCTACGACA     ALLHPTT        1     0
GCGCTTCTGCATCCTACTAAT     ALLHPTN        1     0
GCGCTTCTGCATCCTGCTCCG     ALLHPAP        1     0
GCGCTTCTGCATCCTGTTACG     ALLHPVT        1     0
GCGCTTCTGCATCGTAATAAG     ALLHRNK        1     0
GCGCTTCTGCATGGGCGGGCT     ALLHGRA        1     0
GCGCTTCTGCATGGGGCTCCG     ALLHGAP        1     0
GCGCTTCTGCATGTGACTCAT     ALLHVTH        1     0
GCGCTTCTGCATGTGCATTCT     ALLHVHS        1     0
GCGCTTCTGCATTAGAGGTCG     ALLHQRS        1     0
GCGCTTCTGCATTAGCTGACG     ALLHQLT        1     0
GCGCTTCTGCATTAGGAGAAT     ALLHQEN        1     0
GCGCTTCTGCCGAATGATGGG     ALLPNDG        1     0
GCGCTTCTGCCGACGACTCCG     ALLPTTP        1     0
GCGCTTCTGCCGACGTTGTAT     ALLPTLY        1     0
GCGCTTCTGCCGACTCCGACG     ALLPTPT        1     0
GCGCTTCTGCCGACTGGTTCT     ALLPTGS        1     0
GCGCTTCTGCCGATGTATCCT     ALLPMYP        1     0
GCGCTTCTGCCGATTCCGCTT     ALLPIPL        1     0
GCGCTTCTGCCGATTGCGAAG     ALLPIAK        1     0
GCGCTTCTGCCGATTTGTGCT     ALLPICA        1     0
GCGCTTCTGCCGCATACGCGG     ALLPHTR        1     0
GCGCTTCTGCCGCCGACTCAG     ALLPPTQ        1     0
GCGCTTCTGCCGCCGCTTCCG     ALLPPLP        1     0
GCGCTTCTGCCGCCTACTATG     ALLPPTM        1     0
GCGCTTCTGCCGCCTACTCCG     ALLPPTP        1     0
GCGCTTCTGCCGCCTGATGAT     ALLPPDD        1     0
GCGCTTCTGCCGCCTGGGACT     ALLPPGT        1     0
GCGCTTCTGCCGCGGACTGCT     ALLPRTA        1     0
GCGCTTCTGCCGCGGCTGTCT     ALLPRLS        1     0
GCGCTTCTGCCGCTGCTGGCT     ALLPLLA        1     0
GCGCTTCTGCCGCTGTATCCG     ALLPLYP        1     0
GCGCTTCTGCCGCTTAATGTT     ALLPLNV        1     0
GCGCTTCTGCCGCTTTATAAT     ALLPLYN        1     0
GCGCTTCTGCCGGAGCCTATT     ALLPEPI        1     0
GCGCTTCTGCCGGAGTTGCCG     ALLPELP        1     0
GCGCTTCTGCCGGATTCGTGG     ALLPDSW        1     0
GCGCTTCTGCCGGCTACTACT     ALLPATT        1     0
GCGCTTCTGCCGGCTATGCGG     ALLPAMR        1     0
GCGCTTCTGCCGGCTCATCGG     ALLPAHR        1     0
GCGCTTCTGCCGGGGATGCAT     ALLPGMH        1     0
GCGCTTCTGCCGGTGCTGCGT     ALLPVLR        1     0
GCGCTTCTGCCGTATAAGTAT     ALLPYKY        1     0
GCGCTTCTGCCGTATATGGAG     ALLPYME        1     0
GCGCTTCTGCCGTCATCTGAT     ALLPSSD        1     0
GCGCTTCTGCCGTCTTTTCTT     ALLPSFL        1     0
GCGCTTCTGCCGTGGCTTCGT     ALLPWLR        1     0
GCGCTTCTGCCGTTGCCTAAG     ALLPLPK        1     0
GCGCTTCTGCCGTTGGGGACG     ALLPLGT        1     0
GCGCTTCTGCCGTTTGATCAT     ALLPFDH        1     0
GCGCTTCTGCCTAAGCCGTGG     ALLPKPW        1     0
GCGCTTCTGCCTAAGTCGCGT     ALLPKSR        1     0
GCGCTTCTGCCTAATCATCTG     ALLPNHL        1     0
GCGCTTCTGCCTAATTCGTAT     ALLPNSY        1     0
GCGCTTCTGCCTACGCATTAT     ALLPTHY        1     0
GCGCTTCTGCCTACGTATAGG     ALLPTYR        1     0
GCGCTTCTGCCTACTCAGTTG     ALLPTQL        1     0
GCGCTTCTGCCTAGTGATAAT     ALLPSDN        1     0
GCGCTTCTGCCTATTAATACT     ALLPINT        1     0
GCGCTTCTGCCTATTGCTAAG     ALLPIAK        1     0
GCGCTTCTGCCTCAGCTGTTT     ALLPQLF        1     0
GCGCTTCTGCCTCAGGCTGCG     ALLPQAA        1     0
GCGCTTCTGCCTCATGATGAG     ALLPHDE        1     0
GCGCTTCTGCCTCATTCTCCT     ALLPHSP        1     0
GCGCTTCTGCCTCCGCATTGT     ALLPPHC        1     0
GCGCTTCTGCCTCCGGCTGCT     ALLPPAA        1     0
GCGCTTCTGCCTCCTACTCCG     ALLPPTP        1     0
GCGCTTCTGCCTCCTCTGAAG     ALLPPLK        1     0
GCGCTTCTGCCTCCTCTTATG     ALLPPLM        1     0
GCGCTTCTGCCTCCTGATCCG     ALLPPDP        1     0
GCGCTTCTGCCTCCTGATCCT     ALLPPDP        1     0
GCGCTTCTGCCTCCTGCGCGT     ALLPPAR        1     0
GCGCTTCTGCCTCGGCCTAAT     ALLPRPN        1     0
GCGCTTCTGCCTCGGTTTCCG     ALLPRFP        1     0
GCGCTTCTGCCTCGTCCGCAT     ALLPRPH        1     0
GCGCTTCTGCCTCTGACGCTG     ALLPLTL        1     0
GCGCTTCTGCCTCTGCCGCCG     ALLPLPP        1     0
GCGCTTCTGCCTCTGCTTCGG     ALLPLLR        1     0
GCGCTTCTGCCTCTGCTTTAG     ALLPLLQ        1     0
GCGCTTCTGCCTCTGTCTCTT     ALLPLSL        1     0
GCGCTTCTGCCTCTTCTGCTG     ALLPLLL        1     0
GCGCTTCTGCCTGAGCATCTT     ALLPEHL        1     0
GCGCTTCTGCCTGATAAGGCG     ALLPDKA        1     0
GCGCTTCTGCCTGATCTTAGG     ALLPDLR        1     0
GCGCTTCTGCCTGCGGGTCCG     ALLPAGP        1     0
GCGCTTCTGCCTGCGTCTGCG     ALLPASA        1     0
GCGCTTCTGCCTGCTCCTATT     ALLPAPI        1     0
GCGCTTCTGCCTGGGCAGGGT     ALLPGQG        1     0
GCGCTTCTGCCTGGTACGTAT     ALLPGTY        1     0
GCGCTTCTGCCTGTGCCGGGT     ALLPVPG        1     0
GCGCTTCTGCCTGTTAAGTGG     ALLPVKW        1     0
GCGCTTCTGCCTGTTACTAAG     ALLPVTK        1     0
GCGCTTCTGCCTTAGATTAAG     ALLPQIK        1     0
GCGCTTCTGCCTTATACGTAT     ALLPYTY        1     0
GCGCTTCTGCCTTATACGTCG     ALLPYTS        1     0
GCGCTTCTGCCTTATCCGACG     ALLPYPT        1     0
GCGCTTCTGCCTTATGCGCCT     ALLPYAP        1     0
GCGCTTCTGCCTTCTCCGACG     ALLPSPT        1     0
GCGCTTCTGCCTTCTTATCAG     ALLPSYQ        1     0
GCGCTTCTGCCTTCTTTGCGG     ALLPSLR        1     0
GCGCTTCTGCCTTGTTCTTGT     ALLPCSC        1     0
GCGCTTCTGCCTTTGCATCGT     ALLPLHR        1     0
GCGCTTCTGCCTTTTCCGATG     ALLPFPM        1     0
GCGCTTCTGCCTTTTTTGGCT     ALLPFLA        1     0
GCGCTTCTGCGGCCTGCGTGG     ALLRPAW        1     0
GCGCTTCTGCGGCTGCCTTAT     ALLRLPY        1     0
GCGCTTCTGCGGCTGTCTTTG     ALLRLSL        1     0
GCGCTTCTGCGTGCTACTACT     ALLRATT        1     0
GCGCTTCTGCGTTCGGTGTCG     ALLRSVS        1     0
GCGCTTCTGCGTTGGGAGAAG     ALLRWEK        1     0
GCGCTTCTGCGTTTTACGGGT     ALLRFTG        1     0
GCGCTTCTGCTACCGACTGCT     ALLLPTA        1     0
GCGCTTCTGCTGATGCCGATT     ALLLMPI        1     0
GCGCTTCTGCTGCCTACTCTG     ALLLPTL        1     0
GCGCTTCTGCTGCCTACTGGT     ALLLPTG        1     0
GCGCTTCTGCTGCCTATTCCT     ALLLPIP        1     0
GCGCTTCTGCTGCCTCATACG     ALLLPHT        1     0
GCGCTTCTGCTGTCGCCTTAG     ALLLSPQ        1     0
GCGCTTCTGCTTAATCCTCAT     ALLLNPH        1     0
GCGCTTCTGCTTACTCCTAAT     ALLLTPN        1     0
GCGCTTCTGCTTCAGCCGCGT     ALLLQPR        1     0
GCGCTTCTGCTTCAGCGTCCT     ALLLQRP        1     0
GCGCTTCTGCTTCCGGTGCCT     ALLLPVP        1     0
GCGCTTCTGCTTCCTTCGCCT     ALLLPSP        1     0
GCGCTTCTGCTTGCTACGGAT     ALLLATD        1     0
GCGCTTCTGGAGAGTCAGTGG     ALLESQW        1     0
GCGCTTCTGGAGCAGCTGTAT     ALLEQLY        1     0
GCGCTTCTGGAGCATCCGTGT     ALLEHPC        1     0
GCGCTTCTGGAGCCGGAGATG     ALLEPEM        1     0
GCGCTTCTGGAGCGTGGGCTG     ALLERGL        1     0
GCGCTTCTGGAGCTGAAGCAT     ALLELKH        1     0
GCGCTTCTGGAGCTTGGGCCT     ALLELGP        1     0
GCGCTTCTGGAGGAGCTTCCT     ALLEELP        1     0
GCGCTTCTGGAGGATGGGCCG     ALLEDGP        1     0
GCGCTTCTGGAGGCGGGGAAT     ALLEAGN        1     0
GCGCTTCTGGAGGCTAGTGAT     ALLEASD        1     0
GCGCTTCTGGAGGGGCGTCCG     ALLEGRP        1     0
GCGCTTCTGGAGTCGCCTCCT     ALLESPP        1     0
GCGCTTCTGGAGTCTGTTGAG     ALLESVE        1     0
GCGCTTCTGGATAAGCCTCCT     ALLDKPP        1     0
GCGCTTCTGGATAGGGAGGTT     ALLDREV        1     0
GCGCTTCTGGATAGTCCGTCG     ALLDSPS        1     0
GCGCTTCTGGATCATCGTATT     ALLDHRI        1     0
GCGCTTCTGGATCCTCATCGT     ALLDPHR        1     0
GCGCTTCTGGATCCTGGTTGT     ALLDPGC        1     0
GCGCTTCTGGATCGACCTTCT     ALLDRPS        1     0
GCGCTTCTGGATCGGCAGTTT     ALLDRQF        1     0
GCGCTTCTGGATCTGACTACT     ALLDLTT        1     0
GCGCTTCTGGATGCTGAGTTT     ALLDAEF        1     0
GCGCTTCTGGATGCTGCTCAG     ALLDAAQ        1     0
GCGCTTCTGGATGGTCCGAAT     ALLDGPN        1     0
GCGCTTCTGGATGTGACTGCG     ALLDVTA        1     0
GCGCTTCTGGATGTTAATGGG     ALLDVNG        1     0
GCGCTTCTGGATTAGCTGCAG     ALLDQLQ        1     0
GCGCTTCTGGATTCGTTGTCT     ALLDSLS        1     0
GCGCTTCTGGCGAATTCTCAG     ALLANSQ        1     0
GCGCTTCTGGCGAGTGTTACT     ALLASVT        1     0
GCGCTTCTGGCGCCTACGAAT     ALLAPTN        1     0
GCGCTTCTGGCGGATCCGGCT     ALLADPA        1     0
GCGCTTCTGGCGGATCTTAAT     ALLADLN        1     0
GCGCTTCTGGCGGGTGAGCAG     ALLAGEQ        1     0
GCGCTTCTGGCTAAGCTGACT     ALLAKLT        1     0
GCGCTTCTGGCTACGCGTCAT     ALLATRH        1     0
GCGCTTCTGGCTACGCTTCCT     ALLATLP        1     0
GCGCTTCTGGCTACTCTTCCT     ALLATLP        1     0
GCGCTTCTGGCTATGTTGCCT     ALLAMLP        1     0
GCGCTTCTGGCTCAGACTTAT     ALLAQTY        1     0
GCGCTTCTGGCTCAGCCTTTG     ALLAQPL        1     0
GCGCTTCTGGCTCCGTAGGTG     ALLAPQV        1     0
GCGCTTCTGGCTCGGCTTACT     ALLARLT        1     0
GCGCTTCTGGCTGATATGGCT     ALLADMA        1     0
GCGCTTCTGGCTGATGCGAAT     ALLADAN        1     0
GCGCTTCTGGCTGGGCTGCCT     ALLAGLP        1     0
GCGCTTCTGGCTGGTCCTATG     ALLAGPM        1     0
GCGCTTCTGGCTGGTTTTCCT     ALLAGFP        1     0
GCGCTTCTGGCTGTTCGTACT     ALLAVRT        1     0
GCGCTTCTGGGGAGTCTGCCG     ALLGSLP        1     0
GCGCTTCTGGGGCCGATGTAG     ALLGPMQ        1     0
GCGCTTCTGGGGCCGCATCCG     ALLGPHP        1     0
GCGCTTCTGGGGGGGCCTTTT     ALLGGPF        1     0
GCGCTTCTGGGTAAGCATGCT     ALLGKHA        1     0
GCGCTTCTGGGTCAGCCTTGG     ALLGQPW        1     0
GCGCTTCTGGGTCCGATGCAT     ALLGPMH        1     0
GCGCTTCTGGGTCCTGGTATT     ALLGPGI        1     0
GCGCTTCTGGGTGATACGATT     ALLGDTI        1     0
GCGCTTCTGGGTGCGAAGAAT     ALLGAKN        1     0
GCGCTTCTGGGTGGGTGTATG     ALLGGCM        1     0
GCGCTTCTGGGTGTTCCGTGT     ALLGVPC        1     0
GCGCTTCTGGGTTCTGCTATG     ALLGSAM        1     0
GCGCTTCTGGTGCCGCGTTGT     ALLVPRC        1     0
GCGCTTCTGGTGCCGGCTATT     ALLVPAI        1     0
GCGCTTCTGGTGCTTCCTGTG     ALLVLPV        1     0
GCGCTTCTGGTTACTAGTGGG     ALLVTSG        1     0
GCGCTTCTGGTTACTCCGCAT     ALLVTPH        1     0
GCGCTTCTGGTTACTGCGACT     ALLVTAT        1     0
GCGCTTCTGGTTAGTTCGGGT     ALLVSSG        1     0
GCGCTTCTGGTTCATCGGGGT     ALLVHRG        1     0
GCGCTTCTGGTTCCTCAGAAG     ALLVPQK        1     0
GCGCTTCTGGTTCCTTTGCGG     ALLVPLR        1     0
GCGCTTCTGGTTCTGCCTTGG     ALLVLPW        1     0
GCGCTTCTGTAGATTCCTGCT     ALLQIPA        1     0
GCGCTTCTGTATCCGCTGCCT     ALLYPLP        1     0
GCGCTTCTGTATCCGTCGTGG     ALLYPSW        1     0
GCGCTTCTGTATGGGCTGCAT     ALLYGLH        1     0
GCGCTTCTGTATTTGCCTGTG     ALLYLPV        1     0
GCGCTTCTGTCGCCGCCGAAG     ALLSPPK        1     0
GCGCTTCTGTCGCCGTCTTAG     ALLSPSQ        1     0
GCGCTTCTGTCGCCTCGGGCT     ALLSPRA        1     0
GCGCTTCTGTCGCGTCATCAT     ALLSRHH        1     0
GCGCTTCTGTCGCTTCCTCGG     ALLSLPR        1     0
GCGCTTCTGTCGGTGGCGAAG     ALLSVAK        1     0
GCGCTTCTGTCGTCTCCTACG     ALLSSPT        1     0
GCGCTTCTGTCTACACTTAAT     ALLSTLN        1     0
GCGCTTCTGTCTCATCCTAAG     ALLSHPK        1     0
GCGCTTCTGTCTCATCTTCCG     ALLSHLP        1     0
GCGCTTCTGTCTCATTATTGG     ALLSHYW        1     0
GCGCTTCTGTCTGCTCTTGAG     ALLSALE        1     0
GCGCTTCTGTCTGTGAGTCCG     ALLSVSP        1     0
GCGCTTCTGTCTTATCCTTCG     ALLSYPS        1     0
GCGCTTCTGTGGACTAATTGG     ALLWTNW        1     0
GCGCTTCTGTGGACTCATTCG     ALLWTHS        1     0
GCGCTTCTGTGTGGGAAGGCT     ALLCGKA        1     0
GCGCTTCTGTTTCCGGGTCCT     ALLFPGP        1     0
GCGCTTCTTAAGACGACGGAG     ALLKTTE        1     0
GCGCTTCTTAAGACGGCGACG     ALLKTAT        1     0
GCGCTTCTTAAGAGTTCGTCT     ALLKSSS        1     0
GCGCTTCTTAAGCTGACGGCG     ALLKLTA        1     0
GCGCTTCTTAAGGTTGCTCTT     ALLKVAL        1     0
GCGCTTCTTAATACTGTGTCG     ALLNTVS        1     0
GCGCTTCTTAATCATGCGTTG     ALLNHAL        1     0
GCGCTTCTTAATGAGTCTCTG     ALLNESL        1     0
GCGCTTCTTAATGATAGTCCT     ALLNDSP        1     0
GCGCTTCTTAATGCGACTGGT     ALLNATG        1     0
GCGCTTCTTAATTTGCCGGAG     ALLNLPE        1     0
GCGCTTCTTACGACTGCGGTT     ALLTTAV        1     0
GCGCTTCTTACGAGGGCTCAT     ALLTRAH        1     0
GCGCTTCTTACGCATACTTGT     ALLTHTC        1     0
GCGCTTCTTACGCATCCTCCG     ALLTHPP        1     0
GCGCTTCTTACGCATTGGAGT     ALLTHWS        1     0
GCGCTTCTTACGCCGATTGTT     ALLTPIV        1     0
GCGCTTCTTACGCCTCGGTCG     ALLTPRS        1     0
GCGCTTCTTACGCCTTCTCGT     ALLTPSR        1     0
GCGCTTCTTACGGATCATGTG     ALLTDHV        1     0
GCGCTTCTTACGGCTAGGGTT     ALLTARV        1     0
GCGCTTCTTACGGGTGATCAT     ALLTGDH        1     0
GCGCTTCTTACGGTGAGTCCG     ALLTVSP        1     0
GCGCTTCTTACGTCTTATACT     ALLTSYT        1     0
GCGCTTCTTACGTGGCCTCCG     ALLTWPP        1     0
GCGCTTCTTACGTTGACTCCT     ALLTLTP        1     0
GCGCTTCTTACGTTTGATCTT     ALLTFDL        1     0
GCGCTTCTTACTAATACTCTT     ALLTNTL        1     0
GCGCTTCTTACTAGGCCGGCT     ALLTRPA        1     0
GCGCTTCTTACTAGTGATAAT     ALLTSDN        1     0
GCGCTTCTTACTCAACCTTCG     ALLTQPS        1     0
GCGCTTCTTACTTCGCTTCCG     ALLTSLP        1     0
GCGCTTCTTAGGAATTTGCAG     ALLRNLQ        1     0
GCGCTTCTTAGGAGTGGTATT     ALLRSGI        1     0
GCGCTTCTTAGGCCGGTGTCG     ALLRPVS        1     0
GCGCTTCTTAGGCCTGCGATT     ALLRPAI        1     0
GCGCTTCTTAGGCTGCCTGCT     ALLRLPA        1     0
GCGCTTCTTAGTACTGATGCG     ALLSTDA        1     0
GCGCTTCTTAGTATGACTGAT     ALLSMTD        1     0
GCGCTTCTTAGTCCTCCTTCG     ALLSPPS        1     0
GCGCTTCTTAGTCGGCATGAG     ALLSRHE        1     0
GCGCTTCTTAGTCTTACGGTT     ALLSLTV        1     0
GCGCTTCTTAGTGTGGTTCCT     ALLSVVP        1     0
GCGCTTCTTATGTCGCCTCCT     ALLMSPP        1     0
GCGCTTCTTATTAGTCATCGT     ALLISHR        1     0
GCGCTTCTTATTCCGGCTCAT     ALLIPAH        1     0
GCGCTTCTTATTCCTACGTTG     ALLIPTL        1     0
GCGCTTCTTATTCCTGGTACG     ALLIPGT        1     0
GCGCTTCTTCAGACTTCGCAG     ALLQTSQ        1     0
GCGCTTCTTCAGCCTCCTTAG     ALLQPPQ        1     0
GCGCTTCTTCAGCCTGGTGTG     ALLQPGV        1     0
GCGCTTCTTCAGCGTCTTTCT     ALLQRLS        1     0
GCGCTTCTTCAGGCTCATTAT     ALLQAHY        1     0
GCGCTTCTTCATAATAAGGTT     ALLHNKV        1     0
GCGCTTCTTCATACGACGCAT     ALLHTTH        1     0
GCGCTTCTTCATACGGCTACG     ALLHTAT        1     0
GCGCTTCTTCATACGGCTCCT     ALLHTAP        1     0
GCGCTTCTTCATATTGCTCCT     ALLHIAP        1     0
GCGCTTCTTCATCCGAAGCCT     ALLHPKP        1     0
GCGCTTCTTCATCCGCTGCTG     ALLHPLL        1     0
GCGCTTCTTCATCCTACAATT     ALLHPTI        1     0
GCGCTTCTTCATCCTAGGTTG     ALLHPRL        1     0
GCGCTTCTTCATCTGCCTCTG     ALLHLPL        1     0
GCGCTTCTTCATGCTGCTACG     ALLHAAT        1     0
GCGCTTCTTCATGCTTCTGCT     ALLHASA        1     0
GCGCTTCTTCATGGTCCTAAT     ALLHGPN        1     0
GCGCTTCTTCATGTGGCTATG     ALLHVAM        1     0
GCGCTTCTTCATTCGAAGCCG     ALLHSKP        1     0
GCGCTTCTTCATTCTCTTGAG     ALLHSLE        1     0
GCGCTTCTTCCGACTCCGCTG     ALLPTPL        1     0
GCGCTTCTTCCGACTGTGGCT     ALLPTVA        1     0
GCGCTTCTTCCGAGGTCGCCT     ALLPRSP        1     0
GCGCTTCTTCCGATGAGGCCG     ALLPMRP        1     0
GCGCTTCTTCCGATGCATCTG     ALLPMHL        1     0
GCGCTTCTTCCGCATAATAAT     ALLPHNN        1     0
GCGCTTCTTCCGCATGCTAAT     ALLPHAN        1     0
GCGCTTCTTCCGCCTAGTATT     ALLPPSI        1     0
GCGCTTCTTCCGCCTATGGAT     ALLPPMD        1     0
GCGCTTCTTCCGCCTCGGTAT     ALLPPRY        1     0
GCGCTTCTTCCGCCTCGTTCT     ALLPPRS        1     0
GCGCTTCTTCCGCCTTATTCG     ALLPPYS        1     0
GCGCTTCTTCCGCGTGGGTTG     ALLPRGL        1     0
GCGCTTCTTCCGCTGCATCAG     ALLPLHQ        1     0
GCGCTTCTTCCGGAGCCTCGT     ALLPEPR        1     0
GCGCTTCTTCCGGCGAGTCGG     ALLPASR        1     0
GCGCTTCTTCCGGCTGGGCTT     ALLPAGL        1     0
GCGCTTCTTCCGGGGTCGTCT     ALLPGSS        1     0
GCGCTTCTTCCGGGTAGGAAT     ALLPGRN        1     0
GCGCTTCTTCCGTCGGCTCCT     ALLPSAP        1     0
GCGCTTCTTCCTAATCCGGAT     ALLPNPD        1     0
GCGCTTCTTCCTAATGGTCCT     ALLPNGP        1     0
GCGCTTCTTCCTACACCTGGT     ALLPTPG        1     0
GCGCTTCTTCCTACGTTTGGT     ALLPTFG        1     0
GCGCTTCTTCCTACTAAGGGG     ALLPTKG        1     0
GCGCTTCTTCCTACTATTCTT     ALLPTIL        1     0
GCGCTTCTTCCTACTCTTTAT     ALLPTLY        1     0
GCGCTTCTTCCTAGGTCTTAT     ALLPRSY        1     0
GCGCTTCTTCCTATGCCTTGG     ALLPMPW        1     0
GCGCTTCTTCCTCAGCCTACT     ALLPQPT        1     0
GCGCTTCTTCCTCAGTTTCCG     ALLPQFP        1     0
GCGCTTCTTCCTCCGGATTAT     ALLPPDY        1     0
GCGCTTCTTCCTCCGGCTGAT     ALLPPAD        1     0
GCGCTTCTTCCTCCTACGCCT     ALLPPTP        1     0
GCGCTTCTTCCTCCTATTAGG     ALLPPIR        1     0
GCGCTTCTTCCTCCTCAGTGT     ALLPPQC        1     0
GCGCTTCTTCCTCCTCCGCTG     ALLPPPL        1     0
GCGCTTCTTCCTCGGCTGCCT     ALLPRLP        1     0
GCGCTTCTTCCTCGTATGCCG     ALLPRMP        1     0
GCGCTTCTTCCTCGTGTGTTT     ALLPRVF        1     0
GCGCTTCTTCCTCGTTTGGAG     ALLPRLE        1     0
GCGCTTCTTCCTCTGCATTGG     ALLPLHW        1     0
GCGCTTCTTCCTCTGGCTACT     ALLPLAT        1     0
GCGCTTCTTCCTCTTCTGCAG     ALLPLLQ        1     0
GCGCTTCTTCCTGATACTCTG     ALLPDTL        1     0
GCGCTTCTTCCTGCGATTCGG     ALLPAIR        1     0
GCGCTTCTTCCTGCGTTTCGG     ALLPAFR        1     0
GCGCTTCTTCCTGCTAAGCGT     ALLPAKR        1     0
GCGCTTCTTCCTGGGCCTTCG     ALLPGPS        1     0
GCGCTTCTTCCTGGTCGTACG     ALLPGRT        1     0
GCGCTTCTTCCTGTGGTGATG     ALLPVVM        1     0
GCGCTTCTTCCTTCGATGCAT     ALLPSMH        1     0
GCGCTTCTTCCTTCTACGATG     ALLPSTM        1     0
GCGCTTCTTCCTTTGAATATT     ALLPLNI        1     0
GCGCTTCTTCCTTTGACGCAG     ALLPLTQ        1     0
GCGCTTCTTCGGAGTACGATG     ALLRSTM        1     0
GCGCTTCTTCGGCCTAATGCG     ALLRPNA        1     0
GCGCTTCTTCGGCCTCATGCT     ALLRPHA        1     0
GCGCTTCTTCGTCTTCCGTTG     ALLRLPL        1     0
GCGCTTCTTCGTTTGCCTAAT     ALLRLPN        1     0
GCGCTTCTTCTGACTGCGACT     ALLLTAT        1     0
GCGCTTCTTCTGCCGATTTTT     ALLLPIF        1     0
GCGCTTCTTCTGCCTACGGCG     ALLLPTA        1     0
GCGCTTCTTCTTACGCAGGTG     ALLLTQV        1     0
GCGCTTCTTCTTCCTCTGCCG     ALLLPLP        1     0
GCGCTTCTTCTTCCTTAGACT     ALLLPQT        1     0
GCGCTTCTTCTTGATCCTCAT     ALLLDPH        1     0
GCGCTTCTTCTTGGGCCTAGG     ALLLGPR        1     0
GCGCTTCTTCTTGTTGATACG     ALLLVDT        1     0
GCGCTTCTTGAGAAGACTCAG     ALLEKTQ        1     0
GCGCTTCTTGAGAGGATTAAT     ALLERIN        1     0
GCGCTTCTTGAGATGCAGTGG     ALLEMQW        1     0
GCGCTTCTTGAGATGCCTATT     ALLEMPI        1     0
GCGCTTCTTGAGCCGACTTGG     ALLEPTW        1     0
GCGCTTCTTGAGCCTCTATAT     ALLEPLY        1     0
GCGCTTCTTGAGCGGGGTCCT     ALLERGP        1     0
GCGCTTCTTGAGCTGCATCAG     ALLELHQ        1     0
GCGCTTCTTGAGGAGGTTCTG     ALLEEVL        1     0
GCGCTTCTTGAGGGTCTGCGT     ALLEGLR        1     0
GCGCTTCTTGAGTCGTAGATT     ALLESQI        1     0
GCGCTTCTTGATAAGCGGCCT     ALLDKRP        1     0
GCGCTTCTTGATCAGATTCAT     ALLDQIH        1     0
GCGCTTCTTGATCATGGGGTG     ALLDHGV        1     0
GCGCTTCTTGATCCTACTAGT     ALLDPTS        1     0
GCGCTTCTTGATCTTGCTACG     ALLDLAT        1     0
GCGCTTCTTGATGGTACTACG     ALLDGTT        1     0
GCGCTTCTTGATGTGCCTCCG     ALLDVPP        1     0
GCGCTTCTTGATGTTTTTGAG     ALLDVFE        1     0
GCGCTTCTTGATTCTAAGCTT     ALLDSKL        1     0
GCGCTTCTTGCGACTTTTCAT     ALLATFH        1     0
GCGCTTCTTGCGAGTGGTCGG     ALLASGR        1     0
GCGCTTCTTGCGCCTCAGACT     ALLAPQT        1     0
GCGCTTCTTGCGCGTCCGGCT     ALLARPA        1     0
GCGCTTCTTGCTACGACTGAG     ALLATTE        1     0
GCGCTTCTTGCTCATCGGTTG     ALLAHRL        1     0
GCGCTTCTTGCTCCGTCTAAT     ALLAPSN        1     0
GCGCTTCTTGCTCCTAAGACT     ALLAPKT        1     0
GCGCTTCTTGGGCCAATGAAT     ALLGPMN        1     0
GCGCTTCTTGGGCCTCATTAT     ALLGPHY        1     0
GCGCTTCTTGGGTGTTCTGCT     ALLGCSA        1     0
GCGCTTCTTGGTATTACGACG     ALLGITT        1     0
GCGCTTCTTGGTCTGCCTATG     ALLGLPM        1     0
GCGCTTCTTGGTCTTGGTTGT     ALLGLGC        1     0
GCGCTTCTTGGTGCTAGTCCT     ALLGASP        1     0
GCGCTTCTTGGTGCTCCGAAG     ALLGAPK        1     0
GCGCTTCTTGGTGGGCCTCTT     ALLGGPL        1     0
GCGCTTCTTGGTGGTCCTCAT     ALLGGPH        1     0
GCGCTTCTTGGTTCGACTCCG     ALLGSTP        1     0
GCGCTTCTTGGTTTGACGCAG     ALLGLTQ        1     0
GCGCTTCTTGTGCCTATTCCG     ALLVPIP        1     0
GCGCTTCTTGTTAGTCATGGG     ALLVSHG        1     0
GCGCTTCTTTCGGATGAGCCG     ALLSDEP        1     0
GCGCTTCTTTCGGTTGCGCCT     ALLSVAP        1     0
GCGCTTCTTTCTACTCCTCTG     ALLSTPL        1     0
GCGCTTCTTTCTAGTCATTAT     ALLSSHY        1     0
GCGCTTCTTTCTCGTACGTTT     ALLSRTF        1     0
GCGCTTCTTTCTGCTCTGCCG     ALLSALP        1     0
GCGCTTCTTTCTGTGGCTTGT     ALLSVAC        1     0
GCGCTTCTTTGGCCGCCGCAT     ALLWPPH        1     0
GCGCTTCTTTTGCCGGATCAG     ALLLPDQ        1     0
GCGCTTGAACCGTCGCTGCAT     ALEPSLH        1     0
GCGCTTGAACTTGCGAATACT     ALELANT        1     0
GCGCTTGAACTTTCTGGTCCT     ALELSGP        1     0
GCGCTTGAGAAGACGCTGAAT     ALEKTLN        1     0
GCGCTTGAGAAGACTCATTCG     ALEKTHS        1     0
GCGCTTGAGAAGACTCCTCCG     ALEKTPP        1     0
GCGCTTGAGAAGCAGGTTACT     ALEKQVT        1     0
GCGCTTGAGAAGCCTCAGCCT     ALEKPQP        1     0
GCGCTTGAGAAGCTTTGGGGA     ALEKLWG        1     0
GCGCTTGAGAAGGAGCTGGAG     ALEKELE        1     0
GCGCTTGAGAAGGCTTCTACG     ALEKAST        1     0
GCGCTTGAGAAGTCGAGGTCG     ALEKSRS        1     0
GCGCTTGAGAATGTGTATCCG     ALENVYP        1     0
GCGCTTGAGACGCTGCCGGTG     ALETLPV        1     0
GCGCTTGAGACGGATCTGCTG     ALETDLL        1     0
GCGCTTGAGACGGGTCAAAAT     ALETGQN        1     0
GCGCTTGAGACTACGCCTCCT     ALETTPP        1     0
GCGCTTGAGACTACTCGTATG     ALETTRM        1     0
GCGCTTGAGACTATTATGGCG     ALETIMA        1     0
GCGCTTGAGACTATTTCTTGG     ALETISW        1     0
GCGCTTGAGACTCCTCAGACT     ALETPQT        1     0
GCGCTTGAGACTCGGTCTACT     ALETRST        1     0
GCGCTTGAGACTCGTTTGTGG     ALETRLW        1     0
GCGCTTGAGACTGCGACGCTG     ALETATL        1     0
GCGCTTGAGACTGTTGTGATG     ALETVVM        1     0
GCGCTTGAGACTTCGCTTAGG     ALETSLR        1     0
GCGCTTGAGACTTCTAGTCCG     ALETSSP        1     0
GCGCTTGAGACTTGGACTCGT     ALETWTR        1     0
GCGCTTGAGAGGCCTTCTCTG     ALERPSL        1     0
GCGCTTGAGAGGCTGCTTATT     ALERLLI        1     0
GCGCTTGAGAGGGTTCGGCCT     ALERVRP        1     0
GCGCTTGAGAGGTATGCTCCG     ALERYAP        1     0
GCGCTTGAGAGTAAGGTGAAT     ALESKVN        1     0
GCGCTTGAGAGTAAGTTTTAT     ALESKFY        1     0
GCGCTTGAGAGTATGTATCGG     ALESMYR        1     0
GCGCTTGAGAGTCCGTTTCGG     ALESPFR        1     0
GCGCTTGAGAGTCGGCATGCT     ALESRHA        1     0
GCGCTTGAGAGTGGGAGTCCT     ALESGSP        1     0
GCGCTTGAGATGACGCCTCTG     ALEMTPL        1     0
GCGCTTGAGATGCGGACTGCG     ALEMRTA        1     0
GCGCTTGAGATGGATATTATT     ALEMDII        1     0
GCGCTTGAGATGTCGTCTGCT     ALEMSSA        1     0
GCGCTTGAGATTAAGATGAGT     ALEIKMS        1     0
GCGCTTGAGATTAATCCTGGG     ALEINPG        1     0
GCGCTTGAGATTACTCTTGTG     ALEITLV        1     0
GCGCTTGAGATTACTTCGTGG     ALEITSW        1     0
GCGCTTGAGATTATGTATCCG     ALEIMYP        1     0
GCGCTTGAGATTCCGCTGGCG     ALEIPLA        1     0
GCGCTTGAGATTCGTACTCAT     ALEIRTH        1     0
GCGCTTGAGATTGGTTCTCCG     ALEIGSP        1     0
GCGCTTGAGATTTCGCGTTCT     ALEISRS        1     0
GCGCTTGAGCAGATGCCTACG     ALEQMPT        1     0
GCGCTTGAGCAGATTACGTGT     ALEQITC        1     0
GCGCTTGAGCAGCCTTCGCAT     ALEQPSH        1     0
GCGCTTGAGCAGCTGACTCCT     ALEQLTP        1     0
GCGCTTGAGCAGGAGTCTCAT     ALEQESH        1     0
GCGCTTGAGCAGGCGTTGCGG     ALEQALR        1     0
GCGCTTGAGCAGGGGCGTCTT     ALEQGRL        1     0
GCGCTTGAGCAGGTGCTGCAG     ALEQVLQ        1     0
GCGCTTGAGCAGTCCCTTCTT     ALEQSLL        1     0
GCGCTTGAGCAGTTTTGTGCT     ALEQFCA        1     0
GCGCTTGAGCATACTGTTGCT     ALEHTVA        1     0
GCGCTTGAGCATAGTCTGCTG     ALEHSLL        1     0
GCGCTTGAGCATATGCCTCCG     ALEHMPP        1     0
GCGCTTGAGCATATTAGGCCG     ALEHIRP        1     0
GCGCTTGAGCATCATAATATT     ALEHHNI        1     0
GCGCTTGAGCATCATGCTGAG     ALEHHAE        1     0
GCGCTTGAGCATCCTCGTCTT     ALEHPRL        1     0
GCGCTTGAGCATCGGTATGCG     ALEHRYA        1     0
GCGCTTGAGCATCGTAATCGT     ALEHRNR        1     0
GCGCTTGAGCATCGTTATTCG     ALEHRYS        1     0
GCGCTTGAGCATCTGGCTTTG     ALEHLAL        1     0
GCGCTTGAGCATGCGAATGCG     ALEHANA        1     0
GCGCTTGAGCATTCGCCTAGG     ALEHSPR        1     0
GCGCTTGAGCATTCTCTGCCT     ALEHSLP        1     0
GCGCTTGAGCCGACGCATGCG     ALEPTHA        1     0
GCGCTTGAGCCGACTACGTTT     ALEPTTF        1     0
GCGCTTGAGCCGACTGGTCTG     ALEPTGL        1     0
GCGCTTGAGCCGATGAGGCGG     ALEPMRR        1     0
GCGCTTGAGCCGATTACGCGT     ALEPITR        1     0
GCGCTTGAGCCGCTTACTCTT     ALEPLTL        1     0
GCGCTTGAGCCGCTTCCTCCG     ALEPLPP        1     0
GCGCTTGAGCCGGCTCTTCCG     ALEPALP        1     0
GCGCTTGAGCCGGGTAGGTCT     ALEPGRS        1     0
GCGCTTGAGCCGTATCCTTCT     ALEPYPS        1     0
GCGCTTGAGCCGTGGTCTCGT     ALEPWSR        1     0
GCGCTTGAGCCGTTGCCTTAG     ALEPLPQ        1     0
GCGCTTGAGCCGTTTCGTACG     ALEPFRT        1     0
GCGCTTGAGCCTAATTATCTT     ALEPNYL        1     0
GCGCTTGAGCCTACGATTAGT     ALEPTIS        1     0
GCGCTTGAGCCTATTATGCCG     ALEPIMP        1     0
GCGCTTGAGCCTCAGGCTTCT     ALEPQAS        1     0
GCGCTTGAGCCTCAGTGTGCG     ALEPQCA        1     0
GCGCTTGAGCCTCATACGCCT     ALEPHTP        1     0
GCGCTTGAGCCTCATGCGGAT     ALEPHAD        1     0
GCGCTTGAGCCTCCGAATGAT     ALEPPND        1     0
GCGCTTGAGCCTCCTTTTATT     ALEPPFI        1     0
GCGCTTGAGCCTCGTCATGTG     ALEPRHV        1     0
GCGCTTGAGCCTCGTCCGACG     ALEPRPT        1     0
GCGCTTGAGCCTCTGTCTACT     ALEPLST        1     0
GCGCTTGAGCCTCTTGCTTAT     ALEPLAY        1     0
GCGCTTGAGCCTGAGGGTCGG     ALEPEGR        1     0
GCGCTTGAGCCTGCTATGCAT     ALEPAMH        1     0
GCGCTTGAGCCTGCTATGGAT     ALEPAMD        1     0
GCGCTTGAGCCTGGGGATTGG     ALEPGDW        1     0
GCGCTTGAGCCTGGTACTATT     ALEPGTI        1     0
GCGCTTGAGCCTGGTTCGACT     ALEPGST        1     0
GCGCTTGAGCCTTCGCGGAGT     ALEPSRS        1     0
GCGCTTGAGCCTTGGGAGGTG     ALEPWEV        1     0
GCGCTTGAGCCTTGTCGTGCT     ALEPCRA        1     0
GCGCTTGAGCGGAAGCTGCCG     ALERKLP        1     0
GCGCTTGAGCGGCGGCCTGTT     ALERRPV        1     0
GCGCTTGAGCGGTCGATGAAG     ALERSMK        1     0
GCGCTTGAGCGTCTGATTAAT     ALERLIN        1     0
GCGCTTGAGCGTGCTAGTCAT     ALERASH        1     0
GCGCTTGAGCGTTCGTATGTT     ALERSYV        1     0
GCGCTTGAGCTACCTAATCCT     ALELPNP        1     0
GCGCTTGAGCTATTGGCGTTT     ALELLAF        1     0
GCGCTTGAGCTGAAGTCGCCG     ALELKSP        1     0
GCGCTTGAGCTGAATACTACG     ALELNTT        1     0
GCGCTTGAGCTGACTCATTTG     ALELTHL        1     0
GCGCTTGAGCTGATGGGTATT     ALELMGI        1     0
GCGCTTGAGCTGCATCCGCTG     ALELHPL        1     0
GCGCTTGAGCTGCGTCCGCCG     ALELRPP        1     0
GCGCTTGAGCTGCTGATGATT     ALELLMI        1     0
GCGCTTGAGCTGGCTCAGCCT     ALELAQP        1     0
GCGCTTGAGCTGGGTAGGTTG     ALELGRL        1     0
GCGCTTGAGCTGGTGCAGTCT     ALELVQS        1     0
GCGCTTGAGCTGTATCGTATG     ALELYRM        1     0
GCGCTTGAGCTGTATCGTATT     ALELYRI        1     0
GCGCTTGAGCTGTTGATGACT     ALELLMT        1     0
GCGCTTGAGCTGTTTACGATG     ALELFTM        1     0
GCGCTTGAGCTTAAGAATAGT     ALELKNS        1     0
GCGCTTGAGCTTACGCTTTTG     ALELTLL        1     0
GCGCTTGAGCTTACTAAGCCG     ALELTKP        1     0
GCGCTTGAGCTTCCGACTCTG     ALELPTL        1     0
GCGCTTGAGCTTCCTGTGCCG     ALELPVP        1     0
GCGCTTGAGCTTCGGCTGTAT     ALELRLY        1     0
GCGCTTGAGCTTCGTCCTCCG     ALELRPP        1     0
GCGCTTGAGCTTCTTTCGCAG     ALELLSQ        1     0
GCGCTTGAGCTTTATGTGCAG     ALELYVQ        1     0
GCGCTTGAGCTTTCGTGGTTG     ALELSWL        1     0
GCGCTTGAGGAGATTTTGTCT     ALEEILS        1     0
GCGCTTGAGGAGCATCAGTCT     ALEEHQS        1     0
GCGCTTGAGGAGCCTACTGAT     ALEEPTD        1     0
GCGCTTGAGGAGCCTGCTACG     ALEEPAT        1     0
GCGCTTGAGGAGCTTCCTCCT     ALEELPP        1     0
GCGCTTGAGGAGCTTTGGTGT     ALEELWC        1     0
GCGCTTGAGGAGGAGAAGACT     ALEEEKT        1     0
GCGCTTGAGGAGGGTTGGGCT     ALEEGWA        1     0
GCGCTTGAGGAGTTGTCTTGT     ALEELSC        1     0
GCGCTTGAGGATACTGCTATT     ALEDTAI        1     0
GCGCTTGAGGATATGTATCTG     ALEDMYL        1     0
GCGCTTGAGGATATTCGGTAT     ALEDIRY        1     0
GCGCTTGAGGATGTTTATAGG     ALEDVYR        1     0
GCGCTTGAGGCGACGACGACG     ALEATTT        1     0
GCGCTTGAGGCGACTACGAGG     ALEATTR        1     0
GCGCTTGAGGCGATGCCGCAT     ALEAMPH        1     0
GCGCTTGAGGCGGCGTTGCAT     ALEAALH        1     0
GCGCTTGAGGCGGTGCATAGG     ALEAVHR        1     0
GCGCTTGAGGCTAAGACTCTT     ALEAKTL        1     0
GCGCTTGAGGCTAAGCAGCGT     ALEAKQR        1     0
GCGCTTGAGGCTAATTCTCCG     ALEANSP        1     0
GCGCTTGAGGCTATGCGTCCT     ALEAMRP        1     0
GCGCTTGAGGCTCCGAAGCTT     ALEAPKL        1     0
GCGCTTGAGGCTCGGACTCCT     ALEARTP        1     0
GCGCTTGAGGCTGAGATTTAT     ALEAEIY        1     0
GCGCTTGAGGCTGGGTATGTG     ALEAGYV        1     0
GCGCTTGAGGCTGGTCCTCCG     ALEAGPP        1     0
GCGCTTGAGGCTGTTCTGGTT     ALEAVLV        1     0
GCGCTTGAGGCTTCGTATGAT     ALEASYD        1     0
GCGCTTGAGGCTTCTTCGCTG     ALEASSL        1     0
GCGCTTGAGGGGACGCTGAAT     ALEGTLN        1     0
GCGCTTGAGGGGATGGAGTCG     ALEGMES        1     0
GCGCTTGAGGGGATTACTCAG     ALEGITQ        1     0
GCGCTTGAGGGGCCTGAGTGG     ALEGPEW        1     0
GCGCTTGAGGGGGTTACGCGT     ALEGVTR        1     0
GCGCTTGAGGGGTTTTCTCAT     ALEGFSH        1     0
GCGCTTGAGGGTACGGATGAT     ALEGTDD        1     0
GCGCTTGAGGGTCATACGACG     ALEGHTT        1     0
GCGCTTGAGGGTCCGCAGATG     ALEGPQM        1     0
GCGCTTGAGGGTCCTCATACT     ALEGPHT        1     0
GCGCTTGAGGGTCTTATTAAG     ALEGLIK        1     0
GCGCTTGAGGGTCTTGTTCCG     ALEGLVP        1     0
GCGCTTGAGGGTTCTGCTACT     ALEGSAT        1     0
GCGCTTGAGGTGACGTCTCCT     ALEVTSP        1     0
GCGCTTGAGGTGACTTCTCAT     ALEVTSH        1     0
GCGCTTGAGGTGCAGCGTGCG     ALEVQRA        1     0
GCGCTTGAGGTGCCGCTTAAT     ALEVPLN        1     0
GCGCTTGAGGTGCCTATTTGG     ALEVPIW        1     0
GCGCTTGAGGTGCCTCCGACG     ALEVPPT        1     0
GCGCTTGAGGTGCTGCTGCTT     ALEVLLL        1     0
GCGCTTGAGGTGCTTGCTAAT     ALEVLAN        1     0
GCGCTTGAGGTTATGCCGGAG     ALEVMPE        1     0
GCGCTTGAGGTTCATCGTACG     ALEVHRT        1     0
GCGCTTGAGGTTCCTACGGAT     ALEVPTD        1     0
GCGCTTGAGGTTCCTCGGGCG     ALEVPRA        1     0
GCGCTTGAGGTTGCTCGTGTG     ALEVARV        1     0
GCGCTTGAGGTTTTGCATTAG     ALEVLHQ        1     0
GCGCTTGAGGTTTTGCCGCGG     ALEVLPR        1     0
GCGCTTGAGTAGCTGCCTGGT     ALEQLPG        1     0
GCGCTTGAGTAGGCGGCTCCG     ALEQAAP        1     0
GCGCTTGAGTAGGGGTTTGCT     ALEQGFA        1     0
GCGCTTGAGTATAAGCCTGCT     ALEYKPA        1     0
GCGCTTGAGTATATGCATTAT     ALEYMHY        1     0
GCGCTTGAGTATATGGTTCCG     ALEYMVP        1     0
GCGCTTGAGTATCCGCCGCCT     ALEYPPP        1     0
GCGCTTGAGTATCCGTCGCTT     ALEYPSL        1     0
GCGCTTGAGTATCGGTGGAGT     ALEYRWS        1     0
GCGCTTGAGTATCTGCCGATG     ALEYLPM        1     0
GCGCTTGAGTATCTGCCTCGT     ALEYLPR        1     0
GCGCTTGAGTATGCGCCTCAT     ALEYAPH        1     0
GCGCTTGAGTATGCGGCTGAT     ALEYAAD        1     0
GCGCTTGAGTATTGGTCTGGG     ALEYWSG        1     0
GCGCTTGAGTCGAAGGATTCT     ALESKDS        1     0
GCGCTTGAGTCGACTAGGCGG     ALESTRR        1     0
GCGCTTGAGTCGAGGCCTGAG     ALESRPE        1     0
GCGCTTGAGTCGCTTAAGTTG     ALESLKL        1     0
GCGCTTGAGTCGTATCAGATT     ALESYQI        1     0
GCGCTTGAGTCGTCGACTGTG     ALESSTV        1     0
GCGCTTGAGTCGTCTAGTTGT     ALESSSC        1     0
GCGCTTGAGTCGTCTCGGCTT     ALESSRL        1     0
GCGCTTGAGTCTAAGGCTACG     ALESKAT        1     0
GCGCTTGAGTCTAATACGTCT     ALESNTS        1     0
GCGCTTGAGTCTAATCCTCTT     ALESNPL        1     0
GCGCTTGAGTCTCAGCCTACG     ALESQPT        1     0
GCGCTTGAGTCTCAGGCGCGG     ALESQAR        1     0
GCGCTTGAGTCTGATGTTTGT     ALESDVC        1     0
GCGCTTGAGTCTTATCTTCTT     ALESYLL        1     0
GCGCTTGAGTCTTCTGGGGAT     ALESSGD        1     0
GCGCTTGAGTCTTTTAATTGT     ALESFNC        1     0
GCGCTTGAGTGGCATCAGACT     ALEWHQT        1     0
GCGCTTGAGTGGCCGATTGCT     ALEWPIA        1     0
GCGCTTGAGTGGCGTAGTTAT     ALEWRSY        1     0
GCGCTTGAGTGGTGGGCTCCT     ALEWWAP        1     0
GCGCTTGAGTGTCGTCCTTTT     ALECRPF        1     0
GCGCTTGAGTTGACGTATCCG     ALELTYP        1     0
GCGCTTGAGTTGCAGTCTAGG     ALELQSR        1     0
GCGCTTGAGTTGCCTCCTCCT     ALELPPP        1     0
GCGCTTGAGTTGCGGATGCTT     ALELRML        1     0
GCGCTTGAGTTGTCTAATTGG     ALELSNW        1     0
GCGCTTGAGTTTAGGCGGCCT     ALEFRRP        1     0
GCGCTTGAGTTTCAGCGTACT     ALEFQRT        1     0
GCGCTTGAGTTTCATGGTGTG     ALEFHGV        1     0
GCGCTTGAGTTTCCGGTTAAG     ALEFPVK        1     0
GCGCTTGAGTTTCCGTATGGT     ALEFPYG        1     0
GCGCTTGAGTTTCCTGGGGCT     ALEFPGA        1     0
GCGCTTGATAAGAATCCTAAT     ALDKNPN        1     0
GCGCTTGATAAGACGAATCCT     ALDKTNP        1     0
GCGCTTGATAAGCATAGTCTG     ALDKHSL        1     0
GCGCTTGATAAGCCGAGTCGT     ALDKPSR        1     0
GCGCTTGATAAGCTGCCGCCT     ALDKLPP        1     0
GCGCTTGATAAGTCGTCTAAG     ALDKSSK        1     0
GCGCTTGATAAGTTTACTCGG     ALDKFTR        1     0
GCGCTTGATAATAAGCCTGAT     ALDNKPD        1     0
GCGCTTGATAATACTCATCGT     ALDNTHR        1     0
GCGCTTGATAATATGACGCTG     ALDNMTL        1     0
GCGCTTGATAATCAGCCGTCG     ALDNQPS        1     0
GCGCTTGATAATCCGCCTTTG     ALDNPPL        1     0
GCGCTTGATAATCCTACTTGT     ALDNPTC        1     0
GCGCTTGATAATCCTTCGTGT     ALDNPSC        1     0
GCGCTTGATAATCGGCTGCCT     ALDNRLP        1     0
GCGCTTGATAATCGGGATGCG     ALDNRDA        1     0
GCGCTTGATAATCTGTCTGGG     ALDNLSG        1     0
GCGCTTGATAATGAGCCTTCT     ALDNEPS        1     0
GCGCTTGATAATGATCAGTGG     ALDNDQW        1     0
GCGCTTGATAATGATCGTCCT     ALDNDRP        1     0
GCGCTTGATAATGCTCTTCGT     ALDNALR        1     0
GCGCTTGATAATGTTTTGCGT     ALDNVLR        1     0
GCGCTTGATACGAAGCTTCCG     ALDTKLP        1     0
GCGCTTGATACGAATCAGACT     ALDTNQT        1     0
GCGCTTGATACGACGCAGTGT     ALDTTQC        1     0
GCGCTTGATACGACGTGTCAT     ALDTTCH        1     0
GCGCTTGATACGACTGATGAG     ALDTTDE        1     0
GCGCTTGATACGAGTCGGTGT     ALDTSRC        1     0
GCGCTTGATACGCCGTCTCTT     ALDTPSL        1     0
GCGCTTGATACGCTGCCGCAT     ALDTLPH        1     0
GCGCTTGATACGCTTCCGGAT     ALDTLPD        1     0
GCGCTTGATACGGAGTCTAAG     ALDTESK        1     0
GCGCTTGATACGGGTACTTGG     ALDTGTW        1     0
GCGCTTGATACGGTTCATCCT     ALDTVHP        1     0
GCGCTTGATACGTCGCCTCTT     ALDTSPL        1     0
GCGCTTGATACGTCTCAGCCG     ALDTSQP        1     0
GCGCTTGATACGTGGAGGAGT     ALDTWRS        1     0
GCGCTTGATACGTTGCCGGCG     ALDTLPA        1     0
GCGCTTGATACTCAGGTTGTG     ALDTQVV        1     0
GCGCTTGATACTCAGTGGCCT     ALDTQWP        1     0
GCGCTTGATACTCGGCTGTGG     ALDTRLW        1     0
GCGCTTGATACTCTGCCTCGT     ALDTLPR        1     0
GCGCTTGATACTGGGCTGTTG     ALDTGLL        1     0
GCGCTTGATACTGTGACGAAG     ALDTVTK        1     0
GCGCTTGATACTGTGCTTCCT     ALDTVLP        1     0
GCGCTTGATACTTGTACGGGG     ALDTCTG        1     0
GCGCTTGATACTTTTCTGGCT     ALDTFLA        1     0
GCGCTTGATACTTTTTCTACG     ALDTFST        1     0
GCGCTTGATAGGACGGATCCT     ALDRTDP        1     0
GCGCTTGATAGGAGGCTGCCG     ALDRRLP        1     0
GCGCTTGATAGGCCTCCTTAT     ALDRPPY        1     0
GCGCTTGATAGGCTGCTTTTT     ALDRLLF        1     0
GCGCTTGATAGGCTTGCTTCG     ALDRLAS        1     0
GCGCTTGATAGGGATCGTCAG     ALDRDRQ        1     0
GCGCTTGATAGGTCGTATTGG     ALDRSYW        1     0
GCGCTTGATAGGTTTCCTGCG     ALDRFPA        1     0
GCGCTTGATAGTAAGGATCGT     ALDSKDR        1     0
GCGCTTGATAGTACGCGGCTG     ALDSTRL        1     0
GCGCTTGATAGTCATAGGTCG     ALDSHRS        1     0
GCGCTTGATAGTCCGGGTGCG     ALDSPGA        1     0
GCGCTTGATAGTCCTAATCTT     ALDSPNL        1     0
GCGCTTGATAGTCCTCCGTCT     ALDSPPS        1     0
GCGCTTGATAGTCGGGATGCT     ALDSRDA        1     0
GCGCTTGATAGTCGTACGCCT     ALDSRTP        1     0
GCGCTTGATAGTGGTACGCGT     ALDSGTR        1     0
GCGCTTGATAGTGTTCGGAGG     ALDSVRR        1     0
GCGCTTGATAGTTCGCCGCGT     ALDSSPR        1     0
GCGCTTGATAGTTCTATGCGT     ALDSSMR        1     0
GCGCTTGATATGACTATGGGT     ALDMTMG        1     0
GCGCTTGATATGACTGTTCGT     ALDMTVR        1     0
GCGCTTGATATGATTACTGTT     ALDMITV        1     0
GCGCTTGATATGCGTACTCAG     ALDMRTQ        1     0
GCGCTTGATATGCGTGTGACG     ALDMRVT        1     0
GCGCTTGATATGGATCCTCTG     ALDMDPL        1     0
GCGCTTGATATGGATGCTTAT     ALDMDAY        1     0
GCGCTTGATATGTGGACTGAG     ALDMWTE        1     0
GCGCTTGATATTATTCCTTCG     ALDIIPS        1     0
GCGCTTGATATTCAGGATAAT     ALDIQDN        1     0
GCGCTTGATATTCCGCCTCCT     ALDIPPP        1     0
GCGCTTGATATTCCGGCTCAT     ALDIPAH        1     0
GCGCTTGATATTCCTACGTAT     ALDIPTY        1     0
GCGCTTGATATTCCTCCTTGG     ALDIPPW        1     0
GCGCTTGATATTGGGTCGACT     ALDIGST        1     0
GCGCTTGATATTTGTCCGGGT     ALDICPG        1     0
GCGCTTGATATTTGTTGGACT     ALDICWT        1     0
GCGCTTGATCAAAATAGGCTG     ALDQNRL        1     0
GCGCTTGATCAATCGACGATT     ALDQSTI        1     0
GCGCTTGATCAGACTCTGTAG     ALDQTLQ        1     0
GCGCTTGATCAGACTTCTCTT     ALDQTSL        1     0
GCGCTTGATCAGATGTTTCCT     ALDQMFP        1     0
GCGCTTGATCAGCATCGTCAT     ALDQHRH        1     0
GCGCTTGATCAGCCGAAGAGG     ALDQPKR        1     0
GCGCTTGATCAGCCTCAGCTG     ALDQPQL        1     0
GCGCTTGATCAGCCTGAGACG     ALDQPET        1     0
GCGCTTGATCAGGCTCTTTCT     ALDQALS        1     0
GCGCTTGATCAGGGGTCTATT     ALDQGSI        1     0
GCGCTTGATCAGTTGATGCTT     ALDQLML        1     0
GCGCTTGATCATCCTCATAGG     ALDHPHR        1     0
GCGCTTGATCATCCTGCGTCG     ALDHPAS        1     0
GCGCTTGATCATCCTGTTCAT     ALDHPVH        1     0
GCGCTTGATCATCCTGTTCCT     ALDHPVP        1     0
GCGCTTGATCATCTGCTGCAG     ALDHLLQ        1     0
GCGCTTGATCATGAGCGGTCG     ALDHERS        1     0
GCGCTTGATCATGATATTCAT     ALDHDIH        1     0
GCGCTTGATCATGGTGTTTAT     ALDHGVY        1     0
GCGCTTGATCATGTTCATAGG     ALDHVHR        1     0
GCGCTTGATCATGTTGCTGAT     ALDHVAD        1     0
GCGCTTGATCATTCGGTGCCG     ALDHSVP        1     0
GCGCTTGATCATTTTAATCCT     ALDHFNP        1     0
GCGCTTGATCCGACGGTGCCG     ALDPTVP        1     0
GCGCTTGATCCGACTAGTTGG     ALDPTSW        1     0
GCGCTTGATCCGATTGTGGGG     ALDPIVG        1     0
GCGCTTGATCCGCGTCGTCCT     ALDPRRP        1     0
GCGCTTGATCCGCTGCCTCAT     ALDPLPH        1     0
GCGCTTGATCCGCTTAAGCAG     ALDPLKQ        1     0
GCGCTTGATCCGCTTCTGTCT     ALDPLLS        1     0
GCGCTTGATCCGGCGAATAGT     ALDPANS        1     0
GCGCTTGATCCGGGGAGTCCT     ALDPGSP        1     0
GCGCTTGATCCGGGTCGGTAT     ALDPGRY        1     0
GCGCTTGATCCGGGTGTTGCG     ALDPGVA        1     0
GCGCTTGATCCGTCGCCTACG     ALDPSPT        1     0
GCGCTTGATCCGTCGTATGGG     ALDPSYG        1     0
GCGCTTGATCCGTGTACGTGT     ALDPCTC        1     0
GCGCTTGATCCTACGATTCTG     ALDPTIL        1     0
GCGCTTGATCCTACGTTGACT     ALDPTLT        1     0
GCGCTTGATCCTAGGGATATG     ALDPRDM        1     0
GCGCTTGATCCTAGTGCGCGG     ALDPSAR        1     0
GCGCTTGATCCTATGCCTATG     ALDPMPM        1     0
GCGCTTGATCCTATTACGCCG     ALDPITP        1     0
GCGCTTGATCCTCATCTGCAG     ALDPHLQ        1     0
GCGCTTGATCCTCATGATAGG     ALDPHDR        1     0
GCGCTTGATCCTCATTCTCGG     ALDPHSR        1     0
GCGCTTGATCCTCGTTTGCCG     ALDPRLP        1     0
GCGCTTGATCCTCTGATGACG     ALDPLMT        1     0
GCGCTTGATCCTGCGCCTCCT     ALDPAPP        1     0
GCGCTTGATCCTGCTGTGCCT     ALDPAVP        1     0
GCGCTTGATCCTGGTAGGCAG     ALDPGRQ        1     0
GCGCTTGATCCTGTTTTTCTG     ALDPVFL        1     0
GCGCTTGATCCTTCGACTGCG     ALDPSTA        1     0
GCGCTTGATCCTTCTACGGTT     ALDPSTV        1     0
GCGCTTGATCCTTCTCAGACG     ALDPSQT        1     0
GCGCTTGATCGGACGTTTGGG     ALDRTFG        1     0
GCGCTTGATCGGACTACGCGG     ALDRTTR        1     0
GCGCTTGATCGGACTCGGGTG     ALDRTRV        1     0
GCGCTTGATCGGACTCTTGAG     ALDRTLE        1     0
GCGCTTGATCGGAGTGCGCAT     ALDRSAH        1     0
GCGCTTGATCGGCGTAGTTCG     ALDRRSS        1     0
GCGCTTGATCGGGCTTCGGCT     ALDRASA        1     0
GCGCTTGATCGGGGGCTTACT     ALDRGLT        1     0
GCGCTTGATCGGTCGTATCCG     ALDRSYP        1     0
GCGCTTGATCGGTGTCGTGGG     ALDRCRG        1     0
GCGCTTGATCGTACGAAGTCT     ALDRTKS        1     0
GCGCTTGATCGTACGATGATG     ALDRTMM        1     0
GCGCTTGATCGTACTTGGACG     ALDRTWT        1     0
GCGCTTGATCGTAGTCTTCCG     ALDRSLP        1     0
GCGCTTGATCGTCAGACTCTG     ALDRQTL        1     0
GCGCTTGATCGTGTTGTGGCT     ALDRVVA        1     0
GCGCTTGATCGTTCTACGGTG     ALDRSTV        1     0
GCGCTTGATCGTTCTGATCCT     ALDRSDP        1     0
GCGCTTGATCTGACGTCTTAT     ALDLTSY        1     0
GCGCTTGATCTGCAGGCGTGG     ALDLQAW        1     0
GCGCTTGATCTGCATACGTCG     ALDLHTS        1     0
GCGCTTGATCTGCTGCGGTCT     ALDLLRS        1     0
GCGCTTGATCTGGCTGTGGCT     ALDLAVA        1     0
GCGCTTGATCTGGGTGGGCCT     ALDLGGP        1     0
GCGCTTGATCTGTCGCCTCTG     ALDLSPL        1     0
GCGCTTGATCTGTTGATTGCG     ALDLLIA        1     0
GCGCTTGATCTGTTTTTGCCT     ALDLFLP        1     0
GCGCTTGATCTTAAGGGGAAT     ALDLKGN        1     0
GCGCTTGATCTTACGGGGGAG     ALDLTGE        1     0
GCGCTTGATCTTAGTACGTGT     ALDLSTC        1     0
GCGCTTGATCTTAGTCCTCCG     ALDLSPP        1     0
GCGCTTGATCTTCCTCTTACG     ALDLPLT        1     0
GCGCTTGATCTTGATCCGGGT     ALDLDPG        1     0
GCGCTTGATCTTGCTCCTGTG     ALDLAPV        1     0
GCGCTTGATCTTGCTTCTGTT     ALDLASV        1     0
GCGCTTGATCTTTCTAGTAAG     ALDLSSK        1     0
GCGCTTGATGAGACGGCGTCG     ALDETAS        1     0
GCGCTTGATGAGATTGATGTT     ALDEIDV        1     0
GCGCTTGATGAGCCTGTTCGG     ALDEPVR        1     0
GCGCTTGATGAGCGGCCTGCT     ALDERPA        1     0
GCGCTTGATGAGCTTGTGGGG     ALDELVG        1     0
GCGCTTGATGAGGATCCTCCT     ALDEDPP        1     0
GCGCTTGATGAGGCTGTTCCG     ALDEAVP        1     0
GCGCTTGATGAGTGGCCTCAT     ALDEWPH        1     0
GCGCTTGATGATAAGCGGATG     ALDDKRM        1     0
GCGCTTGATGATAAGGAGAGT     ALDDKES        1     0
GCGCTTGATGATACTTGTCAT     ALDDTCH        1     0
GCGCTTGATGATCATGGGTCT     ALDDHGS        1     0
GCGCTTGATGATCCTCGTCAT     ALDDPRH        1     0
GCGCTTGATGATGATCAGAAG     ALDDDQK        1     0
GCGCTTGATGATGATGTGTGG     ALDDDVW        1     0
GCGCTTGATGATGTGCTGTTG     ALDDVLL        1     0
GCGCTTGATGATTTTCCGCAT     ALDDFPH        1     0
GCGCTTGATGCGAAGGTTCAT     ALDAKVH        1     0
GCGCTTGATGCGATGCAGCCG     ALDAMQP        1     0
GCGCTTGATGCGGCGGATCCT     ALDAADP        1     0
GCGCTTGATGCTAAGGCTTTG     ALDAKAL        1     0
GCGCTTGATGCTACTTCGTGG     ALDATSW        1     0
GCGCTTGATGCTCGTCAGCCT     ALDARQP        1     0
GCGCTTGATGCTGAGTATTTG     ALDAEYL        1     0
GCGCTTGATGCTTCGTCTTTG     ALDASSL        1     0
GCGCTTGATGCTTCTGCGCAT     ALDASAH        1     0
GCGCTTGATGGGACTCATTCT     ALDGTHS        1     0
GCGCTTGATGGGCATGTGTAG     ALDGHVQ        1     0
GCGCTTGATGGGCCTATGGTG     ALDGPMV        1     0
GCGCTTGATGGGCGGCGTTTG     ALDGRRL        1     0
GCGCTTGATGGGGAGCTGTTG     ALDGELL        1     0
GCGCTTGATGGGGAGTTGCCT     ALDGELP        1     0
GCGCTTGATGGGGTTTGTGGT     ALDGVCG        1     0
GCGCTTGATGGTACGACTCTT     ALDGTTL        1     0
GCGCTTGATGGTACGCCTCCT     ALDGTPP        1     0
GCGCTTGATGGTCTGTTGAAG     ALDGLLK        1     0
GCGCTTGATGGTGAGATGTAT     ALDGEMY        1     0
GCGCTTGATGGTGGGCCTACG     ALDGGPT        1     0
GCGCTTGATGTGACTGTTCCG     ALDVTVP        1     0
GCGCTTGATGTGCATCATCTG     ALDVHHL        1     0
GCGCTTGATGTGCGGACTCAG     ALDVRTQ        1     0
GCGCTTGATGTGCTTATGTCT     ALDVLMS        1     0
GCGCTTGATGTGGAGCTTATT     ALDVELI        1     0
GCGCTTGATGTGGCGTCGAAG     ALDVASK        1     0
GCGCTTGATGTGTGTGATCCG     ALDVCDP        1     0
GCGCTTGATGTTCCTCCTGTG     ALDVPPV        1     0
GCGCTTGATGTTCCTCGGAGG     ALDVPRR        1     0
GCGCTTGATGTTCCTTGTCAT     ALDVPCH        1     0
GCGCTTGATGTTGCGACGCAT     ALDVATH        1     0
GCGCTTGATGTTGCGGTTTCT     ALDVAVS        1     0
GCGCTTGATGTTGCTGATCAT     ALDVADH        1     0
GCGCTTGATGTTTTTACTTTT     ALDVFTF        1     0
GCGCTTGATTAGAGGCATAAG     ALDQRHK        1     0
GCGCTTGATTAGCTGAAGTTG     ALDQLKL        1     0
GCGCTTGATTAGGTGCATCCT     ALDQVHP        1     0
GCGCTTGATTAGGTTACTACG     ALDQVTT        1     0
GCGCTTGATTATAAGCCTTAT     ALDYKPY        1     0
GCGCTTGATTATCCGGTTAGT     ALDYPVS        1     0
GCGCTTGATTATCCTGGGCTT     ALDYPGL        1     0
GCGCTTGATTATCCTGTTCGG     ALDYPVR        1     0
GCGCTTGATTATCGTCTTCTG     ALDYRLL        1     0
GCGCTTGATTATCGTGTTTCG     ALDYRVS        1     0
GCGCTTGATTATCTGCCGCAG     ALDYLPQ        1     0
GCGCTTGATTATGCGTTGTGG     ALDYALW        1     0
GCGCTTGATTATGCTCATTGG     ALDYAHW        1     0
GCGCTTGATTATTCGTCTCCT     ALDYSSP        1     0
GCGCTTGATTCGAAGTATTAT     ALDSKYY        1     0
GCGCTTGATTCGCATCATAAT     ALDSHHN        1     0
GCGCTTGATTCGCCTCAGCGG     ALDSPQR        1     0
GCGCTTGATTCGCGTGCTCTT     ALDSRAL        1     0
GCGCTTGATTCGGAGATTTGG     ALDSEIW        1     0
GCGCTTGATTCGTCTCAGCCG     ALDSSQP        1     0
GCGCTTGATTCTACTCGTCCT     ALDSTRP        1     0
GCGCTTGATTCTCCTGATTAG     ALDSPDQ        1     0
GCGCTTGATTCTGCGTGTCTT     ALDSACL        1     0
GCGCTTGATTCTGCTACGTTG     ALDSATL        1     0
GCGCTTGATTCTTCTACGCAT     ALDSSTH        1     0
GCGCTTGATTGGAATCGGCCT     ALDWNRP        1     0
GCGCTTGATTGGCAGACGAGG     ALDWQTR        1     0
GCGCTTGATTGGCCTCGTTCT     ALDWPRS        1     0
GCGCTTGATTGGCCTTCGTCT     ALDWPSS        1     0
GCGCTTGATTGGCCTTGTATG     ALDWPCM        1     0
GCGCTTGATTGGGATTCTAGT     ALDWDSS        1     0
GCGCTTGATTGGGGGGTTCAT     ALDWGVH        1     0
GCGCTTGATTGGGTTATGCTT     ALDWVML        1     0
GCGCTTGATTGTCCGAGTGCT     ALDCPSA        1     0
GCGCTTGATTTGAGTAATAAG     ALDLSNK        1     0
GCGCTTGATTTGCATAATCCT     ALDLHNP        1     0
GCGCTTGATTTGCGTCGGCTG     ALDLRRL        1     0
GCGCTTGATTTGGGGCTTGTT     ALDLGLV        1     0
GCGCTTGATTTGTCTGTTCGG     ALDLSVR        1     0
GCGCTTGATTTTCAGCGGCTT     ALDFQRL        1     0
GCGCTTGATTTTGCTAGTCCT     ALDFASP        1     0
GCGCTTGATTTTTCTCCTCGT     ALDFSPR        1     0
GCGCTTGCACAGCCTTCTACG     ALAQPST        1     0
GCGCTTGCACCTCTTGTGTAT     ALAPLVY        1     0
GCGCTTGCATATCAGGAGCTT     ALAYQEL        1     0
GCGCTTGCGAAGACTTATGCT     ALAKTYA        1     0
GCGCTTGCGAAGATGAGGGAT     ALAKMRD        1     0
GCGCTTGCGAAGATGCCTCCG     ALAKMPP        1     0
GCGCTTGCGAAGATGGCTCGG     ALAKMAR        1     0
GCGCTTGCGAAGATTCCTCTT     ALAKIPL        1     0
GCGCTTGCGAAGATTCTGCAT     ALAKILH        1     0
GCGCTTGCGAAGCATCTTAAG     ALAKHLK        1     0
GCGCTTGCGAAGCCGAATACG     ALAKPNT        1     0
GCGCTTGCGAAGCCGTGTCCG     ALAKPCP        1     0
GCGCTTGCGAAGCCTTCGGGT     ALAKPSG        1     0
GCGCTTGCGAAGCTTGATACT     ALAKLDT        1     0
GCGCTTGCGAAGCTTGGTCTT     ALAKLGL        1     0
GCGCTTGCGAAGGATACTGCG     ALAKDTA        1     0
GCGCTTGCGAAGGTGCAGCTG     ALAKVQL        1     0
GCGCTTGCGAAGGTGCCTTGG     ALAKVPW        1     0
GCGCTTGCGAAGTCTAGTAAG     ALAKSSK        1     0
GCGCTTGCGAATAAGCCGTGG     ALANKPW        1     0
GCGCTTGCGAATAATGGGCGT     ALANNGR        1     0
GCGCTTGCGAATAGTCCTGCT     ALANSPA        1     0
GCGCTTGCGAATATGCTGGGG     ALANMLG        1     0
GCGCTTGCGAATCAGGCGTTT     ALANQAF        1     0
GCGCTTGCGAATCATAGGACT     ALANHRT        1     0
GCGCTTGCGAATCATCGTCCT     ALANHRP        1     0
GCGCTTGCGAATCCGGGGTAT     ALANPGY        1     0
GCGCTTGCGAATCCTGCTTTT     ALANPAF        1     0
GCGCTTGCGAATCCTTCTGAT     ALANPSD        1     0
GCGCTTGCGAATCGTTGTAGT     ALANRCS        1     0
GCGCTTGCGAATGAGGCTGCG     ALANEAA        1     0
GCGCTTGCGAATGCGTTTGAG     ALANAFE        1     0
GCGCTTGCGAATGTTCTGGGT     ALANVLG        1     0
GCGCTTGCGAATTTGCGTCCT     ALANLRP        1     0
GCGCTTGCGAATTTGCTGCTG     ALANLLL        1     0
GCGCTTGCGACGACGCGGCTG     ALATTRL        1     0
GCGCTTGCGACGACTCTGCTG     ALATTLL        1     0
GCGCTTGCGACGAGGCTTCAG     ALATRLQ        1     0
GCGCTTGCGACGATGCCTGCT     ALATMPA        1     0
GCGCTTGCGACGATGCTTAAG     ALATMLK        1     0
GCGCTTGCGACGATGTGGAGT     ALATMWS        1     0
GCGCTTGCGACGCGGCCGTCT     ALATRPS        1     0
GCGCTTGCGACGCGGGGGGCT     ALATRGA        1     0
GCGCTTGCGACGCTGCATCAT     ALATLHH        1     0
GCGCTTGCGACGGAGTTGGAG     ALATELE        1     0
GCGCTTGCGACGGCGCGGTTG     ALATARL        1     0
GCGCTTGCGACGGCGCTTCAG     ALATALQ        1     0
GCGCTTGCGACGGCTCCTAGG     ALATAPR        1     0
GCGCTTGCGACGGCTGCGAGG     ALATAAR        1     0
GCGCTTGCGACGGTGTATAGT     ALATVYS        1     0
GCGCTTGCGACGTCGCGGGCT     ALATSRA        1     0
GCGCTTGCGACGTCTATTACG     ALATSIT        1     0
GCGCTTGCGACTAATCAGACG     ALATNQT        1     0
GCGCTTGCGACTACGACTAAG     ALATTTK        1     0
GCGCTTGCGACTACGCCTCGT     ALATTPR        1     0
GCGCTTGCGACTACTCCTACT     ALATTPT        1     0
GCGCTTGCGACTATTCAGACT     ALATIQT        1     0
GCGCTTGCGACTCATGAGTCG     ALATHES        1     0
GCGCTTGCGACTCATGCTTAG     ALATHAQ        1     0
GCGCTTGCGACTCCGATTCGG     ALATPIR        1     0
GCGCTTGCGACTCCGCGGTAT     ALATPRY        1     0
GCGCTTGCGACTCCTACGTAG     ALATPTQ        1     0
GCGCTTGCGACTCCTCAGCAG     ALATPQQ        1     0
GCGCTTGCGACTCCTGCGGCT     ALATPAA        1     0
GCGCTTGCGACTCCTTGTATG     ALATPCM        1     0
GCGCTTGCGACTCGTGCGGAT     ALATRAD        1     0
GCGCTTGCGACTGCGGTTTAT     ALATAVY        1     0
GCGCTTGCGACTGCGTGGTCG     ALATAWS        1     0
GCGCTTGCGACTGGGAATAAG     ALATGNK        1     0
GCGCTTGCGACTGTTAAGCGT     ALATVKR        1     0
GCGCTTGCGACTTAGACGCAG     ALATQTQ        1     0
GCGCTTGCGACTTATACGTGG     ALATYTW        1     0
GCGCTTGCGACTTATCTGACT     ALATYLT        1     0
GCGCTTGCGACTTATTTTATT     ALATYFI        1     0
GCGCTTGCGACTTCGACTATG     ALATSTM        1     0
GCGCTTGCGACTTGGAGGTCG     ALATWRS        1     0
GCGCTTGCGAGGACGCCGTGG     ALARTPW        1     0
GCGCTTGCGAGGACGTTGGGT     ALARTLG        1     0
GCGCTTGCGAGGACTAATCCG     ALARTNP        1     0
GCGCTTGCGAGGACTATTACG     ALARTIT        1     0
GCGCTTGCGAGGACTTATTCT     ALARTYS        1     0
GCGCTTGCGAGGCATAATGAG     ALARHNE        1     0
GCGCTTGCGAGGCATGCTTCT     ALARHAS        1     0
GCGCTTGCGAGGCCGTGTATT     ALARPCI        1     0
GCGCTTGCGAGGCCTTCTGAG     ALARPSE        1     0
GCGCTTGCGAGGGCTGATGAT     ALARADD        1     0
GCGCTTGCGAGGGGGCAGTCG     ALARGQS        1     0
GCGCTTGCGAGGGTTTGGGTT     ALARVWV        1     0
GCGCTTGCGAGGTTGCTGTAT     ALARLLY        1     0
GCGCTTGCGAGGTTTCCTGTT     ALARFPV        1     0
GCGCTTGCGAGTAAGGCGCCG     ALASKAP        1     0
GCGCTTGCGAGTACTACTTCT     ALASTTS        1     0
GCGCTTGCGAGTAGTGCTAGT     ALASSAS        1     0
GCGCTTGCGAGTATGCGGCTT     ALASMRL        1     0
GCGCTTGCGAGTATTACGACT     ALASITT        1     0
GCGCTTGCGAGTCCGACGCAT     ALASPTH        1     0
GCGCTTGCGAGTCCGGCGCGT     ALASPAR        1     0
GCGCTTGCGAGTCCTCAGCCT     ALASPQP        1     0
GCGCTTGCGAGTCCTCGGCTT     ALASPRL        1     0
GCGCTTGCGAGTCCTGTTACT     ALASPVT        1     0
GCGCTTGCGAGTCTGATGTCT     ALASLMS        1     0
GCGCTTGCGAGTCTGCCTAAG     ALASLPK        1     0
GCGCTTGCGAGTTCTTCTCCT     ALASSSP        1     0
GCGCTTGCGAGTTTGCAGCTG     ALASLQL        1     0
GCGCTTGCGAGTTTTAATCGG     ALASFNR        1     0
GCGCTTGCGATGACGAAGTCG     ALAMTKS        1     0
GCGCTTGCGATGACGATGCCG     ALAMTMP        1     0
GCGCTTGCGATGACGATGGTG     ALAMTMV        1     0
GCGCTTGCGATGACGCGGGAT     ALAMTRD        1     0
GCGCTTGCGATGACGTATGCT     ALAMTYA        1     0
GCGCTTGCGATGCCTACGTTG     ALAMPTL        1     0
GCGCTTGCGATGCCTCGGGTG     ALAMPRV        1     0
GCGCTTGCGATGCGGTCTCCT     ALAMRSP        1     0
GCGCTTGCGATGGATGCGGGT     ALAMDAG        1     0
GCGCTTGCGATGGCTCAGTAT     ALAMAQY        1     0
GCGCTTGCGATGTCGACGAGG     ALAMSTR        1     0
GCGCTTGCGATGTCGTCGTCT     ALAMSSS        1     0
GCGCTTGCGATGTGGCCTCAG     ALAMWPQ        1     0
GCGCTTGCGATGTGGGCGGGG     ALAMWAG        1     0
GCGCTTGCGATGTTGCTTACT     ALAMLLT        1     0
GCGCTTGCGATGTTTTCGGCG     ALAMFSA        1     0
GCGCTTGCGATTAAGGCGGGT     ALAIKAG        1     0
GCGCTTGCGATTAAGGCTTTG     ALAIKAL        1     0
GCGCTTGCGATTACGGGGTCG     ALAITGS        1     0
GCGCTTGCGATTACTGAGCCT     ALAITEP        1     0
GCGCTTGCGATTACTGGTTCG     ALAITGS        1     0
GCGCTTGCGATTAGTATGAGT     ALAISMS        1     0
GCGCTTGCGATTCAGTTTTCT     ALAIQFS        1     0
GCGCTTGCGATTCATCTGGAT     ALAIHLD        1     0
GCGCTTGCGATTCCGAATTCT     ALAIPNS        1     0
GCGCTTGCGATTCCGCGGATG     ALAIPRM        1     0
GCGCTTGCGATTCCTCCTCAT     ALAIPPH        1     0
GCGCTTGCGATTCCTCTTCCG     ALAIPLP        1     0
GCGCTTGCGATTCCTTGGAGG     ALAIPWR        1     0
GCGCTTGCGATTCGTCTTCCT     ALAIRLP        1     0
GCGCTTGCGATTGTGGCTATG     ALAIVAM        1     0
GCGCTTGCGATTGTTGGTTCG     ALAIVGS        1     0
GCGCTTGCGATTTCGTCGCTG     ALAISSL        1     0
GCGCTTGCGATTTCTATGTGT     ALAISMC        1     0
GCGCTTGCGATTTCTTCTCTG     ALAISSL        1     0
GCGCTTGCGCAGCCGCGGTAT     ALAQPRY        1     0
GCGCTTGCGCATCAGCCTAGT     ALAHQPS        1     0
GCGCTTGCGCATCATTTGGGG     ALAHHLG        1     0
GCGCTTGCGCATCCTCCTCAG     ALAHPPQ        1     0
GCGCTTGCGCATCTGTATGCT     ALAHLYA        1     0
GCGCTTGCGCATGCTAAGCTG     ALAHAKL        1     0
GCGCTTGCGCATGGGCTGGGG     ALAHGLG        1     0
GCGCTTGCGCATTCGCATTCT     ALAHSHS        1     0
GCGCTTGCGCATTGGCGGACG     ALAHWRT        1     0
GCGCTTGCGCCGCCTCCGTCT     ALAPPPS        1     0
GCGCTTGCGCCTAAGTGGGCG     ALAPKWA        1     0
GCGCTTGCGCCTCATCCTCCT     ALAPHPP        1     0
GCGCTTGCGCCTCCGAGGGAG     ALAPPRE        1     0
GCGCTTGCGCCTCCGTCTGGT     ALAPPSG        1     0
GCGCTTGCGCCTCCTACTGGT     ALAPPTG        1     0
GCGCTTGCGCCTCTTACTATT     ALAPLTI        1     0
GCGCTTGCGCCTCTTTCTGAT     ALAPLSD        1     0
GCGCTTGCGCCTGATATGCGG     ALAPDMR        1     0
GCGCTTGCGCGTGCTAATCCT     ALARANP        1     0
GCGCTTGCGCTGGCTGGGTAG     ALALAGQ        1     0
GCGCTTGCGGAGAGTCCTGCG     ALAESPA        1     0
GCGCTTGCGGAGATGACTTCG     ALAEMTS        1     0
GCGCTTGCGGAGATGGCTAGT     ALAEMAS        1     0
GCGCTTGCGGAGATTAGTAAG     ALAEISK        1     0
GCGCTTGCGGAGGTGCTGCCT     ALAEVLP        1     0
GCGCTTGCGGATACTGGTACG     ALADTGT        1     0
GCGCTTGCGGATAGTATGACT     ALADSMT        1     0
GCGCTTGCGGATCCGATTAGT     ALADPIS        1     0
GCGCTTGCGGATCGGACTTAT     ALADRTY        1     0
GCGCTTGCGGATCGGTATGCG     ALADRYA        1     0
GCGCTTGCGGATCGTACGTAT     ALADRTY        1     0
GCGCTTGCGGATCGTCTGCCT     ALADRLP        1     0
GCGCTTGCGGATCTGCTGGGT     ALADLLG        1     0
GCGCTTGCGGATCTGGTTTTT     ALADLVF        1     0
GCGCTTGCGGATGCGTATTAT     ALADAYY        1     0
GCGCTTGCGGATGCGTCGATT     ALADASI        1     0
GCGCTTGCGGATGCTCCGGTG     ALADAPV        1     0
GCGCTTGCGGATGTGGCATTG     ALADVAL        1     0
GCGCTTGCGGATTATACGCCG     ALADYTP        1     0
GCGCTTGCGGATTCGGTTCTG     ALADSVL        1     0
GCGCTTGCGGATTCTCAGCCG     ALADSQP        1     0
GCGCTTGCGGCACCGGCGGCT     ALAAPAA        1     0
GCGCTTGCGGCATCTATTTCG     ALAASIS        1     0
GCGCTTGCGGCGAAGGCGTTG     ALAAKAL        1     0
GCGCTTGCGGCGACGGATCTG     ALAATDL        1     0
GCGCTTGCGGCGACTCATCTG     ALAATHL        1     0
GCGCTTGCGGCGAGTCTTAGT     ALAASLS        1     0
GCGCTTGCGGCGGCTGCTCAT     ALAAAAH        1     0
GCGCTTGCGGCGGGGCATCCT     ALAAGHP        1     0
GCGCTTGCGGCGGGTTTTAAT     ALAAGFN        1     0
GCGCTTGCGGCGTCGCTGTAT     ALAASLY        1     0
GCGCTTGCGGCGTCGGGGCGT     ALAASGR        1     0
GCGCTTGCGGCGTGGTCTAAT     ALAAWSN        1     0
GCGCTTGCGGCGTTTGTGCTT     ALAAFVL        1     0
GCGCTTGCGGCTAGTATTCTT     ALAASIL        1     0
GCGCTTGCGGCTAGTCTGCTT     ALAASLL        1     0
GCGCTTGCGGCTATGTCTTTG     ALAAMSL        1     0
GCGCTTGCGGCTATTCCGGCG     ALAAIPA        1     0
GCGCTTGCGGCTCAGTCGACT     ALAAQST        1     0
GCGCTTGCGGCTCCTATTACT     ALAAPIT        1     0
GCGCTTGCGGCTCCTGAGAGG     ALAAPER        1     0
GCGCTTGCGGCTCCTGATCGT     ALAAPDR        1     0
GCGCTTGCGGCTCTGACGTTT     ALAALTF        1     0
GCGCTTGCGGCTCTGGGGACG     ALAALGT        1     0
GCGCTTGCGGCTCTGTTTGCT     ALAALFA        1     0
GCGCTTGCGGCTGAGCAGCCT     ALAAEQP        1     0
GCGCTTGCGGCTTATCTTCCG     ALAAYLP        1     0
GCGCTTGCGGCTTTGCGGAAT     ALAALRN        1     0
GCGCTTGCGGCTTTGGCTCTG     ALAALAL        1     0
GCGCTTGCGGGGAAGTGGCTT     ALAGKWL        1     0
GCGCTTGCGGGGACGAGGGAG     ALAGTRE        1     0
GCGCTTGCGGGGAGGTCTACT     ALAGRST        1     0
GCGCTTGCGGGGATGAAGCCT     ALAGMKP        1     0
GCGCTTGCGGGGCATCCTTCG     ALAGHPS        1     0
GCGCTTGCGGGGCCTACTGCG     ALAGPTA        1     0
GCGCTTGCGGGGCGTACGTAT     ALAGRTY        1     0
GCGCTTGCGGGGCTTCATGAT     ALAGLHD        1     0
GCGCTTGCGGGGGATAATACT     ALAGDNT        1     0
GCGCTTGCGGGGGCTTCTCAT     ALAGASH        1     0
GCGCTTGCGGGGTCTCGGGCT     ALAGSRA        1     0
GCGCTTGCGGGGTTGGCTATT     ALAGLAI        1     0
GCGCTTGCGGGTAAGCATGCT     ALAGKHA        1     0
GCGCTTGCGGGTACTATTTCG     ALAGTIS        1     0
GCGCTTGCGGGTCAGCCTCCT     ALAGQPP        1     0
GCGCTTGCGGGTCATGTTCAT     ALAGHVH        1     0
GCGCTTGCGGGTCCTAATATT     ALAGPNI        1     0
GCGCTTGCGGGTCGGGCGCCG     ALAGRAP        1     0
GCGCTTGCGGGTCGTACTATG     ALAGRTM        1     0
GCGCTTGCGGGTCTTGCTTAT     ALAGLAY        1     0
GCGCTTGCGGGTGAGCATGTG     ALAGEHV        1     0
GCGCTTGCGGGTGATACGTCT     ALAGDTS        1     0
GCGCTTGCGGGTGCTTGGTCT     ALAGAWS        1     0
GCGCTTGCGGGTTCGCCTCTT     ALAGSPL        1     0
GCGCTTGCGGTGACTGGTTCT     ALAVTGS        1     0
GCGCTTGCGGTGACTTTGCCG     ALAVTLP        1     0
GCGCTTGCGGTGATGGCGATT     ALAVMAI        1     0
GCGCTTGCGGTGCATATGGGG     ALAVHMG        1     0
GCGCTTGCGGTGCATCTTCTT     ALAVHLL        1     0
GCGCTTGCGGTGCATGAGTCG     ALAVHES        1     0
GCGCTTGCGGTGCCGCCTTAT     ALAVPPY        1     0
GCGCTTGCGGTGCCGGAGCCT     ALAVPEP        1     0
GCGCTTGCGGTGCCGTCGCCG     ALAVPSP        1     0
GCGCTTGCGGTGCCTCCTTCT     ALAVPPS        1     0
GCGCTTGCGGTGCCTCGGTAG     ALAVPRQ        1     0
GCGCTTGCGGTGCCTGCTAGG     ALAVPAR        1     0
GCGCTTGCGGTGGAGACGTCT     ALAVETS        1     0
GCGCTTGCGGTGGCTGTTCGG     ALAVAVR        1     0
GCGCTTGCGGTGGGGACGCTG     ALAVGTL        1     0
GCGCTTGCGGTGGGGCGTCCG     ALAVGRP        1     0
GCGCTTGCGGTGGTTTATTTT     ALAVVYF        1     0
GCGCTTGCGGTGTATTCGGTG     ALAVYSV        1     0
GCGCTTGCGGTGTCGACGGTT     ALAVSTV        1     0
GCGCTTGCGGTGTCGCGTACG     ALAVSRT        1     0
GCGCTTGCGGTGTGGCCTTCG     ALAVWPS        1     0
GCGCTTGCGGTGTTGCTTCCG     ALAVLLP        1     0
GCGCTTGCGGTTAATATGACG     ALAVNMT        1     0
GCGCTTGCGGTTAATGCTCTT     ALAVNAL        1     0
GCGCTTGCGGTTACGCTTAAT     ALAVTLN        1     0
GCGCTTGCGGTTACTACGTCT     ALAVTTS        1     0
GCGCTTGCGGTTACTGGTCCT     ALAVTGP        1     0
GCGCTTGCGGTTCCGCGTTTG     ALAVPRL        1     0
GCGCTTGCGGTTCCTCGTTCG     ALAVPRS        1     0
GCGCTTGCGGTTCCTGAGTGG     ALAVPEW        1     0
GCGCTTGCGGTTGGTTATACG     ALAVGYT        1     0
GCGCTTGCGGTTGGTTCTATT     ALAVGSI        1     0
GCGCTTGCGGTTTATACTACG     ALAVYTT        1     0
GCGCTTGCGGTTTGTCAGGAT     ALAVCQD        1     0
GCGCTTGCGGTTTTGTCTCCT     ALAVLSP        1     0
GCGCTTGCGTAGAATGTTCCG     ALAQNVP        1     0
GCGCTTGCGTAGATTCCTCCG     ALAQIPP        1     0
GCGCTTGCGTAGATTTCTACT     ALAQIST        1     0
GCGCTTGCGTAGGCTTCGTAT     ALAQASY        1     0
GCGCTTGCGTATAATCCGAAT     ALAYNPN        1     0
GCGCTTGCGTATAATGCTCTG     ALAYNAL        1     0
GCGCTTGCGTATACGTCGGCG     ALAYTSA        1     0
GCGCTTGCGTATAGGACGAAT     ALAYRTN        1     0
GCGCTTGCGTATCAGCCGTCT     ALAYQPS        1     0
GCGCTTGCGTATCATAGGCAT     ALAYHRH        1     0
GCGCTTGCGTATCATCCTTCG     ALAYHPS        1     0
GCGCTTGCGTATCCGACTTAT     ALAYPTY        1     0
GCGCTTGCGTATCCTTATCTG     ALAYPYL        1     0
GCGCTTGCGTATGATCCGCCG     ALAYDPP        1     0
GCGCTTGCGTATGCTCAGATT     ALAYAQI        1     0
GCGCTTGCGTATGCTGAGCCT     ALAYAEP        1     0
GCGCTTGCGTATGGTAGGACG     ALAYGRT        1     0
GCGCTTGCGTATGGTCCTCCT     ALAYGPP        1     0
GCGCTTGCGTATGTGGGTTCT     ALAYVGS        1     0
GCGCTTGCGTATGTTTGGTCG     ALAYVWS        1     0
GCGCTTGCGTATTCGCCGCCT     ALAYSPP        1     0
GCGCTTGCGTCGACGAATGCG     ALASTNA        1     0
GCGCTTGCGTCGAGGCCGGCG     ALASRPA        1     0
GCGCTTGCGTCGAGTTCTAAG     ALASSSK        1     0
GCGCTTGCGTCGCCTCCGGGT     ALASPPG        1     0
GCGCTTGCGTCGCGTCCTGTT     ALASRPV        1     0
GCGCTTGCGTCGCGTGGTTCG     ALASRGS        1     0
GCGCTTGCGTCGCTGCTTTCG     ALASLLS        1     0
GCGCTTGCGTCGGCGTTTCAT     ALASAFH        1     0
GCGCTTGCGTCGTATTTTCGT     ALASYFR        1     0
GCGCTTGCGTCGTCTAAGATT     ALASSKI        1     0
GCGCTTGCGTCGTCTGCTAAG     ALASSAK        1     0
GCGCTTGCGTCTAAGCCGGGG     ALASKPG        1     0
GCGCTTGCGTCTAAGTTGCCT     ALASKLP        1     0
GCGCTTGCGTCTACGAATCTT     ALASTNL        1     0
GCGCTTGCGTCTAGGTCTTCT     ALASRSS        1     0
GCGCTTGCGTCTAGTATTTCT     ALASSIS        1     0
GCGCTTGCGTCTAGTCTTTAT     ALASSLY        1     0
GCGCTTGCGTCTCAGATGGTG     ALASQMV        1     0
GCGCTTGCGTCTCAGGTGCCG     ALASQVP        1     0
GCGCTTGCGTCTCATGCTGTT     ALASHAV        1     0
GCGCTTGCGTCTCCGCTTGCT     ALASPLA        1     0
GCGCTTGCGTCTCCTGCTTTT     ALASPAF        1     0
GCGCTTGCGTCTCCTGTGGGT     ALASPVG        1     0
GCGCTTGCGTCTCTTCAGCCT     ALASLQP        1     0
GCGCTTGCGTCTGCTACTCCG     ALASATP        1     0
GCGCTTGCGTCTGTTCAGATG     ALASVQM        1     0
GCGCTTGCGTCTTATCTTAAG     ALASYLK        1     0
GCGCTTGCGTCTTCTAGTCTT     ALASSSL        1     0
GCGCTTGCGTCTTGGCGGATT     ALASWRI        1     0
GCGCTTGCGTCTTGGGTGCAG     ALASWVQ        1     0
GCGCTTGCGTGGACTCCGCAG     ALAWTPQ        1     0
GCGCTTGCGTGGGTGCCGCGT     ALAWVPR        1     0
GCGCTTGCGTGGGTTTGGCGT     ALAWVWR        1     0
GCGCTTGCGTGGTCGACGTAT     ALAWSTY        1     0
GCGCTTGCGTGTACGGTTTTG     ALACTVL        1     0
GCGCTTGCGTTGAAGAATGCG     ALALKNA        1     0
GCGCTTGCGTTGAATACGTTT     ALALNTF        1     0
GCGCTTGCGTTGACGCCTTCT     ALALTPS        1     0
GCGCTTGCGTTGAGGCCTACG     ALALRPT        1     0
GCGCTTGCGTTGCCTACTGCT     ALALPTA        1     0
GCGCTTGCGTTGCCTGTTGAT     ALALPVD        1     0
GCGCTTGCGTTGCGGCCTCCA     ALALRPP        1     0
GCGCTTGCGTTGTCTCTGCAG     ALALSLQ        1     0
GCGCTTGCGTTGTTGTCGTCT     ALALLSS        1     0
GCGCTTGCGTTTAATCAGCAG     ALAFNQQ        1     0
GCGCTTGCGTTTAATCCGGTT     ALAFNPV        1     0
GCGCTTGCGTTTCAGTCTGCT     ALAFQSA        1     0
GCGCTTGCGTTTCCTTTGGCT     ALAFPLA        1     0
GCGCTTGCGTTTCTTTATCAG     ALAFLYQ        1     0
GCGCTTGCGTTTGCGTTTGAG     ALAFAFE        1     0
GCGCTTGCGTTTGGGTGGGAG     ALAFGWE        1     0
GCGCTTGCGTTTGGTCCGCCT     ALAFGPP        1     0
GCGCTTGCGTTTGTGGTGGTG     ALAFVVV        1     0
GCGCTTGCGTTTTATAGTTCT     ALAFYSS        1     0
GCGCTTGCTAAGACGAAGTTT     ALAKTKF        1     0
GCGCTTGCTAAGACGTATCGT     ALAKTYR        1     0
GCGCTTGCTAAGACTTCTCAT     ALAKTSH        1     0
GCGCTTGCTAAGCAGCTTACT     ALAKQLT        1     0
GCGCTTGCTAAGCATAGTTCG     ALAKHSS        1     0
GCGCTTGCTAAGCATGAGATT     ALAKHEI        1     0
GCGCTTGCTAAGCATGTTTCG     ALAKHVS        1     0
GCGCTTGCTAAGCCTCTTCTG     ALAKPLL        1     0
GCGCTTGCTAAGCCTGCTAGT     ALAKPAS        1     0
GCGCTTGCTAAGCTGCCGGCT     ALAKLPA        1     0
GCGCTTGCTAAGGCGCTTCCT     ALAKALP        1     0
GCGCTTGCTAAGGCGGGGTCG     ALAKAGS        1     0
GCGCTTGCTAAGGGTTCTCAT     ALAKGSH        1     0
GCGCTTGCTAAGGTGCCTTCG     ALAKVPS        1     0
GCGCTTGCTAAGTGGCGTTGG     ALAKWRW        1     0
GCGCTTGCTAATAAGTATACT     ALANKYT        1     0
GCGCTTGCTAATACTATGCTT     ALANTML        1     0
GCGCTTGCTAATCCGACGAAG     ALANPTK        1     0
GCGCTTGCTAATCCTATGCCT     ALANPMP        1     0
GCGCTTGCTAATCCTCCTCAT     ALANPPH        1     0
GCGCTTGCTAATCTGCCGTAT     ALANLPY        1     0
GCGCTTGCTAATGAGGCTTAT     ALANEAY        1     0
GCGCTTGCTAATGTTAATCCG     ALANVNP        1     0
GCGCTTGCTAATTATCGGCAG     ALANYRQ        1     0
GCGCTTGCTAATTCGCATCCG     ALANSHP        1     0
GCGCTTGCTAATTCGCCTAAG     ALANSPK        1     0
GCGCTTGCTAATTCTCCTGCG     ALANSPA        1     0
GCGCTTGCTAATTTGGGGCCT     ALANLGP        1     0
GCGCTTGCTAATTTTCTTGAT     ALANFLD        1     0
GCGCTTGCTACGAATCGTAAT     ALATNRN        1     0
GCGCTTGCTACGAATCGTGAT     ALATNRD        1     0
GCGCTTGCTACGACTAAGCCT     ALATTKP        1     0
GCGCTTGCTACGACTAATCAG     ALATTNQ        1     0
GCGCTTGCTACGAGGCATACT     ALATRHT        1     0
GCGCTTGCTACGCCTAAGATT     ALATPKI        1     0
GCGCTTGCTACGCCTGAGGTG     ALATPEV        1     0
GCGCTTGCTACGCTTAAGAGT     ALATLKS        1     0
GCGCTTGCTACGGGGTATACG     ALATGYT        1     0
GCGCTTGCTACGGTGGCTCAG     ALATVAQ        1     0
GCGCTTGCTACGTATACTAGG     ALATYTR        1     0
GCGCTTGCTACGTATTCGCCG     ALATYSP        1     0
GCGCTTGCTACGTCGGATGAT     ALATSDD        1     0
GCGCTTGCTACGTTTACGAAT     ALATFTN        1     0
GCGCTTGCTACTAAGCTTGAG     ALATKLE        1     0
GCGCTTGCTACTAATAGGCCG     ALATNRP        1     0
GCGCTTGCTACTACGATTGGG     ALATTIG        1     0
GCGCTTGCTACTACTATTCCG     ALATTIP        1     0
GCGCTTGCTACTACTATTCTT     ALATTIL        1     0
GCGCTTGCTACTACTGAGTTG     ALATTEL        1     0
GCGCTTGCTACTACTTCGCGT     ALATTSR        1     0
GCGCTTGCTACTATGTCTAGT     ALATMSS        1     0
GCGCTTGCTACTATTAGGGCT     ALATIRA        1     0
GCGCTTGCTACTATTTCTACT     ALATIST        1     0
GCGCTTGCTACTCAGAGTACG     ALATQST        1     0
GCGCTTGCTACTCCGCAGGAT     ALATPQD        1     0
GCGCTTGCTACTCCTAAGTTG     ALATPKL        1     0
GCGCTTGCTACTCCTCTGCAT     ALATPLH        1     0
GCGCTTGCTACTCGGGCTATG     ALATRAM        1     0
GCGCTTGCTACTCGTCCTACG     ALATRPT        1     0
GCGCTTGCTACTCTGGCTTCT     ALATLAS        1     0
GCGCTTGCTACTCTTGCTCCT     ALATLAP        1     0
GCGCTTGCTACTCTTTCGCCT     ALATLSP        1     0
GCGCTTGCTACTGAGCTTTAT     ALATELY        1     0
GCGCTTGCTACTGAGTCGTGG     ALATESW        1     0
GCGCTTGCTACTGCTCCGCCT     ALATAPP        1     0
GCGCTTGCTACTGCTGATTCT     ALATADS        1     0
GCGCTTGCTACTGGGCGGCAT     ALATGRH        1     0
GCGCTTGCTACTGGGCGGGGT     ALATGRG        1     0
GCGCTTGCTACTTCTAGTTCT     ALATSSS        1     0
GCGCTTGCTACTTGGGCGATT     ALATWAI        1     0
GCGCTTGCTACTTGTGATCGT     ALATCDR        1     0
GCGCTTGCTAGGACTCTGGCT     ALARTLA        1     0
GCGCTTGCTAGTAATAGGAGT     ALASNRS        1     0
GCGCTTGCTAGTAATCATCAG     ALASNHQ        1     0
GCGCTTGCTAGTACTCGTTCT     ALASTRS        1     0
GCGCTTGCTAGTATGCGGTCT     ALASMRS        1     0
GCGCTTGCTAGTATTCCTCTG     ALASIPL        1     0
GCGCTTGCTAGTCATTCTACG     ALASHST        1     0
GCGCTTGCTAGTCCGATGCTG     ALASPML        1     0
GCGCTTGCTAGTCCTAGTGAG     ALASPSE        1     0
GCGCTTGCTAGTCTGCCGTCG     ALASLPS        1     0
GCGCTTGCTAGTCTTCCGAGG     ALASLPR        1     0
GCGCTTGCTAGTGATGCTCCT     ALASDAP        1     0
GCGCTTGCTAGTGGTTCGTAT     ALASGSY        1     0
GCGCTTGCTAGTTATCGGAAG     ALASYRK        1     0
GCGCTTGCTAGTTGGAGGCTG     ALASWRL        1     0
GCGCTTGCTAGTTGGGATATT     ALASWDI        1     0
GCGCTTGCTATGAAGTGTCTG     ALAMKCL        1     0
GCGCTTGCTATGACGATTCAG     ALAMTIQ        1     0
GCGCTTGCTATGACTCCGACG     ALAMTPT        1     0
GCGCTTGCTATGATGATGTCT     ALAMMMS        1     0
GCGCTTGCTATGCCGCCTTCG     ALAMPPS        1     0
GCGCTTGCTATGCCTCCGCCT     ALAMPPP        1     0
GCGCTTGCTATGCCTCCGTCG     ALAMPPS        1     0
GCGCTTGCTATGCCTCCTACT     ALAMPPT        1     0
GCGCTTGCTATGCTTATGACG     ALAMLMT        1     0
GCGCTTGCTATGGAGGGTCGG     ALAMEGR        1     0
GCGCTTGCTATGGGTCCTTTG     ALAMGPL        1     0
GCGCTTGCTATGTTTCCGCAG     ALAMFPQ        1     0
GCGCTTGCTATTAAGCCTATG     ALAIKPM        1     0
GCGCTTGCTATTAATACTTCT     ALAINTS        1     0
GCGCTTGCTATTACGTATTCT     ALAITYS        1     0
GCGCTTGCTATTACTCCTCTG     ALAITPL        1     0
GCGCTTGCTATTCAGAATCCG     ALAIQNP        1     0
GCGCTTGCTATTCCGAGTAAT     ALAIPSN        1     0
GCGCTTGCTATTCCGGAGTCG     ALAIPES        1     0
GCGCTTGCTATTCCTCTGACG     ALAIPLT        1     0
GCGCTTGCTATTGCTCCTCCG     ALAIAPP        1     0
GCGCTTGCTATTGGTGTGTCT     ALAIGVS        1     0
GCGCTTGCTATTTCGCCTCGT     ALAISPR        1     0
GCGCTTGCTATTTCTCGGCAG     ALAISRQ        1     0
GCGCTTGCTATTTTTGCTTCG     ALAIFAS        1     0
GCGCTTGCTCAGATGACGAGG     ALAQMTR        1     0
GCGCTTGCTCAGATGATGTGT     ALAQMMC        1     0
GCGCTTGCTCAGATGGTTGTG     ALAQMVV        1     0
GCGCTTGCTCAGATTACTAGG     ALAQITR        1     0
GCGCTTGCTCAGATTGATAGG     ALAQIDR        1     0
GCGCTTGCTCAGCCTCCTGGT     ALAQPPG        1     0
GCGCTTGCTCAGCCTGGGTCT     ALAQPGS        1     0
GCGCTTGCTCAGCCTTATCAG     ALAQPYQ        1     0
GCGCTTGCTCAGCTGCCGGCG     ALAQLPA        1     0
GCGCTTGCTCAGCTGCCGTCT     ALAQLPS        1     0
GCGCTTGCTCAGCTGGCTCCT     ALAQLAP        1     0
GCGCTTGCTCAGCTTACGCGT     ALAQLTR        1     0
GCGCTTGCTCAGCTTCGTATT     ALAQLRI        1     0
GCGCTTGCTCAGCTTCTTTCT     ALAQLLS        1     0
GCGCTTGCTCAGGATAAGCGT     ALAQDKR        1     0
GCGCTTGCTCAGGATCGGATT     ALAQDRI        1     0
GCGCTTGCTCAGGATGGTGGT     ALAQDGG        1     0
GCGCTTGCTCAGGTTGCTTGG     ALAQVAW        1     0
GCGCTTGCTCAGTATTCTCCG     ALAQYSP        1     0
GCGCTTGCTCAGTCTCAGACT     ALAQSQT        1     0
GCGCTTGCTCAGTCTGCTAAG     ALAQSAK        1     0
GCGCTTGCTCAGTTGTGGACT     ALAQLWT        1     0
GCGCTTGCTCAGTTTTGTGAG     ALAQFCE        1     0
GCGCTTGCTCATAATCCGTCT     ALAHNPS        1     0
GCGCTTGCTCATACGACGTGG     ALAHTTW        1     0
GCGCTTGCTCATACGCTTATT     ALAHTLI        1     0
GCGCTTGCTCATACTTTTATT     ALAHTFI        1     0
GCGCTTGCTCATATTGAGTCT     ALAHIES        1     0
GCGCTTGCTCATCAGCTGGAG     ALAHQLE        1     0
GCGCTTGCTCATCCGGCGTCT     ALAHPAS        1     0
GCGCTTGCTCATCCGGCGTGG     ALAHPAW        1     0
GCGCTTGCTCATCCGTTGTCT     ALAHPLS        1     0
GCGCTTGCTCATCCTACGAAG     ALAHPTK        1     0
GCGCTTGCTCATCCTTTGTTT     ALAHPLF        1     0
GCGCTTGCTCATCGTCCTATT     ALAHRPI        1     0
GCGCTTGCTCATCGTCCTCTT     ALAHRPL        1     0
GCGCTTGCTCATCTGAATCGT     ALAHLNR        1     0
GCGCTTGCTCATCTGGGTCCG     ALAHLGP        1     0
GCGCTTGCTCATCTTCATGCT     ALAHLHA        1     0
GCGCTTGCTCATCTTGCTACG     ALAHLAT        1     0
GCGCTTGCTCATGAGTGGCAT     ALAHEWH        1     0
GCGCTTGCTCATGATTGTCCT     ALAHDCP        1     0
GCGCTTGCTCATGCTCGTTCT     ALAHARS        1     0
GCGCTTGCTCATGTGGCGGGT     ALAHVAG        1     0
GCGCTTGCTCATGTTAATCGT     ALAHVNR        1     0
GCGCTTGCTCATTATCCGGAT     ALAHYPD        1     0
GCGCTTGCTCATTATTATGCG     ALAHYYA        1     0
GCGCTTGCTCATTCGACTCGG     ALAHSTR        1     0
GCGCTTGCTCATTCGGATCCG     ALAHSDP        1     0
GCGCTTGCTCCGCGTCCTTCT     ALAPRPS        1     0
GCGCTTGCTCCGGCGCGTTCG     ALAPARS        1     0
GCGCTTGCTCCGGCGGAGGGT     ALAPAEG        1     0
GCGCTTGCTCCGGCGGTGAAG     ALAPAVK        1     0
GCGCTTGCTCCGGTGGATGTT     ALAPVDV        1     0
GCGCTTGCTCCGTAGACTCCG     ALAPQTP        1     0
GCGCTTGCTCCGTCGACTGCT     ALAPSTA        1     0
GCGCTTGCTCCGTCGCCTTCG     ALAPSPS        1     0
GCGCTTGCTCCGTGGAAGTAT     ALAPWKY        1     0
GCGCTTGCTCCGTTTAAGGCT     ALAPFKA        1     0
GCGCTTGCTCCTAAGCCGGGG     ALAPKPG        1     0
GCGCTTGCTCCTAATAAGATT     ALAPNKI        1     0
GCGCTTGCTCCTACGAAGTCT     ALAPTKS        1     0
GCGCTTGCTCCTACGAATACT     ALAPTNT        1     0
GCGCTTGCTCCTACTCCTGTT     ALAPTPV        1     0
GCGCTTGCTCCTACTCCTTTG     ALAPTPL        1     0
GCGCTTGCTCCTAGGATGGGT     ALAPRMG        1     0
GCGCTTGCTCCTAGTCCGCTG     ALAPSPL        1     0
GCGCTTGCTCCTATGAGTATG     ALAPMSM        1     0
GCGCTTGCTCCTATTCAGCGT     ALAPIQR        1     0
GCGCTTGCTCCTATTGATCTG     ALAPIDL        1     0
GCGCTTGCTCCTATTGTGCTT     ALAPIVL        1     0
GCGCTTGCTCCTCAGATGTTT     ALAPQMF        1     0
GCGCTTGCTCCTCAGCCGCCT     ALAPQPP        1     0
GCGCTTGCTCCTCAGCCGTAT     ALAPQPY        1     0
GCGCTTGCTCCTCAGCGTTTG     ALAPQRL        1     0
GCGCTTGCTCCTCATACTCAT     ALAPHTH        1     0
GCGCTTGCTCCTCATCCTCGT     ALAPHPR        1     0
GCGCTTGCTCCTCCTCATCGT     ALAPPHR        1     0
GCGCTTGCTCCTCCTCTTTTT     ALAPPLF        1     0
GCGCTTGCTCCTCGGTCTACT     ALAPRST        1     0
GCGCTTGCTCCTCGTGTGGGG     ALAPRVG        1     0
GCGCTTGCTCCTCTGCAGCTG     ALAPLQL        1     0
GCGCTTGCTCCTCTGCTTTGT     ALAPLLC        1     0
GCGCTTGCTCCTCTTACGCTT     ALAPLTL        1     0
GCGCTTGCTCCTCTTACTAAT     ALAPLTN        1     0
GCGCTTGCTCCTGAGTATTTG     ALAPEYL        1     0
GCGCTTGCTCCTGCGACTTTG     ALAPATL        1     0
GCGCTTGCTCCTGGTATGGTT     ALAPGMV        1     0
GCGCTTGCTCCTGGTCCTTTG     ALAPGPL        1     0
GCGCTTGCTCCTGTGACGGTT     ALAPVTV        1     0
GCGCTTGCTCCTGTTCCTCAT     ALAPVPH        1     0
GCGCTTGCTCCTGTTCTGTCT     ALAPVLS        1     0
GCGCTTGCTCCTGTTGATCCT     ALAPVDP        1     0
GCGCTTGCTCCTTAGACGACG     ALAPQTT        1     0
GCGCTTGCTCCTTAGCTGGGG     ALAPQLG        1     0
GCGCTTGCTCCTTATCCTCCT     ALAPYPP        1     0
GCGCTTGCTCCTTATCCTTAG     ALAPYPQ        1     0
GCGCTTGCTCCTTCGACTTTT     ALAPSTF        1     0
GCGCTTGCTCCTTCGCAGGTG     ALAPSQV        1     0
GCGCTTGCTCCTTGGTGGCAG     ALAPWWQ        1     0
GCGCTTGCTCCTTTTGCTACT     ALAPFAT        1     0
GCGCTTGCTCCTTTTGCTCTT     ALAPFAL        1     0
GCGCTTGCTCCTTTTTCTATG     ALAPFSM        1     0
GCGCTTGCTCGGACGCCGTGG     ALARTPW        1     0
GCGCTTGCTCGGACTATTCCT     ALARTIP        1     0
GCGCTTGCTCGGACTCTTATT     ALARTLI        1     0
GCGCTTGCTCGGAGTAATTCG     ALARSNS        1     0
GCGCTTGCTCGGATGGCTACT     ALARMAT        1     0
GCGCTTGCTCGGCATACGCTG     ALARHTL        1     0
GCGCTTGCTCGGCCTCCTACT     ALARPPT        1     0
GCGCTTGCTCGGCCTGGTGAG     ALARPGE        1     0
GCGCTTGCTCGGGAGGGGACG     ALAREGT        1     0
GCGCTTGCTCGGGGTCTGGAT     ALARGLD        1     0
GCGCTTGCTCGGGTGCCGGCT     ALARVPA        1     0
GCGCTTGCTCGGGTGCCGTTG     ALARVPL        1     0
GCGCTTGCTCGTACTATGCCG     ALARTMP        1     0
GCGCTTGCTCGTACTCCTTGG     ALARTPW        1     0
GCGCTTGCTCGTCCGTTGACT     ALARPLT        1     0
GCGCTTGCTCGTCTGATTATG     ALARLIM        1     0
GCGCTTGCTCGTCTGCATGCT     ALARLHA        1     0
GCGCTTGCTCGTGCTAATGTG     ALARANV        1     0
GCGCTTGCTCGTGCTCTGGAT     ALARALD        1     0
GCGCTTGCTCGTGTGTCTCCG     ALARVSP        1     0
GCGCTTGCTCGTTCGGATAGT     ALARSDS        1     0
GCGCTTGCTCGTTCTAATTCT     ALARSNS        1     0
GCGCTTGCTCGTTTTTCGTTG     ALARFSL        1     0
GCGCTTGCTCTGAAGTCTACG     ALALKST        1     0
GCGCTTGCTCTGAATACGAAT     ALALNTN        1     0
GCGCTTGCTCTGAATATTATG     ALALNIM        1     0
GCGCTTGCTCTGAATCCTTCT     ALALNPS        1     0
GCGCTTGCTCTGACGTCGTCG     ALALTSS        1     0
GCGCTTGCTCTGCCGAGGTTG     ALALPRL        1     0
GCGCTTGCTCTGCCGCCTACG     ALALPPT        1     0
GCGCTTGCTCTGCCTACTATG     ALALPTM        1     0
GCGCTTGCTCTGCCTATGATT     ALALPMI        1     0
GCGCTTGCTCTGCCTATGTTT     ALALPMF        1     0
GCGCTTGCTCTGCGTCTACCG     ALALRLP        1     0
GCGCTTGCTCTGCTGCCGACG     ALALLPT        1     0
GCGCTTGCTCTGGTGCCTGTT     ALALVPV        1     0
GCGCTTGCTCTGTCTAATTCG     ALALSNS        1     0
GCGCTTGCTCTTAATACGAGT     ALALNTS        1     0
GCGCTTGCTCTTAATCATGAT     ALALNHD        1     0
GCGCTTGCTCTTAATCTGCAT     ALALNLH        1     0
GCGCTTGCTCTTACGCATCCT     ALALTHP        1     0
GCGCTTGCTCTTACGCCTGTT     ALALTPV        1     0
GCGCTTGCTCTTACTTATCAT     ALALTYH        1     0
GCGCTTGCTCTTAGGGAGTGG     ALALREW        1     0
GCGCTTGCTCTTATGCCGTCG     ALALMPS        1     0
GCGCTTGCTCTTATGCCTCTT     ALALMPL        1     0
GCGCTTGCTCTTATTCGTCCG     ALALIRP        1     0
GCGCTTGCTCTTCAGACTTTG     ALALQTL        1     0
GCGCTTGCTCTTCCGTTGCTT     ALALPLL        1     0
GCGCTTGCTCTTCCTCAGGCT     ALALPQA        1     0
GCGCTTGCTCTTCGTAGTCCG     ALALRSP        1     0
GCGCTTGCTCTTGAGCCTGGG     ALALEPG        1     0
GCGCTTGCTCTTGCTACGCCT     ALALATP        1     0
GCGCTTGCTCTTGGTCCGTAT     ALALGPY        1     0
GCGCTTGCTGAGAATATTTGG     ALAENIW        1     0
GCGCTTGCTGAGAATGCGCCT     ALAENAP        1     0
GCGCTTGCTGAGACGCTGGGT     ALAETLG        1     0
GCGCTTGCTGAGACGGGGAAT     ALAETGN        1     0
GCGCTTGCTGAGAGGCATGAG     ALAERHE        1     0
GCGCTTGCTGAGCTGATTAGT     ALAELIS        1     0
GCGCTTGCTGAGCTGCGGGCT     ALAELRA        1     0
GCGCTTGCTGAGCTGTCTCTT     ALAELSL        1     0
GCGCTTGCTGAGCTTATTAAT     ALAELIN        1     0
GCGCTTGCTGAGGCGTTTAGT     ALAEAFS        1     0
GCGCTTGCTGAGGGGCGTCAT     ALAEGRH        1     0
GCGCTTGCTGAGGTTCCGAAG     ALAEVPK        1     0
GCGCTTGCTGAGTCTTTGTTG     ALAESLL        1     0
GCGCTTGCTGAGTTTGCGAAG     ALAEFAK        1     0
GCGCTTGCTGATAATTGGCGG     ALADNWR        1     0
GCGCTTGCTGATACTCCTCCG     ALADTPP        1     0
GCGCTTGCTGATAGGTTTACG     ALADRFT        1     0
GCGCTTGCTGATCAGGGTCAT     ALADQGH        1     0
GCGCTTGCTGATCCGTATAAG     ALADPYK        1     0
GCGCTTGCTGATCCTCCGCCG     ALADPPP        1     0
GCGCTTGCTGATCCTCCTCAT     ALADPPH        1     0
GCGCTTGCTGATCCTTAGCCT     ALADPQP        1     0
GCGCTTGCTGATCCTTTGTGG     ALADPLW        1     0
GCGCTTGCTGATCGGACGTTT     ALADRTF        1     0
GCGCTTGCTGATCGGCTTACT     ALADRLT        1     0
GCGCTTGCTGATCGTATGGTG     ALADRMV        1     0
GCGCTTGCTGATGGGGCGTAT     ALADGAY        1     0
GCGCTTGCTGATGGTCGTGAG     ALADGRE        1     0
GCGCTTGCTGATTATCCGCGT     ALADYPR        1     0
GCGCTTGCTGATTATCGGCCT     ALADYRP        1     0
GCGCTTGCTGATTCGGTTGGT     ALADSVG        1     0
GCGCTTGCTGATTTGTCGCGT     ALADLSR        1     0
GCGCTTGCTGCGAAGTCTGGT     ALAAKSG        1     0
GCGCTTGCTGCGATGGCGAGG     ALAAMAR        1     0
GCGCTTGCTGCGATTAATGAG     ALAAINE        1     0
GCGCTTGCTGCGATTCCTACT     ALAAIPT        1     0
GCGCTTGCTGCGCCTTCTGGT     ALAAPSG        1     0
GCGCTTGCTGCGGTTGAGACG     ALAAVET        1     0
GCGCTTGCTGCGTCGCTGTAT     ALAASLY        1     0
GCGCTTGCTGCTAAGACTCCT     ALAAKTP        1     0
GCGCTTGCTGCTAAGTAGACT     ALAAKQT        1     0
GCGCTTGCTGCTAATCCTCCT     ALAANPP        1     0
GCGCTTGCTGCTAATGTTCCG     ALAANVP        1     0
GCGCTTGCTGCTACGTTGACT     ALAATLT        1     0
GCGCTTGCTGCTACTCATCAG     ALAATHQ        1     0
GCGCTTGCTGCTAGGTAGGCT     ALAARQA        1     0
GCGCTTGCTGCTATGACTACT     ALAAMTT        1     0
GCGCTTGCTGCTATGCGTCCG     ALAAMRP        1     0
GCGCTTGCTGCTATGGATGTG     ALAAMDV        1     0
GCGCTTGCTGCTCCGCCGAGG     ALAAPPR        1     0
GCGCTTGCTGCTCCGGCTCCT     ALAAPAP        1     0
GCGCTTGCTGCTCCGGCTGTG     ALAAPAV        1     0
GCGCTTGCTGCTCCTACTCTT     ALAAPTL        1     0
GCGCTTGCTGCTCGTCCTGTT     ALAARPV        1     0
GCGCTTGCTGCTCTGCGTCTT     ALAALRL        1     0
GCGCTTGCTGCTGCTGTTTTT     ALAAAVF        1     0
GCGCTTGCTGCTGGGCGTCAT     ALAAGRH        1     0
GCGCTTGCTGCTGGTCCTATT     ALAAGPI        1     0
GCGCTTGCTGCTGTTCCTTAG     ALAAVPQ        1     0
GCGCTTGCTGCTTATTTGTGG     ALAAYLW        1     0
GCGCTTGCTGCTTCTACTCTT     ALAASTL        1     0
GCGCTTGCTGCTTTGACGCAT     ALAALTH        1     0
GCGCTTGCTGCTTTTAGGTCT     ALAAFRS        1     0
GCGCTTGCTGCTTTTCGACCT     ALAAFRP        1     0
GCGCTTGCTGGGAAGTATCGT     ALAGKYR        1     0
GCGCTTGCTGGGACGCATATT     ALAGTHI        1     0
GCGCTTGCTGGGACTTATCGG     ALAGTYR        1     0
GCGCTTGCTGGGACTTCTACG     ALAGTST        1     0
GCGCTTGCTGGGCAGCCTGAT     ALAGQPD        1     0
GCGCTTGCTGGGCCGCCGGTT     ALAGPPV        1     0
GCGCTTGCTGGGCCTACTACT     ALAGPTT        1     0
GCGCTTGCTGGGCCTCAGAGG     ALAGPQR        1     0
GCGCTTGCTGGGCGTACTTAT     ALAGRTY        1     0
GCGCTTGCTGGGCTTTCGTCG     ALAGLSS        1     0
GCGCTTGCTGGGGAGACGCCT     ALAGETP        1     0
GCGCTTGCTGGGGGGGCGGAG     ALAGGAE        1     0
GCGCTTGCTGGGGGTCATGAG     ALAGGHE        1     0
GCGCTTGCTGGGTCGCGTACG     ALAGSRT        1     0
GCGCTTGCTGGTAAGATGCCG     ALAGKMP        1     0
GCGCTTGCTGGTAATCATCTG     ALAGNHL        1     0
GCGCTTGCTGGTATGATTGCG     ALAGMIA        1     0
GCGCTTGCTGGTATGGGGATT     ALAGMGI        1     0
GCGCTTGCTGGTCAGGATAGG     ALAGQDR        1     0
GCGCTTGCTGGTCAGGTTCCT     ALAGQVP        1     0
GCGCTTGCTGGTCCTCATATT     ALAGPHI        1     0
GCGCTTGCTGGTCGGTCGACT     ALAGRST        1     0
GCGCTTGCTGGTCTGATTCCG     ALAGLIP        1     0
GCGCTTGCTGGTGCTACTGTG     ALAGATV        1     0
GCGCTTGCTGGTGCTCTGTGG     ALAGALW        1     0
GCGCTTGCTGGTGCTGCTGAG     ALAGAAE        1     0
GCGCTTGCTGGTGGTCCTAAG     ALAGGPK        1     0
GCGCTTGCTGGTTATCGGACT     ALAGYRT        1     0
GCGCTTGCTGGTTCGTTTGCT     ALAGSFA        1     0
GCGCTTGCTGGTTTTCAGACG     ALAGFQT        1     0
GCGCTTGCTGTGAATCGTCCG     ALAVNRP        1     0
GCGCTTGCTGTGCATGGTTTT     ALAVHGF        1     0
GCGCTTGCTGTGCATTCGCTT     ALAVHSL        1     0
GCGCTTGCTGTGCCGCCGCGG     ALAVPPR        1     0
GCGCTTGCTGTGCCGCCGTCT     ALAVPPS        1     0
GCGCTTGCTGTGCCTAGTCTT     ALAVPSL        1     0
GCGCTTGCTGTGCCTCCTTCG     ALAVPPS        1     0
GCGCTTGCTGTGCCTCTGGCT     ALAVPLA        1     0
GCGCTTGCTGTGTATTCGGGT     ALAVYSG        1     0
GCGCTTGCTGTGTCGGTGACT     ALAVSVT        1     0
GCGCTTGCTGTGTCTCCTGCG     ALAVSPA        1     0
GCGCTTGCTGTTACGCTGCCT     ALAVTLP        1     0
GCGCTTGCTGTTACTTTTAAT     ALAVTFN        1     0
GCGCTTGCTGTTAGGACTTGT     ALAVRTC        1     0
GCGCTTGCTGTTAGTCCTACT     ALAVSPT        1     0
GCGCTTGCTGTTATTACTTCT     ALAVITS        1     0
GCGCTTGCTGTTCAGAATCGT     ALAVQNR        1     0
GCGCTTGCTGTTCAGAGTCCT     ALAVQSP        1     0
GCGCTTGCTGTTCAGAGTCTG     ALAVQSL        1     0
GCGCTTGCTGTTCCTAAGCCG     ALAVPKP        1     0
GCGCTTGCTGTTCCTCATAGG     ALAVPHR        1     0
GCGCTTGCTGTTCCTCCTAAG     ALAVPPK        1     0
GCGCTTGCTGTTCCTGCTGTT     ALAVPAV        1     0
GCGCTTGCTGTTCGGCCTATT     ALAVRPI        1     0
GCGCTTGCTGTTCGTAATGTT     ALAVRNV        1     0
GCGCTTGCTGTTCGTGGGCAG     ALAVRGQ        1     0
GCGCTTGCTGTTGCTATTCAT     ALAVAIH        1     0
GCGCTTGCTGTTGCTGGTCCG     ALAVAGP        1     0
GCGCTTGCTGTTTCGCTGTCG     ALAVSLS        1     0
GCGCTTGCTGTTTCGTTTACG     ALAVSFT        1     0
GCGCTTGCTGTTTCTGTTCAT     ALAVSVH        1     0
GCGCTTGCTGTTTTGACTATT     ALAVLTI        1     0
GCGCTTGCTTAGACTCGTGTG     ALAQTRV        1     0
GCGCTTGCTTAGAGGAATCCG     ALAQRNP        1     0
GCGCTTGCTTAGAGGACTATG     ALAQRTM        1     0
GCGCTTGCTTAGAGGGGTCAG     ALAQRGQ        1     0
GCGCTTGCTTAGATGCATCCG     ALAQMHP        1     0
GCGCTTGCTTAGATTTCGAAG     ALAQISK        1     0
GCGCTTGCTTAGGTTACTAGT     ALAQVTS        1     0
GCGCTTGCTTATACGGTGGTG     ALAYTVV        1     0
GCGCTTGCTTATATTTCTCCT     ALAYISP        1     0
GCGCTTGCTTATCATGCTTTT     ALAYHAF        1     0
GCGCTTGCTTATCATGTTAGT     ALAYHVS        1     0
GCGCTTGCTTATCCGACTGAT     ALAYPTD        1     0
GCGCTTGCTTATCCTACGGGT     ALAYPTG        1     0
GCGCTTGCTTATCGTATGGTG     ALAYRMV        1     0
GCGCTTGCTTATCGTCATATT     ALAYRHI        1     0
GCGCTTGCTTATCTGTCGCCT     ALAYLSP        1     0
GCGCTTGCTTATGAGCTACAT     ALAYELH        1     0
GCGCTTGCTTCGAATCCGCCG     ALASNPP        1     0
GCGCTTGCTTCGAATGTGACG     ALASNVT        1     0
GCGCTTGCTTCGACTAAGCAG     ALASTKQ        1     0
GCGCTTGCTTCGCCGTCTACG     ALASPST        1     0
GCGCTTGCTTCGGCTACGATT     ALASATI        1     0
GCGCTTGCTTCGTCTGAGTTT     ALASSEF        1     0
GCGCTTGCTTCTCAGGTTCCT     ALASQVP        1     0
GCGCTTGCTTCTCATAATAAT     ALASHNN        1     0
GCGCTTGCTTCTCCTAGGTAT     ALASPRY        1     0
GCGCTTGCTTCTCCTGCTCCG     ALASPAP        1     0
GCGCTTGCTTCTGCTTCTCTT     ALASASL        1     0
GCGCTTGCTTCTGTGGGTCGG     ALASVGR        1     0
GCGCTTGCTTCTTGGCCGTAG     ALASWPQ        1     0
GCGCTTGCTTGGACGCCGATT     ALAWTPI        1     0
GCGCTTGCTTGGAGTAATAAT     ALAWSNN        1     0
GCGCTTGCTTGGGGTCCTGGG     ALAWGPG        1     0
GCGCTTGCTTGGTAGAGTCAT     ALAWQSH        1     0
GCGCTTGCTTGTAATGCGCCG     ALACNAP        1     0
GCGCTTGCTTGTACGCGGGCT     ALACTRA        1     0
GCGCTTGCTTGTGATTTGTGT     ALACDLC        1     0
GCGCTTGCTTGTGTTGCGAGT     ALACVAS        1     0
GCGCTTGCTTTGACGTTTCGG     ALALTFR        1     0
GCGCTTGCTTTGACTCCTAGG     ALALTPR        1     0
GCGCTTGCTTTGCCTGATATT     ALALPDI        1     0
GCGCTTGCTTTGTCTATTCTT     ALALSIL        1     0
GCGCTTGCTTTTCCTAAGTAT     ALAFPKY        1     0
GCGCTTGCTTTTCCTACTATG     ALAFPTM        1     0
GCGCTTGCTTTTCCTAGGGAT     ALAFPRD        1     0
GCGCTTGCTTTTCGTACTGCT     ALAFRTA        1     0
GCGCTTGCTTTTCTTGCTCCT     ALAFLAP        1     0
GCGCTTGCTTTTGCGTCTACT     ALAFAST        1     0
GCGCTTGCTTTTGGTCCTCCG     ALAFGPP        1     0
GCGCTTGCTTTTTCTACGTCT     ALAFSTS        1     0
GCGCTTGGACCTCTGCTTTCT     ALGPLLS        1     0
GCGCTTGGGAAGACTAATACG     ALGKTNT        1     0
GCGCTTGGGAAGAGTATGACG     ALGKSMT        1     0
GCGCTTGGGAAGATGACTCAT     ALGKMTH        1     0
GCGCTTGGGAAGATGCCGTCG     ALGKMPS        1     0
GCGCTTGGGAAGATTAGTAAG     ALGKISK        1     0
GCGCTTGGGAAGCATACTTCT     ALGKHTS        1     0
GCGCTTGGGAAGCCGAATGAG     ALGKPNE        1     0
GCGCTTGGGAAGGATACGGTT     ALGKDTV        1     0
GCGCTTGGGAAGGATTGGGCG     ALGKDWA        1     0
GCGCTTGGGAAGTCGCATACT     ALGKSHT        1     0
GCGCTTGGGAATACGCCTTTT     ALGNTPF        1     0
GCGCTTGGGAATCCTCGTTCT     ALGNPRS        1     0
GCGCTTGGGAATCCTGATCAT     ALGNPDH        1     0
GCGCTTGGGAATCGGTCGAGG     ALGNRSR        1     0
GCGCTTGGGAATGGTGCGACT     ALGNGAT        1     0
GCGCTTGGGAATTCGATGAAT     ALGNSMN        1     0
GCGCTTGGGACGAATTCGGCT     ALGTNSA        1     0
GCGCTTGGGACGAGTCGGCTG     ALGTSRL        1     0
GCGCTTGGGACGCTTAATGCG     ALGTLNA        1     0
GCGCTTGGGACGGCGAAGTAT     ALGTAKY        1     0
GCGCTTGGGACGGCTAGTCTT     ALGTASL        1     0
GCGCTTGGGACGGTGTATCAG     ALGTVYQ        1     0
GCGCTTGGGACGGTTTATTCG     ALGTVYS        1     0
GCGCTTGGGACGTCGAATCAG     ALGTSNQ        1     0
GCGCTTGGGACGTCGTCTGGT     ALGTSSG        1     0
GCGCTTGGGACTAATCTTCAG     ALGTNLQ        1     0
GCGCTTGGGACTACGACTCAG     ALGTTTQ        1     0
GCGCTTGGGACTACGCCTTGG     ALGTTPW        1     0
GCGCTTGGGACTATTCTGCCT     ALGTILP        1     0
GCGCTTGGGACTCAGTATTTG     ALGTQYL        1     0
GCGCTTGGGACTCATTATCCT     ALGTHYP        1     0
GCGCTTGGGACTCCGATGACT     ALGTPMT        1     0
GCGCTTGGGACTCCTAATCCG     ALGTPNP        1     0
GCGCTTGGGACTCCTGCGATT     ALGTPAI        1     0
GCGCTTGGGACTCGTATGCCT     ALGTRMP        1     0
GCGCTTGGGACTCTTTTTCAG     ALGTLFQ        1     0
GCGCTTGGGACTGCGCGGCCT     ALGTARP        1     0
GCGCTTGGGACTGCTGTGCGG     ALGTAVR        1     0
GCGCTTGGGACTGGGTTGGCT     ALGTGLA        1     0
GCGCTTGGGACTGGTCCTCCG     ALGTGPP        1     0
GCGCTTGGGACTGGTGCTTAT     ALGTGAY        1     0
GCGCTTGGGACTGTTGCTACG     ALGTVAT        1     0
GCGCTTGGGACTTCGACTTTG     ALGTSTL        1     0
GCGCTTGGGACTTCTCCTGTT     ALGTSPV        1     0
GCGCTTGGGACTTGGCTTCAG     ALGTWLQ        1     0
GCGCTTGGGAGGATGGAGGCT     ALGRMEA        1     0
GCGCTTGGGAGGCCTAATATG     ALGRPNM        1     0
GCGCTTGGGAGGCTTGGGGTG     ALGRLGV        1     0
GCGCTTGGGAGGGATTCTGCT     ALGRDSA        1     0
GCGCTTGGGAGTACTCCTGAG     ALGSTPE        1     0
GCGCTTGGGAGTACTCGTGGT     ALGSTRG        1     0
GCGCTTGGGAGTATGCAGGTG     ALGSMQV        1     0
GCGCTTGGGAGTCCTTGGAGT     ALGSPWS        1     0
GCGCTTGGGAGTGCGAGGTGT     ALGSARC        1     0
GCGCTTGGGAGTTGGCCGCCT     ALGSWPP        1     0
GCGCTTGGGATGACTTTGCCG     ALGMTLP        1     0
GCGCTTGGGATGAGGACTCCT     ALGMRTP        1     0
GCGCTTGGGATGCCTACGAAT     ALGMPTN        1     0
GCGCTTGGGATGCTGCGTGGT     ALGMLRG        1     0
GCGCTTGGGATGCTTCAGTAT     ALGMLQY        1     0
GCGCTTGGGATGGTGCCGCTG     ALGMVPL        1     0
GCGCTTGGGATTAGGCCGCAG     ALGIRPQ        1     0
GCGCTTGGGATTAGGCTTGTT     ALGIRLV        1     0
GCGCTTGGGATTCAGGCTGGT     ALGIQAG        1     0
GCGCTTGGGATTCCGCTTACT     ALGIPLT        1     0
GCGCTTGGGATTCGGTTGCCG     ALGIRLP        1     0
GCGCTTGGGATTGATCCGTCT     ALGIDPS        1     0
GCGCTTGGGATTGTGCCGCTT     ALGIVPL        1     0
GCGCTTGGGATTTAGACTCCG     ALGIQTP        1     0
GCGCTTGGGATTTTGGAGTAG     ALGILEQ        1     0
GCGCTTGGGCAAGAGAATCCG     ALGQENP        1     0
GCGCTTGGGCAGAAGCTTCAT     ALGQKLH        1     0
GCGCTTGGGCAGCAGATGTAT     ALGQQMY        1     0
GCGCTTGGGCAGCAGCTGGAT     ALGQQLD        1     0
GCGCTTGGGCAGCATCTGGAT     ALGQHLD        1     0
GCGCTTGGGCAGCCTAGTCAG     ALGQPSQ        1     0
GCGCTTGGGCAGCCTGTGCAT     ALGQPVH        1     0
GCGCTTGGGCAGCGTATTACG     ALGQRIT        1     0
GCGCTTGGGCAGGCGGATGCT     ALGQADA        1     0
GCGCTTGGGCAGGTGGATCCT     ALGQVDP        1     0
GCGCTTGGGCATAATCCGACT     ALGHNPT        1     0
GCGCTTGGGCATAATCCGCTG     ALGHNPL        1     0
GCGCTTGGGCATACTATGAGT     ALGHTMS        1     0
GCGCTTGGGCATACTCGTCCT     ALGHTRP        1     0
GCGCTTGGGCATAGTACTTTG     ALGHSTL        1     0
GCGCTTGGGCATCAGGATGTT     ALGHQDV        1     0
GCGCTTGGGCATCATCGGCCT     ALGHHRP        1     0
GCGCTTGGGCATCCGAGTTTG     ALGHPSL        1     0
GCGCTTGGGCATCGTCTGCCT     ALGHRLP        1     0
GCGCTTGGGCATCTTACTCAT     ALGHLTH        1     0
GCGCTTGGGCATGAGTCTTGG     ALGHESW        1     0
GCGCTTGGGCATGATTTGTAG     ALGHDLQ        1     0
GCGCTTGGGCATGCGGTGAAT     ALGHAVN        1     0
GCGCTTGGGCATGCGGTTCCT     ALGHAVP        1     0
GCGCTTGGGCATGCTAGGCCT     ALGHARP        1     0
GCGCTTGGGCATGGTCGGTAT     ALGHGRY        1     0
GCGCTTGGGCATTATCGTCCG     ALGHYRP        1     0
GCGCTTGGGCATTCGTTCCCT     ALGHSFP        1     0
GCGCTTGGGCCGAATGTGGCT     ALGPNVA        1     0
GCGCTTGGGCCGACGGGGTGG     ALGPTGW        1     0
GCGCTTGGGCCGATTTGGAAG     ALGPIWK        1     0
GCGCTTGGGCCGCCGTCTACT     ALGPPST        1     0
GCGCTTGGGCCGCCTACGGTT     ALGPPTV        1     0
GCGCTTGGGCCGCCTACGTTT     ALGPPTF        1     0
GCGCTTGGGCCGGCGCAGTTT     ALGPAQF        1     0
GCGCTTGGGCCGGCTCTTCAT     ALGPALH        1     0
GCGCTTGGGCCGGCTTTTCCG     ALGPAFP        1     0
GCGCTTGGGCCGGTGTGTTTG     ALGPVCL        1     0
GCGCTTGGGCCGGTTTCTCGG     ALGPVSR        1     0
GCGCTTGGGCCGTCTATGCCT     ALGPSMP        1     0
GCGCTTGGGCCTAATAGGACG     ALGPNRT        1     0
GCGCTTGGGCCTACGAGGAAT     ALGPTRN        1     0
GCGCTTGGGCCTACTCTTAAG     ALGPTLK        1     0
GCGCTTGGGCCTATGCATACT     ALGPMHT        1     0
GCGCTTGGGCCTATGCTGGAT     ALGPMLD        1     0
GCGCTTGGGCCTATGCTTTTT     ALGPMLF        1     0
GCGCTTGGGCCTCAGCAGATG     ALGPQQM        1     0
GCGCTTGGGCCTCAGCCTTTG     ALGPQPL        1     0
GCGCTTGGGCCTCAGCGGATT     ALGPQRI        1     0
GCGCTTGGGCCTCAGCTGTTG     ALGPQLL        1     0
GCGCTTGGGCCTCAGTATTCG     ALGPQYS        1     0
GCGCTTGGGCCTCATCATCTT     ALGPHHL        1     0
GCGCTTGGGCCTCATTCTGCG     ALGPHSA        1     0
GCGCTTGGGCCTCCGGAGCAT     ALGPPEH        1     0
GCGCTTGGGCCTCCGGTGCGT     ALGPPVR        1     0
GCGCTTGGGCCTCCGTTTCCT     ALGPPFP        1     0
GCGCTTGGGCCTCCTGCTCCT     ALGPPAP        1     0
GCGCTTGGGCCTCGTGTGTAG     ALGPRVQ        1     0
GCGCTTGGGCCTCTGAGTTTG     ALGPLSL        1     0
GCGCTTGGGCCTCTTCAGCCT     ALGPLQP        1     0
GCGCTTGGGCCTCTTTATCTT     ALGPLYL        1     0
GCGCTTGGGCCTGATAAGTCT     ALGPDKS        1     0
GCGCTTGGGCCTGATGCTTCG     ALGPDAS        1     0
GCGCTTGGGCCTGCTCCGCTG     ALGPAPL        1     0
GCGCTTGGGCCTGGTATGATG     ALGPGMM        1     0
GCGCTTGGGCCTGTTGCTTCT     ALGPVAS        1     0
GCGCTTGGGCCTTATTGGCGT     ALGPYWR        1     0
GCGCTTGGGCCTTCTATGCGT     ALGPSMR        1     0
GCGCTTGGGCCTTCTCAGACG     ALGPSQT        1     0
GCGCTTGGGCCTTCTCTTCTG     ALGPSLL        1     0
GCGCTTGGGCCTTTTCCGCAT     ALGPFPH        1     0
GCGCTTGGGCGGCCTGCTTAT     ALGRPAY        1     0
GCGCTTGGGCGGGCGTCTCAT     ALGRASH        1     0
GCGCTTGGGCGGTCGTTGGCT     ALGRSLA        1     0
GCGCTTGGGCGGTTGCCTTGT     ALGRLPC        1     0
GCGCTTGGGCTGAATAAGAAG     ALGLNKK        1     0
GCGCTTGGGCTGACGAGGCTT     ALGLTRL        1     0
GCGCTTGGGCTGACGCGGTTG     ALGLTRL        1     0
GCGCTTGGGCTGAGGACTCCG     ALGLRTP        1     0
GCGCTTGGGCTGAGTTCTCCT     ALGLSSP        1     0
GCGCTTGGGCTGCATTCTTCT     ALGLHSS        1     0
GCGCTTGGGCTGCCGGCGCTT     ALGLPAL        1     0
GCGCTTGGGCTGCCGGGGTTG     ALGLPGL        1     0
GCGCTTGGGCTGCCTACTGAT     ALGLPTD        1     0
GCGCTTGGGCTGGCGAATAGG     ALGLANR        1     0
GCGCTTGGGCTGGCTGTTCTT     ALGLAVL        1     0
GCGCTTGGGCTGGGTCGTGTG     ALGLGRV        1     0
GCGCTTGGGCTGTCGACGCCT     ALGLSTP        1     0
GCGCTTGGGCTGTCTCATCCG     ALGLSHP        1     0
GCGCTTGGGCTGTCTTCGGAT     ALGLSSD        1     0
GCGCTTGGGCTGTGGACGCGT     ALGLWTR        1     0
GCGCTTGGGCTTACTCCTGTG     ALGLTPV        1     0
GCGCTTGGGCTTCAGGGGGGT     ALGLQGG        1     0
GCGCTTGGGCTTCATCTTTAT     ALGLHLY        1     0
GCGCTTGGGCTTCCTTCGCCG     ALGLPSP        1     0
GCGCTTGGGCTTCTGCCGTTG     ALGLLPL        1     0
GCGCTTGGGCTTGGGAAGATT     ALGLGKI        1     0
GCGCTTGGGCTTTCTTCTAAG     ALGLSSK        1     0
GCGCTTGGGCTTTCTTCTACG     ALGLSST        1     0
GCGCTTGGGCTTTTGTCTCCT     ALGLLSP        1     0
GCGCTTGGGGAGAAGGCGCCT     ALGEKAP        1     0
GCGCTTGGGGAGGCGGGGCGT     ALGEAGR        1     0
GCGCTTGGGGATAATCCGGAG     ALGDNPE        1     0
GCGCTTGGGGATACGTTGTTG     ALGDTLL        1     0
GCGCTTGGGGATAGGCATTGG     ALGDRHW        1     0
GCGCTTGGGGATCCGTGGACT     ALGDPWT        1     0
GCGCTTGGGGATTGGGCGTTG     ALGDWAL        1     0
GCGCTTGGGGATTGGTCGCCG     ALGDWSP        1     0
GCGCTTGGGGATTTGGGTAAT     ALGDLGN        1     0
GCGCTTGGGGCGAGGCCTACG     ALGARPT        1     0
GCGCTTGGGGCGCCGCGGTAT     ALGAPRY        1     0
GCGCTTGGGGCGGATGCGTCT     ALGADAS        1     0
GCGCTTGGGGCGGGTCGTCCG     ALGAGRP        1     0
GCGCTTGGGGCGGTGTCTATG     ALGAVSM        1     0
GCGCTTGGGGCGTCGCATAAT     ALGASHN        1     0
GCGCTTGGGGCTACGTCGATG     ALGATSM        1     0
GCGCTTGGGGCTACGTTGTTG     ALGATLL        1     0
GCGCTTGGGGCTACTAATTGG     ALGATNW        1     0
GCGCTTGGGGCTACTTTTAGG     ALGATFR        1     0
GCGCTTGGGGCTATTATGCCT     ALGAIMP        1     0
GCGCTTGGGGCTATTCCGCTT     ALGAIPL        1     0
GCGCTTGGGGCTCCGGATACG     ALGAPDT        1     0
GCGCTTGGGGCTCCTCCTGAT     ALGAPPD        1     0
GCGCTTGGGGCTCGGTCGGGT     ALGARSG        1     0
GCGCTTGGGGCTGCTAAGGAT     ALGAAKD        1     0
GCGCTTGGGGCTGTGTGGTTT     ALGAVWF        1     0
GCGCTTGGGGCTGTTCGGACT     ALGAVRT        1     0
GCGCTTGGGGCTGTTCGGCTG     ALGAVRL        1     0
GCGCTTGGGGCTTCGATGCCT     ALGASMP        1     0
GCGCTTGGGGCTTGGGAGTCT     ALGAWES        1     0
GCGCTTGGGGGGAATCCGCTT     ALGGNPL        1     0
GCGCTTGGGGGGCATCGGGGT     ALGGHRG        1     0
GCGCTTGGGGGGGCTACTAGT     ALGGATS        1     0
GCGCTTGGGGGTCCGACTCTT     ALGGPTL        1     0
GCGCTTGGGGGTCTGAGTTAT     ALGGLSY        1     0
GCGCTTGGGGGTGCTATGGCT     ALGGAMA        1     0
GCGCTTGGGGTGAGTAGGACG     ALGVSRT        1     0
GCGCTTGGGGTGATTATTCCT     ALGVIIP        1     0
GCGCTTGGGGTGCCTCTTTCT     ALGVPLS        1     0
GCGCTTGGGGTGCGTCAGAAT     ALGVRQN        1     0
GCGCTTGGGGTGCTGCATGCG     ALGVLHA        1     0
GCGCTTGGGGTGGCTATGCAT     ALGVAMH        1     0
GCGCTTGGGGTGGCTCCTAAT     ALGVAPN        1     0
GCGCTTGGGGTGTGGACTCGG     ALGVWTR        1     0
GCGCTTGGGGTTAGGCAGTGG     ALGVRQW        1     0
GCGCTTGGGGTTCGTGCGACT     ALGVRAT        1     0
GCGCTTGGGGTTGAGTTTCAG     ALGVEFQ        1     0
GCGCTTGGGGTTGGGCCTACG     ALGVGPT        1     0
GCGCTTGGGGTTGTTACGTGG     ALGVVTW        1     0
GCGCTTGGGTAGATGGCGTCT     ALGQMAS        1     0
GCGCTTGGGTAGCCGCGGCAT     ALGQPRH        1     0
GCGCTTGGGTAGCCTCCGACT     ALGQPPT        1     0
GCGCTTGGGTAGCTGACGCCG     ALGQLTP        1     0
GCGCTTGGGTAGGCGCTGCCT     ALGQALP        1     0
GCGCTTGGGTATACGTCTCGG     ALGYTSR        1     0
GCGCTTGGGTATACTGAGCGT     ALGYTER        1     0
GCGCTTGGGTATCCGAGTATG     ALGYPSM        1     0
GCGCTTGGGTATCCGCCGCTG     ALGYPPL        1     0
GCGCTTGGGTATCCTCCTACT     ALGYPPT        1     0
GCGCTTGGGTATCCTCGTGCG     ALGYPRA        1     0
GCGCTTGGGTATGCTATGCGG     ALGYAMR        1     0
GCGCTTGGGTATGCTTATTCT     ALGYAYS        1     0
GCGCTTGGGTATGGGAATATT     ALGYGNI        1     0
GCGCTTGGGTATGTGCAGTGT     ALGYVQC        1     0
GCGCTTGGGTATTTTGCTATG     ALGYFAM        1     0
GCGCTTGGGTCGACGAATCCG     ALGSTNP        1     0
GCGCTTGGGTCGATGACTCCG     ALGSMTP        1     0
GCGCTTGGGTCGATGCAGCCT     ALGSMQP        1     0
GCGCTTGGGTCGATTCATCCT     ALGSIHP        1     0
GCGCTTGGGTCGATTTTTCAG     ALGSIFQ        1     0
GCGCTTGGGTCGCGTACTTCG     ALGSRTS        1     0
GCGCTTGGGTCGCGTATTCTT     ALGSRIL        1     0
GCGCTTGGGTCGGCTAGGACG     ALGSART        1     0
GCGCTTGGGTCGGGGTCTGCT     ALGSGSA        1     0
GCGCTTGGGTCGTTGGTTAAT     ALGSLVN        1     0
GCGCTTGGGTCTAGGCATAGT     ALGSRHS        1     0
GCGCTTGGGTCTATGAAGTTG     ALGSMKL        1     0
GCGCTTGGGTCTCCGCCTCGG     ALGSPPR        1     0
GCGCTTGGGTCTCGTTCTGAT     ALGSRSD        1     0
GCGCTTGGGTCTGCGACTGTG     ALGSATV        1     0
GCGCTTGGGTCTTTGCTTACT     ALGSLLT        1     0
GCGCTTGGGTGTCCTCCTAAT     ALGCPPN        1     0
GCGCTTGGGTGTCTTCCGCGG     ALGCLPR        1     0
GCGCTTGGGTTGACTATTACT     ALGLTIT        1     0
GCGCTTGGGTTGATGGGTTCG     ALGLMGS        1     0
GCGCTTGGGTTGCATCCTCCT     ALGLHPP        1     0
GCGCTTGGGTTGCCGCCTTCG     ALGLPPS        1     0
GCGCTTGGGTTGCCGTATCAG     ALGLPYQ        1     0
GCGCTTGGGTTGCCTCCTTTG     ALGLPPL        1     0
GCGCTTGGGTTGCTTACTTTT     ALGLLTF        1     0
GCGCTTGGGTTTACTAATCTT     ALGFTNL        1     0
GCGCTTGGGTTTCCTCAGTTG     ALGFPQL        1     0
GCGCTTGGTAAGAATCCGAAT     ALGKNPN        1     0
GCGCTTGGTAAGAATTGGAAT     ALGKNWN        1     0
GCGCTTGGTAAGACGAGTGCT     ALGKTSA        1     0
GCGCTTGGTAAGACTTTGGGG     ALGKTLG        1     0
GCGCTTGGTAAGATGTTTCAG     ALGKMFQ        1     0
GCGCTTGGTAAGCATCCGTCT     ALGKHPS        1     0
GCGCTTGGTAAGGTGACTCGG     ALGKVTR        1     0
GCGCTTGGTAAGGTTCGTGCG     ALGKVRA        1     0
GCGCTTGGTAAGTATTCTTCT     ALGKYSS        1     0
GCGCTTGGTAAGTCTCCTCTG     ALGKSPL        1     0
GCGCTTGGTAATATGACTACT     ALGNMTT        1     0
GCGCTTGGTAATATGCCGTCG     ALGNMPS        1     0
GCGCTTGGTAATCAGACTATG     ALGNQTM        1     0
GCGCTTGGTAATCAGAGGGCT     ALGNQRA        1     0
GCGCTTGGTAATCCGTGTCTG     ALGNPCL        1     0
GCGCTTGGTAATCGGAATGGT     ALGNRNG        1     0
GCGCTTGGTAATCGGCTGCAT     ALGNRLH        1     0
GCGCTTGGTAATCGGTTGAAT     ALGNRLN        1     0
GCGCTTGGTAATCTTGCTTAT     ALGNLAY        1     0
GCGCTTGGTAATTATAATCCT     ALGNYNP        1     0
GCGCTTGGTAATTATGCTCAT     ALGNYAH        1     0
GCGCTTGGTAATTGGTCTCAG     ALGNWSQ        1     0
GCGCTTGGTAATTTGGTTCCG     ALGNLVP        1     0
GCGCTTGGTACGACTTATCGT     ALGTTYR        1     0
GCGCTTGGTACGAGTGAGACG     ALGTSET        1     0
GCGCTTGGTACGATTAAGACG     ALGTIKT        1     0
GCGCTTGGTACGCAGGAGGCG     ALGTQEA        1     0
GCGCTTGGTACGCCGTCTAGG     ALGTPSR        1     0
GCGCTTGGTACGCGTGTTCCG     ALGTRVP        1     0
GCGCTTGGTACGGCTCTGAAT     ALGTALN        1     0
GCGCTTGGTACGGGTCTGTCG     ALGTGLS        1     0
GCGCTTGGTACGGTTCCGACT     ALGTVPT        1     0
GCGCTTGGTACGTATCTTATG     ALGTYLM        1     0
GCGCTTGGTACGTGGCTTGCT     ALGTWLA        1     0
GCGCTTGGTACTAAGTTTCGT     ALGTKFR        1     0
GCGCTTGGTACTCCGACTCAT     ALGTPTH        1     0
GCGCTTGGTACTCGGGATTAT     ALGTRDY        1     0
GCGCTTGGTACTCGTCTTACT     ALGTRLT        1     0
GCGCTTGGTACTGAGCGTACG     ALGTERT        1     0
GCGCTTGGTACTGAGTTTACT     ALGTEFT        1     0
GCGCTTGGTACTGATATGCCG     ALGTDMP        1     0
GCGCTTGGTACTGATTGGCAG     ALGTDWQ        1     0
GCGCTTGGTACTGCTCGTACG     ALGTART        1     0
GCGCTTGGTACTGGTCTTCGT     ALGTGLR        1     0
GCGCTTGGTACTTGGGCTGAT     ALGTWAD        1     0
GCGCTTGGTAGGACTACTCTG     ALGRTTL        1     0
GCGCTTGGTAGGCCTCTTCCT     ALGRPLP        1     0
GCGCTTGGTAGGCTTCAGTTG     ALGRLQL        1     0
GCGCTTGGTAGGGCTCCTTCT     ALGRAPS        1     0
GCGCTTGGTAGTCAGCCTCTG     ALGSQPL        1     0
GCGCTTGGTAGTCCGAAGTCT     ALGSPKS        1     0
GCGCTTGGTAGTCCTGCTCCG     ALGSPAP        1     0
GCGCTTGGTAGTCTTCCTTCT     ALGSLPS        1     0
GCGCTTGGTAGTGATAAGTCG     ALGSDKS        1     0
GCGCTTGGTAGTGCTCCGTTT     ALGSAPF        1     0
GCGCTTGGTAGTGGGACTGCG     ALGSGTA        1     0
GCGCTTGGTATGAATAATCAT     ALGMNNH        1     0
GCGCTTGGTATGAATGCGTAT     ALGMNAY        1     0
GCGCTTGGTATGATTCAGTAG     ALGMIQQ        1     0
GCGCTTGGTATGCCGTCTATT     ALGMPSI        1     0
GCGCTTGGTATGCCTACGGAT     ALGMPTD        1     0
GCGCTTGGTATTACGCTGAAT     ALGITLN        1     0
GCGCTTGGTATTACTCTGCCG     ALGITLP        1     0
GCGCTTGGTATTATTGCTGCT     ALGIIAA        1     0
GCGCTTGGTATTCAGTCGTCG     ALGIQSS        1     0
GCGCTTGGTATTCATGATATG     ALGIHDM        1     0
GCGCTTGGTATTCCTGATAAT     ALGIPDN        1     0
GCGCTTGGTATTCTTTCGTTG     ALGILSL        1     0
GCGCTTGGTATTGTGCCTTCG     ALGIVPS        1     0
GCGCTTGGTATTTGGCATGAG     ALGIWHE        1     0
GCGCTTGGTATTTTGCGGGAT     ALGILRD        1     0
GCGCTTGGTCAGAATGCTCGG     ALGQNAR        1     0
GCGCTTGGTCAGCAGTTTATG     ALGQQFM        1     0
GCGCTTGGTCAGCATCGGTCT     ALGQHRS        1     0
GCGCTTGGTCAGCATGGTCTT     ALGQHGL        1     0
GCGCTTGGTCAGCCGCCTCGG     ALGQPPR        1     0
GCGCTTGGTCAGCCGTCTCTT     ALGQPSL        1     0
GCGCTTGGTCAGCTGGCGGTG     ALGQLAV        1     0
GCGCTTGGTCAGCTTCCTTCT     ALGQLPS        1     0
GCGCTTGGTCAGGTGAATGGG     ALGQVNG        1     0
GCGCTTGGTCAGGTTGGTCTG     ALGQVGL        1     0
GCGCTTGGTCAGGTTGTTAAT     ALGQVVN        1     0
GCGCTTGGTCAGTATAATGCT     ALGQYNA        1     0
GCGCTTGGTCAGTATCCGACG     ALGQYPT        1     0
GCGCTTGGTCAGTCGAATGTG     ALGQSNV        1     0
GCGCTTGGTCAGTCGGATGTG     ALGQSDV        1     0
GCGCTTGGTCAGTCTATGATT     ALGQSMI        1     0
GCGCTTGGTCAGTCTCCTCAT     ALGQSPH        1     0
GCGCTTGGTCAGTGGGCGCCG     ALGQWAP        1     0
GCGCTTGGTCATACGTTGTTG     ALGHTLL        1     0
GCGCTTGGTCATACTAATTAT     ALGHTNY        1     0
GCGCTTGGTCATAGTCAGTTT     ALGHSQF        1     0
GCGCTTGGTCATATTATGACT     ALGHIMT        1     0
GCGCTTGGTCATCATTCTCCT     ALGHHSP        1     0
GCGCTTGGTCATCCACCGCCT     ALGHPPP        1     0
GCGCTTGGTCATCCGGGGCCG     ALGHPGP        1     0
GCGCTTGGTCATCCGTATGCT     ALGHPYA        1     0
GCGCTTGGTCATCCTCTTAGT     ALGHPLS        1     0
GCGCTTGGTCATCGTTATACG     ALGHRYT        1     0
GCGCTTGGTCATCTGGCGGGG     ALGHLAG        1     0
GCGCTTGGTCATCTTCCGTAT     ALGHLPY        1     0
GCGCTTGGTCATGATTTGGTT     ALGHDLV        1     0
GCGCTTGGTCATGCTAGGGGG     ALGHARG        1     0
GCGCTTGGTCATGTGCCGTCT     ALGHVPS        1     0
GCGCTTGGTCATTCGGAGGAT     ALGHSED        1     0
GCGCTTGGTCCGAAGGTTTAT     ALGPKVY        1     0
GCGCTTGGTCCGACTAATCCT     ALGPTNP        1     0
GCGCTTGGTCCGACTTGGCAT     ALGPTWH        1     0
GCGCTTGGTCCGAGGCAGATG     ALGPRQM        1     0
GCGCTTGGTCCGATGCCTACT     ALGPMPT        1     0
GCGCTTGGTCCGATGGGTCGT     ALGPMGR        1     0
GCGCTTGGTCCGCATCTGTGG     ALGPHLW        1     0
GCGCTTGGTCCGCCGCATCAT     ALGPPHH        1     0
GCGCTTGGTCCGCGTTCTTCT     ALGPRSS        1     0
GCGCTTGGTCCGCTGCATCTT     ALGPLHL        1     0
GCGCTTGGTCCGCTGCCGCCG     ALGPLPP        1     0
GCGCTTGGTCCGCTGGTTACT     ALGPLVT        1     0
GCGCTTGGTCCGCTGTCGCTG     ALGPLSL        1     0
GCGCTTGGTCCGCTTAATAAT     ALGPLNN        1     0
GCGCTTGGTCCGCTTACGTCT     ALGPLTS        1     0
GCGCTTGGTCCGCTTCTGTGG     ALGPLLW        1     0
GCGCTTGGTCCGCTTTCGTTT     ALGPLSF        1     0
GCGCTTGGTCCGGATCGGCTG     ALGPDRL        1     0
GCGCTTGGTCCGGCGAGGCAT     ALGPARH        1     0
GCGCTTGGTCCGGCGATAGGG     ALGPAIG        1     0
GCGCTTGGTCCGGCGATGATT     ALGPAMI        1     0
GCGCTTGGTCCGGCTCATCAG     ALGPAHQ        1     0
GCGCTTGGTCCGGCTCTGTAT     ALGPALY        1     0
GCGCTTGGTCCGGTGTTTCGT     ALGPVFR        1     0
GCGCTTGGTCCGTATATTCAG     ALGPYIQ        1     0
GCGCTTGGTCCGTATGCGGTG     ALGPYAV        1     0
GCGCTTGGTCCGTCGGCGAGG     ALGPSAR        1     0
GCGCTTGGTCCGTCTATGTAT     ALGPSMY        1     0
GCGCTTGGTCCGTGGCCTATG     ALGPWPM        1     0
GCGCTTGGTCCGTTGACTTCT     ALGPLTS        1     0
GCGCTTGGTCCTAAGGCTTCT     ALGPKAS        1     0
GCGCTTGGTCCTACTACTCGT     ALGPTTR        1     0
GCGCTTGGTCCTACTCAGCAT     ALGPTQH        1     0
GCGCTTGGTCCTACTGTTAGT     ALGPTVS        1     0
GCGCTTGGTCCTCATAATAAT     ALGPHNN        1     0
GCGCTTGGTCCTCATCCGACG     ALGPHPT        1     0
GCGCTTGGTCCTCATCCTCAT     ALGPHPH        1     0
GCGCTTGGTCCTCATGCTCCT     ALGPHAP        1     0
GCGCTTGGTCCTCATTTGCAT     ALGPHLH        1     0
GCGCTTGGTCCTCCTTCTAGT     ALGPPSS        1     0
GCGCTTGGTCCTCTTACTAGT     ALGPLTS        1     0
GCGCTTGGTCCTGCGCCGTCT     ALGPAPS        1     0
GCGCTTGGTCCTGCTCAGATG     ALGPAQM        1     0
GCGCTTGGTCCTGTGAGGTCG     ALGPVRS        1     0
GCGCTTGGTCCTTCGCCGAAT     ALGPSPN        1     0
GCGCTTGGTCCTTCTAATGAT     ALGPSND        1     0
GCGCTTGGTCCTTGTCCTCGG     ALGPCPR        1     0
GCGCTTGGTCCTTTGATGTCT     ALGPLMS        1     0
GCGCTTGGTCCTTTGCCTCAT     ALGPLPH        1     0
GCGCTTGGTCCTTTGGCTCAG     ALGPLAQ        1     0
GCGCTTGGTCGAGCGAATTCT     ALGRANS        1     0
GCGCTTGGTCGGACGCATCAG     ALGRTHQ        1     0
GCGCTTGGTCGGACGCTGGAG     ALGRTLE        1     0
GCGCTTGGTCGGACTTTTCAT     ALGRTFH        1     0
GCGCTTGGTCGGATTGATAAT     ALGRIDN        1     0
GCGCTTGGTCGGCTGCTGCAT     ALGRLLH        1     0
GCGCTTGGTCGGTCTTATCCG     ALGRSYP        1     0
GCGCTTGGTCGGTTGCCGCCT     ALGRLPP        1     0
GCGCTTGGTCGTAGTACTCAG     ALGRSTQ        1     0
GCGCTTGGTCGTCATGGTGGT     ALGRHGG        1     0
GCGCTTGGTCGTCCTAGTCTT     ALGRPSL        1     0
GCGCTTGGTCGTCCTTTGCTG     ALGRPLL        1     0
GCGCTTGGTCGTCTGGCTCAG     ALGRLAQ        1     0
GCGCTTGGTCGTGTGCTTGAT     ALGRVLD        1     0
GCGCTTGGTCGTTCTATTAGT     ALGRSIS        1     0
GCGCTTGGTCGTTTGCATCTG     ALGRLHL        1     0
GCGCTTGGTCTGCATCTGCAT     ALGLHLH        1     0
GCGCTTGGTCTGCTTGCGCCG     ALGLLAP        1     0
GCGCTTGGTCTTAAGCCTCCG     ALGLKPP        1     0
GCGCTTGGTCTTCCGTTGCAT     ALGLPLH        1     0
GCGCTTGGTCTTGTGCATTTT     ALGLVHF        1     0
GCGCTTGGTCTTTCGCAGCTT     ALGLSQL        1     0
GCGCTTGGTCTTTCTCCGCTT     ALGLSPL        1     0
GCGCTTGGTCTTTCTTCGCAT     ALGLSSH        1     0
GCGCTTGGTGAGACGGCTCTG     ALGETAL        1     0
GCGCTTGGTGAGAGGGGTATG     ALGERGM        1     0
GCGCTTGGTGAGATGTCTCAG     ALGEMSQ        1     0
GCGCTTGGTGAGCAGACGTTG     ALGEQTL        1     0
GCGCTTGGTGAGCATTCTCTT     ALGEHSL        1     0
GCGCTTGGTGAGTATCTGGTT     ALGEYLV        1     0
GCGCTTGGTGAGTCTACGTAT     ALGESTY        1     0
GCGCTTGGTGAGTCTCCTAGG     ALGESPR        1     0
GCGCTTGGTGATACTTATAGG     ALGDTYR        1     0
GCGCTTGGTGATATGAATTAT     ALGDMNY        1     0
GCGCTTGGTGATCAGATGGTG     ALGDQMV        1     0
GCGCTTGGTGATCAGCCTCGT     ALGDQPR        1     0
GCGCTTGGTGATCATCCGACT     ALGDHPT        1     0
GCGCTTGGTGATCATGTTTCT     ALGDHVS        1     0
GCGCTTGGTGATGCGCCTACG     ALGDAPT        1     0
GCGCTTGGTGATGGGACGAGG     ALGDGTR        1     0
GCGCTTGGTGATGTGCCGACG     ALGDVPT        1     0
GCGCTTGGTGATTTGTCTAAG     ALGDLSK        1     0
GCGCTTGGTGCGTCTACTGGG     ALGASTG        1     0
GCGCTTGGTGCTATTCTTCGG     ALGAILR        1     0
GCGCTTGGTGCTCCTCCTCAT     ALGAPPH        1     0
GCGCTTGGTGCTCCTGTTCAT     ALGAPVH        1     0
GCGCTTGGTGCTGCGACTTCG     ALGAATS        1     0
GCGCTTGGTGCTTTGCCTCCG     ALGALPP        1     0
GCGCTTGGTGGGAATTTGGTG     ALGGNLV        1     0
GCGCTTGGTGGGAGGGCTGGG     ALGGRAG        1     0
GCGCTTGGTGGGCATCTTGCT     ALGGHLA        1     0
GCGCTTGGTGGGCCGCCTAAT     ALGGPPN        1     0
GCGCTTGGTGGGCCTGAGCAG     ALGGPEQ        1     0
GCGCTTGGTGGGCCTTCTACT     ALGGPST        1     0
GCGCTTGGTGGGCCTTTTCGT     ALGGPFR        1     0
GCGCTTGGTGGGGCGCCTTAG     ALGGAPQ        1     0
GCGCTTGGTGGGGGGCCGCTT     ALGGGPL        1     0
GCGCTTGGTGGGGGTCCGCAG     ALGGGPQ        1     0
GCGCTTGGTGGGGTGGCTTTG     ALGGVAL        1     0
GCGCTTGGTGGTAAGTTGGAG     ALGGKLE        1     0
GCGCTTGGTGGTACGATGATT     ALGGTMI        1     0
GCGCTTGGTGGTCCTCCTGCT     ALGGPPA        1     0
GCGCTTGGTGGTCTGCTGTGT     ALGGLLC        1     0
GCGCTTGGTGGTTATCCTCAT     ALGGYPH        1     0
GCGCTTGGTGGTTTGACGCTT     ALGGLTL        1     0
GCGCTTGGTGTGAATGGTCTG     ALGVNGL        1     0
GCGCTTGGTGTGACTCCTTGG     ALGVTPW        1     0
GCGCTTGGTGTGAGGACTTGG     ALGVRTW        1     0
GCGCTTGGTGTGCAGGATTCG     ALGVQDS        1     0
GCGCTTGGTGTGCCGATTATT     ALGVPII        1     0
GCGCTTGGTGTGCGTTGGACG     ALGVRWT        1     0
GCGCTTGGTGTGGATCGTGCT     ALGVDRA        1     0
GCGCTTGGTGTGGTTTGGACG     ALGVVWT        1     0
GCGCTTGGTGTGTCGTTTAGT     ALGVSFS        1     0
GCGCTTGGTGTGTGGTCTACT     ALGVWST        1     0
GCGCTTGGTGTGTTGAATGCT     ALGVLNA        1     0
GCGCTTGGTGTTACGCTTCAG     ALGVTLQ        1     0
GCGCTTGGTGTTACGGCTATT     ALGVTAI        1     0
GCGCTTGGTGTTAGTCCTGCT     ALGVSPA        1     0
GCGCTTGGTGTTATTATGCAT     ALGVIMH        1     0
GCGCTTGGTGTTCCGCTGTGG     ALGVPLW        1     0
GCGCTTGGTGTTCCTGTAACG     ALGVPVT        1     0
GCGCTTGGTGTTGAGCATGTT     ALGVEHV        1     0
GCGCTTGGTGTTGATGCTGCT     ALGVDAA        1     0
GCGCTTGGTGTTGCTCTTTTG     ALGVALL        1     0
GCGCTTGGTGTTGTGACTTCT     ALGVVTS        1     0
GCGCTTGGTGTTGTGCATACG     ALGVVHT        1     0
GCGCTTGGTGTTTCGCTTATG     ALGVSLM        1     0
GCGCTTGGTTAGAAGTATCAG     ALGQKYQ        1     0
GCGCTTGGTTAGACGACTCAG     ALGQTTQ        1     0
GCGCTTGGTTAGGATTATCCT     ALGQDYP        1     0
GCGCTTGGTTATAAGATTCGT     ALGYKIR        1     0
GCGCTTGGTTATAAGCTTCTG     ALGYKLL        1     0
GCGCTTGGTTATACTTCGATT     ALGYTSI        1     0
GCGCTTGGTTATCCTAGGAAG     ALGYPRK        1     0
GCGCTTGGTTATCCTGCTACT     ALGYPAT        1     0
GCGCTTGGTTATGCTCATACG     ALGYAHT        1     0
GCGCTTGGTTATGGGCAGAAT     ALGYGQN        1     0
GCGCTTGGTTATTTGTCTCCG     ALGYLSP        1     0
GCGCTTGGTTCGACTCCTCTT     ALGSTPL        1     0
GCGCTTGGTTCGATTCAGCCG     ALGSIQP        1     0
GCGCTTGGTTCGCCTCAGCTT     ALGSPQL        1     0
GCGCTTGGTTCGCTTCCGCCG     ALGSLPP        1     0
GCGCTTGGTTCGGCTCCTCCG     ALGSAPP        1     0
GCGCTTGGTTCTAAGCCTTTG     ALGSKPL        1     0
GCGCTTGGTTCTCTGAAGTCT     ALGSLKS        1     0
GCGCTTGGTTCTCTGCCGTCG     ALGSLPS        1     0
GCGCTTGGTTCTCTTATGGGT     ALGSLMG        1     0
GCGCTTGGTTCTCTTTCGTCG     ALGSLSS        1     0
GCGCTTGGTTGGACTCATTCT     ALGWTHS        1     0
GCGCTTGGTTGGCATCAGCCT     ALGWHQP        1     0
GCGCTTGGTTGGCCGGATGTG     ALGWPDV        1     0
GCGCTTGGTTGGGCTCCGAAT     ALGWAPN        1     0
GCGCTTGGTTGGTATAGGAAT     ALGWYRN        1     0
GCGCTTGGTTGGTTGACTCCT     ALGWLTP        1     0
GCGCTTGGTTGTAGGTCTCAT     ALGCRSH        1     0
GCGCTTGGTTTGAATACGGTG     ALGLNTV        1     0
GCGCTTGGTTTGACTCTTAGG     ALGLTLR        1     0
GCGCTTGGTTTGAGGATGAAT     ALGLRMN        1     0
GCGCTTGGTTTGATTTAGGTG     ALGLIQV        1     0
GCGCTTGGTTTGCCGAAGCAT     ALGLPKH        1     0
GCGCTTGGTTTTCATAAGTCT     ALGFHKS        1     0
GCGCTTGGTTTTGCTAATCAT     ALGFANH        1     0
GCGCTTGGTTTTGCTCATCCT     ALGFAHP        1     0
GCGCTTGGTTTTGGTCTGTCG     ALGFGLS        1     0
GCGCTTGTAGCTTCTCATCTT     ALVASHL        1     0
GCGCTTGTCCATACTCATTTT     ALVHTHF        1     0
GCGCTTGTGAAGATGCCGTAG     ALVKMPQ        1     0
GCGCTTGTGAAGATGCCTTGT     ALVKMPC        1     0
GCGCTTGTGAAGCAGACTTCT     ALVKQTS        1     0
GCGCTTGTGAAGCCGTAGACT     ALVKPQT        1     0
GCGCTTGTGAAGCCGTTTCCG     ALVKPFP        1     0
GCGCTTGTGAAGCCTAATGCG     ALVKPNA        1     0
GCGCTTGTGAAGTATACGAAT     ALVKYTN        1     0
GCGCTTGTGAAGTCGATTGTG     ALVKSIV        1     0
GCGCTTGTGAAGTCGCCTCCG     ALVKSPP        1     0
GCGCTTGTGAATCCGATTACT     ALVNPIT        1     0
GCGCTTGTGAATCGTGGTAAG     ALVNRGK        1     0
GCGCTTGTGAATCTGACGGCT     ALVNLTA        1     0
GCGCTTGTGAATGGGGCTCTG     ALVNGAL        1     0
GCGCTTGTGAATTATCATCGT     ALVNYHR        1     0
GCGCTTGTGAATTATCGTATG     ALVNYRM        1     0
GCGCTTGTGACGACGACTATT     ALVTTTI        1     0
GCGCTTGTGACGATGTCGCAT     ALVTMSH        1     0
GCGCTTGTGACGATTGTGCCT     ALVTIVP        1     0
GCGCTTGTGACGCCGCATGCT     ALVTPHA        1     0
GCGCTTGTGACGCCGCCTTTT     ALVTPPF        1     0
GCGCTTGTGACGCCTCCGCCG     ALVTPPP        1     0
GCGCTTGTGACGCGTTCGGTG     ALVTRSV        1     0
GCGCTTGTGACGCTTCATTCT     ALVTLHS        1     0
GCGCTTGTGACGGGGACTCGG     ALVTGTR        1     0
GCGCTTGTGACGGTTCCTACT     ALVTVPT        1     0
GCGCTTGTGACGTCTAGGTTT     ALVTSRF        1     0
GCGCTTGTGACGTTGCCGTTT     ALVTLPF        1     0
GCGCTTGTGACGTTTCGTATG     ALVTFRM        1     0
GCGCTTGTGACTAAGTCTCGT     ALVTKSR        1     0
GCGCTTGTGACTAATATTTCG     ALVTNIS        1     0
GCGCTTGTGACTACCTCGGCT     ALVTTSA        1     0
GCGCTTGTGACTACGCCGCAT     ALVTTPH        1     0
GCGCTTGTGACTAGTCCGTAG     ALVTSPQ        1     0
GCGCTTGTGACTAGTGATAAG     ALVTSDK        1     0
GCGCTTGTGACTCAGCCGCCT     ALVTQPP        1     0
GCGCTTGTGACTCCGACTACG     ALVTPTT        1     0
GCGCTTGTGACTCCTGCTAAT     ALVTPAN        1     0
GCGCTTGTGACTCGGCATCCT     ALVTRHP        1     0
GCGCTTGTGACTCTGATTAAT     ALVTLIN        1     0
GCGCTTGTGACTCTTAAGGCT     ALVTLKA        1     0
GCGCTTGTGACTTCGGTGTTT     ALVTSVF        1     0
GCGCTTGTGACTTCTAATCCT     ALVTSNP        1     0
GCGCTTGTGAGGACTACGCCT     ALVRTTP        1     0
GCGCTTGTGAGGAGTATTGAG     ALVRSIE        1     0
GCGCTTGTGAGGCAGGCTTCT     ALVRQAS        1     0
GCGCTTGTGAGGCATCCTCTT     ALVRHPL        1     0
GCGCTTGTGAGGCCGTATGAG     ALVRPYE        1     0
GCGCTTGTGAGGGAGAGGCCT     ALVRERP        1     0
GCGCTTGTGAGGGGGTATTCT     ALVRGYS        1     0
GCGCTTGTGAGGTATACGTAG     ALVRYTQ        1     0
GCGCTTGTGAGGTGGGGTGCG     ALVRWGA        1     0
GCGCTTGTGAGTCAGCCGCCT     ALVSQPP        1     0
GCGCTTGTGATGAGGGCTGGG     ALVMRAG        1     0
GCGCTTGTGATGGCTCTTCCG     ALVMALP        1     0
GCGCTTGTGATGTCTCTGCGG     ALVMSLR        1     0
GCGCTTGTGATTACGCCGCCT     ALVITPP        1     0
GCGCTTGTGATTACGGCGGCG     ALVITAA        1     0
GCGCTTGTGATTCAGCCTCTT     ALVIQPL        1     0
GCGCTTGTGATTCCGTCGGCG     ALVIPSA        1     0
GCGCTTGTGATTCCTACTCTA     ALVIPTL        1     0
GCGCTTGTGCAGACGTCGCTG     ALVQTSL        1     0
GCGCTTGTGCAGACTTTGCGT     ALVQTLR        1     0
GCGCTTGTGCAGATGGGTGTG     ALVQMGV        1     0
GCGCTTGTGCAGCAGATGGAT     ALVQQMD        1     0
GCGCTTGTGCAGCATACTGTT     ALVQHTV        1     0
GCGCTTGTGCAGCCTACTCAG     ALVQPTQ        1     0
GCGCTTGTGCAGCCTGGTACT     ALVQPGT        1     0
GCGCTTGTGCAGCGTACGCCT     ALVQRTP        1     0
GCGCTTGTGCAGCGTCCGCCG     ALVQRPP        1     0
GCGCTTGTGCAGCTGAATAAT     ALVQLNN        1     0
GCGCTTGTGCAGGAGCATGGT     ALVQEHG        1     0
GCGCTTGTGCAGGATCCTTAG     ALVQDPQ        1     0
GCGCTTGTGCAGGGGGATTGG     ALVQGDW        1     0
GCGCTTGTGCAGGGTCCTCCT     ALVQGPP        1     0
GCGCTTGTGCAGTATCTGCCT     ALVQYLP        1     0
GCGCTTGTGCAGTTTACGCCT     ALVQFTP        1     0
GCGCTTGTGCATAAGTCTGGT     ALVHKSG        1     0
GCGCTTGTGCATACGACGCCG     ALVHTTP        1     0
GCGCTTGTGCATAGGACTCAT     ALVHRTH        1     0
GCGCTTGTGCATAGGCTGTAT     ALVHRLY        1     0
GCGCTTGTGCATCAGTTGAAT     ALVHQLN        1     0
GCGCTTGTGCATCCTTCTGTT     ALVHPSV        1     0
GCGCTTGTGCATCCTTTGACT     ALVHPLT        1     0
GCGCTTGTGCATCGGCTGTAT     ALVHRLY        1     0
GCGCTTGTGCATCGGCTTCCT     ALVHRLP        1     0
GCGCTTGTGCATCGGGCGTTT     ALVHRAF        1     0
GCGCTTGTGCATCGTTCTGCT     ALVHRSA        1     0
GCGCTTGTGCATCTGCAGCAT     ALVHLQH        1     0
GCGCTTGTGCATCTGCGTCCG     ALVHLRP        1     0
GCGCTTGTGCATCTTTGGCCT     ALVHLWP        1     0
GCGCTTGTGCATGATGCTCTT     ALVHDAL        1     0
GCGCTTGTGCATGCGACTCAG     ALVHATQ        1     0
GCGCTTGTGCATGGGCCGCAT     ALVHGPH        1     0
GCGCTTGTGCATGGTAAGGAT     ALVHGKD        1     0
GCGCTTGTGCATTCTCGGGTG     ALVHSRV        1     0
GCGCTTGTGCCGACGGAGAAT     ALVPTEN        1     0
GCGCTTGTGCCGACTCATCCG     ALVPTHP        1     0
GCGCTTGTGCCGACTTCTGAG     ALVPTSE        1     0
GCGCTTGTGCCGAGGCATCTG     ALVPRHL        1     0
GCGCTTGTGCCGAGTCTTCCT     ALVPSLP        1     0
GCGCTTGTGCCGCATAAGCCT     ALVPHKP        1     0
GCGCTTGTGCCGCCGCCTCTG     ALVPPPL        1     0
GCGCTTGTGCCGCCGCTGTAT     ALVPPLY        1     0
GCGCTTGTGCCGCCTCCTGTG     ALVPPPV        1     0
GCGCTTGTGCCGCCTCTGCTT     ALVPPLL        1     0
GCGCTTGTGCCGCTGCGGGTG     ALVPLRV        1     0
GCGCTTGTGCCGCTTGCGTGG     ALVPLAW        1     0
GCGCTTGTGCCGGATTGGACG     ALVPDWT        1     0
GCGCTTGTGCCGGCTATTCCT     ALVPAIP        1     0
GCGCTTGTGCCGGCTGCGTGG     ALVPAAW        1     0
GCGCTTGTGCCGGGTACGCTG     ALVPGTL        1     0
GCGCTTGTGCCGGTGCTTCCT     ALVPVLP        1     0
GCGCTTGTGCCGGTTGTGATG     ALVPVVM        1     0
GCGCTTGTGCCGTATCCGCAT     ALVPYPH        1     0
GCGCTTGTGCCGTCGCATTCG     ALVPSHS        1     0
GCGCTTGTGCCGTCTCCGCGT     ALVPSPR        1     0
GCGCTTGTGCCGTGGAATCAG     ALVPWNQ        1     0
GCGCTTGTGCCGTGTTGTTTT     ALVPCCF        1     0
GCGCTTGTGCCGTTGCCTGAT     ALVPLPD        1     0
GCGCTTGTGCCGTTTCAGGCG     ALVPFQA        1     0
GCGCTTGTGCCGTTTTCTTCT     ALVPFSS        1     0
GCGCTTGTGCCTACGGGGACG     ALVPTGT        1     0
GCGCTTGTGCCTACTATGTCT     ALVPTMS        1     0
GCGCTTGTGCCTAGTAAGTAG     ALVPSKQ        1     0
GCGCTTGTGCCTCAGCGGCCT     ALVPQRP        1     0
GCGCTTGTGCCTCATATGATG     ALVPHMM        1     0
GCGCTTGTGCCTCGGGATGAT     ALVPRDD        1     0
GCGCTTGTGCCTCGGTATGAT     ALVPRYD        1     0
GCGCTTGTGCCTCGTATTTTT     ALVPRIF        1     0
GCGCTTGTGCCTGCTATTCCT     ALVPAIP        1     0
GCGCTTGTGCCTGCTGATAAT     ALVPADN        1     0
GCGCTTGTGCCTGTGCTGATT     ALVPVLI        1     0
GCGCTTGTGCCTTAGACGCGT     ALVPQTR        1     0
GCGCTTGTGCCTTCTCCGCGT     ALVPSPR        1     0
GCGCTTGTGCCTTCTTTGCAT     ALVPSLH        1     0
GCGCTTGTGCGGATGGTGCAT     ALVRMVH        1     0
GCGCTTGTGCGGATTTATGAG     ALVRIYE        1     0
GCGCTTGTGCGTAAGCCTTTG     ALVRKPL        1     0
GCGCTTGTGCGTCATCCTAAT     ALVRHPN        1     0
GCGCTTGTGCGTCATTAGGAG     ALVRHQE        1     0
GCGCTTGTGCGTGATCCGAAT     ALVRDPN        1     0
GCGCTTGTGCGTGCGATTAAT     ALVRAIN        1     0
GCGCTTGTGCGTTCTAATACT     ALVRSNT        1     0
GCGCTTGTGCTGCAGCATACG     ALVLQHT        1     0
GCGCTTGTGCTGCAGTCTGCG     ALVLQSA        1     0
GCGCTTGTGCTGCCGACTACT     ALVLPTT        1     0
GCGCTTGTGCTGCCTCCGCGG     ALVLPPR        1     0
GCGCTTGTGCTGCCTTTTACT     ALVLPFT        1     0
GCGCTTGTGCTGGATGTTCCT     ALVLDVP        1     0
GCGCTTGTGCTGGGTACGTCG     ALVLGTS        1     0
GCGCTTGTGCTGGGTCAGCGG     ALVLGQR        1     0
GCGCTTGTGCTGTCTCCTGAT     ALVLSPD        1     0
GCGCTTGTGCTTACGGTGCCT     ALVLTVP        1     0
GCGCTTGTGCTTCCGAGTCCG     ALVLPSP        1     0
GCGCTTGTGCTTCCGCCTTAG     ALVLPPQ        1     0
GCGCTTGTGCTTCCGTCGAGT     ALVLPSS        1     0
GCGCTTGTGCTTGCTACTAGT     ALVLATS        1     0
GCGCTTGTGGAGACTATGTGG     ALVETMW        1     0
GCGCTTGTGGAGGCTCCGGTT     ALVEAPV        1     0
GCGCTTGTGGAGGTGCTGTTT     ALVEVLF        1     0
GCGCTTGTGGAGTCGCAGTTT     ALVESQF        1     0
GCGCTTGTGGAGTGGAGTGAG     ALVEWSE        1     0
GCGCTTGTGGATACGAAGGTT     ALVDTKV        1     0
GCGCTTGTGGATACTATTTGG     ALVDTIW        1     0
GCGCTTGTGGATACTCCTACG     ALVDTPT        1     0
GCGCTTGTGGATAGGCCTGAG     ALVDRPE        1     0
GCGCTTGTGGATCATTTGGGG     ALVDHLG        1     0
GCGCTTGTGGATCCGACTAGT     ALVDPTS        1     0
GCGCTTGTGGATCTTCCTCCG     ALVDLPP        1     0
GCGCTTGTGGATGTGGATGTG     ALVDVDV        1     0
GCGCTTGTGGCGTCGAGTTAT     ALVASSY        1     0
GCGCTTGTGGCTAATGATCCG     ALVANDP        1     0
GCGCTTGTGGCTCAGTCGCTG     ALVAQSL        1     0
GCGCTTGTGGCTCCTGATGTG     ALVAPDV        1     0
GCGCTTGTGGCTCCTTCGACT     ALVAPST        1     0
GCGCTTGTGGCTCGTACTGCG     ALVARTA        1     0
GCGCTTGTGGCTTCTTTTAAG     ALVASFK        1     0
GCGCTTGTGGGGAAGCCGCCT     ALVGKPP        1     0
GCGCTTGTGGGGCCTCCTTAG     ALVGPPQ        1     0
GCGCTTGTGGGGCGTCAGCTT     ALVGRQL        1     0
GCGCTTGTGGGGGCGTTTGCG     ALVGAFA        1     0
GCGCTTGTGGGTACTGCGTCT     ALVGTAS        1     0
GCGCTTGTGGGTATGGTTGCG     ALVGMVA        1     0
GCGCTTGTGGGTCCGCGTGCT     ALVGPRA        1     0
GCGCTTGTGGGTCCTGTGTCT     ALVGPVS        1     0
GCGCTTGTGGGTCGTACGAGT     ALVGRTS        1     0
GCGCTTGTGGGTGGGCGGAAT     ALVGGRN        1     0
GCGCTTGTGGTAGTGAATACG     ALVVVNT        1     0
GCGCTTGTGGTGACGAGTCAG     ALVVTSQ        1     0
GCGCTTGTGGTGACTAAGTCT     ALVVTKS        1     0
GCGCTTGTGGTGACTGAGAGT     ALVVTES        1     0
GCGCTTGTGGTGACTTTGTCG     ALVVTLS        1     0
GCGCTTGTGGTGATGCTGCCT     ALVVMLP        1     0
GCGCTTGTGGTGCATAAGGGT     ALVVHKG        1     0
GCGCTTGTGGTGCGTTATCCG     ALVVRYP        1     0
GCGCTTGTGGTGGCTCAGCCT     ALVVAQP        1     0
GCGCTTGTGGTGGGTATTTTG     ALVVGIL        1     0
GCGCTTGTGGTGTGGGATAAG     ALVVWDK        1     0
GCGCTTGTGGTTCCGACTCAG     ALVVPTQ        1     0
GCGCTTGTGGTTCCGGGTCCG     ALVVPGP        1     0
GCGCTTGTGGTTCCTGCGACT     ALVVPAT        1     0
GCGCTTGTGGTTCCTGCTGCG     ALVVPAA        1     0
GCGCTTGTGGTTGCGAATCAG     ALVVANQ        1     0
GCGCTTGTGGTTTAGACTTCG     ALVVQTS        1     0
GCGCTTGTGGTTTTTCCTCTT     ALVVFPL        1     0
GCGCTTGTGTAGACTCCGACG     ALVQTPT        1     0
GCGCTTGTGTAGCTGCCGTTT     ALVQLPF        1     0
GCGCTTGTGTATAGGCAGACT     ALVYRQT        1     0
GCGCTTGTGTATGAGACTGAT     ALVYETD        1     0
GCGCTTGTGTCGACGCGGATG     ALVSTRM        1     0
GCGCTTGTGTCGACTCTTCCG     ALVSTLP        1     0
GCGCTTGTGTCGAGGTGTACG     ALVSRCT        1     0
GCGCTTGTGTCGCCTGTTCAT     ALVSPVH        1     0
GCGCTTGTGTCGCGTTCGGCT     ALVSRSA        1     0
GCGCTTGTGTCGGATTCGTCG     ALVSDSS        1     0
GCGCTTGTGTCTAATCCTCAT     ALVSNPH        1     0
GCGCTTGTGTCTATTACTCCT     ALVSITP        1     0
GCGCTTGTGTCTCAGGAGAAG     ALVSQEK        1     0
GCGCTTGTGTCTCATACTTCT     ALVSHTS        1     0
GCGCTTGTGTCTGTGCCGCCT     ALVSVPP        1     0
GCGCTTGTGTCTTATACTCTG     ALVSYTL        1     0
GCGCTTGTGTCTTGGTCTTTG     ALVSWSL        1     0
GCGCTTGTGTGGACGATTCCT     ALVWTIP        1     0
GCGCTTGTGTGGCCTAGTACG     ALVWPST        1     0
GCGCTTGTGTGGGATTCTAAT     ALVWDSN        1     0
GCGCTTGTGTGTCCTGATCCT     ALVCPDP        1     0
GCGCTTGTGTGTGTTCAGCCG     ALVCVQP        1     0
GCGCTTGTGTTGAAGGATGGG     ALVLKDG        1     0
GCGCTTGTGTTGCCGTCGAGT     ALVLPSS        1     0
GCGCTTGTGTTTAATCGTTTG     ALVFNRL        1     0
GCGCTTGTGTTTACGCCTATG     ALVFTPM        1     0
GCGCTTGTGTTTCCTACTGTT     ALVFPTV        1     0
GCGCTTGTTAAGCATCCTCCG     ALVKHPP        1     0
GCGCTTGTTAAGCCGAATTGT     ALVKPNC        1     0
GCGCTTGTTAAGGGGGGGGCT     ALVKGGA        1     0
GCGCTTGTTAATATGCTTCCT     ALVNMLP        1     0
GCGCTTGTTAATCAGAGGATT     ALVNQRI        1     0
GCGCTTGTTAATCATAATCCT     ALVNHNP        1     0
GCGCTTGTTAATGCTACGAAT     ALVNATN        1     0
GCGCTTGTTAATGCTAGTGAT     ALVNASD        1     0
GCGCTTGTTACGATGCGTGAG     ALVTMRE        1     0
GCGCTTGTTACGCATCTTCCG     ALVTHLP        1     0
GCGCTTGTTACGCCTACGTTT     ALVTPTF        1     0
GCGCTTGTTACGCCTATTGAT     ALVTPID        1     0
GCGCTTGTTACGCCTTCTGGT     ALVTPSG        1     0
GCGCTTGTTACGCGGAATCAT     ALVTRNH        1     0
GCGCTTGTTACGGAGTCATGT     ALVTESC        1     0
GCGCTTGTTACGGGTGCTGCT     ALVTGAA        1     0
GCGCTTGTTACGGTGACTCCG     ALVTVTP        1     0
GCGCTTGTTACGGTGCAGCCT     ALVTVQP        1     0
GCGCTTGTTACGGTGCTGACT     ALVTVLT        1     0
GCGCTTGTTACGTCGGCTCGG     ALVTSAR        1     0
GCGCTTGTTACGTTGCCGATG     ALVTLPM        1     0
GCGCTTGTTACTAATATTGCT     ALVTNIA        1     0
GCGCTTGTTACTAATGCTCTG     ALVTNAL        1     0
GCGCTTGTTACTCCTCTGACG     ALVTPLT        1     0
GCGCTTGTTACTCTGCAGTGG     ALVTLQW        1     0
GCGCTTGTTACTCTTATGCCT     ALVTLMP        1     0
GCGCTTGTTACTGAGTTTATT     ALVTEFI        1     0
GCGCTTGTTACTGCTCTTTCG     ALVTALS        1     0
GCGCTTGTTACTTATCAGACG     ALVTYQT        1     0
GCGCTTGTTACTTTGCCTGTG     ALVTLPV        1     0
GCGCTTGTTAGGCCGCATTAG     ALVRPHQ        1     0
GCGCTTGTTAGGGCTACTATT     ALVRATI        1     0
GCGCTTGTTAGGTCGCCGGCT     ALVRSPA        1     0
GCGCTTGTTAGTACGCTTCCT     ALVSTLP        1     0
GCGCTTGTTAGTACGTCTCTG     ALVSTSL        1     0
GCGCTTGTTAGTCCGCGTGCT     ALVSPRA        1     0
GCGCTTGTTAGTGAGCTGGTT     ALVSELV        1     0
GCGCTTGTTAGTGCGCCTAGT     ALVSAPS        1     0
GCGCTTGTTATGACTACGCCG     ALVMTTP        1     0
GCGCTTGTTATGCAGCCTACG     ALVMQPT        1     0
GCGCTTGTTATGGAGTTTACT     ALVMEFT        1     0
GCGCTTGTTATGGATATGATG     ALVMDMM        1     0
GCGCTTGTTATGGATGCTGTG     ALVMDAV        1     0
GCGCTTGTTATTCCGTGGGCT     ALVIPWA        1     0
GCGCTTGTTATTGATCTGGCT     ALVIDLA        1     0
GCGCTTGTTCAGAATCAGTCT     ALVQNQS        1     0
GCGCTTGTTCAGATTCTGGGT     ALVQILG        1     0
GCGCTTGTTCAGCATCATCCT     ALVQHHP        1     0
GCGCTTGTTCAGCCTCATGCG     ALVQPHA        1     0
GCGCTTGTTCAGGCTCAGTGG     ALVQAQW        1     0
GCGCTTGTTCAGGCTCCGACG     ALVQAPT        1     0
GCGCTTGTTCAGTCGTCGCCG     ALVQSSP        1     0
GCGCTTGTTCAGTGGAATGCT     ALVQWNA        1     0
GCGCTTGTTCAGTGGAGGGGT     ALVQWRG        1     0
GCGCTTGTTCATAGGTCGTGT     ALVHRSC        1     0
GCGCTTGTTCATCAGACTACT     ALVHQTT        1     0
GCGCTTGTTCATCAGGCGGCG     ALVHQAA        1     0
GCGCTTGTTCATCCGGCTCGG     ALVHPAR        1     0
GCGCTTGTTCATCTGACTGCT     ALVHLTA        1     0
GCGCTTGTTCATGCGAATACT     ALVHANT        1     0
GCGCTTGTTCATGTTGAGGTG     ALVHVEV        1     0
GCGCTTGTTCATTTGCCTCTG     ALVHLPL        1     0
GCGCTTGTTCCGAAGGTTCCG     ALVPKVP        1     0
GCGCTTGTTCCGATGCGGCCT     ALVPMRP        1     0
GCGCTTGTTCCGCCGCAGTCT     ALVPPQS        1     0
GCGCTTGTTCCGCCGGGGCTG     ALVPPGL        1     0
GCGCTTGTTCCGCGGACTCAT     ALVPRTH        1     0
GCGCTTGTTCCGCGGACTCTG     ALVPRTL        1     0
GCGCTTGTTCCGCTGCCGAGT     ALVPLPS        1     0
GCGCTTGTTCCGCTTCTGCGT     ALVPLLR        1     0
GCGCTTGTTCCGGATCAGGTT     ALVPDQV        1     0
GCGCTTGTTCCGGCGTCTGGT     ALVPASG        1     0
GCGCTTGTTCCGGTTTCTCCT     ALVPVSP        1     0
GCGCTTGTTCCGTCGCCTTAT     ALVPSPY        1     0
GCGCTTGTTCCGTCTTATGTG     ALVPSYV        1     0
GCGCTTGTTCCTAAGACTACG     ALVPKTT        1     0
GCGCTTGTTCCTAAGCATCTG     ALVPKHL        1     0
GCGCTTGTTCCTAAGTTGACT     ALVPKLT        1     0
GCGCTTGTTCCTACGACTCTG     ALVPTTL        1     0
GCGCTTGTTCCTACGCCGACA     ALVPTPT        1     0
GCGCTTGTTCCTACTTCGCTG     ALVPTSL        1     0
GCGCTTGTTCCTAGGATTTTG     ALVPRIL        1     0
GCGCTTGTTCCTATGAATAGT     ALVPMNS        1     0
GCGCTTGTTCCTCAGCGTGCT     ALVPQRA        1     0
GCGCTTGTTCCTCATCTGCCT     ALVPHLP        1     0
GCGCTTGTTCCTCCGACTAGT     ALVPPTS        1     0
GCGCTTGTTCCTCCGCCTCCT     ALVPPPP        1     0
GCGCTTGTTCCTCGGCCTGTT     ALVPRPV        1     0
GCGCTTGTTCCTCGGGATAGT     ALVPRDS        1     0
GCGCTTGTTCCTCGTCAGCCT     ALVPRQP        1     0
GCGCTTGTTCCTCTGCCGCAT     ALVPLPH        1     0
GCGCTTGTTCCTCTGCCGTTT     ALVPLPF        1     0
GCGCTTGTTCCTGAGTGGTCT     ALVPEWS        1     0
GCGCTTGTTCCTGTGGCGACT     ALVPVAT        1     0
GCGCTTGTTCCTTATCCGCAT     ALVPYPH        1     0
GCGCTTGTTCCTTCGCCGGTG     ALVPSPV        1     0
GCGCTTGTTCGGAGTCTTAAT     ALVRSLN        1     0
GCGCTTGTTCGGCCTAAGTAT     ALVRPKY        1     0
GCGCTTGTTCGGCTTGATTGG     ALVRLDW        1     0
GCGCTTGTTCGTCATCCTTAG     ALVRHPQ        1     0
GCGCTTGTTCGTCTTTTGCAG     ALVRLLQ        1     0
GCGCTTGTTCGTGCTGGGCAT     ALVRAGH        1     0
GCGCTTGTTCTGACGCCTTCT     ALVLTPS        1     0
GCGCTTGTTCTGAGTTCTCCG     ALVLSSP        1     0
GCGCTTGTTCTGCCTCGTCTT     ALVLPRL        1     0
GCGCTTGTTCTGCGGCCTTGG     ALVLRPW        1     0
GCGCTTGTTCTGGGTACGACT     ALVLGTT        1     0
GCGCTTGTTCTGGTTCCTGGT     ALVLVPG        1     0
GCGCTTGTTCTTCCGATTACT     ALVLPIT        1     0
GCGCTTGTTCTTCCTCCTCAT     ALVLPPH        1     0
GCGCTTGTTGAGACGTTGTCT     ALVETLS        1     0
GCGCTTGTTGAGACTACTACT     ALVETTT        1     0
GCGCTTGTTGAGATGCCTCAT     ALVEMPH        1     0
GCGCTTGTTGAGATGTCTAGG     ALVEMSR        1     0
GCGCTTGTTGAGATTGTGAGG     ALVEIVR        1     0
GCGCTTGTTGAGCCTCAGCGG     ALVEPQR        1     0
GCGCTTGTTGAGCCTCCTACG     ALVEPPT        1     0
GCGCTTGTTGAGGATACTGGG     ALVEDTG        1     0
GCGCTTGTTGATACGACTCGT     ALVDTTR        1     0
GCGCTTGTTGATCATCATGCT     ALVDHHA        1     0
GCGCTTGTTGATCCGCCTACT     ALVDPPT        1     0
GCGCTTGTTGATCCTCCGTCT     ALVDPPS        1     0
GCGCTTGTTGATCCTCCTGCG     ALVDPPA        1     0
GCGCTTGTTGATGGGCATCGT     ALVDGHR        1     0
GCGCTTGTTGATGTGACGGTT     ALVDVTV        1     0
GCGCTTGTTGCGAGGAGTCAG     ALVARSQ        1     0
GCGCTTGTTGCGCAGGTTGCT     ALVAQVA        1     0
GCGCTTGTTGCGGAGCATTCT     ALVAEHS        1     0
GCGCTTGTTGCGGCGTCGATT     ALVAASI        1     0
GCGCTTGTTGCGGTGCAGATG     ALVAVQM        1     0
GCGCTTGTTGCGTCGCCGGAT     ALVASPD        1     0
GCGCTTGTTGCTATGCCTAGG     ALVAMPR        1     0
GCGCTTGTTGCTCCTACTCCT     ALVAPTP        1     0
GCGCTTGTTGCTGCTGCGGCT     ALVAAAA        1     0
GCGCTTGTTGCTTCTGTTGCG     ALVASVA        1     0
GCGCTTGTTGGGAATGTGGGG     ALVGNVG        1     0
GCGCTTGTTGGGACGAGGCTG     ALVGTRL        1     0
GCGCTTGTTGGGCATCCGCTG     ALVGHPL        1     0
GCGCTTGTTGGGGCTCGTCCG     ALVGARP        1     0
GCGCTTGTTGGGTGGACGCAT     ALVGWTH        1     0
GCGCTTGTTGGTAATGTTGCT     ALVGNVA        1     0
GCGCTTGTTGGTAGTCATAGT     ALVGSHS        1     0
GCGCTTGTTGGTCCGCCTGTT     ALVGPPV        1     0
GCGCTTGTTGGTCGGAGTCCT     ALVGRSP        1     0
GCGCTTGTTGGTGATTGGAGT     ALVGDWS        1     0
GCGCTTGTTGGTTCGAGGGGT     ALVGSRG        1     0
GCGCTTGTTGGTTGGGTGCGT     ALVGWVR        1     0
GCGCTTGTTGTGCCGAATCTG     ALVVPNL        1     0
GCGCTTGTTGTGCCTGCGGAG     ALVVPAE        1     0
GCGCTTGTTGTGCTGCCGGAG     ALVVLPE        1     0
GCGCTTGTTGTGGATGGGATT     ALVVDGI        1     0
GCGCTTGTTGTTTCTATGACT     ALVVSMT        1     0
GCGCTTGTTTAGACGCTTGGT     ALVQTLG        1     0
GCGCTTGTTTAGACTCTGCCG     ALVQTLP        1     0
GCGCTTGTTTATCATGATAGT     ALVYHDS        1     0
GCGCTTGTTTATGAGTATCAT     ALVYEYH        1     0
GCGCTTGTTTATGATTATTCG     ALVYDYS        1     0
GCGCTTGTTTCAGTTCCGTCG     ALVSVPS        1     0
GCGCTTGTTTCGAGGTCGCCG     ALVSRSP        1     0
GCGCTTGTTTCGGCTCGGCAG     ALVSARQ        1     0
GCGCTTGTTTCGTGGAAGCCT     ALVSWKP        1     0
GCGCTTGTTTCTACGCTTGAT     ALVSTLD        1     0
GCGCTTGTTTCTACTTAGGTG     ALVSTQV        1     0
GCGCTTGTTTCTATGCCGATG     ALVSMPM        1     0
GCGCTTGTTTCTCATACGCCT     ALVSHTP        1     0
GCGCTTGTTTCTCCTTAGAAG     ALVSPQK        1     0
GCGCTTGTTTCTGCGTATGGT     ALVSAYG        1     0
GCGCTTGTTTCTGGTCAGCCT     ALVSGQP        1     0
GCGCTTGTTTGGTCTTGTGAG     ALVWSCE        1     0
GCGCTTGTTTGTATTCCTCAT     ALVCIPH        1     0
GCGCTTGTTTTTAGTAGTATG     ALVFSSM        1     0
GCGCTTGTTTTTCAGCCGCCG     ALVFQPP        1     0
GCGCTTGTTTTTCCGCGGCTG     ALVFPRL        1     0
GCGCTTTAGAAGAATAAGCTG     ALQKNKL        1     0
GCGCTTTAGAAGAGTCTGGCT     ALQKSLA        1     0
GCGCTTTAGAAGATGCCGCCT     ALQKMPP        1     0
GCGCTTTAGAAGCCGTTTACG     ALQKPFT        1     0
GCGCTTTAGAAGTCGTTTACT     ALQKSFT        1     0
GCGCTTTAGAATGCTAATTCG     ALQNANS        1     0
GCGCTTTAGACGCTGTTTGTT     ALQTLFV        1     0
GCGCTTTAGACGGAGGTGTCG     ALQTEVS        1     0
GCGCTTTAGACGGTGGCTCCG     ALQTVAP        1     0
GCGCTTTAGACTACGCTGCCT     ALQTTLP        1     0
GCGCTTTAGACTCCTACTGTT     ALQTPTV        1     0
GCGCTTTAGACTGCGAAGCTT     ALQTAKL        1     0
GCGCTTTAGACTGTTAAGGAT     ALQTVKD        1     0
GCGCTTTAGATGACTCCTACT     ALQMTPT        1     0
GCGCTTTAGATGCCGACTGCT     ALQMPTA        1     0
GCGCTTTAGATGCCTGCTATG     ALQMPAM        1     0
GCGCTTTAGATGTGGATGGTG     ALQMWMV        1     0
GCGCTTTAGATTCTTCATAAG     ALQILHK        1     0
GCGCTTTAGCTGACGTTTCCG     ALQLTFP        1     0
GCGCTTTAGGAGGGTGTTGCG     ALQEGVA        1     0
GCGCTTTAGGGGCTTGTGTCT     ALQGLVS        1     0
GCGCTTTAGGGTACTTTGAAT     ALQGTLN        1     0
GCGCTTTAGGTGCCTAAGAAG     ALQVPKK        1     0
GCGCTTTAGGTTCGTCCGTTT     ALQVRPF        1     0
GCGCTTTATAAGACTCCTTCT     ALYKTPS        1     0
GCGCTTTATAAGAGGCCTTCG     ALYKRPS        1     0
GCGCTTTATAAGCAGGCGGGG     ALYKQAG        1     0
GCGCTTTATAAGCAGTTGGTG     ALYKQLV        1     0
GCGCTTTATAAGCCTGCGTTT     ALYKPAF        1     0
GCGCTTTATAAGTCTGGGGTT     ALYKSGV        1     0
GCGCTTTATAATAATACTAAT     ALYNNTN        1     0
GCGCTTTATAATACGTCGGTG     ALYNTSV        1     0
GCGCTTTATAATAGTCAGTCT     ALYNSQS        1     0
GCGCTTTATAATATGGAGCAG     ALYNMEQ        1     0
GCGCTTTATAATCCTAGGCCT     ALYNPRP        1     0
GCGCTTTATAATCCTATGACT     ALYNPMT        1     0
GCGCTTTATAATCCTTCTCTG     ALYNPSL        1     0
GCGCTTTATAATGATCAGACT     ALYNDQT        1     0
GCGCTTTATAATTCTACTATG     ALYNSTM        1     0
GCGCTTTATAATTGGGAGGGG     ALYNWEG        1     0
GCGCTTTATACGAGGGAGTGG     ALYTREW        1     0
GCGCTTTATACGAGTCTGCCT     ALYTSLP        1     0
GCGCTTTATACGCATATGACT     ALYTHMT        1     0
GCGCTTTATACGCGGTCGCCG     ALYTRSP        1     0
GCGCTTTATACGGCTCCGAGG     ALYTAPR        1     0
GCGCTTTATACGGCTGGTTGT     ALYTAGC        1     0
GCGCTTTATACGTGGAGGACT     ALYTWRT        1     0
GCGCTTTATACTCGTAATTAT     ALYTRNY        1     0
GCGCTTTATACTCTTCGTGCT     ALYTLRA        1     0
GCGCTTTATAGGCATTCGGTT     ALYRHSV        1     0
GCGCTTTATAGGGTGCCTACG     ALYRVPT        1     0
GCGCTTTATAGTAGGCATGGG     ALYSRHG        1     0
GCGCTTTATAGTAGGCCTGAT     ALYSRPD        1     0
GCGCTTTATAGTCCTAAGACG     ALYSPKT        1     0
GCGCTTTATATGGCGCCTCTT     ALYMAPL        1     0
GCGCTTTATATTCCGACGACT     ALYIPTT        1     0
GCGCTTTATATTCCTTCTTCG     ALYIPSS        1     0
GCGCTTTATATTCGGGATTCG     ALYIRDS        1     0
GCGCTTTATATTGAGCTTGAT     ALYIELD        1     0
GCGCTTTATCAGCATAGTAAG     ALYQHSK        1     0
GCGCTTTATCAGCCTCGGACT     ALYQPRT        1     0
GCGCTTTATCAGCGTGGGGAT     ALYQRGD        1     0
GCGCTTTATCAGGAGTTGTGG     ALYQELW        1     0
GCGCTTTATCAGGGGAGTTTT     ALYQGSF        1     0
GCGCTTTATCAGGTTCATTAG     ALYQVHQ        1     0
GCGCTTTATCAGTGGCATCCT     ALYQWHP        1     0
GCGCTTTATCATAATCGGCCT     ALYHNRP        1     0
GCGCTTTATCATAGGCCTGTA     ALYHRPV        1     0
GCGCTTTATCATCAGACTGCT     ALYHQTA        1     0
GCGCTTTATCATCCGCGGTAT     ALYHPRY        1     0
GCGCTTTATCATCCTGGGCTG     ALYHPGL        1     0
GCGCTTTATCATCGTAGTCCT     ALYHRSP        1     0
GCGCTTTATCATGCTTTTACG     ALYHAFT        1     0
GCGCTTTATCATGGGGCTGCT     ALYHGAA        1     0
GCGCTTTATCATTGTCAGCCG     ALYHCQP        1     0
GCGCTTTATCCGAATCATAGT     ALYPNHS        1     0
GCGCTTTATCCGCCTGCTCCG     ALYPPAP        1     0
GCGCTTTATCCGCCTTCTCCT     ALYPPSP        1     0
GCGCTTTATCCGCGGGTTTCG     ALYPRVS        1     0
GCGCTTTATCCGCGTTTGAAG     ALYPRLK        1     0
GCGCTTTATCCGGATTCGTTG     ALYPDSL        1     0
GCGCTTTATCCGGCTCTTGCT     ALYPALA        1     0
GCGCTTTATCCGTCGCCTATT     ALYPSPI        1     0
GCGCTTTATCCGTTTATGCGG     ALYPFMR        1     0
GCGCTTTATCCGTTTCGTATG     ALYPFRM        1     0
GCGCTTTATCCTAATCATATT     ALYPNHI        1     0
GCGCTTTATCCTCAGCAGGAT     ALYPQQD        1     0
GCGCTTTATCCTCATGTGCCT     ALYPHVP        1     0
GCGCTTTATCCTCCGACTACT     ALYPPTT        1     0
GCGCTTTATCCTCCTCTTATG     ALYPPLM        1     0
GCGCTTTATCCTCGGACTCTG     ALYPRTL        1     0
GCGCTTTATCCTCGGCCTGAG     ALYPRPE        1     0
GCGCTTTATCCTGAGCCTGCT     ALYPEPA        1     0
GCGCTTTATCCTGGTTGGCAT     ALYPGWH        1     0
GCGCTTTATCCTTCGACTTTG     ALYPSTL        1     0
GCGCTTTATCGGAATGCTTGT     ALYRNAC        1     0
GCGCTTTATCGGCCTTCTGCT     ALYRPSA        1     0
GCGCTTTATCGGGAGACGGGG     ALYRETG        1     0
GCGCTTTATCGGTTGCATTTT     ALYRLHF        1     0
GCGCTTTATCGTCCGTGGGCT     ALYRPWA        1     0
GCGCTTTATCGTGGTATGCAT     ALYRGMH        1     0
GCGCTTTATCGTTATACGATT     ALYRYTI        1     0
GCGCTTTATCGTTATCCTGCT     ALYRYPA        1     0
GCGCTTTATCTGAATCAGTTG     ALYLNQL        1     0
GCGCTTTATCTGCCGCGGTTT     ALYLPRF        1     0
GCGCTTTATCTGCCGTCGGAT     ALYLPSD        1     0
GCGCTTTATCTTCCGCAGCCT     ALYLPQP        1     0
GCGCTTTATGAGACGTAGGCT     ALYETQA        1     0
GCGCTTTATGAGAGGTCGCTG     ALYERSL        1     0
GCGCTTTATGAGAGTCTGCGG     ALYESLR        1     0
GCGCTTTATGAGCCGCGTGCT     ALYEPRA        1     0
GCGCTTTATGAGCCTTATGGG     ALYEPYG        1     0
GCGCTTTATGAGGGGAAGCGT     ALYEGKR        1     0
GCGCTTTATGATAAAAGTACG     ALYDKST        1     0
GCGCTTTATGATCCTGCTTCT     ALYDPAS        1     0
GCGCTTTATGATGCGCTTACG     ALYDALT        1     0
GCGCTTTATGATGTGGTTGTT     ALYDVVV        1     0
GCGCTTTATGCAGCGAATGTT     ALYAANV        1     0
GCGCTTTATGCGAGTCCTGCG     ALYASPA        1     0
GCGCTTTATGCGCGTTCGGTT     ALYARSV        1     0
GCGCTTTATGCGCTGGCGCCG     ALYALAP        1     0
GCGCTTTATGCTAGGCATGAT     ALYARHD        1     0
GCGCTTTATGCTCCGACGTCG     ALYAPTS        1     0
GCGCTTTATGCTCCGGATCAT     ALYAPDH        1     0
GCGCTTTATGCTCCTAAGACG     ALYAPKT        1     0
GCGCTTTATGCTCGTGTGCCT     ALYARVP        1     0
GCGCTTTATGCTGAGACTCAG     ALYAETQ        1     0
GCGCTTTATGCTGATCAGTGG     ALYADQW        1     0
GCGCTTTATGCTGCTAGTACT     ALYAAST        1     0
GCGCTTTATGCTTCTTCTCAG     ALYASSQ        1     0
GCGCTTTATGGGCATCTGAGT     ALYGHLS        1     0
GCGCTTTATGGGCATTCGTTT     ALYGHSF        1     0
GCGCTTTATGGGTCGCTGAAG     ALYGSLK        1     0
GCGCTTTATGGTTCTTATCGT     ALYGSYR        1     0
GCGCTTTATGTGCCGACTCAT     ALYVPTH        1     0
GCGCTTTATGTGCCTAGTCCG     ALYVPSP        1     0
GCGCTTTATGTGCCTTCGCTT     ALYVPSL        1     0
GCGCTTTATGTGTATGTTCCT     ALYVYVP        1     0
GCGCTTTATGTTACTGCTATT     ALYVTAI        1     0
GCGCTTTATGTTCCGTAGGTT     ALYVPQV        1     0
GCGCTTTATTAGGTTGCTCGT     ALYQVAR        1     0
GCGCTTTATTATAGTCCTGGT     ALYYSPG        1     0
GCGCTTTATTATCCTCCTCCG     ALYYPPP        1     0
GCGCTTTATTATCCTGTTCCT     ALYYPVP        1     0
GCGCTTTATTATCGTGTTGAG     ALYYRVE        1     0
GCGCTTTATTCGCATACGTGG     ALYSHTW        1     0
GCGCTTTATTCGCCGATTCAT     ALYSPIH        1     0
GCGCTTTATTCGGGGCGTCCG     ALYSGRP        1     0
GCGCTTTATTCTGATAATCAT     ALYSDNH        1     0
GCGCTTTATTCTTCGACTGAT     ALYSSTD        1     0
GCGCTTTATTGGCCTCATTCT     ALYWPHS        1     0
GCGCTTTATTGGGGTCCGCCT     ALYWGPP        1     0
GCGCTTTATTTGCCTACGGTT     ALYLPTV        1     0
GCGCTTTCAGGGACGTTTGCT     ALSGTFA        1     0
GCGCTTTCGAAACCGCGGATT     ALSKPRI        1     0
GCGCTTTCGAAGAGGCCTCCT     ALSKRPP        1     0
GCGCTTTCGAAGCCGATGATG     ALSKPMM        1     0
GCGCTTTCGAAGCCGCCTTCG     ALSKPPS        1     0
GCGCTTTCGAAGCTGACTACT     ALSKLTT        1     0
GCGCTTTCGAAGGAGCAGCAG     ALSKEQQ        1     0
GCGCTTTCGAAGGCTCGTCTT     ALSKARL        1     0
GCGCTTTCGAAGGTGCGGACT     ALSKVRT        1     0
GCGCTTTCGAATATGATGTCT     ALSNMMS        1     0
GCGCTTTCGAATCCGCCTTGG     ALSNPPW        1     0
GCGCTTTCGAATCCTGGGTTT     ALSNPGF        1     0
GCGCTTTCGAATCTGATGCCG     ALSNLMP        1     0
GCGCTTTCGAATGATTCTCAT     ALSNDSH        1     0
GCGCTTTCGAATTCGTCGATT     ALSNSSI        1     0
GCGCTTTCGACGAGTAGGCCT     ALSTSRP        1     0
GCGCTTTCGACGCCTAAGAGT     ALSTPKS        1     0
GCGCTTTCGACGCGGAATCCG     ALSTRNP        1     0
GCGCTTTCGACGCGTTGGGAG     ALSTRWE        1     0
GCGCTTTCGACGCTGAATTCG     ALSTLNS        1     0
GCGCTTTCGACGCTGTCTCCT     ALSTLSP        1     0
GCGCTTTCGACGGCTTGGCCG     ALSTAWP        1     0
GCGCTTTCGACGGTGTGGTTG     ALSTVWL        1     0
GCGCTTTCGACGTTTGTTAGT     ALSTFVS        1     0
GCGCTTTCGACTACGAAGTCT     ALSTTKS        1     0
GCGCTTTCGACTACTGATACT     ALSTTDT        1     0
GCGCTTTCGACTCAGAAGATG     ALSTQKM        1     0
GCGCTTTCGACTCATACGCGT     ALSTHTR        1     0
GCGCTTTCGACTCATATGCGT     ALSTHMR        1     0
GCGCTTTCGACTCCGACGCCT     ALSTPTP        1     0
GCGCTTTCGACTCGTCATCCT     ALSTRHP        1     0
GCGCTTTCGACTGAGTCTCTT     ALSTESL        1     0
GCGCTTTCGACTGAGTTTCAG     ALSTEFQ        1     0
GCGCTTTCGACTGATCTGCCG     ALSTDLP        1     0
GCGCTTTCGACTGCGGATCTG     ALSTADL        1     0
GCGCTTTCGACTGGGCCTCTG     ALSTGPL        1     0
GCGCTTTCGACTGTTCCTGGT     ALSTVPG        1     0
GCGCTTTCGACTTGGCAGACT     ALSTWQT        1     0
GCGCTTTCGAGGAATGTTTCG     ALSRNVS        1     0
GCGCTTTCGAGGATGCATCAT     ALSRMHH        1     0
GCGCTTTCGAGGGATACTCCG     ALSRDTP        1     0
GCGCTTTCGAGGGCTCCTGAT     ALSRAPD        1     0
GCGCTTTCGAGGGTGCCTGTG     ALSRVPV        1     0
GCGCTTTCGAGGGTTGCTCCT     ALSRVAP        1     0
GCGCTTTCGAGGTCTCTTCAG     ALSRSLQ        1     0
GCGCTTTCGAGGTTTCCTACT     ALSRFPT        1     0
GCGCTTTCGAGTACTCCGCCT     ALSSTPP        1     0
GCGCTTTCGAGTACTCCTAGT     ALSSTPS        1     0
GCGCTTTCGAGTACTTTTCCT     ALSSTFP        1     0
GCGCTTTCGAGTAGTGCTAGT     ALSSSAS        1     0
GCGCTTTCGAGTCCTACTCAG     ALSSPTQ        1     0
GCGCTTTCGAGTGCGAATCGT     ALSSANR        1     0
GCGCTTTCGAGTGGGATTAGG     ALSSGIR        1     0
GCGCTTTCGAGTTCGCCGGGT     ALSSSPG        1     0
GCGCTTTCGATGAATCTTCGT     ALSMNLR        1     0
GCGCTTTCGATGACGACGCGG     ALSMTTR        1     0
GCGCTTTCGATGACTGCGCTG     ALSMTAL        1     0
GCGCTTTCGATGCATCCTCTG     ALSMHPL        1     0
GCGCTTTCGATGCCTCTGAAT     ALSMPLN        1     0
GCGCTTTCGATGCCTGTTGAT     ALSMPVD        1     0
GCGCTTTCGATGGCTCTTCAT     ALSMALH        1     0
GCGCTTTCGATGTCTGATTCT     ALSMSDS        1     0
GCGCTTTCGATTCAGCTTACG     ALSIQLT        1     0
GCGCTTTCGATTCCGGCGATG     ALSIPAM        1     0
GCGCTTTCGATTCTTCCGCCT     ALSILPP        1     0
GCGCTTTCGATTGATTGGCCG     ALSIDWP        1     0
GCGCTTTCGATTGCTACGACT     ALSIATT        1     0
GCGCTTTCGCAGCATAAGCAT     ALSQHKH        1     0
GCGCTTTCGCAGCATGGTGCG     ALSQHGA        1     0
GCGCTTTCGCAGTGGTAGATG     ALSQWQM        1     0
GCGCTTTCGCAGTTTACGTCT     ALSQFTS        1     0
GCGCTTTCGCATCCGTCTTTG     ALSHPSL        1     0
GCGCTTTCGCCGACGAGGCCT     ALSPTRP        1     0
GCGCTTTCGCCGACTAATTGG     ALSPTNW        1     0
GCGCTTTCGCCGACTACTTTG     ALSPTTL        1     0
GCGCTTTCGCCGCCGATGCCG     ALSPPMP        1     0
GCGCTTTCGCCGCTTCGGAGT     ALSPLRS        1     0
GCGCTTTCGCCGGCGCATAAT     ALSPAHN        1     0
GCGCTTTCGCCGGCTTTGATG     ALSPALM        1     0
GCGCTTTCGCCGGTGATTCTG     ALSPVIL        1     0
GCGCTTTCGCCGTTGGATCTG     ALSPLDL        1     0
GCGCTTTCGCCTAAGCAGCCT     ALSPKQP        1     0
GCGCTTTCGCCTAATTATTCG     ALSPNYS        1     0
GCGCTTTCGCCTCATGCGCCT     ALSPHAP        1     0
GCGCTTTCGCCTCCTACTTCT     ALSPPTS        1     0
GCGCTTTCGCCTCCTTATCAG     ALSPPYQ        1     0
GCGCTTTCGCCTGCTGGTACT     ALSPAGT        1     0
GCGCTTTCGCCTGTGCATCCT     ALSPVHP        1     0
GCGCTTTCGCGGGATTCGCCT     ALSRDSP        1     0
GCGCTTTCGGAGCAGAAGGTG     ALSEQKV        1     0
GCGCTTTCGGAGCAGATGCAT     ALSEQMH        1     0
GCGCTTTCGGAGCATCCTCAG     ALSEHPQ        1     0
GCGCTTTCGGAGCCGGATACG     ALSEPDT        1     0
GCGCTTTCGGAGCCGTATTCT     ALSEPYS        1     0
GCGCTTTCGGAGCGTGTGACT     ALSERVT        1     0
GCGCTTTCGGAGCGTTGTGCG     ALSERCA        1     0
GCGCTTTCGGAGGCGAAGTCT     ALSEAKS        1     0
GCGCTTTCGGAGGTTCATTCT     ALSEVHS        1     0
GCGCTTTCGGAGTCTCCGCAT     ALSESPH        1     0
GCGCTTTCGGATACGGCTATT     ALSDTAI        1     0
GCGCTTTCGGATCATCTTGCG     ALSDHLA        1     0
GCGCTTTCGGATCCGAATTTT     ALSDPNF        1     0
GCGCTTTCGGATCCGATGCAT     ALSDPMH        1     0
GCGCTTTCGGATCCGCAGCTT     ALSDPQL        1     0
GCGCTTTCGGATCCGCCTATT     ALSDPPI        1     0
GCGCTTTCGGATCCGGCTTCG     ALSDPAS        1     0
GCGCTTTCGGATCCTATTCAG     ALSDPIQ        1     0
GCGCTTTCGGATCTGACTCAT     ALSDLTH        1     0
GCGCTTTCGGATCTTTCTGCG     ALSDLSA        1     0
GCGCTTTCGGATGCGGCTTCG     ALSDAAS        1     0
GCGCTTTCGGCGACGTTTCCG     ALSATFP        1     0
GCGCTTTCGGCGACTAGGCTT     ALSATRL        1     0
GCGCTTTCGGCGAGTTATACG     ALSASYT        1     0
GCGCTTTCGGCGATGTCTTCG     ALSAMSS        1     0
GCGCTTTCGGCGATTACGACT     ALSAITT        1     0
GCGCTTTCGGCGCCGATGGCG     ALSAPMA        1     0
GCGCTTTCGGCGCTTAGGTCT     ALSALRS        1     0
GCGCTTTCGGCTAAGGGGACT     ALSAKGT        1     0
GCGCTTTCGGCTACGATTACT     ALSATIT        1     0
GCGCTTTCGGCTACGGTGACT     ALSATVT        1     0
GCGCTTTCGGCTACTCGGTAT     ALSATRY        1     0
GCGCTTTCGGCTAGGATTATT     ALSARII        1     0
GCGCTTTCGGCTCAGAGTTGT     ALSAQSC        1     0
GCGCTTTCGGCTCAGCTGACT     ALSAQLT        1     0
GCGCTTTCGGCTCATATTTAG     ALSAHIQ        1     0
GCGCTTTCGGCTGATCATATT     ALSADHI        1     0
GCGCTTTCGGCTGATCGGGCT     ALSADRA        1     0
GCGCTTTCGGCTGCTCCTGAG     ALSAAPE        1     0
GCGCTTTCGGCTGCTTCGGTT     ALSAASV        1     0
GCGCTTTCGGCTGTTAAGCAG     ALSAVKQ        1     0
GCGCTTTCGGGGAGTGCTACT     ALSGSAT        1     0
GCGCTTTCGGGGCTGGTTTTG     ALSGLVL        1     0
GCGCTTTCGGGGCTGTTGAAT     ALSGLLN        1     0
GCGCTTTCGGGGGCACCTAAT     ALSGAPN        1     0
GCGCTTTCGGGGGCTCCTCTT     ALSGAPL        1     0
GCGCTTTCGGGGGGTATTCCG     ALSGGIP        1     0
GCGCTTTCGGGTAAGATGTTG     ALSGKML        1     0
GCGCTTTCGGGTAAGCAGTTT     ALSGKQF        1     0
GCGCTTTCGGGTACTATGCTT     ALSGTML        1     0
GCGCTTTCGGGTATGCCTACT     ALSGMPT        1     0
GCGCTTTCGGGTCATAATCTG     ALSGHNL        1     0
GCGCTTTCGGGTCCGACTATG     ALSGPTM        1     0
GCGCTTTCGGGTCCTACTACG     ALSGPTT        1     0
GCGCTTTCGGGTCGTCTGCTT     ALSGRLL        1     0
GCGCTTTCGGGTTCTAGTCTG     ALSGSSL        1     0
GCGCTTTCGGGTTGGTCGTAT     ALSGWSY        1     0
GCGCTTTCGGTGCAGCCTCAG     ALSVQPQ        1     0
GCGCTTTCGGTGCCGCATTAG     ALSVPHQ        1     0
GCGCTTTCGGTGTATCCGCCT     ALSVYPP        1     0
GCGCTTTCGGTGTCTCTGCCG     ALSVSLP        1     0
GCGCTTTCGGTTAATAAGCTT     ALSVNKL        1     0
GCGCTTTCGGTTATGCATCGT     ALSVMHR        1     0
GCGCTTTCGGTTCATGAGGAT     ALSVHED        1     0
GCGCTTTCGGTTCATTGGAGG     ALSVHWR        1     0
GCGCTTTCGGTTGCTATTCGT     ALSVAIR        1     0
GCGCTTTCGGTTGCTTCGATT     ALSVASI        1     0
GCGCTTTCGGTTGTTATGGCG     ALSVVMA        1     0
GCGCTTTCGGTTTCTAAGAAT     ALSVSKN        1     0
GCGCTTTCGGTTTTTGATCCT     ALSVFDP        1     0
GCGCTTTCGTATCCGGCGGCT     ALSYPAA        1     0
GCGCTTTCGTATCCTACTCCT     ALSYPTP        1     0
GCGCTTTCGTATCCTTCGGAT     ALSYPSD        1     0
GCGCTTTCGTATCGTACACAG     ALSYRTQ        1     0
GCGCTTTCGTATCGTATTCCT     ALSYRIP        1     0
GCGCTTTCGTATGCTGGGCCG     ALSYAGP        1     0
GCGCTTTCGTATTCTCCTTCT     ALSYSPS        1     0
GCGCTTTCGTCGACGCCTTCG     ALSSTPS        1     0
GCGCTTTCGTCGAGTCGTTCG     ALSSSRS        1     0
GCGCTTTCGTCGATGGTGTTT     ALSSMVF        1     0
GCGCTTTCGTCGCTGTATCCG     ALSSLYP        1     0
GCGCTTTCGTCGGAGCGTCAT     ALSSERH        1     0
GCGCTTTCGTCGGCTTTGGAG     ALSSALE        1     0
GCGCTTTCGTCGGGTAGTGCT     ALSSGSA        1     0
GCGCTTTCGTCGTATTCTACT     ALSSYST        1     0
GCGCTTTCGTCTATTATGCGG     ALSSIMR        1     0
GCGCTTTCGTCTCAGAAGCCT     ALSSQKP        1     0
GCGCTTTCGTCTCCGTGTAGG     ALSSPCR        1     0
GCGCTTTCGTCTCCGTGTTTG     ALSSPCL        1     0
GCGCTTTCGTCTCCTGTGCCG     ALSSPVP        1     0
GCGCTTTCGTCTCTTCGGTCG     ALSSLRS        1     0
GCGCTTTCGTCTGATTCTGAT     ALSSDSD        1     0
GCGCTTTCGTCTGGTTCGGAT     ALSSGSD        1     0
GCGCTTTCGTCTGTGGGGCTT     ALSSVGL        1     0
GCGCTTTCGTCTTATGTTCTT     ALSSYVL        1     0
GCGCTTTCGTGGAATTATTCG     ALSWNYS        1     0
GCGCTTTCGTGGACGTGGATT     ALSWTWI        1     0
GCGCTTTCGTGGCCTAATCTG     ALSWPNL        1     0
GCGCTTTCGTGGCCTAGGAGT     ALSWPRS        1     0
GCGCTTTCGTGGCCTGATTAT     ALSWPDY        1     0
GCGCTTTCGTGGCCTGCGGGT     ALSWPAG        1     0
GCGCTTTCGTGGCCTGGGCCT     ALSWPGP        1     0
GCGCTTTCGTGGGATTGGCCT     ALSWDWP        1     0
GCGCTTTCGTGGGCCCCTAAT     ALSWAPN        1     0
GCGCTTTCGTGGGCTCCTGAG     ALSWAPE        1     0
GCGCTTTCGTGGTCGACGGCG     ALSWSTA        1     0
GCGCTTTCGTGGTCTACTCTG     ALSWSTL        1     0
GCGCTTTCGTGTCCTCTGCGG     ALSCPLR        1     0
GCGCTTTCGTGTCTTCTGCGG     ALSCLLR        1     0
GCGCTTTCGTGTGCGCTGTCT     ALSCALS        1     0
GCGCTTTCGTGTGCGGCGACT     ALSCAAT        1     0
GCGCTTTCGTGTGCTACGTGT     ALSCATC        1     0
GCGCTTTCGTGTTTTGATGCG     ALSCFDA        1     0
GCGCTTTCGTTGCCGAATCTG     ALSLPNL        1     0
GCGCTTTCGTTGTCGTATCCT     ALSLSYP        1     0
GCGCTTTCGTTGTCTCATCTG     ALSLSHL        1     0
GCGCTTTCGTTTACGATGAGG     ALSFTMR        1     0
GCGCTTTCGTTTCCTCGTTCG     ALSFPRS        1     0
GCGCTTTCGTTTCTGGATCAG     ALSFLDQ        1     0
GCGCTTTCGTTTGAGCTGAGT     ALSFELS        1     0
GCGCTTTCGTTTGTGCGTTCT     ALSFVRS        1     0
GCGCTTTCGTTTTCTGGTCGT     ALSFSGR        1     0
GCGCTTTCTAAGACGAGGGAG     ALSKTRE        1     0
GCGCTTTCTAAGACTTCTTGG     ALSKTSW        1     0
GCGCTTTCTAAGCAGTTGCCT     ALSKQLP        1     0
GCGCTTTCTAAGCATCATACT     ALSKHHT        1     0
GCGCTTTCTAAGCATCCTGCT     ALSKHPA        1     0
GCGCTTTCTAAGCCTTCTGTT     ALSKPSV        1     0
GCGCTTTCTAAGCTGTTGCGT     ALSKLLR        1     0
GCGCTTTCTAAGGATATGTGG     ALSKDMW        1     0
GCGCTTTCTAAGTCTCTTTTG     ALSKSLL        1     0
GCGCTTTCTAATAGGCTTCCG     ALSNRLP        1     0
GCGCTTTCTAATCCTGCGTGG     ALSNPAW        1     0
GCGCTTTCTAATGATGCGAAT     ALSNDAN        1     0
GCGCTTTCTAATGGTCAGATG     ALSNGQM        1     0
GCGCTTTCTACGAACGTGAAG     ALSTNVK        1     0
GCGCTTTCTACGACTCCGCGT     ALSTTPR        1     0
GCGCTTTCTACGACTCTGTCT     ALSTTLS        1     0
GCGCTTTCTACGCCGATGTAG     ALSTPMQ        1     0
GCGCTTTCTACGCCTCATTGG     ALSTPHW        1     0
GCGCTTTCTACGGTTATGCGG     ALSTVMR        1     0
GCGCTTTCTACTAATCCTACG     ALSTNPT        1     0
GCGCTTTCTACTACGCAGGAT     ALSTTQD        1     0
GCGCTTTCTACTACTCAGAAT     ALSTTQN        1     0
GCGCTTTCTACTAGTCATCTG     ALSTSHL        1     0
GCGCTTTCTACTATGACGAGT     ALSTMTS        1     0
GCGCTTTCTACTATGCGGCTG     ALSTMRL        1     0
GCGCTTTCTACTATTACTGCG     ALSTITA        1     0
GCGCTTTCTACTCAGCCTCGG     ALSTQPR        1     0
GCGCTTTCTACTCCGGCGCGT     ALSTPAR        1     0
GCGCTTTCTACTCCTCTTATT     ALSTPLI        1     0
GCGCTTTCTACTCTTCCTGGG     ALSTLPG        1     0
GCGCTTTCTACTGATGATACG     ALSTDDT        1     0
GCGCTTTCTACTGCTAAGGGG     ALSTAKG        1     0
GCGCTTTCTACTGCTCCGTGG     ALSTAPW        1     0
GCGCTTTCTACTGTTCTTTTT     ALSTVLF        1     0
GCGCTTTCTACTTCGGCTCTG     ALSTSAL        1     0
GCGCTTTCTAGGACGATGTAT     ALSRTMY        1     0
GCGCTTTCTAGGACGTCTCCG     ALSRTSP        1     0
GCGCTTTCTAGGATGCATGGT     ALSRMHG        1     0
GCGCTTTCTAGGCCGATGCAT     ALSRPMH        1     0
GCGCTTTCTAGGCTGCAGGCG     ALSRLQA        1     0
GCGCTTTCTAGTCCGGAGCCG     ALSSPEP        1     0
GCGCTTTCTAGTCGGCTGTAT     ALSSRLY        1     0
GCGCTTTCTAGTGTGCCTACG     ALSSVPT        1     0
GCGCTTTCTATGACGCTTAAG     ALSMTLK        1     0
GCGCTTTCTATGACGTCACAG     ALSMTSQ        1     0
GCGCTTTCTATGCAGCATACT     ALSMQHT        1     0
GCGCTTTCTATGCATGGTAAT     ALSMHGN        1     0
GCGCTTTCTATGCCTAAGTGT     ALSMPKC        1     0
GCGCTTTCTATGGAGATTCAT     ALSMEIH        1     0
GCGCTTTCTATGGCTGCGGAT     ALSMAAD        1     0
GCGCTTTCTATTGCGAGTACG     ALSIAST        1     0
GCGCTTTCTATTTATAAGGCG     ALSIYKA        1     0
GCGCTTTCTCAGACTAGGTCG     ALSQTRS        1     0
GCGCTTTCTCAGAGTCGTCCT     ALSQSRP        1     0
GCGCTTTCTCAGAGTCTGCCT     ALSQSLP        1     0
GCGCTTTCTCAGCAGTCTACG     ALSQQST        1     0
GCGCTTTCTCAGCATACGTAG     ALSQHTQ        1     0
GCGCTTTCTCAGCCGGGTCCT     ALSQPGP        1     0
GCGCTTTCTCAGCCTCATACT     ALSQPHT        1     0
GCGCTTTCTCAGCGTCATCTT     ALSQRHL        1     0
GCGCTTTCTCAGCTTCCTTAT     ALSQLPY        1     0
GCGCTTTCTCAGGGGCTGCAT     ALSQGLH        1     0
GCGCTTTCTCATACGAAGACG     ALSHTKT        1     0
GCGCTTTCTCATAGTGGGCGT     ALSHSGR        1     0
GCGCTTTCTCATCAGTCGACT     ALSHQST        1     0
GCGCTTTCTCATCCGTGGCTG     ALSHPWL        1     0
GCGCTTTCTCATCGTGCGCCT     ALSHRAP        1     0
GCGCTTTCTCATCGTTCTGCG     ALSHRSA        1     0
GCGCTTTCTCATGCGGTGTCG     ALSHAVS        1     0
GCGCTTTCTCATGTGGGTGTT     ALSHVGV        1     0
GCGCTTTCTCATTATCCGCTT     ALSHYPL        1     0
GCGCTTTCTCATTGGGTGTAT     ALSHWVY        1     0
GCGCTTTCTCCGACGTCTCTG     ALSPTSL        1     0
GCGCTTTCTCCGAGGCCGTTG     ALSPRPL        1     0
GCGCTTTCTCCGAGGTTTGTT     ALSPRFV        1     0
GCGCTTTCTCCGATGCATGAG     ALSPMHE        1     0
GCGCTTTCTCCGATTCCGCCG     ALSPIPP        1     0
GCGCTTTCTCCGCCGGAGTTT     ALSPPEF        1     0
GCGCTTTCTCCGCCGTATCGT     ALSPPYR        1     0
GCGCTTTCTCCGCCTCAGAAG     ALSPPQK        1     0
GCGCTTTCTCCGCTGGCGATT     ALSPLAI        1     0
GCGCTTTCTCCGGATAATTGG     ALSPDNW        1     0
GCGCTTTCTCCGGCGGCGTGT     ALSPAAC        1     0
GCGCTTTCTCCGGCTTATAGG     ALSPAYR        1     0
GCGCTTTCTCCGGGGCCGCCT     ALSPGPP        1     0
GCGCTTTCTCCGGTTCCGTCT     ALSPVPS        1     0
GCGCTTTCTCCGGTTCCTCCT     ALSPVPP        1     0
GCGCTTTCTCCGTGGACGAGG     ALSPWTR        1     0
GCGCTTTCTCCTATGCGGCCT     ALSPMRP        1     0
GCGCTTTCTCCTCAGCGTTTG     ALSPQRL        1     0
GCGCTTTCTCCTCATCCTTAT     ALSPHPY        1     0
GCGCTTTCTCCTCCGATTGCG     ALSPPIA        1     0
GCGCTTTCTCCTCCGCTGGAG     ALSPPLE        1     0
GCGCTTTCTCCTCCTGCGACG     ALSPPAT        1     0
GCGCTTTCTCCTCTTAATGCG     ALSPLNA        1     0
GCGCTTTCTCCTCTTACGAAT     ALSPLTN        1     0
GCGCTTTCTCCTGCTCCTCTG     ALSPAPL        1     0
GCGCTTTCTCCTGGGTCTCGT     ALSPGSR        1     0
GCGCTTTCTCCTTCGCCTCAT     ALSPSPH        1     0
GCGCTTTCTCCTTCGTCTCAT     ALSPSSH        1     0
GCGCTTTCTCGGCATGTGCTG     ALSRHVL        1     0
GCGCTTTCTCGGCCTACTCAG     ALSRPTQ        1     0
GCGCTTTCTCGGCTTATTACT     ALSRLIT        1     0
GCGCTTTCTCGGTCGGATGTT     ALSRSDV        1     0
GCGCTTTCTCGTACGCATCCG     ALSRTHP        1     0
GCGCTTTCTCGTCAGGAGGCG     ALSRQEA        1     0
GCGCTTTCTCGTCCGGCTCTG     ALSRPAL        1     0
GCGCTTTCTCGTCCTGAGCCT     ALSRPEP        1     0
GCGCTTTCTCGTGAGCTGCGG     ALSRELR        1     0
GCGCTTTCTCGTGAGCTTGAT     ALSRELD        1     0
GCGCTTTCTCGTGAGTGTTCT     ALSRECS        1     0
GCGCTTTCTCTGACGGATATG     ALSLTDM        1     0
GCGCTTTCTCTGACGTTTCAT     ALSLTFH        1     0
GCGCTTTCTCTGACTCCTTGG     ALSLTPW        1     0
GCGCTTTCTCTGACTCTGACT     ALSLTLT        1     0
GCGCTTTCTCTGAGTAATCCG     ALSLSNP        1     0
GCGCTTTCTCTGCCTACGCGG     ALSLPTR        1     0
GCGCTTTCTCTGCCTTTGGTT     ALSLPLV        1     0
GCGCTTTCTCTGCTGCATTAT     ALSLLHY        1     0
GCGCTTTCTCTGCTTCCTCCT     ALSLLPP        1     0
GCGCTTTCTCTGCTTCGTGCG     ALSLLRA        1     0
GCGCTTTCTCTGTTGCCTTCT     ALSLLPS        1     0
GCGCTTTCTCTTCCTAATCCT     ALSLPNP        1     0
GCGCTTTCTCTTCCTATTCCG     ALSLPIP        1     0
GCGCTTTCTCTTCGTATTCCT     ALSLRIP        1     0
GCGCTTTCTCTTGCGACGATG     ALSLATM        1     0
GCGCTTTCTCTTGGGCGGACG     ALSLGRT        1     0
GCGCTTTCTCTTGGTCCGTCT     ALSLGPS        1     0
GCGCTTTCTGAGACTAAGGAT     ALSETKD        1     0
GCGCTTTCTGAGCATGATACT     ALSEHDT        1     0
GCGCTTTCTGAGCCGGGGACT     ALSEPGT        1     0
GCGCTTTCTGAGCCTTGGCCT     ALSEPWP        1     0
GCGCTTTCTGAGCCTTTTCTG     ALSEPFL        1     0
GCGCTTTCTGAGCGGACTAAT     ALSERTN        1     0
GCGCTTTCTGATAGGTATGTG     ALSDRYV        1     0
GCGCTTTCTGATCCGAATCGT     ALSDPNR        1     0
GCGCTTTCTGATCTGGAGTTT     ALSDLEF        1     0
GCGCTTTCTGATGTTCATCCT     ALSDVHP        1     0
GCGCTTTCTGCGAATGATCCT     ALSANDP        1     0
GCGCTTTCTGCGACTTCTCGG     ALSATSR        1     0
GCGCTTTCTGCGCTGCTTGCT     ALSALLA        1     0
GCGCTTTCTGCGGTTCCGACG     ALSAVPT        1     0
GCGCTTTCTGCGTCGCTGGCT     ALSASLA        1     0
GCGCTTTCTGCTACTCATCCG     ALSATHP        1     0
GCGCTTTCTGCTCATATGTTT     ALSAHMF        1     0
GCGCTTTCTGCTCCTCCGTCT     ALSAPPS        1     0
GCGCTTTCTGCTCGGTCTCCG     ALSARSP        1     0
GCGCTTTCTGCTCTGTGGCTT     ALSALWL        1     0
GCGCTTTCTGCTCTTAGTGCG     ALSALSA        1     0
GCGCTTTCTGCTGAGACTTTG     ALSAETL        1     0
GCGCTTTCTGCTTATGTGCCG     ALSAYVP        1     0
GCGCTTTCTGCTTCTCCTCAC     ALSASPH        1     0
GCGCTTTCTGCTTTGCATGGG     ALSALHG        1     0
GCGCTTTCTGCTTTTAATTGG     ALSAFNW        1     0
GCGCTTTCTGGGACTAATGTG     ALSGTNV        1     0
GCGCTTTCTGGGCAGCCTGAT     ALSGQPD        1     0
GCGCTTTCTGGGCGTAGTCCT     ALSGRSP        1     0
GCGCTTTCTGGGTCTCCTTGG     ALSGSPW        1     0
GCGCTTTCTGGTAAGCCTCCT     ALSGKPP        1     0
GCGCTTTCTGGTCCGGTTCTT     ALSGPVL        1     0
GCGCTTTCTGGTGCGCTTCCG     ALSGALP        1     0
GCGCTTTCTGGTGGGACGCGG     ALSGGTR        1     0
GCGCTTTCTGGTGTGTATAGG     ALSGVYR        1     0
GCGCTTTCTGTGAGGGATCTT     ALSVRDL        1     0
GCGCTTTCTGTGATGCCTCGG     ALSVMPR        1     0
GCGCTTTCTGTGATTACTTCT     ALSVITS        1     0
GCGCTTTCTGTGCCGACGAGT     ALSVPTS        1     0
GCGCTTTCTGTGCCTGCTCCG     ALSVPAP        1     0
GCGCTTTCTGTGCTTTCTACG     ALSVLST        1     0
GCGCTTTCTGTTCCGCCGGCT     ALSVPPA        1     0
GCGCTTTCTGTTCTGATTTCT     ALSVLIS        1     0
GCGCTTTCTGTTTCGAGTACG     ALSVSST        1     0
GCGCTTTCTTAGACTCTTGCG     ALSQTLA        1     0
GCGCTTTCTTATATGGATCTG     ALSYMDL        1     0
GCGCTTTCTTATCATGCGCCT     ALSYHAP        1     0
GCGCTTTCTTATCGTGGTATG     ALSYRGM        1     0
GCGCTTTCTTATTGGTGTACT     ALSYWCT        1     0
GCGCTTTCTTCGATTTAGACT     ALSSIQT        1     0
GCGCTTTCTTCGCGTGATGTT     ALSSRDV        1     0
GCGCTTTCTTCGGCGACGCGT     ALSSATR        1     0
GCGCTTTCTTCGTCGTCTCGT     ALSSSSR        1     0
GCGCTTTCTTCTACGGTGCGT     ALSSTVR        1     0
GCGCTTTCTTCTAGTCCGAAG     ALSSSPK        1     0
GCGCTTTCTTCTAGTCCTGCT     ALSSSPA        1     0
GCGCTTTCTTCTCCGCCGACG     ALSSPPT        1     0
GCGCTTTCTTCTGGTCGGCCG     ALSSGRP        1     0
GCGCTTTCTTCTTCTATGCAT     ALSSSMH        1     0
GCGCTTTCTTGGAATGTGACG     ALSWNVT        1     0
GCGCTTTCTTGGACTACTTTG     ALSWTTL        1     0
GCGCTTTCTTGGCCGCATGCT     ALSWPHA        1     0
GCGCTTTCTTGGCCTCTGTCG     ALSWPLS        1     0
GCGCTTTCTTGGGCGATGCAG     ALSWAMQ        1     0
GCGCTTTCTTGTCCTCCTCCG     ALSCPPP        1     0
GCGCTTTCTTTGCAGCCTCCG     ALSLQPP        1     0
GCGCTTTCTTTGCCTATTCCG     ALSLPIP        1     0
GCGCTTTCTTTGTGTCAGCAT     ALSLCQH        1     0
GCGCTTTCTTTTACGCCTATT     ALSFTPI        1     0
GCGCTTTCTTTTGCGACGCCG     ALSFATP        1     0
GCGCTTTGGAAAGGGCATCTT     ALWKGHL        1     0
GCGCTTTGGAAGCCTTCTGTT     ALWKPSV        1     0
GCGCTTTGGAAGCCTTTTCAG     ALWKPFQ        1     0
GCGCTTTGGAAGGGGCATCTT     ALWKGHL        1     0
GCGCTTTGGAAGTATACTGGT     ALWKYTG        1     0
GCGCTTTGGAATAATTCTGGG     ALWNNSG        1     0
GCGCTTTGGAATAGGCATCCG     ALWNRHP        1     0
GCGCTTTGGAATCATCCGATG     ALWNHPM        1     0
GCGCTTTGGAATCCTAATCCG     ALWNPNP        1     0
GCGCTTTGGAATGCTGCTTTT     ALWNAAF        1     0
GCGCTTTGGAATGGGGCTACG     ALWNGAT        1     0
GCGCTTTGGAATTCGTCTGTG     ALWNSSV        1     0
GCGCTTTGGAATTTGACGATT     ALWNLTI        1     0
GCGCTTTGGAATTTGGTTCAT     ALWNLVH        1     0
GCGCTTTGGACGAAGAGTACT     ALWTKST        1     0
GCGCTTTGGACGACGTTGCCT     ALWTTLP        1     0
GCGCTTTGGACGACTCCTCTG     ALWTTPL        1     0
GCGCTTTGGACGACTGTGGGT     ALWTTVG        1     0
GCGCTTTGGACGCCGGTGAGT     ALWTPVS        1     0
GCGCTTTGGACGCCGGTTCCG     ALWTPVP        1     0
GCGCTTTGGACGCCGGTTTCT     ALWTPVS        1     0
GCGCTTTGGACGCCGTCTATT     ALWTPSI        1     0
GCGCTTTGGACGCCTACTATG     ALWTPTM        1     0
GCGCTTTGGACGGAGCCTGAT     ALWTEPD        1     0
GCGCTTTGGACGGTGACTCTG     ALWTVTL        1     0
GCGCTTTGGACGTCGCATCCT     ALWTSHP        1     0
GCGCTTTGGACGTGGCCTCAT     ALWTWPH        1     0
GCGCTTTGGACGTTTGAGCGG     ALWTFER        1     0
GCGCTTTGGACTACGCTGCCT     ALWTTLP        1     0
GCGCTTTGGACTACTGCGCTT     ALWTTAL        1     0
GCGCTTTGGACTAGTCCGTGG     ALWTSPW        1     0
GCGCTTTGGACTATGCAGCCT     ALWTMQP        1     0
GCGCTTTGGACTCATGCTCAG     ALWTHAQ        1     0
GCGCTTTGGACTCCTCCGATG     ALWTPPM        1     0
GCGCTTTGGACTCGTCCTCTG     ALWTRPL        1     0
GCGCTTTGGACTCGTGATACG     ALWTRDT        1     0
GCGCTTTGGACTCTGCCTACG     ALWTLPT        1     0
GCGCTTTGGACTCTTGTTCCT     ALWTLVP        1     0
GCGCTTTGGACTGCGACGTAG     ALWTATQ        1     0
GCGCTTTGGACTGTGCCTCCT     ALWTVPP        1     0
GCGCTTTGGAGGGAGCAGCTG     ALWREQL        1     0
GCGCTTTGGAGTCTGCCGCGT     ALWSLPR        1     0
GCGCTTTGGAGTGCTGAGACT     ALWSAET        1     0
GCGCTTTGGAGTGTGCTGCAG     ALWSVLQ        1     0
GCGCTTTGGATGCCTACTCAT     ALWMPTH        1     0
GCGCTTTGGATGCCTCCTTAG     ALWMPPQ        1     0
GCGCTTTGGATGCTTCCTCCT     ALWMLPP        1     0
GCGCTTTGGCAGCAGGTTCTG     ALWQQVL        1     0
GCGCTTTGGCAGCATCTGGTG     ALWQHLV        1     0
GCGCTTTGGCAGCCGCCTAAT     ALWQPPN        1     0
GCGCTTTGGCAGCCGTCTCCG     ALWQPSP        1     0
GCGCTTTGGCAGCTGACTTAT     ALWQLTY        1     0
GCGCTTTGGCAGGGGGTGCCT     ALWQGVP        1     0
GCGCTTTGGCAGTCGCTTTCG     ALWQSLS        1     0
GCGCTTTGGCAGTTTGGTGCT     ALWQFGA        1     0
GCGCTTTGGCATAAGGGGTAT     ALWHKGY        1     0
GCGCTTTGGCATAAGTCGCCT     ALWHKSP        1     0
GCGCTTTGGCATAATCAGCCT     ALWHNQP        1     0
GCGCTTTGGCATACGTGGGAG     ALWHTWE        1     0
GCGCTTTGGCATAGTATTACT     ALWHSIT        1     0
GCGCTTTGGCATAGTTATCGT     ALWHSYR        1     0
GCGCTTTGGCATATTGATCGT     ALWHIDR        1     0
GCGCTTTGGCATATTGCGCCT     ALWHIAP        1     0
GCGCTTTGGCATCATTCGGAG     ALWHHSE        1     0
GCGCTTTGGCATCCGACTCGG     ALWHPTR        1     0
GCGCTTTGGCATCCTACTACG     ALWHPTT        1     0
GCGCTTTGGCATCCTGCTTCG     ALWHPAS        1     0
GCGCTTTGGCATCTGGAGCCT     ALWHLEP        1     0
GCGCTTTGGCATGATCCGTCG     ALWHDPS        1     0
GCGCTTTGGCATTGGCATCCG     ALWHWHP        1     0
GCGCTTTGGCCGACTATTCTT     ALWPTIL        1     0
GCGCTTTGGCCGACTCCTCCG     ALWPTPP        1     0
GCGCTTTGGCCGAGTTTGCTT     ALWPSLL        1     0
GCGCTTTGGCCGCCTAGGGCT     ALWPPRA        1     0
GCGCTTTGGCCGCCTATTACT     ALWPPIT        1     0
GCGCTTTGGCCGCCTGTTCCT     ALWPPVP        1     0
GCGCTTTGGCCGCTTTATGAT     ALWPLYD        1     0
GCGCTTTGGCCGGGGAAGGAT     ALWPGKD        1     0
GCGCTTTGGCCGGGTAATGCT     ALWPGNA        1     0
GCGCTTTGGCCGGGTGCTCCA     ALWPGAP        1     0
GCGCTTTGGCCGGTGCTGACT     ALWPVLT        1     0
GCGCTTTGGCCGTTGCCGGCG     ALWPLPA        1     0
GCGCTTTGGCCTACTATGTCG     ALWPTMS        1     0
GCGCTTTGGCCTCATAATTTG     ALWPHNL        1     0
GCGCTTTGGCCTCATCATTAT     ALWPHHY        1     0
GCGCTTTGGCCTCCTAAGTCG     ALWPPKS        1     0
GCGCTTTGGCCTCCTCCTGCT     ALWPPPA        1     0
GCGCTTTGGCCTCGGACGATT     ALWPRTI        1     0
GCGCTTTGGCCTCTGCCGGTG     ALWPLPV        1     0
GCGCTTTGGCCTGATGATAGG     ALWPDDR        1     0
GCGCTTTGGCCTGCTTGTGAT     ALWPACD        1     0
GCGCTTTGGCCTGGGAATCGT     ALWPGNR        1     0
GCGCTTTGGCCTGGGCAGTAT     ALWPGQY        1     0
GCGCTTTGGCCTTCTTCGCCG     ALWPSSP        1     0
GCGCTTTGGCGGATTCATCCT     ALWRIHP        1     0
GCGCTTTGGCGTATGCTGTCG     ALWRMLS        1     0
GCGCTTTGGCGTCCTCTGATT     ALWRPLI        1     0
GCGCTTTGGCGTGCGACTCAT     ALWRATH        1     0
GCGCTTTGGCGTTATCCTGGT     ALWRYPG        1     0
GCGCTTTGGCGTTCGACTCAT     ALWRSTH        1     0
GCGCTTTGGCTGAGGGTTCCG     ALWLRVP        1     0
GCGCTTTGGCTGCCTAAGATT     ALWLPKI        1     0
GCGCTTTGGCTGCTGGATAAG     ALWLLDK        1     0
GCGCTTTGGCTTCCGTTTCTT     ALWLPFL        1     0
GCGCTTTGGCTTCCTACGGCT     ALWLPTA        1     0
GCGCTTTGGCTTCCTGCTCGT     ALWLPAR        1     0
GCGCTTTGGCTTCGGCATGAT     ALWLRHD        1     0
GCGCTTTGGGAGAATAGTCTT     ALWENSL        1     0
GCGCTTTGGGAGCGGCCTAAG     ALWERPK        1     0
GCGCTTTGGGAGGTGCGGATT     ALWEVRI        1     0
GCGCTTTGGGAGTTGACTCTT     ALWELTL        1     0
GCGCTTTGGGATACGATTCCG     ALWDTIP        1     0
GCGCTTTGGGATCATCATCCG     ALWDHHP        1     0
GCGCTTTGGGATCCGATTCTG     ALWDPIL        1     0
GCGCTTTGGGATTCGTCGGGT     ALWDSSG        1     0
GCGCTTTGGGATTTGAATCCG     ALWDLNP        1     0
GCGCTTTGGGCGAAGCTGCCG     ALWAKLP        1     0
GCGCTTTGGGCGAGTGCTGCG     ALWASAA        1     0
GCGCTTTGGGCGATTCCTCAT     ALWAIPH        1     0
GCGCTTTGGGCGGTTGCGTAG     ALWAVAQ        1     0
GCGCTTTGGGCGTCGTCGCTT     ALWASSL        1     0
GCGCTTTGGGCTACTCCGAAT     ALWATPN        1     0
GCGCTTTGGGCTCATCCGCGT     ALWAHPR        1     0
GCGCTTTGGGCTCATGCTGCT     ALWAHAA        1     0
GCGCTTTGGGCTCCTACTACG     ALWAPTT        1     0
GCGCTTTGGGCTCGGGATGGG     ALWARDG        1     0
GCGCTTTGGGCTCTGTCTTCT     ALWALSS        1     0
GCGCTTTGGGGGCCTACTACT     ALWGPTT        1     0
GCGCTTTGGGGGTTGGGTATG     ALWGLGM        1     0
GCGCTTTGGGGTGATACTCCT     ALWGDTP        1     0
GCGCTTTGGGTGACGGCTGAG     ALWVTAE        1     0
GCGCTTTGGGTGAGGATGCCT     ALWVRMP        1     0
GCGCTTTGGGTGCCTTCTGTG     ALWVPSV        1     0
GCGCTTTGGGTGGGGTCGCCT     ALWVGSP        1     0
GCGCTTTGGGTTCATGGTACT     ALWVHGT        1     0
GCGCTTTGGGTTGGGCATCCG     ALWVGHP        1     0
GCGCTTTGGGTTTCGAGTCAG     ALWVSSQ        1     0
GCGCTTTGGTAGAAGAGTCTT     ALWQKSL        1     0
GCGCTTTGGTAGATGACTTCG     ALWQMTS        1     0
GCGCTTTGGTAGCTTGCACCT     ALWQLAP        1     0
GCGCTTTGGTAGGCTCTTTCT     ALWQALS        1     0
GCGCTTTGGTAGGGTCTGTCT     ALWQGLS        1     0
GCGCTTTGGTATCAGACTCCG     ALWYQTP        1     0
GCGCTTTGGTATGCTAATACT     ALWYANT        1     0
GCGCTTTGGTCAGCGACGCCG     ALWSATP        1     0
GCGCTTTGGTCGCATCTGAAT     ALWSHLN        1     0
GCGCTTTGGTCGGCGTCTGTT     ALWSASV        1     0
GCGCTTTGGTCGGGTCGTCTG     ALWSGRL        1     0
GCGCTTTGGTCGTCTGAGACG     ALWSSET        1     0
GCGCTTTGGTCGTTTCCGCTG     ALWSFPL        1     0
GCGCTTTGGTCTAATCCGTCT     ALWSNPS        1     0
GCGCTTTGGTCTCAGCCTCTG     ALWSQPL        1     0
GCGCTTTGGTCTCAGCTTCCT     ALWSQLP        1     0
GCGCTTTGGTCTCCGGCGCTG     ALWSPAL        1     0
GCGCTTTGGTCTCCGTTGATT     ALWSPLI        1     0
GCGCTTTGGTCTCCTTATGGG     ALWSPYG        1     0
GCGCTTTGGTCTGCGTCTCGT     ALWSASR        1     0
GCGCTTTGGTCTTCGTTTAGT     ALWSSFS        1     0
GCGCTTTGGTCTTCTGATCCG     ALWSSDP        1     0
GCGCTTTGGTCTTTTCTTCCG     ALWSFLP        1     0
GCGCTTTGGTGGCCGTGGCCT     ALWWPWP        1     0
GCGCTTTGGTGGCCTGCTACG     ALWWPAT        1     0
GCGCTTTGGTGGGATGCGATG     ALWWDAM        1     0
GCGCTTTGGTTGCATCCTGCG     ALWLHPA        1     0
GCGCTTTGGTTTAAGCCGCCT     ALWFKPP        1     0
GCGCTTTGTAAGCCGTGTCAG     ALCKPCQ        1     0
GCGCTTTGTAATATGCTTCAG     ALCNMLQ        1     0
GCGCTTTGTAATCATTGGCTG     ALCNHWL        1     0
GCGCTTTGTAATCCTGCTTCT     ALCNPAS        1     0
GCGCTTTGTAATCTGACGCAG     ALCNLTQ        1     0
GCGCTTTGTAATGTTACTGCT     ALCNVTA        1     0
GCGCTTTGTAATTCGAGGTCG     ALCNSRS        1     0
GCGCTTTGTACGACGACTTCT     ALCTTTS        1     0
GCGCTTTGTACGATGGATGCG     ALCTMDA        1     0
GCGCTTTGTACGCCTCGGGAT     ALCTPRD        1     0
GCGCTTTGTACGGCGATGAAG     ALCTAMK        1     0
GCGCTTTGTACTCAGCCTCAG     ALCTQPQ        1     0
GCGCTTTGTACTTCTCTGGCT     ALCTSLA        1     0
GCGCTTTGTAGGCAGACTACG     ALCRQTT        1     0
GCGCTTTGTAGGCCGTCTCTG     ALCRPSL        1     0
GCGCTTTGTAGTAAGTATATT     ALCSKYI        1     0
GCGCTTTGTAGTATAACTTGT     ALCSITC        1     0
GCGCTTTGTAGTCGGGGTTAT     ALCSRGY        1     0
GCGCTTTGTAGTCGTCTTGCG     ALCSRLA        1     0
GCGCTTTGTAGTTCTGAGCGT     ALCSSER        1     0
GCGCTTTGTATGCATGAGCAG     ALCMHEQ        1     0
GCGCTTTGTATGCCGACGTAT     ALCMPTY        1     0
GCGCTTTGTATGCCTCCTCAT     ALCMPPH        1     0
GCGCTTTGTATGCCTTCTCAT     ALCMPSH        1     0
GCGCTTTGTATGGCTGGTAAT     ALCMAGN        1     0
GCGCTTTGTATGGTGACTACT     ALCMVTT        1     0
GCGCTTTGTCAGACGTCTTGT     ALCQTSC        1     0
GCGCTTTGTCAGACTCCTCGG     ALCQTPR        1     0
GCGCTTTGTCAGATGCATTAT     ALCQMHY        1     0
GCGCTTTGTCAGCAGTCGTTG     ALCQQSL        1     0
GCGCTTTGTCAGGTGACTATG     ALCQVTM        1     0
GCGCTTTGTCATACGACGTCT     ALCHTTS        1     0
GCGCTTTGTCATACTCAGATT     ALCHTQI        1     0
GCGCTTTGTCATATGCGTTCT     ALCHMRS        1     0
GCGCTTTGTCATCCGCGGACT     ALCHPRT        1     0
GCGCTTTGTCATCGTGGTAGT     ALCHRGS        1     0
GCGCTTTGTCATGTTGCGCCT     ALCHVAP        1     0
GCGCTTTGTCATTCTACTCTT     ALCHSTL        1     0
GCGCTTTGTCCACGTCTGGCT     ALCPRLA        1     0
GCGCTTTGTCCGCCGAAGCGT     ALCPPKR        1     0
GCGCTTTGTCCGGATACGTAT     ALCPDTY        1     0
GCGCTTTGTCCTAATCCGTCT     ALCPNPS        1     0
GCGCTTTGTCCTACTCCTCAG     ALCPTPQ        1     0
GCGCTTTGTCCTACTCTGACG     ALCPTLT        1     0
GCGCTTTGTCCTAGGATGTCT     ALCPRMS        1     0
GCGCTTTGTCCTCCTACGTAG     ALCPPTQ        1     0
GCGCTTTGTCCTCCTTTTCCT     ALCPPFP        1     0
GCGCTTTGTCCTTTTAGTTCT     ALCPFSS        1     0
GCGCTTTGTCGGACGCATGGG     ALCRTHG        1     0
GCGCTTTGTCGGCCTCTTTGT     ALCRPLC        1     0
GCGCTTTGTCGTCTTCCTGCG     ALCRLPA        1     0
GCGCTTTGTCGTTCGGATCCG     ALCRSDP        1     0
GCGCTTTGTCTGACGATGGAG     ALCLTME        1     0
GCGCTTTGTCTGCAGTCTTTG     ALCLQSL        1     0
GCGCTTTGTCTTGCTGCTACG     ALCLAAT        1     0
GCGCTTTGTGAGACGATTCGG     ALCETIR        1     0
GCGCTTTGTGAGTATGTGGAT     ALCEYVD        1     0
GCGCTTTGTGAGTCTGATCTG     ALCESDL        1     0
GCGCTTTGTGATGATCCTTTG     ALCDDPL        1     0
GCGCTTTGTGATGCGTGTCCG     ALCDACP        1     0
GCGCTTTGTGATGGTACTATT     ALCDGTI        1     0
GCGCTTTGTGCGGAGTCGCCT     ALCAESP        1     0
GCGCTTTGTGCGTCGGGGTCG     ALCASGS        1     0
GCGCTTTGTGCTACTCCTCTG     ALCATPL        1     0
GCGCTTTGTGCTAGTCCTCGT     ALCASPR        1     0
GCGCTTTGTGCTCTGCGTCCA     ALCALRP        1     0
GCGCTTTGTGCTGAGGATACG     ALCAEDT        1     0
GCGCTTTGTGGGACGATGTAT     ALCGTMY        1     0
GCGCTTTGTGGGCGGGATTCT     ALCGRDS        1     0
GCGCTTTGTGGGGCTATTCTT     ALCGAIL        1     0
GCGCTTTGTGGTCCTATTCCG     ALCGPIP        1     0
GCGCTTTGTGGTCGTAATCAG     ALCGRNQ        1     0
GCGCTTTGTGTGCAGACGTGT     ALCVQTC        1     0
GCGCTTTGTGTTGATATTCCT     ALCVDIP        1     0
GCGCTTTGTTAGGTGAGTACG     ALCQVST        1     0
GCGCTTTGTTCGACGCATGCG     ALCSTHA        1     0
GCGCTTTGTTCGCATGCGACG     ALCSHAT        1     0
GCGCTTTGTTCGCGGGAGACT     ALCSRET        1     0
GCGCTTTGTTCGTATCGGTTG     ALCSYRL        1     0
GCGCTTTGTTCTCCGGCTCCG     ALCSPAP        1     0
GCGCTTTGTTCTCCTACTGCT     ALCSPTA        1     0
GCGCTTTGTTCTCCTATTCAG     ALCSPIQ        1     0
GCGCTTTGTTCTCCTTGGAAG     ALCSPWK        1     0
GCGCTTTGTTCTGCTCGGTCT     ALCSARS        1     0
GCGCTTTGTTGTCATTTTGCT     ALCCHFA        1     0
GCGCTTTGTTTGCGTAATCAG     ALCLRNQ        1     0
GCGCTTTTACATCAGCCGTTT     ALLHQPF        1     0
GCGCTTTTGAAGATGCCGTAG     ALLKMPQ        1     0
GCGCTTTTGAAGCATAATTCG     ALLKHNS        1     0
GCGCTTTTGAAGCATCCGACG     ALLKHPT        1     0
GCGCTTTTGAATAGTGGGCGT     ALLNSGR        1     0
GCGCTTTTGAATCCTACTCCG     ALLNPTP        1     0
GCGCTTTTGAATGCGTATACT     ALLNAYT        1     0
GCGCTTTTGACGCTTCAGCGT     ALLTLQR        1     0
GCGCTTTTGACGGAGCTGCAT     ALLTELH        1     0
GCGCTTTTGACGGGGCCGCAT     ALLTGPH        1     0
GCGCTTTTGACTACTCGTCAG     ALLTTRQ        1     0
GCGCTTTTGACTATTGCGCAT     ALLTIAH        1     0
GCGCTTTTGACTCATCCTCCT     ALLTHPP        1     0
GCGCTTTTGACTCCGCTGCCT     ALLTPLP        1     0
GCGCTTTTGACTCCTACGAAT     ALLTPTN        1     0
GCGCTTTTGACTGATTCGATG     ALLTDSM        1     0
GCGCTTTTGACTGCGCTTCCG     ALLTALP        1     0
GCGCTTTTGACTTCTACTAAG     ALLTSTK        1     0
GCGCTTTTGAGGCCGCATTTG     ALLRPHL        1     0
GCGCTTTTGAGTCCGGTTCAT     ALLSPVH        1     0
GCGCTTTTGAGTCTTGTTACA     ALLSLVT        1     0
GCGCTTTTGAGTGGTTTGCCT     ALLSGLP        1     0
GCGCTTTTGCAGACGGTGGGT     ALLQTVG        1     0
GCGCTTTTGCAGCATCCGTTG     ALLQHPL        1     0
GCGCTTTTGCAGCTTCAGCTT     ALLQLQL        1     0
GCGCTTTTGCAGGCTTCGCCG     ALLQASP        1     0
GCGCTTTTGCAGGGTACGGAT     ALLQGTD        1     0
GCGCTTTTGCATATGGAGCAT     ALLHMEH        1     0
GCGCTTTTGCATATGGCTTCT     ALLHMAS        1     0
GCGCTTTTGCATCATCCTCCG     ALLHHPP        1     0
GCGCTTTTGCATCGGGCGAGT     ALLHRAS        1     0
GCGCTTTTGCATGCTACTCAG     ALLHATQ        1     0
GCGCTTTTGCATTTTGTGCCG     ALLHFVP        1     0
GCGCTTTTGCCGAAGCCGAAT     ALLPKPN        1     0
GCGCTTTTGCCGACTAATCCT     ALLPTNP        1     0
GCGCTTTTGCCGAGGCCTAAT     ALLPRPN        1     0
GCGCTTTTGCCGAGTCCTAAT     ALLPSPN        1     0
GCGCTTTTGCCGCCGGTGCCG     ALLPPVP        1     0
GCGCTTTTGCCGCCTCGGCAT     ALLPPRH        1     0
GCGCTTTTGCCGCTGATGCTG     ALLPLML        1     0
GCGCTTTTGCCGCTTCAGCGT     ALLPLQR        1     0
GCGCTTTTGCCGTCTTATCTT     ALLPSYL        1     0
GCGCTTTTGCCGTCTTTGCGT     ALLPSLR        1     0
GCGCTTTTGCCGTTGCTTCCT     ALLPLLP        1     0
GCGCTTTTGCCTACGTCTGAT     ALLPTSD        1     0
GCGCTTTTGCCTACTCATAGT     ALLPTHS        1     0
GCGCTTTTGCCTAGTAGTCTT     ALLPSSL        1     0
GCGCTTTTGCCTAGTTTTCGG     ALLPSFR        1     0
GCGCTTTTGCCTATTCCTACT     ALLPIPT        1     0
GCGCTTTTGCCTCATTTGACG     ALLPHLT        1     0
GCGCTTTTGCCTCATTTGCGG     ALLPHLR        1     0
GCGCTTTTGCCTCCGACGCTT     ALLPPTL        1     0
GCGCTTTTGCCTCCGAGTCAT     ALLPPSH        1     0
GCGCTTTTGCCTCGGGCTAAG     ALLPRAK        1     0
GCGCTTTTGCCTCGTGCGCCT     ALLPRAP        1     0
GCGCTTTTGCCTCTTCATTCT     ALLPLHS        1     0
GCGCTTTTGCCTGCGTATGGG     ALLPAYG        1     0
GCGCTTTTGCCTGCTACTCAT     ALLPATH        1     0
GCGCTTTTGCCTGCTCCGTGG     ALLPAPW        1     0
GCGCTTTTGCCTTGTTGTGCT     ALLPCCA        1     0
GCGCTTTTGCGGTCGACTTAG     ALLRSTQ        1     0
GCGCTTTTGCGGTCTTCTCAG     ALLRSSQ        1     0
GCGCTTTTGCGTAGTAGTCCT     ALLRSSP        1     0
GCGCTTTTGCGTCCTTGTTGT     ALLRPCC        1     0
GCGCTTTTGCGTGTTTCTCCT     ALLRVSP        1     0
GCGCTTTTGCTGCCTATTCAT     ALLLPIH        1     0
GCGCTTTTGCTGCCTCATCCG     ALLLPHP        1     0
GCGCTTTTGCTTAGTAATGAG     ALLLSNE        1     0
GCGCTTTTGGAGCGGTCGCCG     ALLERSP        1     0
GCGCTTTTGGAGGTGCTTCGT     ALLEVLR        1     0
GCGCTTTTGGAGTTGGGGCCG     ALLELGP        1     0
GCGCTTTTGGATACTCCTGTT     ALLDTPV        1     0
GCGCTTTTGGATCAGCAGGAT     ALLDQQD        1     0
GCGCTTTTGGATCATGTTCCG     ALLDHVP        1     0
GCGCTTTTGGATCTGAGGATG     ALLDLRM        1     0
GCGCTTTTGGATGATTCGTCG     ALLDDSS        1     0
GCGCTTTTGGCACCTGATGCG     ALLAPDA        1     0
GCGCTTTTGGCGAATGGGTCT     ALLANGS        1     0
GCGCTTTTGGCTAGGCATACG     ALLARHT        1     0
GCGCTTTTGGCTCGTCATTCT     ALLARHS        1     0
GCGCTTTTGGCTGGGCTGGGT     ALLAGLG        1     0
GCGCTTTTGGCTTTGACTGAT     ALLALTD        1     0
GCGCTTTTGGGGATGCCTCCT     ALLGMPP        1     0
GCGCTTTTGGTGCCTAGTGAT     ALLVPSD        1     0
GCGCTTTTGGTGTCTTAGACT     ALLVSQT        1     0
GCGCTTTTGGTTCCGCCTTAG     ALLVPPQ        1     0
GCGCTTTTGGTTCCTATTTCG     ALLVPIS        1     0
GCGCTTTTGGTTGATCGTCAT     ALLVDRH        1     0
GCGCTTTTGTAGGCTGTGTAT     ALLQAVY        1     0
GCGCTTTTGTATGAGGCTTCG     ALLYEAS        1     0
GCGCTTTTGTCTATGGGGCCT     ALLSMGP        1     0
GCGCTTTTGTCTGATTCGCAT     ALLSDSH        1     0
GCGCTTTTGTCTGGGCCTCAG     ALLSGPQ        1     0
GCGCTTTTGTCTTTGCATGAG     ALLSLHE        1     0
GCGCTTTTGTGTAATACTTGT     ALLCNTC        1     0
GCGCTTTTGTTGGATTCTCCG     ALLLDSP        1     0
GCGCTTTTGTTTCCTCCTCTG     ALLFPPL        1     0
GCGCTTTTTAAGATTATGGCG     ALFKIMA        1     0
GCGCTTTTTAAGGCTGAGATG     ALFKAEM        1     0
GCGCTTTTTAAGTGGCCTGAG     ALFKWPE        1     0
GCGCTTTTTAATCATCGTGAG     ALFNHRE        1     0
GCGCTTTTTAATCCGTTGGCG     ALFNPLA        1     0
GCGCTTTTTAATGGGTTGACG     ALFNGLT        1     0
GCGCTTTTTACGCATACTAAT     ALFTHTN        1     0
GCGCTTTTTACGCTGCCTCAT     ALFTLPH        1     0
GCGCTTTTTACGGAGACTACT     ALFTETT        1     0
GCGCTTTTTACGGCTTTGCCG     ALFTALP        1     0
GCGCTTTTTACTAATCTTTCG     ALFTNLS        1     0
GCGCTTTTTACTATGTCTAAG     ALFTMSK        1     0
GCGCTTTTTACTCCGCCTCCT     ALFTPPP        1     0
GCGCTTTTTACTCCGTATCCG     ALFTPYP        1     0
GCGCTTTTTACTCTTCTTCCA     ALFTLLP        1     0
GCGCTTTTTACTTATCGGGCG     ALFTYRA        1     0
GCGCTTTTTAGGCCTTTGAAT     ALFRPLN        1     0
GCGCTTTTTAGTCCTACTCCG     ALFSPTP        1     0
GCGCTTTTTAGTGAGCCTTAG     ALFSEPQ        1     0
GCGCTTTTTATGCCTGTTCGT     ALFMPVR        1     0
GCGCTTTTTATTCCGCAGGCG     ALFIPQA        1     0
GCGCTTTTTATTCCGCCTATT     ALFIPPI        1     0
GCGCTTTTTCAGACTACGCTG     ALFQTTL        1     0
GCGCTTTTTCAGCCGGATACT     ALFQPDT        1     0
GCGCTTTTTCAGTCGACGAAG     ALFQSTK        1     0
GCGCTTTTTCATCCGCAGGCT     ALFHPQA        1     0
GCGCTTTTTCATGATCGGACT     ALFHDRT        1     0
GCGCTTTTTCATGCGGCTACT     ALFHAAT        1     0
GCGCTTTTTCATGCTAGTTCG     ALFHASS        1     0
GCGCTTTTTCATGTGCCTCCT     ALFHVPP        1     0
GCGCTTTTTCATTATACTCAG     ALFHYTQ        1     0
GCGCTTTTTCCGCATCAGTTT     ALFPHQF        1     0
GCGCTTTTTCCGCGGTTTCAG     ALFPRFQ        1     0
GCGCTTTTTCCGCGTTATCCT     ALFPRYP        1     0
GCGCTTTTTCCGTTTCGGCTG     ALFPFRL        1     0
GCGCTTTTTCCTCCGGGTTCG     ALFPPGS        1     0
GCGCTTTTTCCTCGGCCTATG     ALFPRPM        1     0
GCGCTTTTTCGAGCTCATGAG     ALFRAHE        1     0
GCGCTTTTTCGGCATGGTCCG     ALFRHGP        1     0
GCGCTTTTTCGGCCTCCGTAT     ALFRPPY        1     0
GCGCTTTTTCGGCCTTTTTCT     ALFRPFS        1     0
GCGCTTTTTCGGCTGCCGGCG     ALFRLPA        1     0
GCGCTTTTTCGTACTGGTTTG     ALFRTGL        1     0
GCGCTTTTTCTGAAGCCGAAT     ALFLKPN        1     0
GCGCTTTTTCTGTAGAAGCAT     ALFLQKH        1     0
GCGCTTTTTGAGCCTTGGCAT     ALFEPWH        1     0
GCGCTTTTTGAGGCTCTGGGG     ALFEALG        1     0
GCGCTTTTTGAGTTGATTCCG     ALFELIP        1     0
GCGCTTTTTGCGACGAATAAG     ALFATNK        1     0
GCGCTTTTTGCTGTGCCGATT     ALFAVPI        1     0
GCGCTTTTTGGGCTTCCGGCT     ALFGLPA        1     0
GCGCTTTTTGGTACGACGCCG     ALFGTTP        1     0
GCGCTTTTTGGTAGGTTGCAT     ALFGRLH        1     0
GCGCTTTTTGGTCCTCTGGCT     ALFGPLA        1     0
GCGCTTTTTGGTCTGACGAGT     ALFGLTS        1     0
GCGCTTTTTGTTCCTCATCAG     ALFVPHQ        1     0
GCGCTTTTTTCGACGCTGTAG     ALFSTLQ        1     0
GCGCTTTTTTCGCATTATCCT     ALFSHYP        1     0
GCGCTTTTTTCGTCGCCTTCT     ALFSSPS        1     0
GCGCTTTTTTTGCCTACTGAT     ALFLPTD        1     0
GCGGAAAAGCCTGTTCGTAAT     AEKPVRN        1     0
GCGGAAAATAGTCCTCGTGTT     AENSPRV        1     0
GCGGAAACGAATCCTTCTCTT     AETNPSL        1     0
GCGGAAACGACGGCGCTTGGG     AETTALG        1     0
GCGGAAACTGCGCGGACGGAG     AETARTE        1     0
GCGGAAAGGCGGGTTTCTACG     AERRVST        1     0
GCGGAAATGCCTAGGGAGGAT     AEMPRED        1     0
GCGGAAATGGTGACTGCTCTG     AEMVTAL        1     0
GCGGAACAGACGATGAAGCCG     AEQTMKP        1     0
GCGGAACAGGATCGTAGTAAT     AEQDRSN        1     0
GCGGAACATACTGGGACTCCT     AEHTGTP        1     0
GCGGAACCGCGTATGCCTAAT     AEPRMPN        1     0
GCGGAACCGGCGACTCGTGAT     AEPATRD        1     0
GCGGAACCTAATCCTGCGTCT     AEPNPAS        1     0
GCGGAACCTGCGACGCCGGAG     AEPATPE        1     0
GCGGAACCTGTGGCGTGGCCG     AEPVAWP        1     0
GCGGAACGGCTTACTATGTTG     AERLTML        1     0
GCGGAACGGGTGACGGTTTCG     AERVTVS        1     0
GCGGAACGGTAGATTCTTGTG     AERQILV        1     0
GCGGAACGTTGGTTGTTTGGT     AERWLFG        1     0
GCGGAACTGACGGCGCAGACT     AELTAQT        1     0
GCGGAACTGCCGAGTCAGCCG     AELPSQP        1     0
GCGGAACTGGTGATGTCGCCG     AELVMSP        1     0
GCGGAACTGTATGAGATTTCT     AELYEIS        1     0
GCGGAAGAGCCGCCTCATACG     AEEPPHT        1     0
GCGGAAGAGGTTTCGCTGCGT     AEEVSLR        1     0
GCGGAAGATAGGCCTGAGAAT     AEDRPEN        1     0
GCGGAAGCGACGCAGGATGCT     AEATQDA        1     0
GCGGAAGCGCGGTCTGCGTTT     AEARSAF        1     0
GCGGAAGCGGTTGTTACGCGT     AEAVVTR        1     0
GCGGAAGCGTGTGCGCCTCAT     AEACAPH        1     0
GCGGAAGCTTTGCTGGGGCGT     AEALLGR        1     0
GCGGAAGGGAGGGCTACTATG     AEGRATM        1     0
GCGGAAGTGCTTCGGACGTAT     AEVLRTY        1     0
GCGGAAGTGGATCGTAATAAG     AEVDRNK        1     0
GCGGAAGTTTCGCCTCAGGGG     AEVSPQG        1     0
GCGGAATCTACGATGCGTACT     AESTMRT        1     0
GCGGAATCTGAGGGGAAGCGG     AESEGKR        1     0
GCGGAATCTGGGTCTACTCGT     AESGSTR        1     0
GCGGAATGTCTGCTGCCGCGT     AECLLPR        1     0
GCGGAATTGATGATGCTGCCT     AELMMLP        1     0
GCGGACACTTCGGCGTGGAAT     ADTSAWN        1     0
GCGGACCCTAGGTCTTCGCTG     ADPRSSL        1     0
GCGGACCTTGTGCAGGAGCCT     ADLVQEP        1     0
GCGGACGCGCATCTGCAGCAT     ADAHLQH        1     0
GCGGAGAAACCGGCGCAGTAT     AEKPAQY        1     0
GCGGAGAAACTGACTACTCCT     AEKLTTP        1     0
GCGGAGAAGAAGATGTTGAGT     AEKKMLS        1     0
GCGGAGAAGAAGCAGATGTCG     AEKKQMS        1     0
GCGGAGAAGAAGCCGACGCAT     AEKKPTH        1     0
GCGGAGAAGAATACTCCGTTG     AEKNTPL        1     0
GCGGAGAAGAATATTGTGCCG     AEKNIVP        1     0
GCGGAGAAGAATCAGCCTGTT     AEKNQPV        1     0
GCGGAGAAGAATCAGCGTCCT     AEKNQRP        1     0
GCGGAGAAGAATCATGGGTCT     AEKNHGS        1     0
GCGGAGAAGAATCCGGAGTCT     AEKNPES        1     0
GCGGAGAAGAATCCTCGTCCG     AEKNPRP        1     0
GCGGAGAAGAATCTGTTTCTT     AEKNLFL        1     0
GCGGAGAAGAATGATCTTCTT     AEKNDLL        1     0
GCGGAGAAGAATGTGACGGCG     AEKNVTA        1     0
GCGGAGAAGAATTTTGTGGTT     AEKNFVV        1     0
GCGGAGAAGACGAAGTTGCCT     AEKTKLP        1     0
GCGGAGAAGACGAATATTCGT     AEKTNIR        1     0
GCGGAGAAGACGACTTATTAT     AEKTTYY        1     0
GCGGAGAAGACGATTCGGCAT     AEKTIRH        1     0
GCGGAGAAGACGCCTACTCTT     AEKTPTL        1     0
GCGGAGAAGACGTATCCTATG     AEKTYPM        1     0
GCGGAGAAGACGTCGTTGGGT     AEKTSLG        1     0
GCGGAGAAGACGTCTCCTCAT     AEKTSPH        1     0
GCGGAGAAGACTAAGCTTCGT     AEKTKLR        1     0
GCGGAGAAGACTAAGGCTATG     AEKTKAM        1     0
GCGGAGAAGACTAAGGGTCCG     AEKTKGP        1     0
GCGGAGAAGACTAATCGGGCT     AEKTNRA        1     0
GCGGAGAAGACTACGACTTAT     AEKTTTY        1     0
GCGGAGAAGACTCTGGCGATG     AEKTLAM        1     0
GCGGAGAAGACTCTTGCGTAT     AEKTLAY        1     0
GCGGAGAAGACTGATGTGCGT     AEKTDVR        1     0
GCGGAGAAGACTGGGAATACT     AEKTGNT        1     0
GCGGAGAAGACTGGGATTGCG     AEKTGIA        1     0
GCGGAGAAGACTGGGGATTGG     AEKTGDW        1     0
GCGGAGAAGACTGGGGATTTG     AEKTGDL        1     0
GCGGAGAAGACTTGGTATCGG     AEKTWYR        1     0
GCGGAGAAGAGGCCTACTCTG     AEKRPTL        1     0
GCGGAGAAGAGGCTGCTGCGG     AEKRLLR        1     0
GCGGAGAAGAGGGATTTGAAT     AEKRDLN        1     0
GCGGAGAAGAGTAATACGATT     AEKSNTI        1     0
GCGGAGAAGAGTAATAGTAGG     AEKSNSR        1     0
GCGGAGAAGAGTATGCCTATG     AEKSMPM        1     0
GCGGAGAAGAGTATGCTTAAT     AEKSMLN        1     0
GCGGAGAAGAGTCCGGAGCAT     AEKSPEH        1     0
GCGGAGAAGAGTCCTACGCCC     AEKSPTP        1     0
GCGGAGAAGAGTCTGCCTAGG     AEKSLPR        1     0
GCGGAGAAGAGTGGTATGCGT     AEKSGMR        1     0
GCGGAGAAGATGACGTTGTGG     AEKMTLW        1     0
GCGGAGAAGATGCAGCCTAGT     AEKMQPS        1     0
GCGGAGAAGATGCATGAGCCT     AEKMHEP        1     0
GCGGAGAAGATGCCTCGTTTT     AEKMPRF        1     0
GCGGAGAAGATGCCTGTGGCT     AEKMPVA        1     0
GCGGAGAAGATGCGTTTGTGG     AEKMRLW        1     0
GCGGAGAAGATGCTGCCTCGG     AEKMLPR        1     0
GCGGAGAAGATGCTTATGCGT     AEKMLMR        1     0
GCGGAGAAGATGCTTTGTCGT     AEKMLCR        1     0
GCGGAGAAGATGGAGCTTCCG     AEKMELP        1     0
GCGGAGAAGATGGGTGTGCCG     AEKMGVP        1     0
GCGGAGAAGATGTCGCGGCTT     AEKMSRL        1     0
GCGGAGAAGATGTTGACGAGG     AEKMLTR        1     0
GCGGAGAAGATTAATCTGGAT     AEKINLD        1     0
GCGGAGAAGATTACTTCGGAT     AEKITSD        1     0
GCGGAGAAGATTATGTATGCT     AEKIMYA        1     0
GCGGAGAAGATTCATCTGTCT     AEKIHLS        1     0
GCGGAGAAGATTCCGTCTGGT     AEKIPSG        1     0
GCGGAGAAGATTCGGAGTATG     AEKIRSM        1     0
GCGGAGAAGATTCGGCATCCG     AEKIRHP        1     0
GCGGAGAAGATTCGGCTTGTG     AEKIRLV        1     0
GCGGAGAAGATTCGGTCTCAG     AEKIRSQ        1     0
GCGGAGAAGATTCTGTCGTCT     AEKILSS        1     0
GCGGAGAAGATTCTTGTGGGT     AEKILVG        1     0
GCGGAGAAGATTGCTAGTAAG     AEKIASK        1     0
GCGGAGAAGATTGCTCCGACT     AEKIAPT        1     0
GCGGAGAAGATTGTTCGTATG     AEKIVRM        1     0
GCGGAGAAGATTTCGGTGTCT     AEKISVS        1     0
GCGGAGAAGATTTCGTATCCT     AEKISYP        1     0
GCGGAGAAGATTTGGAAGTCG     AEKIWKS        1     0
GCGGAGAAGCAGACGAAGTAT     AEKQTKY        1     0
GCGGAGAAGCAGACGTGGCAT     AEKQTWH        1     0
GCGGAGAAGCAGATTACGTAT     AEKQITY        1     0
GCGGAGAAGCAGCATAATCAT     AEKQHNH        1     0
GCGGAGAAGCAGCATCCTCCT     AEKQHPP        1     0
GCGGAGAAGCAGCATTATCCT     AEKQHYP        1     0
GCGGAGAAGCAGCCGCATCAG     AEKQPHQ        1     0
GCGGAGAAGCAGCCGCCTCTG     AEKQPPL        1     0
GCGGAGAAGCAGCCGTTGCCG     AEKQPLP        1     0
GCGGAGAAGCAGCCTCATATT     AEKQPHI        1     0
GCGGAGAAGCAGCCTCATCGG     AEKQPHR        1     0
GCGGAGAAGCAGCGGCCTACT     AEKQRPT        1     0
GCGGAGAAGCAGCGGGAGATG     AEKQREM        1     0
GCGGAGAAGCAGCGGGCGTAT     AEKQRAY        1     0
GCGGAGAAGCAGCGTTATTTG     AEKQRYL        1     0
GCGGAGAAGCAGGCGCGTTTT     AEKQARF        1     0
GCGGAGAAGCAGGCTCCGTGT     AEKQAPC        1     0
GCGGAGAAGCAGGGGCAGATG     AEKQGQM        1     0
GCGGAGAAGCAGGTTCTTACT     AEKQVLT        1     0
GCGGAGAAGCAGTCGATGGTG     AEKQSMV        1     0
GCGGAGAAGCAGTCGCATAGG     AEKQSHR        1     0
GCGGAGAAGCAGTCGGGTTCG     AEKQSGS        1     0
GCGGAGAAGCAGTGGTCTCGT     AEKQWSR        1     0
GCGGAGAAGCAGTTTAGGCTG     AEKQFRL        1     0
GCGGAGAAGCATACCGCTACG     AEKHTAT        1     0
GCGGAGAAGCATACGAATTAT     AEKHTNY        1     0
GCGGAGAAGCATACTAATGTT     AEKHTNV        1     0
GCGGAGAAGCATACTACGTCT     AEKHTTS        1     0
GCGGAGAAGCATAGGAGGCCT     AEKHRRP        1     0
GCGGAGAAGCATAGTGCGTCT     AEKHSAS        1     0
GCGGAGAAGCATAGTGTGGCT     AEKHSVA        1     0
GCGGAGAAGCATATGTATCAG     AEKHMYQ        1     0
GCGGAGAAGCATATTCTGCGT     AEKHILR        1     0
GCGGAGAAGCATATTGATAGG     AEKHIDR        1     0
GCGGAGAAGCATCAGCCGAGG     AEKHQPR        1     0
GCGGAGAAGCATCATAATAGT     AEKHHNS        1     0
GCGGAGAAGCATCATCGTCCT     AEKHHRP        1     0
GCGGAGAAGCATCCTAGTCGT     AEKHPSR        1     0
GCGGAGAAGCATCGGTTTTTG     AEKHRFL        1     0
GCGGAGAAGCATCTTCTTGGG     AEKHLLG        1     0
GCGGAGAAGCATGAGCATTTT     AEKHEHF        1     0
GCGGAGAAGCATGCGGGGTCG     AEKHAGS        1     0
GCGGAGAAGCATGCGGTTCCG     AEKHAVP        1     0
GCGGAGAAGCATGCTGTTCAT     AEKHAVH        1     0
GCGGAGAAGCATGTGCGTACT     AEKHVRT        1     0
GCGGAGAAGCATTATCCTGAT     AEKHYPD        1     0
GCGGAGAAGCATTCTAATCTG     AEKHSNL        1     0
GCGGAGAAGCATTGGTATGAT     AEKHWYD        1     0
GCGGAGAAGCATTTGAAGGCT     AEKHLKA        1     0
GCGGAGAAGCCGAATACGAAT     AEKPNTN        1     0
GCGGAGAAGCCGACGCCGTTG     AEKPTPL        1     0
GCGGAGAAGCCGAGGACTCGG     AEKPRTR        1     0
GCGGAGAAGCCGCATACGTAT     AEKPHTY        1     0
GCGGAGAAGCCGCCGTTTGGT     AEKPPFG        1     0
GCGGAGAAGCCGCCTGCGGTG     AEKPPAV        1     0
GCGGAGAAGCCGCCTTCTATG     AEKPPSM        1     0
GCGGAGAAGCCGCGTATTCCG     AEKPRIP        1     0
GCGGAGAAGCCGGCGCGTCCG     AEKPARP        1     0
GCGGAGAAGCCGGTGAATCCT     AEKPVNP        1     0
GCGGAGAAGCCGGTGAGGCCT     AEKPVRP        1     0
GCGGAGAAGCCGTATCATCCG     AEKPYHP        1     0
GCGGAGAAGCCGTCGCGGTGG     AEKPSRW        1     0
GCGGAGAAGCCGTCGTTTTTT     AEKPSFF        1     0
GCGGAGAAGCCGTCTACTTAT     AEKPSTY        1     0
GCGGAGAAGCCGTTTAAGTCG     AEKPFKS        1     0
GCGGAGAAGCCGTTTCCTTTG     AEKPFPL        1     0
GCGGAGAAGCCTAAGCCGGTT     AEKPKPV        1     0
GCGGAGAAGCCTAAGCCTATT     AEKPKPI        1     0
GCGGAGAAGCCTACTAATTGG     AEKPTNW        1     0
GCGGAGAAGCCTAGTTCGCTT     AEKPSSL        1     0
GCGGAGAAGCCTAGTTTTCTG     AEKPSFL        1     0
GCGGAGAAGCCTATTGCGGTG     AEKPIAV        1     0
GCGGAGAAGCCTCAGTTTATG     AEKPQFM        1     0
GCGGAGAAGCCTCATCGTAAT     AEKPHRN        1     0
GCGGAGAAGCCTCATCTTCGT     AEKPHLR        1     0
GCGGAGAAGCCTCCGAATCAT     AEKPPNH        1     0
GCGGAGAAGCCTCCTTATTTT     AEKPPYF        1     0
GCGGAGAAGCCTCCTTCTTGG     AEKPPSW        1     0
GCGGAGAAGCCTCGGCATGCT     AEKPRHA        1     0
GCGGAGAAGCCTCGGTTGCCT     AEKPRLP        1     0
GCGGAGAAGCCTCTTCCGTTG     AEKPLPL        1     0
GCGGAGAAGCCTGATCATCGG     AEKPDHR        1     0
GCGGAGAAGCCTGCTAAGCAG     AEKPAKQ        1     0
GCGGAGAAGCCTGTTGCTATT     AEKPVAI        1     0
GCGGAGAAGCCTTAGCTGATG     AEKPQLM        1     0
GCGGAGAAGCCTTGGTATGAG     AEKPWYE        1     0
GCGGAGAAGCCTTTTGAGTGG     AEKPFEW        1     0
GCGGAGAAGCGGACGGAGCTG     AEKRTEL        1     0
GCGGAGAAGCGGATGACGTAG     AEKRMTQ        1     0
GCGGAGAAGCGGATGCCTTCT     AEKRMPS        1     0
GCGGAGAAGCGGATGGAGCGG     AEKRMER        1     0
GCGGAGAAGCGGCAGACGACT     AEKRQTT        1     0
GCGGAGAAGCGGCCGCTGCAT     AEKRPLH        1     0
GCGGAGAAGCGGCTGCTTGCT     AEKRLLA        1     0
GCGGAGAAGCGGGCGAATGAT     AEKRAND        1     0
GCGGAGAAGCGGTCGTATTAT     AEKRSYY        1     0
GCGGAGAAGCGTATGATGAAG     AEKRMMK        1     0
GCGGAGAAGCGTCCTTGGCTT     AEKRPWL        1     0
GCGGAGAAGCGTCTTATTCTG     AEKRLIL        1     0
GCGGAGAAGCGTGATCTTACT     AEKRDLT        1     0
GCGGAGAAGCGTGCTTGTGCG     AEKRACA        1     0
GCGGAGAAGCGTTCTGGTACG     AEKRSGT        1     0
GCGGAGAAGCGTTTTCTGTCT     AEKRFLS        1     0
GCGGAGAAGCTGAAGTCTCTT     AEKLKSL        1     0
GCGGAGAAGCTGACTAAGCAT     AEKLTKH        1     0
GCGGAGAAGCTGATGAGTTTT     AEKLMSF        1     0
GCGGAGAAGCTGCAGATGTAG     AEKLQMQ        1     0
GCGGAGAAGCTGCATCTTCCG     AEKLHLP        1     0
GCGGAGAAGCTGCATGTGTGG     AEKLHVW        1     0
GCGGAGAAGCTGCATTATAAG     AEKLHYK        1     0
GCGGAGAAGCTGCATTATATT     AEKLHYI        1     0
GCGGAGAAGCTGCCGGCGAAT     AEKLPAN        1     0
GCGGAGAAGCTGCCGTCTTAG     AEKLPSQ        1     0
GCGGAGAAGCTGCCGTTGTAG     AEKLPLQ        1     0
GCGGAGAAGCTGCCTAAGGCG     AEKLPKA        1     0
GCGGAGAAGCTGCGGACGCCT     AEKLRTP        1     0
GCGGAGAAGCTGCTGGTTTAG     AEKLLVQ        1     0
GCGGAGAAGCTGCTTATGTAG     AEKLLMQ        1     0
GCGGAGAAGCTGGATGCTCAT     AEKLDAH        1     0
GCGGAGAAGCTGGATTCGACG     AEKLDST        1     0
GCGGAGAAGCTGGTGGCTACT     AEKLVAT        1     0
GCGGAGAAGCTGGTTTTTCTG     AEKLVFL        1     0
GCGGAGAAGCTGTCTTAGGAG     AEKLSQE        1     0
GCGGAGAAGCTGTTGCCTCTG     AEKLLPL        1     0
GCGGAGAAGCTGTTTCGGACT     AEKLFRT        1     0
GCGGAGAAGCTTACGAGTCCT     AEKLTSP        1     0
GCGGAGAAGCTTACTCTTCAG     AEKLTLQ        1     0
GCGGAGAAGCTTCAGAAGGGT     AEKLQKG        1     0
GCGGAGAAGCTTCGGTCGTCT     AEKLRSS        1     0
GCGGAGAAGCTTCTGGTGCAG     AEKLLVQ        1     0
GCGGAGAAGCTTCTTCCTCCT     AEKLLPP        1     0
GCGGAGAAGCTTGGGGGTCTT     AEKLGGL        1     0
GCGGAGAAGCTTTCGATGCCT     AEKLSMP        1     0
GCGGAGAAGCTTTCGTTTAAT     AEKLSFN        1     0
GCGGAGAAGCTTTGGCATGAG     AEKLWHE        1     0
GCGGAGAAGCTTTTGCTGGCG     AEKLLLA        1     0
GCGGAGAAGGAGAAGTAGACG     AEKEKQT        1     0
GCGGAGAAGGAGAATGAGACG     AEKENET        1     0
GCGGAGAAGGAGACGGTGCTG     AEKETVL        1     0
GCGGAGAAGGAGAGTTATCAT     AEKESYH        1     0
GCGGAGAAGGAGCATCCGCCG     AEKEHPP        1     0
GCGGAGAAGGAGCCGCATGCG     AEKEPHA        1     0
GCGGAGAAGGAGGATGTGCCT     AEKEDVP        1     0
GCGGAGAAGGAGTGGCATCCT     AEKEWHP        1     0
GCGGAGAAGGATAATCCTTCT     AEKDNPS        1     0
GCGGAGAAGGATAGGATTCTT     AEKDRIL        1     0
GCGGAGAAGGATCATCATCCT     AEKDHHP        1     0
GCGGAGAAGGATCATGATTGT     AEKDHDC        1     0
GCGGAGAAGGATGAGGTTCCT     AEKDEVP        1     0
GCGGAGAAGGATGCGCGGATT     AEKDARI        1     0
GCGGAGAAGGATGTGATGTAT     AEKDVMY        1     0
GCGGAGAAGGCGACGTGGCCT     AEKATWP        1     0
GCGGAGAAGGCGCATATTACG     AEKAHIT        1     0
GCGGAGAAGGCGCATATTATT     AEKAHII        1     0
GCGGAGAAGGCGCATTCTGAG     AEKAHSE        1     0
GCGGAGAAGGCGCGTACTCAG     AEKARTQ        1     0
GCGGAGAAGGCGGCTATGGCG     AEKAAMA        1     0
GCGGAGAAGGCGGGGCCTTCG     AEKAGPS        1     0
GCGGAGAAGGCGGGTATGGCG     AEKAGMA        1     0
GCGGAGAAGGCGTATGTTGAG     AEKAYVE        1     0
GCGGAGAAGGCGTTTAATGCT     AEKAFNA        1     0
GCGGAGAAGGCTAATTAGAAG     AEKANQK        1     0
GCGGAGAAGGCTACGAATCCG     AEKATNP        1     0
GCGGAGAAGGCTACTCGGACG     AEKATRT        1     0
GCGGAGAAGGCTACTGGGCAT     AEKATGH        1     0
GCGGAGAAGGCTAGGACTTAT     AEKARTY        1     0
GCGGAGAAGGCTCAGACGCCG     AEKAQTP        1     0
GCGGAGAAGGCTCAGAGTCCG     AEKAQSP        1     0
GCGGAGAAGGCTCGTCTGAGG     AEKARLR        1     0
GCGGAGAAGGCTCGTGCTTGT     AEKARAC        1     0
GCGGAGAAGGCTCTGACGTCG     AEKALTS        1     0
GCGGAGAAGGCTGAGGTGCAT     AEKAEVH        1     0
GCGGAGAAGGCTTATTATAAG     AEKAYYK        1     0
GCGGAGAAGGGGAAGTCGCAT     AEKGKSH        1     0
GCGGAGAAGGGGACTAGTTTT     AEKGTSF        1     0
GCGGAGAAGGGGCGTATTGTT     AEKGRIV        1     0
GCGGAGAAGGGGCGTTATCAG     AEKGRYQ        1     0
GCGGAGAAGGGGCTGCGGATG     AEKGLRM        1     0
GCGGAGAAGGGGCTGGCGCAT     AEKGLAH        1     0
GCGGAGAAGGGTAAGTTTCCT     AEKGKFP        1     0
GCGGAGAAGGGTCAGCAGCTG     AEKGQQL        1     0
GCGGAGAAGGGTCTGACTGAT     AEKGLTD        1     0
GCGGAGAAGGGTCTGCATATT     AEKGLHI        1     0
GCGGAGAAGGGTCTTACTGAT     AEKGLTD        1     0
GCGGAGAAGGTGAAGTATACT     AEKVKYT        1     0
GCGGAGAAGGTGCAGCCGTCT     AEKVQPS        1     0
GCGGAGAAGGTGCAGCGGCCT     AEKVQRP        1     0
GCGGAGAAGGTGCAGGATAAG     AEKVQDK        1     0
GCGGAGAAGGTGCATCTGAAG     AEKVHLK        1     0
GCGGAGAAGGTGCATCTGATG     AEKVHLM        1     0
GCGGAGAAGGTGCCGGTTTAT     AEKVPVY        1     0
GCGGAGAAGGTGCCTCCGTGT     AEKVPPC        1     0
GCGGAGAAGGTGCGTAAGTGT     AEKVRKC        1     0
GCGGAGAAGGTGCTTTTGCAT     AEKVLLH        1     0
GCGGAGAAGGTGTAGAAGCAT     AEKVQKH        1     0
GCGGAGAAGGTTACGCCTGAT     AEKVTPD        1     0
GCGGAGAAGGTTAGTGAGTTG     AEKVSEL        1     0
GCGGAGAAGGTTAGTGTGCAG     AEKVSVQ        1     0
GCGGAGAAGGTTCAGACTATG     AEKVQTM        1     0
GCGGAGAAGGTTCAGCCTCAT     AEKVQPH        1     0
GCGGAGAAGGTTCCTTTGCTG     AEKVPLL        1     0
GCGGAGAAGGTTCGTCATCTG     AEKVRHL        1     0
GCGGAGAAGGTTGCTTCTGAT     AEKVASD        1     0
GCGGAGAAGGTTTAGACGTCG     AEKVQTS        1     0
GCGGAGAAGTAGATTCGTTAT     AEKQIRY        1     0
GCGGAGAAGTATACGATTTAT     AEKYTIY        1     0
GCGGAGAAGTATATGCGTCCG     AEKYMRP        1     0
GCGGAGAAGTATATTGGTCAG     AEKYIGQ        1     0
GCGGAGAAGTATCAGGAGTCT     AEKYQES        1     0
GCGGAGAAGTATCATAATACT     AEKYHNT        1     0
GCGGAGAAGTATGCTCATCCG     AEKYAHP        1     0
GCGGAGAAGTATTATTCGTTG     AEKYYSL        1     0
GCGGAGAAGTCGCCGCCGGTT     AEKSPPV        1     0
GCGGAGAAGTCGGCTGATACG     AEKSADT        1     0
GCGGAGAAGTCGGGTACGATG     AEKSGTM        1     0
GCGGAGAAGTCTAAGACTATG     AEKSKTM        1     0
GCGGAGAAGTCTAATCATCTG     AEKSNHL        1     0
GCGGAGAAGTCTAATCCTCCT     AEKSNPP        1     0
GCGGAGAAGTCTACTTCGCGT     AEKSTSR        1     0
GCGGAGAAGTCTCTTACTAAG     AEKSLTK        1     0
GCGGAGAAGTCTGTGCGGTCT     AEKSVRS        1     0
GCGGAGAAGTCTTATCGTGCG     AEKSYRA        1     0
GCGGAGAAGTCTTTGCATACT     AEKSLHT        1     0
GCGGAGAAGTGGCCTGAGCGT     AEKWPER        1     0
GCGGAGAAGTGGCGGACTCAT     AEKWRTH        1     0
GCGGAGAAGTGGTCTGATGCG     AEKWSDA        1     0
GCGGAGAAGTGTACGTTTCTG     AEKCTFL        1     0
GCGGAGAAGTGTGCGGAGCCG     AEKCAEP        1     0
GCGGAGAAGTTGAGGCTGTCG     AEKLRLS        1     0
GCGGAGAAGTTGAGTCGTCTG     AEKLSRL        1     0
GCGGAGAAGTTGCATGGGTAG     AEKLHGQ        1     0
GCGGAGAAGTTGCATTAGCTT     AEKLHQL        1     0
GCGGAGAAGTTGCCTCATAGT     AEKLPHS        1     0
GCGGAGAAGTTGCCTCTGCGT     AEKLPLR        1     0
GCGGAGAAGTTGCTTATGCCG     AEKLLMP        1     0
GCGGAGAAGTTGGTGCTTCCT     AEKLVLP        1     0
GCGGAGAAGTTGTGGTTGCTG     AEKLWLL        1     0
GCGGAGAAGTTTAAGCCTGCT     AEKFKPA        1     0
GCGGAGAAGTTTACTGTTGCG     AEKFTVA        1     0
GCGGAGAAGTTTGAGAAGCAG     AEKFEKQ        1     0
GCGGAGAAGTTTGGGTGTAAT     AEKFGCN        1     0
GCGGAGAAGTTTGTTCTGACT     AEKFVLT        1     0
GCGGAGAAGTTTTCGGCGTAT     AEKFSAY        1     0
GCGGAGAATAAGACTCTTCAT     AENKTLH        1     0
GCGGAGAATAAGCATGAGACT     AENKHET        1     0
GCGGAGAATAAGCCTGATTGT     AENKPDC        1     0
GCGGAGAATAAGGCGTGGTCT     AENKAWS        1     0
GCGGAGAATAAGGTTCCGTCT     AENKVPS        1     0
GCGGAGAATAAGTATATGTGT     AENKYMC        1     0
GCGGAGAATAAGTATGGTATT     AENKYGI        1     0
GCGGAGAATAATCGGTTGTCT     AENNRLS        1     0
GCGGAGAATACGAAGACTATT     AENTKTI        1     0
GCGGAGAATACGAGTTGTCAG     AENTSCQ        1     0
GCGGAGAATACGATTGAGACG     AENTIET        1     0
GCGGAGAATACGCATACTCAT     AENTHTH        1     0
GCGGAGAATACGCATCATCTG     AENTHHL        1     0
GCGGAGAATACGCATCCGTTG     AENTHPL        1     0
GCGGAGAATACGCCTCGGGTG     AENTPRV        1     0
GCGGAGAATACGCCTGCTCTG     AENTPAL        1     0
GCGGAGAATACGCTGCATGGT     AENTLHG        1     0
GCGGAGAATACGCTGTTGCAG     AENTLLQ        1     0
GCGGAGAATACGGCGATTCGT     AENTAIR        1     0
GCGGAGAATACGTCGCATTTG     AENTSHL        1     0
GCGGAGAATACGTCGTTTGTT     AENTSFV        1     0
GCGGAGAATACTAATAATCAG     AENTNNQ        1     0
GCGGAGAATACTACTTGTGTG     AENTTCV        1     0
GCGGAGAATACTCCGGCTAGG     AENTPAR        1     0
GCGGAGAATACTGAGTCGATT     AENTESI        1     0
GCGGAGAATACTGATACGAGG     AENTDTR        1     0
GCGGAGAATACTGCTGTTGAT     AENTAVD        1     0
GCGGAGAATACTTCGCTGCCT     AENTSLP        1     0
GCGGAGAATAGGGTGCCTACT     AENRVPT        1     0
GCGGAGAATAGGTCGAATTTG     AENRSNL        1     0
GCGGAGAATAGTGCTGGGTCG     AENSAGS        1     0
GCGGAGAATAGTGCTTGGCAT     AENSAWH        1     0
GCGGAGAATAGTGGTAGGGCT     AENSGRA        1     0
GCGGAGAATAGTGGTGCTCTT     AENSGAL        1     0
GCGGAGAATATGACGTTTAAT     AENMTFN        1     0
GCGGAGAATATGATGAGGTCT     AENMMRS        1     0
GCGGAGAATATGCTTGGTAGG     AENMLGR        1     0
GCGGAGAATATGTCTAGGCTG     AENMSRL        1     0
GCGGAGAATATGTTGAAGCCT     AENMLKP        1     0
GCGGAGAATATTGCGGTGCTT     AENIAVL        1     0
GCGGAGAATCAGCCGCTTGAT     AENQPLD        1     0
GCGGAGAATCAGGATCATGCG     AENQDHA        1     0
GCGGAGAATCAGTATCCGTCG     AENQYPS        1     0
GCGGAGAATCAGTTGAGTCTG     AENQLSL        1     0
GCGGAGAATCATACGTCGCAG     AENHTSQ        1     0
GCGGAGAATCATACTCAGGGG     AENHTQG        1     0
GCGGAGAATCATACTCATCAT     AENHTHH        1     0
GCGGAGAATCATAGGAAGCAG     AENHRKQ        1     0
GCGGAGAATCATAGGCCTAAG     AENHRPK        1     0
GCGGAGAATCATCGGGCTATT     AENHRAI        1     0
GCGGAGAATCATGCTCATCCG     AENHAHP        1     0
GCGGAGAATCATGGGCCTCAT     AENHGPH        1     0
GCGGAGAATCATGTGTCGACG     AENHVST        1     0
GCGGAGAATCATTCTTCGACT     AENHSST        1     0
GCGGAGAATCCGGAGAGGTAT     AENPERY        1     0
GCGGAGAATCCGGCTTCTTGT     AENPASC        1     0
GCGGAGAATCCGGGGGTGCAG     AENPGVQ        1     0
GCGGAGAATCCTACGCTGAAG     AENPTLK        1     0
GCGGAGAATCCTACGGCGAGT     AENPTAS        1     0
GCGGAGAATCCTAGTATGCTT     AENPSML        1     0
GCGGAGAATCCTAGTCGGTAT     AENPSRY        1     0
GCGGAGAATCCTATGGAGCCT     AENPMEP        1     0
GCGGAGAATCCTCAGCGGTCT     AENPQRS        1     0
GCGGAGAATCCTCAGCGTAGG     AENPQRR        1     0
GCGGAGAATCCTCCGATTCGT     AENPPIR        1     0
GCGGAGAATCCTGTTTCGCAG     AENPVSQ        1     0
GCGGAGAATCGGCATCCTTGT     AENRHPC        1     0
GCGGAGAATCGGCCTAATGCT     AENRPNA        1     0
GCGGAGAATCGGCCTAGTGAT     AENRPSD        1     0
GCGGAGAATCGGGCGACGCAT     AENRATH        1     0
GCGGAGAATCGGGCGTTGAGT     AENRALS        1     0
GCGGAGAATCGGGCTGGGACT     AENRAGT        1     0
GCGGAGAATCGGGCTTGGCTT     AENRAWL        1     0
GCGGAGAATCGGTATTATCCG     AENRYYP        1     0
GCGGAGAATCGGTCTACTCTG     AENRSTL        1     0
GCGGAGAATCGTACGAGGTTT     AENRTRF        1     0
GCGGAGAATCGTATTCCGAAG     AENRIPK        1     0
GCGGAGAATCGTCCGCATACG     AENRPHT        1     0
GCGGAGAATCGTCCTCGGAGT     AENRPRS        1     0
GCGGAGAATCGTGCTATTTCG     AENRAIS        1     0
GCGGAGAATCGTGCTCCTGCG     AENRAPA        1     0
GCGGAGAATCGTTCGTTGGTG     AENRSLV        1     0
GCGGAGAATCTGATTGTTAAG     AENLIVK        1     0
GCGGAGAATCTGCAGACGACG     AENLQTT        1     0
GCGGAGAATCTGTTTAATTTT     AENLFNF        1     0
GCGGAGAATCTTACGAGGCGG     AENLTRR        1     0
GCGGAGAATCTTATTCCGTCG     AENLIPS        1     0
GCGGAGAATCTTCATCCGTCT     AENLHPS        1     0
GCGGAGAATCTTCCTCTGCAT     AENLPLH        1     0
GCGGAGAATCTTCTTATTATG     AENLLIM        1     0
GCGGAGAATCTTGCTTCGAGG     AENLASR        1     0
GCGGAGAATGAGACTACGCGT     AENETTR        1     0
GCGGAGAATGAGACTCATAAT     AENETHN        1     0
GCGGAGAATGAGCGTATTATT     AENERII        1     0
GCGGAGAATGAGGCGATGGGT     AENEAMG        1     0
GCGGAGAATGAGTGGACGTTG     AENEWTL        1     0
GCGGAGAATGATCATACGAAT     AENDHTN        1     0
GCGGAGAATGATCCGAGGCGT     AENDPRR        1     0
GCGGAGAATGATCCTAGTACG     AENDPST        1     0
GCGGAGAATGATGCGTTGTCT     AENDALS        1     0
GCGGAGAATGCGACTATGAAT     AENATMN        1     0
GCGGAGAATGCGAGGCGTCCG     AENARRP        1     0
GCGGAGAATGCGCCTACTACG     AENAPTT        1     0
GCGGAGAATGCGCTGCAGTTG     AENALQL        1     0
GCGGAGAATGCGGCGCGTAGT     AENAARS        1     0
GCGGAGAATGCGGTTCTGAGT     AENAVLS        1     0
GCGGAGAATGCTCATCCTACG     AENAHPT        1     0
GCGGAGAATGCTCATTGGGCG     AENAHWA        1     0
GCGGAGAATGCTCCGAATGCT     AENAPNA        1     0
GCGGAGAATGCTCCTAATCGT     AENAPNR        1     0
GCGGAGAATGCTCGTTCTCAG     AENARSQ        1     0
GCGGAGAATGCTGAGTCTATG     AENAESM        1     0
GCGGAGAATGCTGCTGAGCTG     AENAAEL        1     0
GCGGAGAATGGTAGGGGTGTG     AENGRGV        1     0
GCGGAGAATGGTCTGATGTCT     AENGLMS        1     0
GCGGAGAATGGTGTTCTGGTT     AENGVLV        1     0
GCGGAGAATGGTTGGCCTCCT     AENGWPP        1     0
GCGGAGAATGTGAAGGCTGTT     AENVKAV        1     0
GCGGAGAATGTGACGCCGATG     AENVTPM        1     0
GCGGAGAATGTGATGCTGACT     AENVMLT        1     0
GCGGAGAATGTGCCGCGTCCT     AENVPRP        1     0
GCGGAGAATGTGCGTATGTGG     AENVRMW        1     0
GCGGAGAATGTGGCGCCGCCT     AENVAPP        1     0
GCGGAGAATGTGGTGCTTACG     AENVVLT        1     0
GCGGAGAATGTGTCGTTGCTT     AENVSLL        1     0
GCGGAGAATGTTACTCGTTCG     AENVTRS        1     0
GCGGAGAATGTTCCGAGGAGT     AENVPRS        1     0
GCGGAGAATGTTCCGAGTTGT     AENVPSC        1     0
GCGGAGAATGTTCCTGAGATG     AENVPEM        1     0
GCGGAGAATGTTCGTCATAGT     AENVRHS        1     0
GCGGAGAATGTTGGGACGTCG     AENVGTS        1     0
GCGGAGAATGTTGTTCCGACT     AENVVPT        1     0
GCGGAGAATGTTTATATGCCT     AENVYMP        1     0
GCGGAGAATGTTTATGTTGTG     AENVYVV        1     0
GCGGAGAATTAGGCTCATCCT     AENQAHP        1     0
GCGGAGAATTAGGGGTCGAAG     AENQGSK        1     0
GCGGAGAATTATGCATATCCG     AENYAYP        1     0
GCGGAGAATTCGAATCTGAGT     AENSNLS        1     0
GCGGAGAATTCGATTTATGCT     AENSIYA        1     0
GCGGAGAATTCGCCGAATTTG     AENSPNL        1     0
GCGGAGAATTCGCCGGCGCTT     AENSPAL        1     0
GCGGAGAATTCGTCGCTGTCT     AENSSLS        1     0
GCGGAGAATTCGTGGCTGACT     AENSWLT        1     0
GCGGAGAATTCTACGTCTAGT     AENSTSS        1     0
GCGGAGAATTCTACTCCGTAT     AENSTPY        1     0
GCGGAGAATTCTCAGCGTTCG     AENSQRS        1     0
GCGGAGAATTCTCCTCATCAG     AENSPHQ        1     0
GCGGAGAATTCTCGGATGGTG     AENSRMV        1     0
GCGGAGAATTGGGCGAATACG     AENWANT        1     0
GCGGAGAATTTGCCGGCGCGG     AENLPAR        1     0
GCGGAGAATTTTATGCCGTTG     AENFMPL        1     0
GCGGAGAATTTTCCTTTTCGT     AENFPFR        1     0
GCGGAGACACATCGTCCGGCT     AETHRPA        1     0
GCGGAGACACTTCAGGCTCAG     AETLQAQ        1     0
GCGGAGACAGCTAATTGTTAT     AETANCY        1     0
GCGGAGACAGTTCCGCGTTCT     AETVPRS        1     0
GCGGAGACGAAGACTCCTAGT     AETKTPS        1     0
GCGGAGACGAAGAGTCGGCAT     AETKSRH        1     0
GCGGAGACGAAGAGTTATGCG     AETKSYA        1     0
GCGGAGACGAAGCAGGTGAAT     AETKQVN        1     0
GCGGAGACGAAGCATGCTCCG     AETKHAP        1     0
GCGGAGACGAAGCCTAGTCGG     AETKPSR        1     0
GCGGAGACGAAGCGTGAGCCT     AETKREP        1     0
GCGGAGACGAAGCTGATTGGT     AETKLIG        1     0
GCGGAGACGAAGGCGCGTAGT     AETKARS        1     0
GCGGAGACGAAGGCGTCGTCG     AETKASS        1     0
GCGGAGACGAAGGGGCCGTCT     AETKGPS        1     0
GCGGAGACGAAGGGGGATATT     AETKGDI        1     0
GCGGAGACGAAGTATCTGGTT     AETKYLV        1     0
GCGGAGACGAAGTTGCGGCTT     AETKLRL        1     0
GCGGAGACGAATACGCTGTCT     AETNTLS        1     0
GCGGAGACGAATACTATGATG     AETNTMM        1     0
GCGGAGACGAATACTGCTGCT     AETNTAA        1     0
GCGGAGACGAATCAGCCGGTG     AETNQPV        1     0
GCGGAGACGAATCCGAGTTCG     AETNPSS        1     0
GCGGAGACGAATCCGCATACG     AETNPHT        1     0
GCGGAGACGAATCCTGCGACG     AETNPAT        1     0
GCGGAGACGAATCCTGCGGGT     AETNPAG        1     0
GCGGAGACGAATCGGACTGCT     AETNRTA        1     0
GCGGAGACGAATCTGCATCTG     AETNLHL        1     0
GCGGAGACGAATCTGGGTCCT     AETNLGP        1     0
GCGGAGACGAATGGGTCGTTT     AETNGSF        1     0
GCGGAGACGAATGGGTCTCAG     AETNGSQ        1     0
GCGGAGACGAATGGTCCTGCG     AETNGPA        1     0
GCGGAGACGAATTATCCGTGG     AETNYPW        1     0
GCGGAGACGAATTCGCTTCTT     AETNSLL        1     0
GCGGAGACGAATTTGGTGCGT     AETNLVR        1     0
GCGGAGACGACGACTATTCTT     AETTTIL        1     0
GCGGAGACGACGAGGCCGACT     AETTRPT        1     0
GCGGAGACGACGATGCTGCCG     AETTMLP        1     0
GCGGAGACGACGATTCTTTCT     AETTILS        1     0
GCGGAGACGACGATTGGTAGG     AETTIGR        1     0
GCGGAGACGACGCAGGGGTTT     AETTQGF        1     0
GCGGAGACGACGCATACGGGT     AETTHTG        1     0
GCGGAGACGACGCATCATGCG     AETTHHA        1     0
GCGGAGACGACGCCTACTCCT     AETTPTP        1     0
GCGGAGACGACGCCTCATCGT     AETTPHR        1     0
GCGGAGACGACGCCTCATTCT     AETTPHS        1     0
GCGGAGACGACGCCTCCTCGG     AETTPPR        1     0
GCGGAGACGACGCGTCCGGTG     AETTRPV        1     0
GCGGAGACGACGCGTCTGCGG     AETTRLR        1     0
GCGGAGACGACGCGTGTGCCT     AETTRVP        1     0
GCGGAGACGACGCTTGCTGTT     AETTLAV        1     0
GCGGAGACGACGCTTGTTCCG     AETTLVP        1     0
GCGGAGACGACGGAGAGTACT     AETTEST        1     0
GCGGAGACGACGGATCGGTCG     AETTDRS        1     0
GCGGAGACGACGGCACATAGG     AETTAHR        1     0
GCGGAGACGACGGCGCTTGGG     AETTALG        1     0
GCGGAGACGACGGGTTCGATG     AETTGSM        1     0
GCGGAGACGACGGTTCCTAAG     AETTVPK        1     0
GCGGAGACGACGTAGACTCTG     AETTQTL        1     0
GCGGAGACGACGTTGGCGGAG     AETTLAE        1     0
GCGGAGACGACTAAGCTGAAT     AETTKLN        1     0
GCGGAGACGACTAATATTGTG     AETTNIV        1     0
GCGGAGACGACTAATTGGTAT     AETTNWY        1     0
GCGGAGACGACTACTTTGACT     AETTTLT        1     0
GCGGAGACGACTATTCAGCAG     AETTIQQ        1     0
GCGGAGACGACTCAGCAGTTT     AETTQQF        1     0
GCGGAGACGACTCAGGTGAAG     AETTQVK        1     0
GCGGAGACGACTCATAGGGAG     AETTHRE        1     0
GCGGAGACGACTCATATGCCG     AETTHMP        1     0
GCGGAGACGACTCATCCGGCG     AETTHPA        1     0
GCGGAGACGACTCGGCTTTTG     AETTRLL        1     0
GCGGAGACGACTCGTAATCTT     AETTRNL        1     0
GCGGAGACGACTCGTCTTGCG     AETTRLA        1     0
GCGGAGACGACTCTGCAGCAT     AETTLQH        1     0
GCGGAGACGACTGAGCCTTAG     AETTEPQ        1     0
GCGGAGACGACTGAGGATTAT     AETTEDY        1     0
GCGGAGACGACTGATTATGGG     AETTDYG        1     0
GCGGAGACGACTGCGATTCGT     AETTAIR        1     0
GCGGAGACGACTGCTAAGCAT     AETTAKH        1     0
GCGGAGACGACTGGGAATTAT     AETTGNY        1     0
GCGGAGACGACTGTGCTGTTT     AETTVLF        1     0
GCGGAGACGACTGTGGGTTGT     AETTVGC        1     0
GCGGAGACGACTGTTCGTGTG     AETTVRV        1     0
GCGGAGACGACTGTTTATCCT     AETTVYP        1     0
GCGGAGACGACTTCGAATGCG     AETTSNA        1     0
GCGGAGACGACTTGTTATCCG     AETTCYP        1     0
GCGGAGACGACTTTGATTGCT     AETTLIA        1     0
GCGGAGACGACTTTGTTTCAG     AETTLFQ        1     0
GCGGAGACGACTTTTAATGAG     AETTFNE        1     0
GCGGAGACGAGGACGCATTTG     AETRTHL        1     0
GCGGAGACGAGGACTAATGTG     AETRTNV        1     0
GCGGAGACGAGGAGTATTCTG     AETRSIL        1     0
GCGGAGACGAGGATGGCTAGG     AETRMAR        1     0
GCGGAGACGAGGGAGATGATT     AETREMI        1     0
GCGGAGACGAGGGCGAGTGCT     AETRASA        1     0
GCGGAGACGAGGGCTTATCCT     AETRAYP        1     0
GCGGAGACGAGGGGGCTGAGT     AETRGLS        1     0
GCGGAGACGAGGTGGCGGTTG     AETRWRL        1     0
GCGGAGACGAGTACGGATCGG     AETSTDR        1     0
GCGGAGACGAGTATTAAGTCT     AETSIKS        1     0
GCGGAGACGAGTCAGGCGAAG     AETSQAK        1     0
GCGGAGACGAGTCAGTCTGTT     AETSQSV        1     0
GCGGAGACGAGTCATCGGCGT     AETSHRR        1     0
GCGGAGACGAGTCCTCATACT     AETSPHT        1     0
GCGGAGACGAGTCGTTATCAT     AETSRYH        1     0
GCGGAGACGAGTCTTCATCTT     AETSLHL        1     0
GCGGAGACGAGTTCGCCTCAT     AETSSPH        1     0
GCGGAGACGAGTTCTGATCTT     AETSSDL        1     0
GCGGAGACGAGTTGGTTGGAG     AETSWLE        1     0
GCGGAGACGAGTTTTAATCAT     AETSFNH        1     0
GCGGAGACGATGAAGGCGATT     AETMKAI        1     0
GCGGAGACGATGACTCGTTCT     AETMTRS        1     0
GCGGAGACGATGATGCATAGG     AETMMHR        1     0
GCGGAGACGATGATTCGTAAT     AETMIRN        1     0
GCGGAGACGATGCCGCTGTCT     AETMPLS        1     0
GCGGAGACGATGCCTATTGAT     AETMPID        1     0
GCGGAGACGATGCCTCTTAAG     AETMPLK        1     0
GCGGAGACGATGCGTCCGGTG     AETMRPV        1     0
GCGGAGACGATGCTGAGTGCG     AETMLSA        1     0
GCGGAGACGATGCTGATGCAT     AETMLMH        1     0
GCGGAGACGATGCTTATTAAG     AETMLIK        1     0
GCGGAGACGATGCTTCTGAGT     AETMLLS        1     0
GCGGAGACGATGTATATGATG     AETMYMM        1     0
GCGGAGACGATGTCGACTACT     AETMSTT        1     0
GCGGAGACGATTAGTAGGGTT     AETISRV        1     0
GCGGAGACGATTCAGACTCCT     AETIQTP        1     0
GCGGAGACGATTCAGTCGTAT     AETIQSY        1     0
GCGGAGACGATTCCTACGGCT     AETIPTA        1     0
GCGGAGACGATTCCTGCTCGG     AETIPAR        1     0
GCGGAGACGATTCTGCAGCTG     AETILQL        1     0
GCGGAGACGATTTAGAATAGT     AETIQNS        1     0
GCGGAGACGATTTGGACGCTT     AETIWTL        1     0
GCGGAGACGATTTGTCAGCCT     AETICQP        1     0
GCGGAGACGCAGAATTGGGCT     AETQNWA        1     0
GCGGAGACGCAGACTAGTCTT     AETQTSL        1     0
GCGGAGACGCAGATTTCGGAG     AETQISE        1     0
GCGGAGACGCAGCATACTAGT     AETQHTS        1     0
GCGGAGACGCAGCCGAAGCAT     AETQPKH        1     0
GCGGAGACGCAGCCTCATCCG     AETQPHP        1     0
GCGGAGACGCAGCCTGCGCCT     AETQPAP        1     0
GCGGAGACGCAGGAGTGGACG     AETQEWT        1     0
GCGGAGACGCATAATAATTTG     AETHNNL        1     0
GCGGAGACGCATACGACTCTT     AETHTTL        1     0
GCGGAGACGCATCATCTGTCG     AETHHLS        1     0
GCGGAGACGCATCATGCTCGG     AETHHAR        1     0
GCGGAGACGCATCCTAATTCT     AETHPNS        1     0
GCGGAGACGCATCCTCTGAGG     AETHPLR        1     0
GCGGAGACGCATCTTATGCAG     AETHLMQ        1     0
GCGGAGACGCATTCTCGTGCG     AETHSRA        1     0
GCGGAGACGCATTCTGATGAG     AETHSDE        1     0
GCGGAGACGCATTGGCATAGT     AETHWHS        1     0
GCGGAGACGCATTGGCTGAAG     AETHWLK        1     0
GCGGAGACGCATTTGGCGCAG     AETHLAQ        1     0
GCGGAGACGCCGACGATGAAG     AETPTMK        1     0
GCGGAGACGCCGCCTAAGAGT     AETPPKS        1     0
GCGGAGACGCCGCCTCTGCCT     AETPPLP        1     0
GCGGAGACGCCGCTTCCGAGG     AETPLPR        1     0
GCGGAGACGCCGCTTCCTAAG     AETPLPK        1     0
GCGGAGACGCCGCTTCCTAAT     AETPLPN        1     0
GCGGAGACGCCGGAGTCTATT     AETPESI        1     0
GCGGAGACGCCGGGGACTCCT     AETPGTP        1     0
GCGGAGACGCCGTATCAGCCT     AETPYQP        1     0
GCGGAGACGCCGTCGGGGCTG     AETPSGL        1     0
GCGGAGACGCCTAATGTGGCT     AETPNVA        1     0
GCGGAGACGCCTACGCTGCAT     AETPTLH        1     0
GCGGAGACGCCTACTCGTACT     AETPTRT        1     0
GCGGAGACGCCTAGGACGTGG     AETPRTW        1     0
GCGGAGACGCCTCAGTATGTT     AETPQYV        1     0
GCGGAGACGCCTCATCCTGTG     AETPHPV        1     0
GCGGAGACGCCTCATCTGATG     AETPHLM        1     0
GCGGAGACGCCTCATGATAAG     AETPHDK        1     0
GCGGAGACGCCTCATTCGAGT     AETPHSS        1     0
GCGGAGACGCCTCCGAAGCCT     AETPPKP        1     0
GCGGAGACGCCTCCTAAGCCT     AETPPKP        1     0
GCGGAGACGCCTCCTATGCCT     AETPPMP        1     0
GCGGAGACGCCTCGGAGTTGG     AETPRSW        1     0
GCGGAGACGCCTCTGACTAGG     AETPLTR        1     0
GCGGAGACGCCTCTGTATCCT     AETPLYP        1     0
GCGGAGACGCCTCTTCTGCTG     AETPLLL        1     0
GCGGAGACGCCTCTTTCGCGT     AETPLSR        1     0
GCGGAGACGCCTGATGAGTGG     AETPDEW        1     0
GCGGAGACGCCTGCTCCTGAG     AETPAPE        1     0
GCGGAGACGCCTGCTGATCTG     AETPADL        1     0
GCGGAGACGCCTGCTGTGCAT     AETPAVH        1     0
GCGGAGACGCCTGTGATGCAT     AETPVMH        1     0
GCGGAGACGCCTGTGCCTGTG     AETPVPV        1     0
GCGGAGACGCCTGTTAGGTTT     AETPVRF        1     0
GCGGAGACGCCTGTTGTTAAT     AETPVVN        1     0
GCGGAGACGCGGACTGCTCAT     AETRTAH        1     0
GCGGAGACGCGGAGGCCTATG     AETRRPM        1     0
GCGGAGACGCGGATGACGCAG     AETRMTQ        1     0
GCGGAGACGCGGCAGACGCAT     AETRQTH        1     0
GCGGAGACGCGGCAGGCGCAT     AETRQAH        1     0
GCGGAGACGCGGCAGGCTTTG     AETRQAL        1     0
GCGGAGACGCGGCAGGTTATG     AETRQVM        1     0
GCGGAGACGCGGCGTATGCTT     AETRRML        1     0
GCGGAGACGCGGCTTTTGGTT     AETRLLV        1     0
GCGGAGACGCGGGATCAGTGT     AETRDQC        1     0
GCGGAGACGCGGTGTAGTGGG     AETRCSG        1     0
GCGGAGACGCGTACGCATTTT     AETRTHF        1     0
GCGGAGACGCGTATTACTAGT     AETRITS        1     0
GCGGAGACGCGTATTAGTTAT     AETRISY        1     0
GCGGAGACGCGTCAGTGGCTG     AETRQWL        1     0
GCGGAGACGCGTCCGACGTTT     AETRPTF        1     0
GCGGAGACGCGTCCGATTTTG     AETRPIL        1     0
GCGGAGACGCGTCCGGATAAG     AETRPDK        1     0
GCGGAGACGCGTCCGTTTCCG     AETRPFP        1     0
GCGGAGACGCGTCTGCGTTGG     AETRLRW        1     0
GCGGAGACGCGTGATACTCGG     AETRDTR        1     0
GCGGAGACGCGTGCGATTCTG     AETRAIL        1     0
GCGGAGACGCGTTGGCCTACG     AETRWPT        1     0
GCGGAGACGCTGAATCTTTCG     AETLNLS        1     0
GCGGAGACGCTGACGACTCTG     AETLTTL        1     0
GCGGAGACGCTGATTAGTATT     AETLISI        1     0
GCGGAGACGCTGCCGCAGCCT     AETLPQP        1     0
GCGGAGACGCTGCCGGGTATG     AETLPGM        1     0
GCGGAGACGCTGCTGATGGAG     AETLLME        1     0
GCGGAGACGCTGCTGCCGTTT     AETLLPF        1     0
GCGGAGACGCTGGAGTTTACG     AETLEFT        1     0
GCGGAGACGCTGGCTACTCCG     AETLATP        1     0
GCGGAGACGCTGGTGCCGCTT     AETLVPL        1     0
GCGGAGACGCTGGTGCCTCGG     AETLVPR        1     0
GCGGAGACGCTGGTTATGGAG     AETLVME        1     0
GCGGAGACGCTGGTTCAGTGG     AETLVQW        1     0
GCGGAGACGCTGTCGTCGCAT     AETLSSH        1     0
GCGGAGACGCTGTTTCCGGGT     AETLFPG        1     0
GCGGAGACGCTTACTAATGAG     AETLTNE        1     0
GCGGAGACGCTTACTACGACT     AETLTTT        1     0
GCGGAGACGCTTACTAGGGAG     AETLTRE        1     0
GCGGAGACGCTTAGGGGGCCG     AETLRGP        1     0
GCGGAGACGCTTAGGTCTCAT     AETLRSH        1     0
GCGGAGACGCTTAGTCCGGTG     AETLSPV        1     0
GCGGAGACGCTTCAGGCGTAT     AETLQAY        1     0
GCGGAGACGCTTCCGGCTGCG     AETLPAA        1     0
GCGGAGACGCTTCCTATTCAT     AETLPIH        1     0
GCGGAGACGCTTCCTGAGGAG     AETLPEE        1     0
GCGGAGACGCTTCGTGCTTCT     AETLRAS        1     0
GCGGAGACGCTTCTGCCTCCT     AETLLPP        1     0
GCGGAGACGCTTGATGTGCGT     AETLDVR        1     0
GCGGAGACGCTTGGGGTGCAT     AETLGVH        1     0
GCGGAGACGCTTGTTTCGACG     AETLVST        1     0
GCGGAGACGCTTTATGGTATG     AETLYGM        1     0
GCGGAGACGCTTTATGTTATT     AETLYVI        1     0
GCGGAGACGCTTTGTTCGTCG     AETLCSS        1     0
GCGGAGACGCTTTTGACTACG     AETLLTT        1     0
GCGGAGACGGAGAATGGGCCT     AETENGP        1     0
GCGGAGACGGAGACTCCTGAT     AETETPD        1     0
GCGGAGACGGAGACTGGTATG     AETETGM        1     0
GCGGAGACGGAGATGCAGCAT     AETEMQH        1     0
GCGGAGACGGAGATGGTTATG     AETEMVM        1     0
GCGGAGACGGAGCAGACTTCT     AETEQTS        1     0
GCGGAGACGGAGCAGCATCAT     AETEQHH        1     0
GCGGAGACGGAGCAGTCTCAT     AETEQSH        1     0
GCGGAGACGGAGCAGTTTGAT     AETEQFD        1     0
GCGGAGACGGAGCCTACGAAG     AETEPTK        1     0
GCGGAGACGGAGCCTGGTCCT     AETEPGP        1     0
GCGGAGACGGAGCTGCTTAGG     AETELLR        1     0
GCGGAGACGGAGGTGACGTCG     AETEVTS        1     0
GCGGAGACGGAGTCTTTGCAT     AETESLH        1     0
GCGGAGACGGAGTGGCATGCT     AETEWHA        1     0
GCGGAGACGGATACTCATCTT     AETDTHL        1     0
GCGGAGACGGATAGGCGTCTG     AETDRRL        1     0
GCGGAGACGGATATTTCTGTG     AETDISV        1     0
GCGGAGACGGATCGGACGCCT     AETDRTP        1     0
GCGGAGACGGATCTTAAGCCG     AETDLKP        1     0
GCGGAGACGGATGCGCCGCGT     AETDAPR        1     0
GCGGAGACGGATGGTACTAGT     AETDGTS        1     0
GCGGAGACGGATGGTCCTAGG     AETDGPR        1     0
GCGGAGACGGATTATAAGCAG     AETDYKQ        1     0
GCGGAGACGGCGACGGATTGG     AETATDW        1     0
GCGGAGACGGCGACGTTTTAT     AETATFY        1     0
GCGGAGACGGCGAGTCGGTAT     AETASRY        1     0
GCGGAGACGGCGATGGTTCCG     AETAMVP        1     0
GCGGAGACGGCGATGTTGCGT     AETAMLR        1     0
GCGGAGACGGCGCATACGTCG     AETAHTS        1     0
GCGGAGACGGCGCATGGTTAT     AETAHGY        1     0
GCGGAGACGGCGCCGAAGTTG     AETAPKL        1     0
GCGGAGACGGCGCCGGTGCCT     AETAPVP        1     0
GCGGAGACGGCGCCGTGGCTT     AETAPWL        1     0
GCGGAGACGGCGCCTATGAAG     AETAPMK        1     0
GCGGAGACGGCGCCTCGTAAG     AETAPRK        1     0
GCGGAGACGGCGCGGACGTGG     AETARTW        1     0
GCGGAGACGGCGCGTGGTTAT     AETARGY        1     0
GCGGAGACGGCGCTGAGTTCT     AETALSS        1     0
GCGGAGACGGCGGCGACTCGT     AETAATR        1     0
GCGGAGACGGCGGCGGCGCAT     AETAAAH        1     0
GCGGAGACGGCGGCGTCGCCT     AETAASP        1     0
GCGGAGACGGCGGCGTTGCTT     AETAALL        1     0
GCGGAGACGGCGGCTTGGCCT     AETAAWP        1     0
GCGGAGACGGCGTCGAAGTTG     AETASKL        1     0
GCGGAGACGGCTAATCCTTTT     AETANPF        1     0
GCGGAGACGGCTACGCTTTCG     AETATLS        1     0
GCGGAGACGGCTATTCGTGAG     AETAIRE        1     0
GCGGAGACGGCTCATACGCTT     AETAHTL        1     0
GCGGAGACGGCTCCTAATACT     AETAPNT        1     0
GCGGAGACGGCTCCTTTTCTG     AETAPFL        1     0
GCGGAGACGGCTCTGAAGTTG     AETALKL        1     0
GCGGAGACGGCTCTGACTGTG     AETALTV        1     0
GCGGAGACGGCTCTGCTTATT     AETALLI        1     0
GCGGAGACGGCTCTGCTTGTG     AETALLV        1     0
GCGGAGACGGCTCTTCCTTTG     AETALPL        1     0
GCGGAGACGGCTGAGAAGGAG     AETAEKE        1     0
GCGGAGACGGCTGAGATTATG     AETAEIM        1     0
GCGGAGACGGCTGCTACTTCT     AETAATS        1     0
GCGGAGACGGCTGCTATTCCG     AETAAIP        1     0
GCGGAGACGGCTTAGGTTGAG     AETAQVE        1     0
GCGGAGACGGCTTTGACTCTG     AETALTL        1     0
GCGGAGACGGCTTTGCGTAGG     AETALRR        1     0
GCGGAGACGGCTTTTTGGCCT     AETAFWP        1     0
GCGGAGACGGGGACGGTTTCT     AETGTVS        1     0
GCGGAGACGGGGACTACTCTT     AETGTTL        1     0
GCGGAGACGGGGACTGGGTAT     AETGTGY        1     0
GCGGAGACGGGGCCGCTTCCG     AETGPLP        1     0
GCGGAGACGGGGCTGCGTAGT     AETGLRS        1     0
GCGGAGACGGGGCTGGCTGAT     AETGLAD        1     0
GCGGAGACGGGGCTGTTTCAT     AETGLFH        1     0
GCGGAGACGGGGTAGAAGACG     AETGQKT        1     0
GCGGAGACGGGGTCTTCGTTG     AETGSSL        1     0
GCGGAGACGGGGTTTATGGCG     AETGFMA        1     0
GCGGAGACGGGTAGGCCTTCT     AETGRPS        1     0
GCGGAGACGGGTCATGCTACG     AETGHAT        1     0
GCGGAGACGGGTCCTTCGTGG     AETGPSW        1     0
GCGGAGACGGGTCGGGTTACT     AETGRVT        1     0
GCGGAGACGGGTCTGCTGCCG     AETGLLP        1     0
GCGGAGACGGGTGCGACTTAT     AETGATY        1     0
GCGGAGACGGGTGTGATGTAT     AETGVMY        1     0
GCGGAGACGGGTGTGGTTAAG     AETGVVK        1     0
GCGGAGACGGGTTGGCCTCCG     AETGWPP        1     0
GCGGAGACGGTGAATTTGCGG     AETVNLR        1     0
GCGGAGACGGTGACGACTAAT     AETVTTN        1     0
GCGGAGACGGTGCAGATTGAG     AETVQIE        1     0
GCGGAGACGGTGCCTGCTACT     AETVPAT        1     0
GCGGAGACGGTGCGGTTGCCG     AETVRLP        1     0
GCGGAGACGGTGCGTCCGCCT     AETVRPP        1     0
GCGGAGACGGTGCTGCAGGTG     AETVLQV        1     0
GCGGAGACGGTGCTTCGTTCT     AETVLRS        1     0
GCGGAGACGGTGCTTGCTCGT     AETVLAR        1     0
GCGGAGACGGTGGCGCGTCTG     AETVARL        1     0
GCGGAGACGGTGGGGGTTACG     AETVGVT        1     0
GCGGAGACGGTGGTGATTATT     AETVVII        1     0
GCGGAGACGGTGTATGCGATG     AETVYAM        1     0
GCGGAGACGGTGTCGCGGAGG     AETVSRR        1     0
GCGGAGACGGTGTGGGTTACG     AETVWVT        1     0
GCGGAGACGGTGTTTCAGCGG     AETVFQR        1     0
GCGGAGACGGTTCAGAGTTTT     AETVQSF        1     0
GCGGAGACGGTTCAGCTGAAT     AETVQLN        1     0
GCGGAGACGGTTCAGTTTCCG     AETVQFP        1     0
GCGGAGACGGTTCATCATTGG     AETVHHW        1     0
GCGGAGACGGTTCATGCGTCT     AETVHAS        1     0
GCGGAGACGGTTCATTTTCGT     AETVHFR        1     0
GCGGAGACGGTTCCTCTGATG     AETVPLM        1     0
GCGGAGACGGTTCTTGCTCGT     AETVLAR        1     0
GCGGAGACGGTTGCGCGGTGG     AETVARW        1     0
GCGGAGACGGTTGCTACGGGG     AETVATG        1     0
GCGGAGACGGTTGTTATGTAT     AETVVMY        1     0
GCGGAGACGGTTTATAGTCCG     AETVYSP        1     0
GCGGAGACGTAGACGATGCTG     AETQTML        1     0
GCGGAGACGTAGACGCTGCAT     AETQTLH        1     0
GCGGAGACGTAGACGCTGCTT     AETQTLL        1     0
GCGGAGACGTAGACTAGTCTT     AETQTSL        1     0
GCGGAGACGTAGACTAGTGCT     AETQTSA        1     0
GCGGAGACGTAGCAGCAGCTT     AETQQQL        1     0
GCGGAGACGTAGGCGGCTCCT     AETQAAP        1     0
GCGGAGACGTAGGTGACTCTG     AETQVTL        1     0
GCGGAGACGTATCATAAGGGG     AETYHKG        1     0
GCGGAGACGTATCCTATTATT     AETYPII        1     0
GCGGAGACGTATCCTCGGACT     AETYPRT        1     0
GCGGAGACGTATCGGCATGCT     AETYRHA        1     0
GCGGAGACGTATCTGCCGTTT     AETYLPF        1     0
GCGGAGACGTATGCTCATCAG     AETYAHQ        1     0
GCGGAGACGTATGGTAATTCT     AETYGNS        1     0
GCGGAGACGTCGACTCATATT     AETSTHI        1     0
GCGGAGACGTCGATGCCGGTT     AETSMPV        1     0
GCGGAGACGTCGATTGAGTGG     AETSIEW        1     0
GCGGAGACGTCGATTGCGCAG     AETSIAQ        1     0
GCGGAGACGTCGCAGCCTGCG     AETSQPA        1     0
GCGGAGACGTCGCATATTATT     AETSHII        1     0
GCGGAGACGTCGCATCTGCCT     AETSHLP        1     0
GCGGAGACGTCGCCCACGCAT     AETSPTH        1     0
GCGGAGACGTCGCCGTTTTAT     AETSPFY        1     0
GCGGAGACGTCGCGTTCGACT     AETSRST        1     0
GCGGAGACGTCGCGTTTTGGG     AETSRFG        1     0
GCGGAGACGTCGCTTAAGACT     AETSLKT        1     0
GCGGAGACGTCGCTTAGGACG     AETSLRT        1     0
GCGGAGACGTCGCTTAGTTCG     AETSLSS        1     0
GCGGAGACGTCGGATAGGCTG     AETSDRL        1     0
GCGGAGACGTCGGCGCGGTTG     AETSARL        1     0
GCGGAGACGTCGGCTTCTGAG     AETSASE        1     0
GCGGAGACGTCGTTGTGGCGT     AETSLWR        1     0
GCGGAGACGTCGTTTCTGTAT     AETSFLY        1     0
GCGGAGACGTCGTTTGCTCCT     AETSFAP        1     0
GCGGAGACGTCTACGAGGCCG     AETSTRP        1     0
GCGGAGACGTCTACGTCGTTG     AETSTSL        1     0
GCGGAGACGTCTATGTCGGCT     AETSMSA        1     0
GCGGAGACGTCTCATAAGGCT     AETSHKA        1     0
GCGGAGACGTCTCATAGTCAG     AETSHSQ        1     0
GCGGAGACGTCTCATCCTTCG     AETSHPS        1     0
GCGGAGACGTCTCCTACTGGT     AETSPTG        1     0
GCGGAGACGTCTCCTTTTCAT     AETSPFH        1     0
GCGGAGACGTCTCCTTTTGCG     AETSPFA        1     0
GCGGAGACGTCTCGGCATTCT     AETSRHS        1     0
GCGGAGACGTCTCTGCCTTGG     AETSLPW        1     0
GCGGAGACGTCTGATAATAAT     AETSDNN        1     0
GCGGAGACGTCTGCAGCTAGT     AETSAAS        1     0
GCGGAGACGTCTGCTCATGTG     AETSAHV        1     0
GCGGAGACGTCTGGGGAGCGT     AETSGER        1     0
GCGGAGACGTCTGTTAATGCT     AETSVNA        1     0
GCGGAGACGTCTTCGAAGCAT     AETSSKH        1     0
GCGGAGACGTCTTCTCGGATT     AETSSRI        1     0
GCGGAGACGTGGACTCGTTTG     AETWTRL        1     0
GCGGAGACGTGGATTAATTGT     AETWINC        1     0
GCGGAGACGTGGATTAGGCTT     AETWIRL        1     0
GCGGAGACGTGGCAGAATCTT     AETWQNL        1     0
GCGGAGACGTGGCCGCGTACG     AETWPRT        1     0
GCGGAGACGTGGCGTAAGCCG     AETWRKP        1     0
GCGGAGACGTGGGTGGCGCGT     AETWVAR        1     0
GCGGAGACGTGGTCGGTGAAG     AETWSVK        1     0
GCGGAGACGTGGTCTAAGGCT     AETWSKA        1     0
GCGGAGACGTGTGAGCCGCTG     AETCEPL        1     0
GCGGAGACGTGTGAGGCGGAG     AETCEAE        1     0
GCGGAGACGTGTGGGGCGATT     AETCGAI        1     0
GCGGAGACGTGTGTGTGGTGT     AETCVWC        1     0
GCGGAGACGTTGAATAGGATT     AETLNRI        1     0
GCGGAGACGTTGACTCTTCTG     AETLTLL        1     0
GCGGAGACGTTGCATCAGTCG     AETLHQS        1     0
GCGGAGACGTTGCCTGGGCTG     AETLPGL        1     0
GCGGAGACGTTGCCTTCGTGG     AETLPSW        1     0
GCGGAGACGTTGCGGGGTCGG     AETLRGR        1     0
GCGGAGACGTTGCGGTTGAAT     AETLRLN        1     0
GCGGAGACGTTGCTTACTACT     AETLLTT        1     0
GCGGAGACGTTGCTTCGGTGT     AETLLRC        1     0
GCGGAGACGTTGGCGGATCGT     AETLADR        1     0
GCGGAGACGTTGGGGCAGATG     AETLGQM        1     0
GCGGAGACGTTGTCGGATAAT     AETLSDN        1     0
GCGGAGACGTTTAAGTCGGCT     AETFKSA        1     0
GCGGAGACGTTTACGGTGAGG     AETFTVR        1     0
GCGGAGACGTTTATTCCGCAG     AETFIPQ        1     0
GCGGAGACGTTTCATGGTGCG     AETFHGA        1     0
GCGGAGACGTTTCCTATTACG     AETFPIT        1     0
GCGGAGACGTTTGAGAGGAGG     AETFERR        1     0
GCGGAGACGTTTGCGCGGAGT     AETFARS        1     0
GCGGAGACTAAGACGCTTTGT     AETKTLC        1     0
GCGGAGACTAAGACGTCTTCG     AETKTSS        1     0
GCGGAGACTAAGACTACGAAT     AETKTTN        1     0
GCGGAGACTAAGAGTAGGATT     AETKSRI        1     0
GCGGAGACTAAGAGTAGGGGT     AETKSRG        1     0
GCGGAGACTAAGAGTTCTTCT     AETKSSS        1     0
GCGGAGACTAAGCAGACGTAG     AETKQTQ        1     0
GCGGAGACTAAGCAGCTGCCG     AETKQLP        1     0
GCGGAGACTAAGCAGGCGGGG     AETKQAG        1     0
GCGGAGACTAAGCATGCTATG     AETKHAM        1     0
GCGGAGACTAAGCCGACTAGT     AETKPTS        1     0
GCGGAGACTAAGCCTCAGACT     AETKPQT        1     0
GCGGAGACTAAGCGTGCTCAT     AETKRAH        1     0
GCGGAGACTAAGCTTGTTCTG     AETKLVL        1     0
GCGGAGACTAAGGTGGAGTTT     AETKVEF        1     0
GCGGAGACTAAGTCGGCGTCG     AETKSAS        1     0
GCGGAGACTAAGTCTATGTTT     AETKSMF        1     0
GCGGAGACTAATACGTAGACG     AETNTQT        1     0
GCGGAGACTAATACTGCGGGT     AETNTAG        1     0
GCGGAGACTAATCATTCGCGG     AETNHSR        1     0
GCGGAGACTAATCCTCCTGTG     AETNPPV        1     0
GCGGAGACTAATCTGCTGCAG     AETNLLQ        1     0
GCGGAGACTAATCTTAGGGGG     AETNLRG        1     0
GCGGAGACTAATGCGAATCCG     AETNANP        1     0
GCGGAGACTAATGGGGTGGTG     AETNGVV        1     0
GCGGAGACTAATGTGCCTCGT     AETNVPR        1     0
GCGGAGACTAATGTGCTGGGG     AETNVLG        1     0
GCGGAGACTAATTAGATGTCG     AETNQMS        1     0
GCGGAGACTAATTATCGGTTT     AETNYRF        1     0
GCGGAGACTACGACTCATCTG     AETTTHL        1     0
GCGGAGACTACGATGCGGTTG     AETTMRL        1     0
GCGGAGACTACGATGTCAACT     AETTMST        1     0
GCGGAGACTACGATTATTGTG     AETTIIV        1     0
GCGGAGACTACGATTGCGAGT     AETTIAS        1     0
GCGGAGACTACGCAGGTTCTG     AETTQVL        1     0
GCGGAGACTACGCAGTTTCTG     AETTQFL        1     0
GCGGAGACTACGCCGAGTCCG     AETTPSP        1     0
GCGGAGACTACGCTGCTTGTG     AETTLLV        1     0
GCGGAGACTACGCTTACTGTT     AETTLTV        1     0
GCGGAGACTACGGATACTTAT     AETTDTY        1     0
GCGGAGACTACGGCGATGCCT     AETTAMP        1     0
GCGGAGACTACGGCTCTGAAG     AETTALK        1     0
GCGGAGACTACGGCTGTGCCG     AETTAVP        1     0
GCGGAGACTACGGTGAATCTG     AETTVNL        1     0
GCGGAGACTACGTTGCTGACT     AETTLLT        1     0
GCGGAGACTACTAAGCCGCGT     AETTKPR        1     0
GCGGAGACTACTAATACGCCT     AETTNTP        1     0
GCGGAGACTACTAATCATCTG     AETTNHL        1     0
GCGGAGACTACTAATCTGTCT     AETTNLS        1     0
GCGGAGACTACTACGCTTCAT     AETTTLH        1     0
GCGGAGACTACTACTGCTCTT     AETTTAL        1     0
GCGGAGACTACTCATAAGCTT     AETTHKL        1     0
GCGGAGACTACTCATAGTACG     AETTHST        1     0
GCGGAGACTACTCCGTCTTCT     AETTPSS        1     0
GCGGAGACTACTCCTTGTTGG     AETTPCW        1     0
GCGGAGACTACTCTGGATCAT     AETTLDH        1     0
GCGGAGACTACTCTGGCTGCT     AETTLAA        1     0
GCGGAGACTACTGATACGCGT     AETTDTR        1     0
GCGGAGACTACTGCGAGTGCG     AETTASA        1     0
GCGGAGACTACTGCTCGGGCT     AETTARA        1     0
GCGGAGACTACTTATCCTGCT     AETTYPA        1     0
GCGGAGACTACTTCGCCGTTT     AETTSPF        1     0
GCGGAGACTACTTGGAATATT     AETTWNI        1     0
GCGGAGACTACTTTGGCTGCT     AETTLAA        1     0
GCGGAGACTAGGAAGTCGCAT     AETRKSH        1     0
GCGGAGACTAGGACGACTACT     AETRTTT        1     0
GCGGAGACTAGGAGTCATCAT     AETRSHH        1     0
GCGGAGACTAGGATTCATCAT     AETRIHH        1     0
GCGGAGACTAGGCATACTAGT     AETRHTS        1     0
GCGGAGACTAGGCTGCAGCTT     AETRLQL        1     0
GCGGAGACTAGGCTTTGGAGT     AETRLWS        1     0
GCGGAGACTAGGTGGACTCCG     AETRWTP        1     0
GCGGAGACTAGGTTTACTTCG     AETRFTS        1     0
GCGGAGACTAGTACGGTTCCT     AETSTVP        1     0
GCGGAGACTAGTCAGCTTGGG     AETSQLG        1     0
GCGGAGACTAGTCTGAGGGCT     AETSLRA        1     0
GCGGAGACTAGTGCGCTGCCT     AETSALP        1     0
GCGGAGACTAGTTCGCATCCT     AETSSHP        1     0
GCGGAGACTAGTTGGGCGTAT     AETSWAY        1     0
GCGGAGACTATGACTCTTAGG     AETMTLR        1     0
GCGGAGACTATGACTGGTAAG     AETMTGK        1     0
GCGGAGACTATGCATTCTCAT     AETMHSH        1     0
GCGGAGACTATGCCTCAGAGG     AETMPQR        1     0
GCGGAGACTATGCGGTTGGAT     AETMRLD        1     0
GCGGAGACTATGCGTAGGATT     AETMRRI        1     0
GCGGAGACTATGCTGCCGACG     AETMLPT        1     0
GCGGAGACTATGGATGTTCGT     AETMDVR        1     0
GCGGAGACTATGTATAGGATG     AETMYRM        1     0
GCGGAGACTATGTCGAATGCG     AETMSNA        1     0
GCGGAGACTATGTCGATTGGT     AETMSIG        1     0
GCGGAGACTATGTCGGAGTCG     AETMSES        1     0
GCGGAGACTATTCCTAGGCAG     AETIPRQ        1     0
GCGGAGACTATTCTTGATCGT     AETILDR        1     0
GCGGAGACTATTTCGTGTCCG     AETISCP        1     0
GCGGAGACTCAGAATAAGCTT     AETQNKL        1     0
GCGGAGACTCAGACTCAGGGG     AETQTQG        1     0
GCGGAGACTCAGACTTCGGGT     AETQTSG        1     0
GCGGAGACTCAGACTTCGTGT     AETQTSC        1     0
GCGGAGACTCAGAGTCGTTCT     AETQSRS        1     0
GCGGAGACTCAGCAGCATGTG     AETQQHV        1     0
GCGGAGACTCAGCAGCGTCTG     AETQQRL        1     0
GCGGAGACTCAGCATAAGCCT     AETQHKP        1     0
GCGGAGACTCAGCATCGTGTG     AETQHRV        1     0
GCGGAGACTCAGCATCTGTGG     AETQHLW        1     0
GCGGAGACTCAGCCTAATCAT     AETQPNH        1     0
GCGGAGACTCAGCCTACGGAG     AETQPTE        1     0
GCGGAGACTCAGCGTACTCAG     AETQRTQ        1     0
GCGGAGACTCAGCTTCGGCAG     AETQLRQ        1     0
GCGGAGACTCAGGAGCCTCAT     AETQEPH        1     0
GCGGAGACTCAGGATCTTACT     AETQDLT        1     0
GCGGAGACTCAGGATGCTTGG     AETQDAW        1     0
GCGGAGACTCAGGCTTCTACT     AETQAST        1     0
GCGGAGACTCAGGGGTCTGGG     AETQGSG        1     0
GCGGAGACTCAGTATCAGCCG     AETQYQP        1     0
GCGGAGACTCAGTCGCTTCTG     AETQSLL        1     0
GCGGAGACTCAGTTTCATCTT     AETQFHL        1     0
GCGGAGACTCATACTGTTCCG     AETHTVP        1     0
GCGGAGACTCATAGGGTGCCT     AETHRVP        1     0
GCGGAGACTCATATGCAGACT     AETHMQT        1     0
GCGGAGACTCATATGCCGAGG     AETHMPR        1     0
GCGGAGACTCATCAGCTTCAT     AETHQLH        1     0
GCGGAGACTCATCATGTTAGT     AETHHVS        1     0
GCGGAGACTCATCCGACTGGT     AETHPTG        1     0
GCGGAGACTCATCCGATTTCG     AETHPIS        1     0
GCGGAGACTCATCCTACGCCT     AETHPTP        1     0
GCGGAGACTCATCCTACTGCG     AETHPTA        1     0
GCGGAGACTCATCCTCCGGGT     AETHPPG        1     0
GCGGAGACTCATCTTGGGTTG     AETHLGL        1     0
GCGGAGACTCATGATGATGTG     AETHDDV        1     0
GCGGAGACTCATGCGTGTCGT     AETHACR        1     0
GCGGAGACTCATGTGTAGGAG     AETHVQE        1     0
GCGGAGACTCATTTGCCGGTG     AETHLPV        1     0
GCGGAGACTCCGAATGTTCCT     AETPNVP        1     0
GCGGAGACTCCGACTCGTCAA     AETPTRQ        1     0
GCGGAGACTCCGACTGAGCTG     AETPTEL        1     0
GCGGAGACTCCGACTGGTAAG     AETPTGK        1     0
GCGGAGACTCCGCATCGTCCT     AETPHRP        1     0
GCGGAGACTCCGGGTACGTAT     AETPGTY        1     0
GCGGAGACTCCGTTTTATACT     AETPFYT        1     0
GCGGAGACTCCTAAGCAGCTT     AETPKQL        1     0
GCGGAGACTCCTAATAAGTCT     AETPNKS        1     0
GCGGAGACTCCTACTGGGCCG     AETPTGP        1     0
GCGGAGACTCCTCCGCTGCGT     AETPPLR        1     0
GCGGAGACTCCTCCTCCTGTT     AETPPPV        1     0
GCGGAGACTCCTCGTCGGGTG     AETPRRV        1     0
GCGGAGACTCCTGAGGCTGCT     AETPEAA        1     0
GCGGAGACTCCTGATATGCAT     AETPDMH        1     0
GCGGAGACTCCTGCGACGAGT     AETPATS        1     0
GCGGAGACTCCTGGGCCGTCT     AETPGPS        1     0
GCGGAGACTCCTGGGGCGGTG     AETPGAV        1     0
GCGGAGACTCCTGTTAATCTG     AETPVNL        1     0
GCGGAGACTCCTGTTACGCGT     AETPVTR        1     0
GCGGAGACTCCTTATCGTCAT     AETPYRH        1     0
GCGGAGACTCCTTTGCCGTGG     AETPLPW        1     0
GCGGAGACTCGGAATCATTGG     AETRNHW        1     0
GCGGAGACTCGGATGCTGCCG     AETRMLP        1     0
GCGGAGACTCGGATGTAGGTG     AETRMQV        1     0
GCGGAGACTCGGCGTGAGGCG     AETRREA        1     0
GCGGAGACTCGGCTGACGCGT     AETRLTR        1     0
GCGGAGACTCGGCTGCAGGTT     AETRLQV        1     0
GCGGAGACTCGGGAGACGTAT     AETRETY        1     0
GCGGAGACTCGGGCTAAGATT     AETRAKI        1     0
GCGGAGACTCGGGCTAGGATG     AETRARM        1     0
GCGGAGACTCGGTATCTGAAT     AETRYLN        1     0
GCGGAGACTCGGTGTACTATT     AETRCTI        1     0
GCGGAGACTCGTACTCAGCAG     AETRTQQ        1     0
GCGGAGACTCGTACTCAGGAT     AETRTQD        1     0
GCGGAGACTCGTACTCGGCTG     AETRTRL        1     0
GCGGAGACTCGTCCTATTCGT     AETRPIR        1     0
GCGGAGACTCGTCCTGCGCAG     AETRPAQ        1     0
GCGGAGACTCGTGATATGTCT     AETRDMS        1     0
GCGGAGACTCGTGCGCGTCCG     AETRARP        1     0
GCGGAGACTCGTTAGACTCAT     AETRQTH        1     0
GCGGAGACTCGTTCTACTCTT     AETRSTL        1     0
GCGGAGACTCTGCATAGGCCT     AETLHRP        1     0
GCGGAGACTCTGCATATGCAT     AETLHMH        1     0
GCGGAGACTCTGCGTCTGACT     AETLRLT        1     0
GCGGAGACTCTGGATCCGTAG     AETLDPQ        1     0
GCGGAGACTCTGGGTCGTCCT     AETLGRP        1     0
GCGGAGACTCTGGTGGTGCAT     AETLVVH        1     0
GCGGAGACTCTGGTTACTTTG     AETLVTL        1     0
GCGGAGACTCTGTATAATCAT     AETLYNH        1     0
GCGGAGACTCTGTATCCTCGG     AETLYPR        1     0
GCGGAGACTCTGTTGAAGCCT     AETLLKP        1     0
GCGGAGACTCTGTTTCTGAAG     AETLFLK        1     0
GCGGAGACTCTTAATGGGACG     AETLNGT        1     0
GCGGAGACTCTTACGCGTTAG     AETLTRQ        1     0
GCGGAGACTCTTGATAAGCGT     AETLDKR        1     0
GCGGAGACTCTTGGGAATTGG     AETLGNW        1     0
GCGGAGACTGAGACTACGAAT     AETETTN        1     0
GCGGAGACTGAGAGTCGGTGT     AETESRC        1     0
GCGGAGACTGAGCATCCTGCG     AETEHPA        1     0
GCGGAGACTGAGCATGAGTCG     AETEHES        1     0
GCGGAGACTGAGCCTCAGACG     AETEPQT        1     0
GCGGAGACTGAGCGGGCGTTG     AETERAL        1     0
GCGGAGACTGAGGCGCCTCGG     AETEAPR        1     0
GCGGAGACTGAGGCGTCTAAG     AETEASK        1     0
GCGGAGACTGAGTCGAGTCCG     AETESSP        1     0
GCGGAGACTGAGTCGCCGATG     AETESPM        1     0
GCGGAGACTGATACGAAGCCG     AETDTKP        1     0
GCGGAGACTGATCAGAGTACG     AETDQST        1     0
GCGGAGACTGATCAGCATCCT     AETDQHP        1     0
GCGGAGACTGATCAGGGTGGT     AETDQGG        1     0
GCGGAGACTGATCATAGGAAT     AETDHRN        1     0
GCGGAGACTGATCATCCGACT     AETDHPT        1     0
GCGGAGACTGATCTGGAGCAT     AETDLEH        1     0
GCGGAGACTGATCTTCCGCCG     AETDLPP        1     0
GCGGAGACTGATGAGTCGGCG     AETDESA        1     0
GCGGAGACTGATGGGTGGTAG     AETDGWQ        1     0
GCGGAGACTGCGCGGCCTACG     AETARPT        1     0
GCGGAGACTGCGCTGCAGCCT     AETALQP        1     0
GCGGAGACTGCGCTGCCTCCG     AETALPP        1     0
GCGGAGACTGCGCTTCTTAAT     AETALLN        1     0
GCGGAGACTGCGCTTCTTTCT     AETALLS        1     0
GCGGAGACTGCGGCTACGCGG     AETAATR        1     0
GCGGAGACTGCGGCTCATTAT     AETAAHY        1     0
GCGGAGACTGCGGTTCAGCAT     AETAVQH        1     0
GCGGAGACTGCGGTTCGTGAG     AETAVRE        1     0
GCGGAGACTGCTAAGACTGAG     AETAKTE        1     0
GCGGAGACTGCTAATACGTTG     AETANTL        1     0
GCGGAGACTGCTAATTATTAT     AETANYY        1     0
GCGGAGACTGCTACTGCTCAG     AETATAQ        1     0
GCGGAGACTGCTAGTCGGATG     AETASRM        1     0
GCGGAGACTGCTAGTGCTTTT     AETASAF        1     0
GCGGAGACTGCTATGACGTGG     AETAMTW        1     0
GCGGAGACTGCTATGATGCCT     AETAMMP        1     0
GCGGAGACTGCTATGTGTCCG     AETAMCP        1     0
GCGGAGACTGCTATTCCGTCG     AETAIPS        1     0
GCGGAGACTGCTATTCTGTTG     AETAILL        1     0
GCGGAGACTGCTCAGTATCAT     AETAQYH        1     0
GCGGAGACTGCTCCGAGGCCG     AETAPRP        1     0
GCGGAGACTGCTCCTAGGCTT     AETAPRL        1     0
GCGGAGACTGCTCCTCCTGGT     AETAPPG        1     0
GCGGAGACTGCTCCTCTGACG     AETAPLT        1     0
GCGGAGACTGCTCGTCGGATG     AETARRM        1     0
GCGGAGACTGCTCGTGTTCGT     AETARVR        1     0
GCGGAGACTGCTCTTGAGCAT     AETALEH        1     0
GCGGAGACTGCTGATCTGCAT     AETADLH        1     0
GCGGAGACTGCTGCTAAGCCG     AETAAKP        1     0
GCGGAGACTGCTGTGCGGTAG     AETAVRQ        1     0
GCGGAGACTGCTGTTACTGAT     AETAVTD        1     0
GCGGAGACTGCTTCTGTTACG     AETASVT        1     0
GCGGAGACTGCTTGGAGTCCG     AETAWSP        1     0
GCGGAGACTGGGCAGTCGGGT     AETGQSG        1     0
GCGGAGACTGGGCATTCGATG     AETGHSM        1     0
GCGGAGACTGGGCATTGGCAT     AETGHWH        1     0
GCGGAGACTGGGCTGCATACG     AETGLHT        1     0
GCGGAGACTGGGGCGCTTGGG     AETGALG        1     0
GCGGAGACTGGGTCGCTGACG     AETGSLT        1     0
GCGGAGACTGGGTTTCCGCCT     AETGFPP        1     0
GCGGAGACTGGTACGCTTGCG     AETGTLA        1     0
GCGGAGACTGGTCCTTTTCAG     AETGPFQ        1     0
GCGGAGACTGGTCTGGGAAAT     AETGLGN        1     0
GCGGAGACTGGTGATCCGTAT     AETGDPY        1     0
GCGGAGACTGGTGCGCGTCCT     AETGARP        1     0
GCGGAGACTGGTGCTAATGCT     AETGANA        1     0
GCGGAGACTGGTTCGCCGCAT     AETGSPH        1     0
GCGGAGACTGGTTTGAAGCAG     AETGLKQ        1     0
GCGGAGACTGGTTTTCCTCAT     AETGFPH        1     0
GCGGAGACTGTGACTAGTGTT     AETVTSV        1     0
GCGGAGACTGTGATTATGCCT     AETVIMP        1     0
GCGGAGACTGTGCCGATTGCT     AETVPIA        1     0
GCGGAGACTGTGCCTCTGACT     AETVPLT        1     0
GCGGAGACTGTGCTGGATGTG     AETVLDV        1     0
GCGGAGACTGTGCTTGGTATT     AETVLGI        1     0
GCGGAGACTGTGTTGACTGCG     AETVLTA        1     0
GCGGAGACTGTTACGTCGCTT     AETVTSL        1     0
GCGGAGACTGTTACTGTTGCT     AETVTVA        1     0
GCGGAGACTGTTATTAGTTCT     AETVISS        1     0
GCGGAGACTGTTCATTCGCAG     AETVHSQ        1     0
GCGGAGACTGTTCGTAGTCGT     AETVRSR        1     0
GCGGAGACTGTTCTTTCGCGT     AETVLSR        1     0
GCGGAGACTGTTGATCTTTGG     AETVDLW        1     0
GCGGAGACTTAGACTAGTCAT     AETQTSH        1     0
GCGGAGACTTAGGCTTCGGTT     AETQASV        1     0
GCGGAGACTTAGGGTGGGCGT     AETQGGR        1     0
GCGGAGACTTATACGTCGCAG     AETYTSQ        1     0
GCGGAGACTTATACTCCGAAT     AETYTPN        1     0
GCGGAGACTTATCTTCGTGAT     AETYLRD        1     0
GCGGAGACTTATGCGACGCTG     AETYATL        1     0
GCGGAGACTTATGCTGCTGCT     AETYAAA        1     0
GCGGAGACTTATGGTAGGATG     AETYGRM        1     0
GCGGAGACTTATTATGCTCCT     AETYYAP        1     0
GCGGAGACTTATTCGAGTTTT     AETYSSF        1     0
GCGGAGACTTATTTGTCTTCT     AETYLSS        1     0
GCGGAGACTTCGACTTCTAGG     AETSTSR        1     0
GCGGAGACTTCGAGTACTGAT     AETSSTD        1     0
GCGGAGACTTCGAGTTGGTCG     AETSSWS        1     0
GCGGAGACTTCGGAGGTTAAT     AETSEVN        1     0
GCGGAGACTTCGGCTATGTTT     AETSAMF        1     0
GCGGAGACTTCGGTTCAGCAT     AETSVQH        1     0
GCGGAGACTTCGTTGACGCGT     AETSLTR        1     0
GCGGAGACTTCTCATACGTCT     AETSHTS        1     0
GCGGAGACTTCTGATCGTTGT     AETSDRC        1     0
GCGGAGACTTCTGATCTGCAT     AETSDLH        1     0
GCGGAGACTTCTGCTCTTTCT     AETSALS        1     0
GCGGAGACTTCTTTTGAGGCG     AETSFEA        1     0
GCGGAGACTTGGACTTGGCAG     AETWTWQ        1     0
GCGGAGACTTGGGATTGTGCG     AETWDCA        1     0
GCGGAGACTTGGGCGGCTTAT     AETWAAY        1     0
GCGGAGACTTGGGCGGTGAAG     AETWAVK        1     0
GCGGAGACTTGGGGTAGGGAG     AETWGRE        1     0
GCGGAGACTTGGGTTTCGTAT     AETWVSY        1     0
GCGGAGACTTGGTCGCGTTCG     AETWSRS        1     0
GCGGAGACTTGTTGTAATATG     AETCCNM        1     0
GCGGAGACTTTGATGGTGCAT     AETLMVH        1     0
GCGGAGACTTTGCGGGTTTCG     AETLRVS        1     0
GCGGAGACTTTGGTTATTGGT     AETLVIG        1     0
GCGGAGACTTTTACGTGGACT     AETFTWT        1     0
GCGGAGACTTTTACTGCTCAT     AETFTAH        1     0
GCGGAGACTTTTCCGGGGATT     AETFPGI        1     0
GCGGAGAGAACGCCTGCGCTG     AERTPAL        1     0
GCGGAGAGGAAGAGTCTTACG     AERKSLT        1     0
GCGGAGAGGAAGCCGTGGAAT     AERKPWN        1     0
GCGGAGAGGAAGCCGTGGCCT     AERKPWP        1     0
GCGGAGAGGAAGCCTGTGCCT     AERKPVP        1     0
GCGGAGAGGAAGCTGTCTACT     AERKLST        1     0
GCGGAGAGGAAGGCTGGGCGT     AERKAGR        1     0
GCGGAGAGGAAGGGGGCGTAT     AERKGAY        1     0
GCGGAGAGGAATACGGATCCT     AERNTDP        1     0
GCGGAGAGGAATCAGATGCAG     AERNQMQ        1     0
GCGGAGAGGAATCCTACTCAT     AERNPTH        1     0
GCGGAGAGGAATCTGGTTAAT     AERNLVN        1     0
GCGGAGAGGAATTGGTTTGTG     AERNWFV        1     0
GCGGAGAGGAATTGTGAGCAT     AERNCEH        1     0
GCGGAGAGGACGACGCTGCAT     AERTTLH        1     0
GCGGAGAGGACGATGCCGCGG     AERTMPR        1     0
GCGGAGAGGACGCCGCTTTAG     AERTPLQ        1     0
GCGGAGAGGACGGCGAAGCAT     AERTAKH        1     0
GCGGAGAGGACGGTTGGGCAT     AERTVGH        1     0
GCGGAGAGGACGTATGCTACT     AERTYAT        1     0
GCGGAGAGGACGTCGAGGATT     AERTSRI        1     0
GCGGAGAGGACGTCGTCGCCT     AERTSSP        1     0
GCGGAGAGGACGTTTCTTTCG     AERTFLS        1     0
GCGGAGAGGACTACTTTTCGG     AERTTFR        1     0
GCGGAGAGGACTATTCGGGAT     AERTIRD        1     0
GCGGAGAGGACTCTGGGTGAT     AERTLGD        1     0
GCGGAGAGGACTCTTAGTTCG     AERTLSS        1     0
GCGGAGAGGACTGAGCAGTTT     AERTEQF        1     0
GCGGAGAGGACTGCGCGGATG     AERTARM        1     0
GCGGAGAGGACTGCGCTGCAT     AERTALH        1     0
GCGGAGAGGACTTAGCTGCAG     AERTQLQ        1     0
GCGGAGAGGACTTAGCTGCCT     AERTQLP        1     0
GCGGAGAGGAGTACTAATTCG     AERSTNS        1     0
GCGGAGAGGAGTCCTCTGGAT     AERSPLD        1     0
GCGGAGAGGAGTTCGCGGACT     AERSSRT        1     0
GCGGAGAGGATGAATGGTTCT     AERMNGS        1     0
GCGGAGAGGATGAGTCATTTG     AERMSHL        1     0
GCGGAGAGGATGCAGGCTCAG     AERMQAQ        1     0
GCGGAGAGGATGCCTCAGGAG     AERMPQE        1     0
GCGGAGAGGATGCGTACGCCG     AERMRTP        1     0
GCGGAGAGGATGCTTCTTACG     AERMLLT        1     0
GCGGAGAGGATGGAGCGGCCT     AERMERP        1     0
GCGGAGAGGATGGGGCCTCCT     AERMGPP        1     0
GCGGAGAGGATGTCTCCTTAT     AERMSPY        1     0
GCGGAGAGGATTAAGAATGGG     AERIKNG        1     0
GCGGAGAGGATTCAGGCTTAG     AERIQAQ        1     0
GCGGAGAGGATTGTTCCGCCG     AERIVPP        1     0
GCGGAGAGGATTTGGAGTGGG     AERIWSG        1     0
GCGGAGAGGATTTGTCGTATG     AERICRM        1     0
GCGGAGAGGCAGACGGCGGAT     AERQTAD        1     0
GCGGAGAGGCAGACTCCGTAT     AERQTPY        1     0
GCGGAGAGGCAGATTGTTTTG     AERQIVL        1     0
GCGGAGAGGCAGATTTTTTTG     AERQIFL        1     0
GCGGAGAGGCAGCCTATGTCT     AERQPMS        1     0
GCGGAGAGGCAGCCTGTGACT     AERQPVT        1     0
GCGGAGAGGCAGCTTACTGCT     AERQLTA        1     0
GCGGAGAGGCAGGAGCTTATG     AERQELM        1     0
GCGGAGAGGCAGGAGGGTACT     AERQEGT        1     0
GCGGAGAGGCAGGATTATGTT     AERQDYV        1     0
GCGGAGAGGCAGGCAATTTAT     AERQAIY        1     0
GCGGAGAGGCAGGCTATTACG     AERQAIT        1     0
GCGGAGAGGCAGGCTTCGTTG     AERQASL        1     0
GCGGAGAGGCAGTATGCTCCG     AERQYAP        1     0
GCGGAGAGGCAGTGGTCGATT     AERQWSI        1     0
GCGGAGAGGCATAAGTTGCAT     AERHKLH        1     0
GCGGAGAGGCATAATGCTACT     AERHNAT        1     0
GCGGAGAGGCATAGTCCGGCT     AERHSPA        1     0
GCGGAGAGGCATATGAAGATG     AERHMKM        1     0
GCGGAGAGGCATATTATTCTG     AERHIIL        1     0
GCGGAGAGGCATCATACTTTG     AERHHTL        1     0
GCGGAGAGGCATCATCTGTTG     AERHHLL        1     0
GCGGAGAGGCATCATGCGCCG     AERHHAP        1     0
GCGGAGAGGCATCCGGCTAGT     AERHPAS        1     0
GCGGAGAGGCATCCTAAGCTG     AERHPKL        1     0
GCGGAGAGGCATCCTCCGAAT     AERHPPN        1     0
GCGGAGAGGCATCCTTCTATG     AERHPSM        1     0
GCGGAGAGGCATCTTGTTTCT     AERHLVS        1     0
GCGGAGAGGCATGCGATGGAG     AERHAME        1     0
GCGGAGAGGCATGGTGAGAGT     AERHGES        1     0
GCGGAGAGGCATGTTCCGCTG     AERHVPL        1     0
GCGGAGAGGCCAGATACGCGG     AERPDTR        1     0
GCGGAGAGGCCGATGATTCGG     AERPMIR        1     0
GCGGAGAGGCCGCGGTTGCAG     AERPRLQ        1     0
GCGGAGAGGCCGCGTTCTTTG     AERPRSL        1     0
GCGGAGAGGCCGGAGGGTAAG     AERPEGK        1     0
GCGGAGAGGCCGGGTACTCAT     AERPGTH        1     0
GCGGAGAGGCCGTATTATGTG     AERPYYV        1     0
GCGGAGAGGCCGTCGGATAAT     AERPSDN        1     0
GCGGAGAGGCCGTTGGATTCG     AERPLDS        1     0
GCGGAGAGGCCTAGGGAGTTT     AERPREF        1     0
GCGGAGAGGCCTAGTACTCAT     AERPSTH        1     0
GCGGAGAGGCCTAGTAGTCCT     AERPSSP        1     0
GCGGAGAGGCCTATGTGGGCG     AERPMWA        1     0
GCGGAGAGGCCTATTGCGGGT     AERPIAG        1     0
GCGGAGAGGCCTCAGGATCAT     AERPQDH        1     0
GCGGAGAGGCCTCAGTCTAAG     AERPQSK        1     0
GCGGAGAGGCCTCATATGACT     AERPHMT        1     0
GCGGAGAGGCCTCGTGGGGTT     AERPRGV        1     0
GCGGAGAGGCCTGATGGTCTT     AERPDGL        1     0
GCGGAGAGGCCTGCTCGTCCT     AERPARP        1     0
GCGGAGAGGCCTGTGAATACG     AERPVNT        1     0
GCGGAGAGGCCTGTTATGCGT     AERPVMR        1     0
GCGGAGAGGCCTTCGACGCTG     AERPSTL        1     0
GCGGAGAGGCCTTCGCATGCG     AERPSHA        1     0
GCGGAGAGGCCTTCTACGCTG     AERPSTL        1     0
GCGGAGAGGCCTTCTTCTAGT     AERPSSS        1     0
GCGGAGAGGCGGCCGTCTTAT     AERRPSY        1     0
GCGGAGAGGCGTTCTCATCTG     AERRSHL        1     0
GCGGAGAGGCGTTCTCTTACT     AERRSLT        1     0
GCGGAGAGGCTATCGATTCGT     AERLSIR        1     0
GCGGAGAGGCTGAATCATGAT     AERLNHD        1     0
GCGGAGAGGCTGACGACTACT     AERLTTT        1     0
GCGGAGAGGCTGACTTGGAGG     AERLTWR        1     0
GCGGAGAGGCTGAGGACGTTG     AERLRTL        1     0
GCGGAGAGGCTGCCTGATTCG     AERLPDS        1     0
GCGGAGAGGCTGCTGGGTCCG     AERLLGP        1     0
GCGGAGAGGCTGCTGGTTCAG     AERLLVQ        1     0
GCGGAGAGGCTGCTTCTTACG     AERLLLT        1     0
GCGGAGAGGCTGGCTCCTAAG     AERLAPK        1     0
GCGGAGAGGCTGGGTCTTATT     AERLGLI        1     0
GCGGAGAGGCTGGTTCTGCCG     AERLVLP        1     0
GCGGAGAGGCTGTCTACTCGT     AERLSTR        1     0
GCGGAGAGGCTGTCTAGTAGT     AERLSSS        1     0
GCGGAGAGGCTGTTGATGCGG     AERLLMR        1     0
GCGGAGAGGCTTAATGCGGTG     AERLNAV        1     0
GCGGAGAGGCTTAGTACTAAT     AERLSTN        1     0
GCGGAGAGGCTTATGCTTTTT     AERLMLF        1     0
GCGGAGAGGCTTATGTATAGG     AERLMYR        1     0
GCGGAGAGGCTTCCGAATAGT     AERLPNS        1     0
GCGGAGAGGCTTCCGGTTACT     AERLPVT        1     0
GCGGAGAGGCTTCGGTCTATT     AERLRSI        1     0
GCGGAGAGGCTTCGTACTTAT     AERLRTY        1     0
GCGGAGAGGCTTCTTAATAGT     AERLLNS        1     0
GCGGAGAGGCTTGTTCCTCAT     AERLVPH        1     0
GCGGAGAGGCTTTGGATTACT     AERLWIT        1     0
GCGGAGAGGGAGCAGCGTCAG     AEREQRQ        1     0
GCGGAGAGGGAGCCGACGGCT     AEREPTA        1     0
GCGGAGAGGGAGCCTACGATT     AEREPTI        1     0
GCGGAGAGGGAGCGGCATGCG     AERERHA        1     0
GCGGAGAGGGAGCTGGCTTCT     AERELAS        1     0
GCGGAGAGGGAGCTTGCGCTT     AERELAL        1     0
GCGGAGAGGGAGTAGACTGCT     AEREQTA        1     0
GCGGAGAGGGAGTCTAATGCG     AERESNA        1     0
GCGGAGAGGGAGTTGAAGTCG     AERELKS        1     0
GCGGAGAGGGATCTTTGGCGT     AERDLWR        1     0
GCGGAGAGGGATGTTGCTTGT     AERDVAC        1     0
GCGGAGAGGGCGACGGATTCT     AERATDS        1     0
GCGGAGAGGGCGCATTCTCCT     AERAHSP        1     0
GCGGAGAGGGCGCATTTGTAT     AERAHLY        1     0
GCGGAGAGGGCGCCTAATAGG     AERAPNR        1     0
GCGGAGAGGGCGCGTCTGCCG     AERARLP        1     0
GCGGAGAGGGCGCTGACTTGG     AERALTW        1     0
GCGGAGAGGGCGCTTATGCAG     AERALMQ        1     0
GCGGAGAGGGCGCTTCCTTCT     AERALPS        1     0
GCGGAGAGGGCGGATTCTCTT     AERADSL        1     0
GCGGAGAGGGCGGCGACTACT     AERAATT        1     0
GCGGAGAGGGCGGCTCCGCTG     AERAAPL        1     0
GCGGAGAGGGCGTAGAAGGAT     AERAQKD        1     0
GCGGAGAGGGCGTATATGAGT     AERAYMS        1     0
GCGGAGAGGGCTAGTCCTTTG     AERASPL        1     0
GCGGAGAGGGCTCATGCTGCG     AERAHAA        1     0
GCGGAGAGGGCTCGGACTCCT     AERARTP        1     0
GCGGAGAGGGCTCTGACTCAG     AERALTQ        1     0
GCGGAGAGGGCTCTTACGTGT     AERALTC        1     0
GCGGAGAGGGCTCTTCCGAAT     AERALPN        1     0
GCGGAGAGGGCTCTTGCGCTG     AERALAL        1     0
GCGGAGAGGGCTGGTACTAAG     AERAGTK        1     0
GCGGAGAGGGCTGTTCCTCTT     AERAVPL        1     0
GCGGAGAGGGCTTAGACGCAT     AERAQTH        1     0
GCGGAGAGGGCTTCTAATTTT     AERASNF        1     0
GCGGAGAGGGCTTCTGCTGTG     AERASAV        1     0
GCGGAGAGGGCTTGGCGTCAG     AERAWRQ        1     0
GCGGAGAGGGGGAAGCCTACG     AERGKPT        1     0
GCGGAGAGGGGGAGTCGTCTG     AERGSRL        1     0
GCGGAGAGGGGGCATCTGCAG     AERGHLQ        1     0
GCGGAGAGGGGGTTGGCTACG     AERGLAT        1     0
GCGGAGAGGGGTACGCTGCGG     AERGTLR        1     0
GCGGAGAGGGGTGCGCTTCGT     AERGALR        1     0
GCGGAGAGGGGTGGGCGGTTT     AERGGRF        1     0
GCGGAGAGGGGTGTGCGGTTG     AERGVRL        1     0
GCGGAGAGGGGTTCTTCGACG     AERGSST        1     0
GCGGAGAGGGGTTTGCCTCGT     AERGLPR        1     0
GCGGAGAGGGTGCCTACTCCT     AERVPTP        1     0
GCGGAGAGGGTGCTGCTTTTG     AERVLLL        1     0
GCGGAGAGGGTGCTTTCTCTT     AERVLSL        1     0
GCGGAGAGGGTGTGGACTCCG     AERVWTP        1     0
GCGGAGAGGGTGTGGTCTCTT     AERVWSL        1     0
GCGGAGAGGGTTAAGCTGACT     AERVKLT        1     0
GCGGAGAGGGTTAATCCGAAG     AERVNPK        1     0
GCGGAGAGGGTTCAGGGTCCG     AERVQGP        1     0
GCGGAGAGGGTTCCTGCTCAT     AERVPAH        1     0
GCGGAGAGGGTTCGGAATCCG     AERVRNP        1     0
GCGGAGAGGGTTTCTCAGGTG     AERVSQV        1     0
GCGGAGAGGTAGACTCTGTGT     AERQTLC        1     0
GCGGAGAGGTAGATGAAGGGT     AERQMKG        1     0
GCGGAGAGGTAGCTGAATCGT     AERQLNR        1     0
GCGGAGAGGTAGCTGGCTTCT     AERQLAS        1     0
GCGGAGAGGTATAATCTGCTT     AERYNLL        1     0
GCGGAGAGGTATACGGAGACG     AERYTET        1     0
GCGGAGAGGTATACGTCTACT     AERYTST        1     0
GCGGAGAGGTATCAGAAGACG     AERYQKT        1     0
GCGGAGAGGTATCCGGCTATG     AERYPAM        1     0
GCGGAGAGGTATGATCATTCG     AERYDHS        1     0
GCGGAGAGGTATGATCGGGCG     AERYDRA        1     0
GCGGAGAGGTATGATTCGCCG     AERYDSP        1     0
GCGGAGAGGTATGCGCGGGCT     AERYARA        1     0
GCGGAGAGGTATGCGCTTAGT     AERYALS        1     0
GCGGAGAGGTATGCTCCTGCT     AERYAPA        1     0
GCGGAGAGGTATGCTTCTACG     AERYAST        1     0
GCGGAGAGGTCGAATGCTGTG     AERSNAV        1     0
GCGGAGAGGTCGATTCATACG     AERSIHT        1     0
GCGGAGAGGTCGCAGATGTGT     AERSQMC        1     0
GCGGAGAGGTCGCAGCAGCAG     AERSQQQ        1     0
GCGGAGAGGTCGCAGGCTATT     AERSQAI        1     0
GCGGAGAGGTCGCCTCGGGAT     AERSPRD        1     0
GCGGAGAGGTCGCTGCCTTTT     AERSLPF        1     0
GCGGAGAGGTCGCTGTCTCCG     AERSLSP        1     0
GCGGAGAGGTCGGGTACGAGG     AERSGTR        1     0
GCGGAGAGGTCGTCTATTCTG     AERSSIL        1     0
GCGGAGAGGTCTCAGTGTGCT     AERSQCA        1     0
GCGGAGAGGTCTCTGACTCAG     AERSLTQ        1     0
GCGGAGAGGTCTCTGAGTCGT     AERSLSR        1     0
GCGGAGAGGTCTCTGCATATG     AERSLHM        1     0
GCGGAGAGGTCTGAGATGCTT     AERSEML        1     0
GCGGAGAGGTCTTATCCTTTG     AERSYPL        1     0
GCGGAGAGGTCTTCGCTTATG     AERSSLM        1     0
GCGGAGAGGTGGAGTGCTCTG     AERWSAL        1     0
GCGGAGAGGTGGCATTATACT     AERWHYT        1     0
GCGGAGAGGTGGCCTAGTGCT     AERWPSA        1     0
GCGGAGAGGTGGCGTCTGAGT     AERWRLS        1     0
GCGGAGAGGTGGCTGTCTCAG     AERWLSQ        1     0
GCGGAGAGGTGGGCTTGGACT     AERWAWT        1     0
GCGGAGAGGTGGGGGCTTCGT     AERWGLR        1     0
GCGGAGAGGTGGTCGCGGACT     AERWSRT        1     0
GCGGAGAGGTGTACTTCTTTG     AERCTSL        1     0
GCGGAGAGGTGTGCGATGCTG     AERCAML        1     0
GCGGAGAGGTTGAATGTGTTG     AERLNVL        1     0
GCGGAGAGGTTGACGCTGACT     AERLTLT        1     0
GCGGAGAGGTTGCATCTGCTT     AERLHLL        1     0
GCGGAGAGGTTGCCTCTTCTG     AERLPLL        1     0
GCGGAGAGGTTGCTTTGTCCG     AERLLCP        1     0
GCGGAGAGGTTTACGACGGAG     AERFTTE        1     0
GCGGAGAGGTTTCGGACTCAT     AERFRTH        1     0
GCGGAGAGGTTTCTTAGGTCG     AERFLRS        1     0
GCGGAGAGGTTTGATTGGTGG     AERFDWW        1     0
GCGGAGAGGTTTGCGCCTAAT     AERFAPN        1     0
GCGGAGAGGTTTGCGGCTACT     AERFAAT        1     0
GCGGAGAGGTTTTCGCATTAG     AERFSHQ        1     0
GCGGAGAGTAAGCCGCTGTAT     AESKPLY        1     0
GCGGAGAGTAAGCCGTCGTGT     AESKPSC        1     0
GCGGAGAGTAAGCCTTGTGAG     AESKPCE        1     0
GCGGAGAGTAAGCTGCTGGAT     AESKLLD        1     0
GCGGAGAGTAAGGCGATTGCT     AESKAIA        1     0
GCGGAGAGTAAGTCGAGTTAT     AESKSSY        1     0
GCGGAGAGTAAGTCGCGGCTT     AESKSRL        1     0
GCGGAGAGTAATCAGGCTGTG     AESNQAV        1     0
GCGGAGAGTAATCATCATATT     AESNHHI        1     0
GCGGAGAGTAATCGGCTGCTT     AESNRLL        1     0
GCGGAGAGTAATGCGCGTGCG     AESNARA        1     0
GCGGAGAGTAATGCGGTGCCT     AESNAVP        1     0
GCGGAGAGTAATGCTGTGGCT     AESNAVA        1     0
GCGGAGAGTAATGGGACTAAT     AESNGTN        1     0
GCGGAGAGTAATGTGTTGAAT     AESNVLN        1     0
GCGGAGAGTAATTGGAGTTTG     AESNWSL        1     0
GCGGAGAGTACGACGCCTCGG     AESTTPR        1     0
GCGGAGAGTACGATTCTGTAT     AESTILY        1     0
GCGGAGAGTACGCAGTATCCT     AESTQYP        1     0
GCGGAGAGTACGCCTAAGCCG     AESTPKP        1     0
GCGGAGAGTACGCCTAATAGG     AESTPNR        1     0
GCGGAGAGTACGCCTACTCAG     AESTPTQ        1     0
GCGGAGAGTACGCGGGGTCTG     AESTRGL        1     0
GCGGAGAGTACGCGTGGGTCG     AESTRGS        1     0
GCGGAGAGTACGGAGTATCGT     AESTEYR        1     0
GCGGAGAGTACGGATGCTACT     AESTDAT        1     0
GCGGAGAGTACGGCGTCTCAT     AESTASH        1     0
GCGGAGAGTACGGCTCTGTTG     AESTALL        1     0
GCGGAGAGTACGGGTACGTAT     AESTGTY        1     0
GCGGAGAGTACTCATACGTTT     AESTHTF        1     0
GCGGAGAGTACTGAGGCTCAG     AESTEAQ        1     0
GCGGAGAGTACTGGTTCTCGG     AESTGSR        1     0
GCGGAGAGTACTGTTCGGGCT     AESTVRA        1     0
GCGGAGAGTACTTAGCTGACT     AESTQLT        1     0
GCGGAGAGTAGGCATGCTAAT     AESRHAN        1     0
GCGGAGAGTAGGTCGGCGGCG     AESRSAA        1     0
GCGGAGAGTAGTCCGCGGACT     AESSPRT        1     0
GCGGAGAGTAGTCTGTGTCTT     AESSLCL        1     0
GCGGAGAGTATAGGTAGTCCT     AESIGSP        1     0
GCGGAGAGTATGCCTATTCAG     AESMPIQ        1     0
GCGGAGAGTATGCGTGAGCTT     AESMREL        1     0
GCGGAGAGTATGCTGCATGCT     AESMLHA        1     0
GCGGAGAGTATGCTTCGGTCG     AESMLRS        1     0
GCGGAGAGTATGGGGACGTCT     AESMGTS        1     0
GCGGAGAGTATGTAGATGGAT     AESMQMD        1     0
GCGGAGAGTATGTCGACTAAT     AESMSTN        1     0
GCGGAGAGTATTAAGCATGGG     AESIKHG        1     0
GCGGAGAGTATTACGACTCGT     AESITTR        1     0
GCGGAGAGTATTATGCAGCGT     AESIMQR        1     0
GCGGAGAGTATTCCTCATCAG     AESIPHQ        1     0
GCGGAGAGTATTGCGCCTCCT     AESIAPP        1     0
GCGGAGAGTATTGCGCTGTAG     AESIALQ        1     0
GCGGAGAGTCAGAAGTATCAG     AESQKYQ        1     0
GCGGAGAGTCAGATGCAGCTT     AESQMQL        1     0
GCGGAGAGTCAGCAGCGTAAG     AESQQRK        1     0
GCGGAGAGTCAGCCTACTCCT     AESQPTP        1     0
GCGGAGAGTCAGCGTGTGGCT     AESQRVA        1     0
GCGGAGAGTCAGCTGCCGTAT     AESQLPY        1     0
GCGGAGAGTCAGCTTAGGGCT     AESQLRA        1     0
GCGGAGAGTCAGCTTCCTGGG     AESQLPG        1     0
GCGGAGAGTCAGGATGCGATT     AESQDAI        1     0
GCGGAGAGTCAGTCGCGGATG     AESQSRM        1     0
GCGGAGAGTCAGTTTCATCAG     AESQFHQ        1     0
GCGGAGAGTCAGTTTGCTCGG     AESQFAR        1     0
GCGGAGAGTCATAATATTGCT     AESHNIA        1     0
GCGGAGAGTCATAATCCGACG     AESHNPT        1     0
GCGGAGAGTCATCAGCGTTGG     AESHQRW        1     0
GCGGAGAGTCATCCTAATCGT     AESHPNR        1     0
GCGGAGAGTCATCTTTCGGTT     AESHLSV        1     0
GCGGAGAGTCATGAGTCTCAT     AESHESH        1     0
GCGGAGAGTCATGATGATCGG     AESHDDR        1     0
GCGGAGAGTCATGCGGCTTAT     AESHAAY        1     0
GCGGAGAGTCATGGTTATTCT     AESHGYS        1     0
GCGGAGAGTCATTGGAAGCAG     AESHWKQ        1     0
GCGGAGAGTCATTGGAGTCTT     AESHWSL        1     0
GCGGAGAGTCATTTTAAGCCG     AESHFKP        1     0
GCGGAGAGTCCGACGCCGCCT     AESPTPP        1     0
GCGGAGAGTCCGACGCCGGGG     AESPTPG        1     0
GCGGAGAGTCCGATTCTGGTT     AESPILV        1     0
GCGGAGAGTCCGCCTCCTTCG     AESPPPS        1     0
GCGGAGAGTCCGCTGAGTATT     AESPLSI        1     0
GCGGAGAGTCCGTCGCATCCG     AESPSHP        1     0
GCGGAGAGTCCGTCTTATTTG     AESPSYL        1     0
GCGGAGAGTCCTAGTCATCCG     AESPSHP        1     0
GCGGAGAGTCCTCATCTGTTT     AESPHLF        1     0
GCGGAGAGTCCTCTTCAGAGT     AESPLQS        1     0
GCGGAGAGTCCTCTTCTGTGG     AESPLLW        1     0
GCGGAGAGTCCTGCTCAGCGG     AESPAQR        1     0
GCGGAGAGTCCTTAGACTGCG     AESPQTA        1     0
GCGGAGAGTCCTTGTACTAAG     AESPCTK        1     0
GCGGAGAGTCGGAATAGGATT     AESRNRI        1     0
GCGGAGAGTCGGACGACTTCT     AESRTTS        1     0
GCGGAGAGTCGGATGAATAGG     AESRMNR        1     0
GCGGAGAGTCGGATTCCTCGT     AESRIPR        1     0
GCGGAGAGTCGGCCTACGCAT     AESRPTH        1     0
GCGGAGAGTCGGCCTGTTAAG     AESRPVK        1     0
GCGGAGAGTCGGCCTTTGAAT     AESRPLN        1     0
GCGGAGAGTCGGCTGCATTCT     AESRLHS        1     0
GCGGAGAGTCGGCTTATTCCT     AESRLIP        1     0
GCGGAGAGTCGGGCTCTGAGT     AESRALS        1     0
GCGGAGAGTCGGTATGATCTT     AESRYDL        1     0
GCGGAGAGTCGGTCGCCGCTT     AESRSPL        1     0
GCGGAGAGTCGTACTTTTCTG     AESRTFL        1     0
GCGGAGAGTCGTCCGCATCAT     AESRPHH        1     0
GCGGAGAGTCGTCCTACGAAT     AESRPTN        1     0
GCGGAGAGTCGTCTTCTTATG     AESRLLM        1     0
GCGGAGAGTCGTGAGCTGCCG     AESRELP        1     0
GCGGAGAGTCGTGATGGTCGT     AESRDGR        1     0
GCGGAGAGTCGTGTGGCGCGT     AESRVAR        1     0
GCGGAGAGTCGTTATATGGCG     AESRYMA        1     0
GCGGAGAGTCGTTCTACTACT     AESRSTT        1     0
GCGGAGAGTCTGACTCCTTCT     AESLTPS        1     0
GCGGAGAGTCTGACTTGTTCG     AESLTCS        1     0
GCGGAGAGTCTGAGTCGTTGT     AESLSRC        1     0
GCGGAGAGTCTGATGCTTAGG     AESLMLR        1     0
GCGGAGAGTCTGCGTCTGCCT     AESLRLP        1     0
GCGGAGAGTCTGCGTCTTTGT     AESLRLC        1     0
GCGGAGAGTCTGGATTATTAT     AESLDYY        1     0
GCGGAGAGTCTGGCTCATATG     AESLAHM        1     0
GCGGAGAGTCTGGGGGGGCCG     AESLGGP        1     0
GCGGAGAGTCTGGGTAAGCCG     AESLGKP        1     0
GCGGAGAGTCTGTGTCCTCCG     AESLCPP        1     0
GCGGAGAGTCTTATTGCGTCT     AESLIAS        1     0
GCGGAGAGTCTTCATCTGATT     AESLHLI        1     0
GCGGAGAGTCTTCCTCCTCCT     AESLPPP        1     0
GCGGAGAGTCTTCCTTCGAGG     AESLPSR        1     0
GCGGAGAGTCTTCTGAGTCCG     AESLLSP        1     0
GCGGAGAGTCTTGGGCAGGCT     AESLGQA        1     0
GCGGAGAGTCTTTCTTCGGTG     AESLSSV        1     0
GCGGAGAGTGAGGCGGCTTGG     AESEAAW        1     0
GCGGAGAGTGATCTGGCTTTG     AESDLAL        1     0
GCGGAGAGTGATGAGTCGAAG     AESDESK        1     0
GCGGAGAGTGATGGTCCTGCT     AESDGPA        1     0
GCGGAGAGTGATTCTGAGCTG     AESDSEL        1     0
GCGGAGAGTGCGAGGTTGCAG     AESARLQ        1     0
GCGGAGAGTGCGCCGCTTCAT     AESAPLH        1     0
GCGGAGAGTGCGCCTCTTGAT     AESAPLD        1     0
GCGGAGAGTGCGCCTGGTACG     AESAPGT        1     0
GCGGAGAGTGCGCGGGGTATT     AESARGI        1     0
GCGGAGAGTGCGCTTCTTTAT     AESALLY        1     0
GCGGAGAGTGCGGATCTTCCT     AESADLP        1     0
GCGGAGAGTGCGTTGAGGTAT     AESALRY        1     0
GCGGAGAGTGCTACGCAGACG     AESATQT        1     0
GCGGAGAGTGCTCAGATTTGT     AESAQIC        1     0
GCGGAGAGTGCTCATCCGGCG     AESAHPA        1     0
GCGGAGAGTGCTCATCCTCTT     AESAHPL        1     0
GCGGAGAGTGCTCATTGGGAT     AESAHWD        1     0
GCGGAGAGTGCTCGGCCTTTG     AESARPL        1     0
GCGGAGAGTGCTGCGCATCAT     AESAAHH        1     0
GCGGAGAGTGCTTCGGTGAAT     AESASVN        1     0
GCGGAGAGTGCTTCTCCGTCG     AESASPS        1     0
GCGGAGAGTGCTTGGCGGTCT     AESAWRS        1     0
GCGGAGAGTGGGCATGCGTTG     AESGHAL        1     0
GCGGAGAGTGGGCTGCCAAAT     AESGLPN        1     0
GCGGAGAGTGGGGATGTTCCT     AESGDVP        1     0
GCGGAGAGTGGGGCTGATATG     AESGADM        1     0
GCGGAGAGTGGTCAGCCTAAG     AESGQPK        1     0
GCGGAGAGTGTGAGTCCTTCG     AESVSPS        1     0
GCGGAGAGTGTGCCGACGTCG     AESVPTS        1     0
GCGGAGAGTGTGCTTGCGATG     AESVLAM        1     0
GCGGAGAGTGTGGAGCCTCAG     AESVEPQ        1     0
GCGGAGAGTGTGTATGCTACT     AESVYAT        1     0
GCGGAGAGTGTTGAGATTACT     AESVEIT        1     0
GCGGAGAGTGTTGCGAGGCAG     AESVARQ        1     0
GCGGAGAGTTAGAATTCTGCG     AESQNSA        1     0
GCGGAGAGTTATAGGCATTAG     AESYRHQ        1     0
GCGGAGAGTTATCCTCTGGCT     AESYPLA        1     0
GCGGAGAGTTATGCGATGCCT     AESYAMP        1     0
GCGGAGAGTTATGGTGATAAG     AESYGDK        1     0
GCGGAGAGTTATTCGATGTGG     AESYSMW        1     0
GCGGAGAGTTCGCTGTATCAT     AESSLYH        1     0
GCGGAGAGTTCGGCGCGTCTG     AESSARL        1     0
GCGGAGAGTTCTATTGCTAAG     AESSIAK        1     0
GCGGAGAGTTCTCGTCCTAAG     AESSRPK        1     0
GCGGAGAGTTCTGCGCCTTGT     AESSAPC        1     0
GCGGAGAGTTCTGCTGGGAAT     AESSAGN        1     0
GCGGAGAGTTCTTAGATTAAT     AESSQIN        1     0
GCGGAGAGTTGGATGCAGTGG     AESWMQW        1     0
GCGGAGAGTTGGCCTTATATG     AESWPYM        1     0
GCGGAGAGTTGGCGTTTGCCG     AESWRLP        1     0
GCGGAGAGTTGGTATAAGGGG     AESWYKG        1     0
GCGGAGAGTTGGTCGAGGATT     AESWSRI        1     0
GCGGAGAGTTGTCCGGTGGTT     AESCPVV        1     0
GCGGAGAGTTGTCCTGATTGT     AESCPDC        1     0
GCGGAGAGTTTGAGTCTGCCG     AESLSLP        1     0
GCGGAGAGTTTGCATCAGCCT     AESLHQP        1     0
GCGGAGAGTTTGCCGACGCAG     AESLPTQ        1     0
GCGGAGAGTTTGCCGCGGTTG     AESLPRL        1     0
GCGGAGAGTTTTGCTAATCCT     AESFANP        1     0
GCGGAGAGTTTTGCTATGTCG     AESFAMS        1     0
GCGGAGATAGCTGTGCTGATG     AEIAVLM        1     0
GCGGAGATCGCTATTCCTATG     AEIAIPM        1     0
GCGGAGATGAAGCATCAGCCG     AEMKHQP        1     0
GCGGAGATGAAGCATGTTACG     AEMKHVT        1     0
GCGGAGATGAAGCGTGTGTCT     AEMKRVS        1     0
GCGGAGATGAAGCTTCCTGCT     AEMKLPA        1     0
GCGGAGATGAAGGCGCATCAG     AEMKAHQ        1     0
GCGGAGATGAAGGCTATTCTG     AEMKAIL        1     0
GCGGAGATGAAGTCGGGTCAT     AEMKSGH        1     0
GCGGAGATGAATAATGTGACT     AEMNNVT        1     0
GCGGAGATGAATACGCCTCCG     AEMNTPP        1     0
GCGGAGATGAATAGTCCTGCT     AEMNSPA        1     0
GCGGAGATGAATATGAAGGCT     AEMNMKA        1     0
GCGGAGATGAATATTGGGTCG     AEMNIGS        1     0
GCGGAGATGAATCATCCTTCG     AEMNHPS        1     0
GCGGAGATGAATCCTGCGTGT     AEMNPAC        1     0
GCGGAGATGAATCGGCCTTCG     AEMNRPS        1     0
GCGGAGATGAATGCTTGGCCT     AEMNAWP        1     0
GCGGAGATGAATGGGCGGATG     AEMNGRM        1     0
GCGGAGATGACGAAGCATAAT     AEMTKHN        1     0
GCGGAGATGACGAATAGGGTG     AEMTNRV        1     0
GCGGAGATGACGACTAAGGGT     AEMTTKG        1     0
GCGGAGATGACGACTAGTGTG     AEMTTSV        1     0
GCGGAGATGACGACTGTTGGG     AEMTTVG        1     0
GCGGAGATGACGATGGATCAT     AEMTMDH        1     0
GCGGAGATGACGATTCAGTCT     AEMTIQS        1     0
GCGGAGATGACGCAGCGTAGT     AEMTQRS        1     0
GCGGAGATGACGCCGCATTCG     AEMTPHS        1     0
GCGGAGATGACGCCTCGTGCG     AEMTPRA        1     0
GCGGAGATGACGCCTGGGTTG     AEMTPGL        1     0
GCGGAGATGACGCCTGTGAGG     AEMTPVR        1     0
GCGGAGATGACGCTTCGGACG     AEMTLRT        1     0
GCGGAGATGACGTATGTTCAT     AEMTYVH        1     0
GCGGAGATGACGTTTAGGACG     AEMTFRT        1     0
GCGGAGATGACTAAGCTTCTG     AEMTKLL        1     0
GCGGAGATGACTAAGTCGAAG     AEMTKSK        1     0
GCGGAGATGACTAATCCGAAG     AEMTNPK        1     0
GCGGAGATGACTAGGCGTTAT     AEMTRRY        1     0
GCGGAGATGACTCAGTATCAG     AEMTQYQ        1     0
GCGGAGATGACTCAGTTTGCT     AEMTQFA        1     0
GCGGAGATGACTCGGACGCGT     AEMTRTR        1     0
GCGGAGATGACTCGGTCTGTG     AEMTRSV        1     0
GCGGAGATGACTCTTCGTGTT     AEMTLRV        1     0
GCGGAGATGAGGACGCCGAAT     AEMRTPN        1     0
GCGGAGATGAGGAGGCAGCTT     AEMRRQL        1     0
GCGGAGATGAGTACGCATCTT     AEMSTHL        1     0
GCGGAGATGAGTCCTCATGCT     AEMSPHA        1     0
GCGGAGATGAGTTATCTTACT     AEMSYLT        1     0
GCGGAGATGATGACTGTTCGG     AEMMTVR        1     0
GCGGAGATGATGCCGTGGACG     AEMMPWT        1     0
GCGGAGATGATGGCTGGTAAT     AEMMAGN        1     0
GCGGAGATGATGTTGGCGCCT     AEMMLAP        1     0
GCGGAGATGATTCCGCATATT     AEMIPHI        1     0
GCGGAGATGATTGATATGTGT     AEMIDMC        1     0
GCGGAGATGATTGCGAGTCCT     AEMIASP        1     0
GCGGAGATGATTGGGCGTAGT     AEMIGRS        1     0
GCGGAGATGATTGGTATGACT     AEMIGMT        1     0
GCGGAGATGCAGAAGTGTTAG     AEMQKCQ        1     0
GCGGAGATGCAGAATAAGAAG     AEMQNKK        1     0
GCGGAGATGCAGACGCTGGTT     AEMQTLV        1     0
GCGGAGATGCAGAGTACGAAG     AEMQSTK        1     0
GCGGAGATGCAGATTATTGCG     AEMQIIA        1     0
GCGGAGATGCAGCAGGGTTAT     AEMQQGY        1     0
GCGGAGATGCAGCCGTCTGCT     AEMQPSA        1     0
GCGGAGATGCAGCCTACTCCG     AEMQPTP        1     0
GCGGAGATGCAGCCTCTTCTT     AEMQPLL        1     0
GCGGAGATGCAGCGTACGCGT     AEMQRTR        1     0
GCGGAGATGCAGGAGCGTAAT     AEMQERN        1     0
GCGGAGATGCAGGATCTTAAT     AEMQDLN        1     0
GCGGAGATGCAGGATTCGGAG     AEMQDSE        1     0
GCGGAGATGCAGGCTCTGTCT     AEMQALS        1     0
GCGGAGATGCAGGGGTTGCGT     AEMQGLR        1     0
GCGGAGATGCAGGTGTCGCGT     AEMQVSR        1     0
GCGGAGATGCATAATCATCTT     AEMHNHL        1     0
GCGGAGATGCATACGAAGCCT     AEMHTKP        1     0
GCGGAGATGCATAGGAAGATT     AEMHRKI        1     0
GCGGAGATGCATAGTAGTACT     AEMHSST        1     0
GCGGAGATGCATAGTAGTATG     AEMHSSM        1     0
GCGGAGATGCATATGCGGATG     AEMHMRM        1     0
GCGGAGATGCATATGCTGGCT     AEMHMLA        1     0
GCGGAGATGCATCAGTGTCCT     AEMHQCP        1     0
GCGGAGATGCATCAGTTGCAG     AEMHQLQ        1     0
GCGGAGATGCATCATAGTGCT     AEMHHSA        1     0
GCGGAGATGCATCATTATGCG     AEMHHYA        1     0
GCGGAGATGCATCCGAGTAGT     AEMHPSS        1     0
GCGGAGATGCATCCTCATCCT     AEMHPHP        1     0
GCGGAGATGCATCGGAATCAT     AEMHRNH        1     0
GCGGAGATGCATCGGTATAGG     AEMHRYR        1     0
GCGGAGATGCATCGTAGTAAG     AEMHRSK        1     0
GCGGAGATGCATCGTCTGTTT     AEMHRLF        1     0
GCGGAGATGCATCTGACGTCT     AEMHLTS        1     0
GCGGAGATGCATCTGGAGCTT     AEMHLEL        1     0
GCGGAGATGCATCTTTGTTTG     AEMHLCL        1     0
GCGGAGATGCATTATCAGCCG     AEMHYQP        1     0
GCGGAGATGCATTCGATGCGT     AEMHSMR        1     0
GCGGAGATGCATTTGCAGAAG     AEMHLQK        1     0
GCGGAGATGCATTTGTTTTCG     AEMHLFS        1     0
GCGGAGATGCCACCTGATACG     AEMPPDT        1     0
GCGGAGATGCCGAAGGATGAT     AEMPKDD        1     0
GCGGAGATGCCGAAGTATGAT     AEMPKYD        1     0
GCGGAGATGCCGAATCGTCCT     AEMPNRP        1     0
GCGGAGATGCCGAGGATGTAT     AEMPRMY        1     0
GCGGAGATGCCGATTCCTCGT     AEMPIPR        1     0
GCGGAGATGCCGCAGGGTCGT     AEMPQGR        1     0
GCGGAGATGCCGCATAATGTT     AEMPHNV        1     0
GCGGAGATGCCGCATCATGGG     AEMPHHG        1     0
GCGGAGATGCCGCGGATTATT     AEMPRII        1     0
GCGGAGATGCCGCGGCGTCAT     AEMPRRH        1     0
GCGGAGATGCCGCTGGGTACT     AEMPLGT        1     0
GCGGAGATGCCGCTTCTGCGG     AEMPLLR        1     0
GCGGAGATGCCGGCGCGTGTT     AEMPARV        1     0
GCGGAGATGCCGGCTAAGTTG     AEMPAKL        1     0
GCGGAGATGCCGGTTAATCGT     AEMPVNR        1     0
GCGGAGATGCCGGTTACTCAG     AEMPVTQ        1     0
GCGGAGATGCCGTAGCCGCCG     AEMPQPP        1     0
GCGGAGATGCCGTATTTTGCT     AEMPYFA        1     0
GCGGAGATGCCGTCGTTTCAT     AEMPSFH        1     0
GCGGAGATGCCGTCTCATTAT     AEMPSHY        1     0
GCGGAGATGCCGTCTGAGCAT     AEMPSEH        1     0
GCGGAGATGCCGTGGAATGTT     AEMPWNV        1     0
GCGGAGATGCCGTGGATTCCT     AEMPWIP        1     0
GCGGAGATGCCGTTGAAGGCT     AEMPLKA        1     0
GCGGAGATGCCTACGTCGATT     AEMPTSI        1     0
GCGGAGATGCCTACTCTGAAT     AEMPTLN        1     0
GCGGAGATGCCTAGGGAGGTG     AEMPREV        1     0
GCGGAGATGCCTCAGAAGCCT     AEMPQKP        1     0
GCGGAGATGCCTCAGCTGCCG     AEMPQLP        1     0
GCGGAGATGCCTCGGTCGAAT     AEMPRSN        1     0
GCGGAGATGCCTCGTTCTTTT     AEMPRSF        1     0
GCGGAGATGCCTCTGGCTAAT     AEMPLAN        1     0
GCGGAGATGCCTCTTACGGCT     AEMPLTA        1     0
GCGGAGATGCCTCTTCTTCAT     AEMPLLH        1     0
GCGGAGATGCCTGCGACTACT     AEMPATT        1     0
GCGGAGATGCCTGCGCCGCCG     AEMPAPP        1     0
GCGGAGATGCCTGGGCTTAAT     AEMPGLN        1     0
GCGGAGATGCCTGGTATGCAT     AEMPGMH        1     0
GCGGAGATGCCTGGTCCTGAT     AEMPGPD        1     0
GCGGAGATGCCTGGTGCGACT     AEMPGAT        1     0
GCGGAGATGCCTGTGCCGATG     AEMPVPM        1     0
GCGGAGATGCCTGTGTCTCCT     AEMPVSP        1     0
GCGGAGATGCCTGTTGCGGAT     AEMPVAD        1     0
GCGGAGATGCGGAAGTTGGCG     AEMRKLA        1     0
GCGGAGATGCGGCCTATTATG     AEMRPIM        1     0
GCGGAGATGCGGCTGAGGACG     AEMRLRT        1     0
GCGGAGATGCGGCTTCGTGCG     AEMRLRA        1     0
GCGGAGATGCGGGCGTCGACG     AEMRAST        1     0
GCGGAGATGCGGGCTGTGACT     AEMRAVT        1     0
GCGGAGATGCGGGGGCCTAAT     AEMRGPN        1     0
GCGGAGATGCGGGTTCCGACG     AEMRVPT        1     0
GCGGAGATGCGGTTTCCGTAG     AEMRFPQ        1     0
GCGGAGATGCGTAATGTGCTT     AEMRNVL        1     0
GCGGAGATGCGTACTAAGCAG     AEMRTKQ        1     0
GCGGAGATGCGTATGTGTGTT     AEMRMCV        1     0
GCGGAGATGCGTATTCTTACG     AEMRILT        1     0
GCGGAGATGCGTCAGCAGCCT     AEMRQQP        1     0
GCGGAGATGCGTCCGTATGAT     AEMRPYD        1     0
GCGGAGATGCGTCCGTCGACG     AEMRPST        1     0
GCGGAGATGCGTCTGGATCTT     AEMRLDL        1     0
GCGGAGATGCGTCTTACTCCG     AEMRLTP        1     0
GCGGAGATGCGTCTTACTTGG     AEMRLTW        1     0
GCGGAGATGCGTTCGGCGCTT     AEMRSAL        1     0
GCGGAGATGCGTTCTAATAAT     AEMRSNN        1     0
GCGGAGATGCTGAATGATGCT     AEMLNDA        1     0
GCGGAGATGCTGATGCTGGGG     AEMLMLG        1     0
GCGGAGATGCTGCAGCGTAAG     AEMLQRK        1     0
GCGGAGATGCTGCCTCTGCCT     AEMLPLP        1     0
GCGGAGATGCTGCGTAATGAT     AEMLRND        1     0
GCGGAGATGCTGCTGGATCCG     AEMLLDP        1     0
GCGGAGATGCTGGATACGTTT     AEMLDTF        1     0
GCGGAGATGCTGGCGCGGCAT     AEMLARH        1     0
GCGGAGATGCTGTCTATTATG     AEMLSIM        1     0
GCGGAGATGCTGTTGCCTGCG     AEMLLPA        1     0
GCGGAGATGCTTCATACGAAT     AEMLHTN        1     0
GCGGAGATGCTTCATAGGGGG     AEMLHRG        1     0
GCGGAGATGCTTCATCGTACG     AEMLHRT        1     0
GCGGAGATGCTTCATTCTTGT     AEMLHSC        1     0
GCGGAGATGCTTCGGCTGGGT     AEMLRLG        1     0
GCGGAGATGCTTGAGAGGTGT     AEMLERC        1     0
GCGGAGATGCTTGGTTATGGG     AEMLGYG        1     0
GCGGAGATGCTTGTGGCTCCT     AEMLVAP        1     0
GCGGAGATGCTTGTTAAGTTT     AEMLVKF        1     0
GCGGAGATGCTTTCGATTTCG     AEMLSIS        1     0
GCGGAGATGGAGAAGCCGCCT     AEMEKPP        1     0
GCGGAGATGGAGCATGATCTT     AEMEHDL        1     0
GCGGAGATGGAGCCTACTCTT     AEMEPTL        1     0
GCGGAGATGGAGCCTTATCGG     AEMEPYR        1     0
GCGGAGATGGAGCGTAGTCCT     AEMERSP        1     0
GCGGAGATGGAGCTTCTGGAT     AEMELLD        1     0
GCGGAGATGGAGTATAGGTTG     AEMEYRL        1     0
GCGGAGATGGATACGTATTCG     AEMDTYS        1     0
GCGGAGATGGATAGGGCTTGG     AEMDRAW        1     0
GCGGAGATGGATATGACGACG     AEMDMTT        1     0
GCGGAGATGGATATGCGGGAG     AEMDMRE        1     0
GCGGAGATGGATCCTGAGTGG     AEMDPEW        1     0
GCGGAGATGGATCCTTGGAAT     AEMDPWN        1     0
GCGGAGATGGATCTGAGGTGT     AEMDLRC        1     0
GCGGAGATGGATTTGCCTGTT     AEMDLPV        1     0
GCGGAGATGGCGAAGCCGTTT     AEMAKPF        1     0
GCGGAGATGGCGAGTTCGCAG     AEMASSQ        1     0
GCGGAGATGGCGCCGAGTACG     AEMAPST        1     0
GCGGAGATGGCGCCGATTACG     AEMAPIT        1     0
GCGGAGATGGCGCCTGGGAAT     AEMAPGN        1     0
GCGGAGATGGCGCTTTATAAG     AEMALYK        1     0
GCGGAGATGGCGGATATTGAT     AEMADID        1     0
GCGGAGATGGCGGCGCGTTTG     AEMAARL        1     0
GCGGAGATGGCTATTAAGGCT     AEMAIKA        1     0
GCGGAGATGGCTATTAGGCCT     AEMAIRP        1     0
GCGGAGATGGCTGGGACGGCT     AEMAGTA        1     0
GCGGAGATGGCTGGTACGCTT     AEMAGTL        1     0
GCGGAGATGGCTTCTCTGCGT     AEMASLR        1     0
GCGGAGATGGCTTGGACGGCT     AEMAWTA        1     0
GCGGAGATGGCTTTGAGTCAG     AEMALSQ        1     0
GCGGAGATGGGGAATCCTCAG     AEMGNPQ        1     0
GCGGAGATGGGGATTCGGCTT     AEMGIRL        1     0
GCGGAGATGGGGTTTGGTAAT     AEMGFGN        1     0
GCGGAGATGGGTCGGCCTACT     AEMGRPT        1     0
GCGGAGATGGGTCTTAGGCGT     AEMGLRR        1     0
GCGGAGATGGTGAAGAGGGCG     AEMVKRA        1     0
GCGGAGATGGTGCAGCCTCAT     AEMVQPH        1     0
GCGGAGATGGTGCATTAGATT     AEMVHQI        1     0
GCGGAGATGGTGTATTTTTTG     AEMVYFL        1     0
GCGGAGATGGTGTCGACTAGG     AEMVSTR        1     0
GCGGAGATGGTTCATTCTATT     AEMVHSI        1     0
GCGGAGATGGTTTTGTCGTTT     AEMVLSF        1     0
GCGGAGATGTAGGCGTCTTGG     AEMQASW        1     0
GCGGAGATGTAGGCGTTGACT     AEMQALT        1     0
GCGGAGATGTATACTCAGTAT     AEMYTQY        1     0
GCGGAGATGTATCAGTCTCGT     AEMYQSR        1     0
GCGGAGATGTATCCTGCGAAG     AEMYPAK        1     0
GCGGAGATGTATTCGCTGACG     AEMYSLT        1     0
GCGGAGATGTATTCTCAGCCG     AEMYSQP        1     0
GCGGAGATGTATTCTCATCGT     AEMYSHR        1     0
GCGGAGATGTATTGGTATCCT     AEMYWYP        1     0
GCGGAGATGTCGATTGCTCTT     AEMSIAL        1     0
GCGGAGATGTCGCCGGCGCCG     AEMSPAP        1     0
GCGGAGATGTCGCTGCCTAAT     AEMSLPN        1     0
GCGGAGATGTCGCTTTGGCTG     AEMSLWL        1     0
GCGGAGATGTCGCTTTGGTTG     AEMSLWL        1     0
GCGGAGATGTCGTAGAAGAAT     AEMSQKN        1     0
GCGGAGATGTCGTATCCTGTT     AEMSYPV        1     0
GCGGAGATGTCGTGGTATAAG     AEMSWYK        1     0
GCGGAGATGTCTACGCGGAGT     AEMSTRS        1     0
GCGGAGATGTCTACGTTTTCG     AEMSTFS        1     0
GCGGAGATGTCTATGCTGAAT     AEMSMLN        1     0
GCGGAGATGTCTCATGGGCAG     AEMSHGQ        1     0
GCGGAGATGTGGCCTAAGATG     AEMWPKM        1     0
GCGGAGATGTGGCCTCGTCGT     AEMWPRR        1     0
GCGGAGATGTGGCTGACTTTG     AEMWLTL        1     0
GCGGAGATGTGTTATGAGAGG     AEMCYER        1     0
GCGGAGATGTTGACGCTGGTT     AEMLTLV        1     0
GCGGAGATGTTGACGTCGGTT     AEMLTSV        1     0
GCGGAGATGTTGCCGGCTTTT     AEMLPAF        1     0
GCGGAGATGTTGCTGCAGCCT     AEMLLQP        1     0
GCGGAGATGTTGCTTGAGACG     AEMLLET        1     0
GCGGAGATGTTGGTTGGTTCG     AEMLVGS        1     0
GCGGAGATGTTGTCTATGCGG     AEMLSMR        1     0
GCGGAGATGTTGTTTGCGAAT     AEMLFAN        1     0
GCGGAGATGTTTATTTTTCTG     AEMFIFL        1     0
GCGGAGATGTTTCAGCCTTGT     AEMFQPC        1     0
GCGGAGATGTTTCGGAATCTT     AEMFRNL        1     0
GCGGAGATGTTTCGTAGTATT     AEMFRSI        1     0
GCGGAGATGTTTCGTCCGCCG     AEMFRPP        1     0
GCGGAGATGTTTGGGCTTCCG     AEMFGLP        1     0
GCGGAGATGTTTTCGAAGGCT     AEMFSKA        1     0
GCGGAGATTAAGACTACGAAT     AEIKTTN        1     0
GCGGAGATTAAGATGAGTCAG     AEIKMSQ        1     0
GCGGAGATTAAGCAGATTCTG     AEIKQIL        1     0
GCGGAGATTAAGCTGTCTACT     AEIKLST        1     0
GCGGAGATTAAGGAGAGTGTG     AEIKESV        1     0
GCGGAGATTAAGGGGTGGATT     AEIKGWI        1     0
GCGGAGATTAAGGTTAGGGCG     AEIKVRA        1     0
GCGGAGATTAAGTGGCCTCTG     AEIKWPL        1     0
GCGGAGATTAAGTTGACTAAG     AEIKLTK        1     0
GCGGAGATTAAGTTGTGGACG     AEIKLWT        1     0
GCGGAGATTAATACGGCGCCT     AEINTAP        1     0
GCGGAGATTAATCAGTGGCCT     AEINQWP        1     0
GCGGAGATTAATCATTGTAAT     AEINHCN        1     0
GCGGAGATTAATCTGCATCCG     AEINLHP        1     0
GCGGAGATTAATGGTAATGCG     AEINGNA        1     0
GCGGAGATTAATTCGTCTTCT     AEINSSS        1     0
GCGGAGATTACGCAGCCTTCT     AEITQPS        1     0
GCGGAGATTACGCGTTGGCCG     AEITRWP        1     0
GCGGAGATTACGCTTGATCCG     AEITLDP        1     0
GCGGAGATTACGGAGTGGTCG     AEITEWS        1     0
GCGGAGATTACGGCGACTATT     AEITATI        1     0
GCGGAGATTACGGGGCAGCAT     AEITGQH        1     0
GCGGAGATTACGGTGGCTCCG     AEITVAP        1     0
GCGGAGATTACGTATCGTTTG     AEITYRL        1     0
GCGGAGATTACGTCGCGGGGG     AEITSRG        1     0
GCGGAGATTACGTCGGTGCTG     AEITSVL        1     0
GCGGAGATTACTACGCGTAGG     AEITTRR        1     0
GCGGAGATTACTCGTGTGGCT     AEITRVA        1     0
GCGGAGATTACTGATCTGAGT     AEITDLS        1     0
GCGGAGATTACTGGGCTTAGG     AEITGLR        1     0
GCGGAGATTAGGACTACTATT     AEIRTTI        1     0
GCGGAGATTAGGACTCCTCAT     AEIRTPH        1     0
GCGGAGATTAGGATGCTGCCG     AEIRMLP        1     0
GCGGAGATTAGGCCTGCGCAT     AEIRPAH        1     0
GCGGAGATTAGGGTGCAGCAG     AEIRVQQ        1     0
GCGGAGATTAGGTGGCGGTGG     AEIRWRW        1     0
GCGGAGATTAGTACGTTGGTT     AEISTLV        1     0
GCGGAGATTAGTCAGAATCCT     AEISQNP        1     0
GCGGAGATTAGTCCTCTGTCG     AEISPLS        1     0
GCGGAGATTAGTCTTCCTGAT     AEISLPD        1     0
GCGGAGATTAGTGTGTCTTTG     AEISVSL        1     0
GCGGAGATTATGATGCCGCGT     AEIMMPR        1     0
GCGGAGATTATGCAGTTGATG     AEIMQLM        1     0
GCGGAGATTATGCTTCCGTAT     AEIMLPY        1     0
GCGGAGATTATGGAGCTTACG     AEIMELT        1     0
GCGGAGATTATGGCTATTCAT     AEIMAIH        1     0
GCGGAGATTATTACGCCTGTT     AEIITPV        1     0
GCGGAGATTATTATTCGGCCT     AEIIIRP        1     0
GCGGAGATTATTCGGGAGCGT     AEIIRER        1     0
GCGGAGATTATTGCGGTGCGT     AEIIAVR        1     0
GCGGAGATTCAGCAGTTGCCG     AEIQQLP        1     0
GCGGAGATTCAGCCGCTGCTG     AEIQPLL        1     0
GCGGAGATTCAGCTTAGTCGT     AEIQLSR        1     0
GCGGAGATTCAGGCGTCTAAT     AEIQASN        1     0
GCGGAGATTCAGTATCGTACG     AEIQYRT        1     0
GCGGAGATTCAGTCTAATGCT     AEIQSNA        1     0
GCGGAGATTCAGTTTTCGCTT     AEIQFSL        1     0
GCGGAGATTCATAATTCTGCT     AEIHNSA        1     0
GCGGAGATTCATACTACGCGT     AEIHTTR        1     0
GCGGAGATTCATACTCGTTGT     AEIHTRC        1     0
GCGGAGATTCATAGGCGTTGT     AEIHRRC        1     0
GCGGAGATTCATCCGAGGCCG     AEIHPRP        1     0
GCGGAGATTCATCCGTCTACT     AEIHPST        1     0
GCGGAGATTCATGAGGAGTGG     AEIHEEW        1     0
GCGGAGATTCATGAGTCTACG     AEIHEST        1     0
GCGGAGATTCATGGGCTGCAT     AEIHGLH        1     0
GCGGAGATTCCCTGGCCGCGT     AEIPWPR        1     0
GCGGAGATTCCGAGGCGGATG     AEIPRRM        1     0
GCGGAGATTCCGATTTTGGTG     AEIPILV        1     0
GCGGAGATTCCGCTGACTGTG     AEIPLTV        1     0
GCGGAGATTCCGGATGGTAAT     AEIPDGN        1     0
GCGGAGATTCCGTATTGGCGG     AEIPYWR        1     0
GCGGAGATTCCGTCACCTCGG     AEIPSPR        1     0
GCGGAGATTCCGTCCCCTCGG     AEIPSPR        1     0
GCGGAGATTCCGTCGCGTTCT     AEIPSRS        1     0
GCGGAGATTCCTAGGCCTTAT     AEIPRPY        1     0
GCGGAGATTCCTATGCTTTGT     AEIPMLC        1     0
GCGGAGATTCCTATGTTGACG     AEIPMLT        1     0
GCGGAGATTCCTCGGCATCAT     AEIPRHH        1     0
GCGGAGATTCCTGCGACTCTG     AEIPATL        1     0
GCGGAGATTCGGTCTGCGAGG     AEIRSAR        1     0
GCGGAGATTCGTAGTGTTGGG     AEIRSVG        1     0
GCGGAGATTCGTCCTCATTCG     AEIRPHS        1     0
GCGGAGATTCGTCTTGGGAAG     AEIRLGK        1     0
GCGGAGATTCGTGAGACTTGG     AEIRETW        1     0
GCGGAGATTCGTTGGTCGTCT     AEIRWSS        1     0
GCGGAGATTCTGAAGGATCTG     AEILKDL        1     0
GCGGAGATTCTGACTTTTTCT     AEILTFS        1     0
GCGGAGATTCTGCAGCTTCAT     AEILQLH        1     0
GCGGAGATTCTGCCGGGTTAT     AEILPGY        1     0
GCGGAGATTCTGCCTTTGCTG     AEILPLL        1     0
GCGGAGATTCTGCGGTGGCCG     AEILRWP        1     0
GCGGAGATTCTGCTGCCTGCT     AEILLPA        1     0
GCGGAGATTCTGGCGCATATG     AEILAHM        1     0
GCGGAGATTCTGGCGCCTCCT     AEILAPP        1     0
GCGGAGATTCTGTTGGCTACT     AEILLAT        1     0
GCGGAGATTCTTAGGGTGCGG     AEILRVR        1     0
GCGGAGATTCTTCAGCAGCTT     AEILQQL        1     0
GCGGAGATTCTTCATTCGCAT     AEILHSH        1     0
GCGGAGATTCTTCCTGTGCCG     AEILPVP        1     0
GCGGAGATTGAGGCGGCGACG     AEIEAAT        1     0
GCGGAGATTGAGGGGGGTATG     AEIEGGM        1     0
GCGGAGATTGAGTCGGATTTG     AEIESDL        1     0
GCGGAGATTGATACGAATCCT     AEIDTNP        1     0
GCGGAGATTGATGCTCGGTCT     AEIDARS        1     0
GCGGAGATTGATTGGCCTTTT     AEIDWPF        1     0
GCGGAGATTGCGACGGAGTGT     AEIATEC        1     0
GCGGAGATTGCGAGTGCGCAT     AEIASAH        1     0
GCGGAGATTGCGATGGATCCG     AEIAMDP        1     0
GCGGAGATTGCGCAGGGGCGG     AEIAQGR        1     0
GCGGAGATTGCGCCGATTGAG     AEIAPIE        1     0
GCGGAGATTGCGCCGCTTTGG     AEIAPLW        1     0
GCGGAGATTGCGCCGGGTAAT     AEIAPGN        1     0
GCGGAGATTGCGCGGGTGTAT     AEIARVY        1     0
GCGGAGATTGCGCGGTTGTAT     AEIARLY        1     0
GCGGAGATTGCGCTGACTCTG     AEIALTL        1     0
GCGGAGATTGCGGCGGCTAGT     AEIAAAS        1     0
GCGGAGATTGCGGGTGCTGTG     AEIAGAV        1     0
GCGGAGATTGCGTCTGAGCAT     AEIASEH        1     0
GCGGAGATTGCTATGAAGTCG     AEIAMKS        1     0
GCGGAGATTGCTATTAAGTTT     AEIAIKF        1     0
GCGGAGATTGCTATTCCTATG     AEIAIPM        1     0
GCGGAGATTGCTCAGCAGACG     AEIAQQT        1     0
GCGGAGATTGCTCCGTGTGTT     AEIAPCV        1     0
GCGGAGATTGCTCCTTTTCGT     AEIAPFR        1     0
GCGGAGATTGCTCTTAATTCG     AEIALNS        1     0
GCGGAGATTGCTCTTATGTCG     AEIALMS        1     0
GCGGAGATTGCTCTTTCGTTG     AEIALSL        1     0
GCGGAGATTGCTGCTCTGCTG     AEIAALL        1     0
GCGGAGATTGCTGTGTATAGT     AEIAVYS        1     0
GCGGAGATTGCTTGGGATAGT     AEIAWDS        1     0
GCGGAGATTGCTTGGTTGTAG     AEIAWLQ        1     0
GCGGAGATTGCTTTGGATCAT     AEIALDH        1     0
GCGGAGATTGCTTTGGGGACG     AEIALGT        1     0
GCGGAGATTGGGAAGCATGAT     AEIGKHD        1     0
GCGGAGATTGGGCATCATCAG     AEIGHHQ        1     0
GCGGAGATTGGGCCGAGTGGG     AEIGPSG        1     0
GCGGAGATTGGGCGTCGTTCT     AEIGRRS        1     0
GCGGAGATTGGGCTGACGGCT     AEIGLTA        1     0
GCGGAGATTGGTAAGCATTAG     AEIGKHQ        1     0
GCGGAGATTGGTCATCATCTT     AEIGHHL        1     0
GCGGAGATTGGTCCTTGTTGT     AEIGPCC        1     0
GCGGAGATTGTGACTAATCCT     AEIVTNP        1     0
GCGGAGATTGTGCGTGAGGCT     AEIVREA        1     0
GCGGAGATTGTGGAGACGCAT     AEIVETH        1     0
GCGGAGATTGTGGCGGCTCGT     AEIVAAR        1     0
GCGGAGATTGTGTTTTTTGAT     AEIVFFD        1     0
GCGGAGATTGTTACTGCTTGG     AEIVTAW        1     0
GCGGAGATTGTTCCGCATGCT     AEIVPHA        1     0
GCGGAGATTGTTCTTCCGCGG     AEIVLPR        1     0
GCGGAGATTTAGGTGCTGTCT     AEIQVLS        1     0
GCGGAGATTTATGTTTCGACT     AEIYVST        1     0
GCGGAGATTTCGATTCAGATT     AEISIQI        1     0
GCGGAGATTTCGCTGGCGACG     AEISLAT        1     0
GCGGAGATTTCGGCTGTTATT     AEISAVI        1     0
GCGGAGATTTCGGTGCCTCCT     AEISVPP        1     0
GCGGAGATTTCTAGGCCGGGT     AEISRPG        1     0
GCGGAGATTTCTAGGGATTGG     AEISRDW        1     0
GCGGAGATTTCTTTGGTTCCG     AEISLVP        1     0
GCGGAGATTTGGAAGACTGCG     AEIWKTA        1     0
GCGGAGATTTGGCCTCGTACG     AEIWPRT        1     0
GCGGAGATTTTGATGAAGCCT     AEILMKP        1     0
GCGGAGATTTTTACGCCTGGT     AEIFTPG        1     0
GCGGAGCAACGGCTTTATCTT     AEQRLYL        1     0
GCGGAGCAGAAGAATGATTAT     AEQKNDY        1     0
GCGGAGCAGAAGAATGTGAAT     AEQKNVN        1     0
GCGGAGCAGAAGCAGACGCAT     AEQKQTH        1     0
GCGGAGCAGAAGCCGTCGTTT     AEQKPSF        1     0
GCGGAGCAGAAGGCTTCACGT     AEQKASR        1     0
GCGGAGCAGAATACGCAGCCT     AEQNTQP        1     0
GCGGAGCAGAATACGCAGTCT     AEQNTQS        1     0
GCGGAGCAGAATACGGGTATG     AEQNTGM        1     0
GCGGAGCAGAATACGTTGCCT     AEQNTLP        1     0
GCGGAGCAGAATATGCGTCTT     AEQNMRL        1     0
GCGGAGCAGAATCGGCAGGCG     AEQNRQA        1     0
GCGGAGCAGAATCGTACTGAG     AEQNRTE        1     0
GCGGAGCAGAATTATTCGCCG     AEQNYSP        1     0
GCGGAGCAGACGAATTGGTAT     AEQTNWY        1     0
GCGGAGCAGACGACGACGCAT     AEQTTTH        1     0
GCGGAGCAGACGACGACGGAT     AEQTTTD        1     0
GCGGAGCAGACGACGGCGGTG     AEQTTAV        1     0
GCGGAGCAGACGCCTAGGGTT     AEQTPRV        1     0
GCGGAGCAGACGCGTGTTAAT     AEQTRVN        1     0
GCGGAGCAGACGTATGATTAT     AEQTYDY        1     0
GCGGAGCAGACTAATAAGCTT     AEQTNKL        1     0
GCGGAGCAGACTACTGATACG     AEQTTDT        1     0
GCGGAGCAGACTAGTATTACG     AEQTSIT        1     0
GCGGAGCAGACTCATTTTAGG     AEQTHFR        1     0
GCGGAGCAGACTCGTACTCGG     AEQTRTR        1     0
GCGGAGCAGACTCTTACTTGG     AEQTLTW        1     0
GCGGAGCAGATGCATCGTCAT     AEQMHRH        1     0
GCGGAGCAGATGGCTCAGGCG     AEQMAQA        1     0
GCGGAGCAGCAGCATCAGTTT     AEQQHQF        1     0
GCGGAGCAGCAGCATCGGGTT     AEQQHRV        1     0
GCGGAGCAGCAGCCGCCGGAG     AEQQPPE        1     0
GCGGAGCAGCAGCCTTATCGG     AEQQPYR        1     0
GCGGAGCAGCAGGCGACTCTT     AEQQATL        1     0
GCGGAGCAGCAGGCGCAGACG     AEQQAQT        1     0
GCGGAGCAGCAGGCGCCTCAG     AEQQAPQ        1     0
GCGGAGCAGCAGGTTGTTGTG     AEQQVVV        1     0
GCGGAGCAGCATACTCGTGTG     AEQHTRV        1     0
GCGGAGCAGCATACTGGGGCG     AEQHTGA        1     0
GCGGAGCAGCATAGGTCTCTG     AEQHRSL        1     0
GCGGAGCAGCATATGATTCAG     AEQHMIQ        1     0
GCGGAGCAGCATCCGTTGATG     AEQHPLM        1     0
GCGGAGCAGCATCCTCCTCAT     AEQHPPH        1     0
GCGGAGCAGCATCGGGCGCAT     AEQHRAH        1     0
GCGGAGCAGCATCGTCCGACG     AEQHRPT        1     0
GCGGAGCAGCATCTGAATCCG     AEQHLNP        1     0
GCGGAGCAGCATCTTCTTTAT     AEQHLLY        1     0
GCGGAGCAGCATGCGGCGCAT     AEQHAAH        1     0
GCGGAGCAGCATTATAGTTTG     AEQHYSL        1     0
GCGGAGCAGCATTATCAGGTT     AEQHYQV        1     0
GCGGAGCAGCCGAGTCCGGAT     AEQPSPD        1     0
GCGGAGCAGCCGCCGCTTCGT     AEQPPLR        1     0
GCGGAGCAGCCGCGTCATTTT     AEQPRHF        1     0
GCGGAGCAGCCGCGTCCTCCT     AEQPRPP        1     0
GCGGAGCAGCCGCTTACTCTT     AEQPLTL        1     0
GCGGAGCAGCCGGGGCCTACG     AEQPGPT        1     0
GCGGAGCAGCCGTATGAGCAG     AEQPYEQ        1     0
GCGGAGCAGCCGTATGCTCTG     AEQPYAL        1     0
GCGGAGCAGCCGTATTCTCTT     AEQPYSL        1     0
GCGGAGCAGCCGTATTTGCCG     AEQPYLP        1     0
GCGGAGCAGCCGTCGCATACT     AEQPSHT        1     0
GCGGAGCAGCCGTCGTTGAAG     AEQPSLK        1     0
GCGGAGCAGCCGTTTTCGTAT     AEQPFSY        1     0
GCGGAGCAGCCTAATCGTACG     AEQPNRT        1     0
GCGGAGCAGCCTACGCCTCGT     AEQPTPR        1     0
GCGGAGCAGCCTACTACGCAG     AEQPTTQ        1     0
GCGGAGCAGCCTAGGAAGGGG     AEQPRKG        1     0
GCGGAGCAGCCTAGGAATGAT     AEQPRND        1     0
GCGGAGCAGCCTAGTTTGTTG     AEQPSLL        1     0
GCGGAGCAGCCTATTACGTAT     AEQPITY        1     0
GCGGAGCAGCCTATTCCTCCG     AEQPIPP        1     0
GCGGAGCAGCCTCAGTCTGAG     AEQPQSE        1     0
GCGGAGCAGCCTCATGCTGTT     AEQPHAV        1     0
GCGGAGCAGCCTCCTGGTTAG     AEQPPGQ        1     0
GCGGAGCAGCCTCGGGCTATT     AEQPRAI        1     0
GCGGAGCAGCCTCGTACGCGT     AEQPRTR        1     0
GCGGAGCAGCCTCTGAGGTCT     AEQPLRS        1     0
GCGGAGCAGCCTGAGCCTATG     AEQPEPM        1     0
GCGGAGCAGCCTGCTACTAAG     AEQPATK        1     0
GCGGAGCAGCCTGCTGATCGT     AEQPADR        1     0
GCGGAGCAGCCTGGTGCGCAG     AEQPGAQ        1     0
GCGGAGCAGCCTTATCCTATT     AEQPYPI        1     0
GCGGAGCAGCCTTCGCTTGAG     AEQPSLE        1     0
GCGGAGCAGCCTTCTCAGTAG     AEQPSQQ        1     0
GCGGAGCAGCCTTTGATTTTT     AEQPLIF        1     0
GCGGAGCAGCCTTTGCGGATT     AEQPLRI        1     0
GCGGAGCAGCGGCAGATTCAT     AEQRQIH        1     0
GCGGAGCAGCGGCCTGAGGTT     AEQRPEV        1     0
GCGGAGCAGCGGGAGCATTTG     AEQREHL        1     0
GCGGAGCAGCGTCAGCATTCG     AEQRQHS        1     0
GCGGAGCAGCGTCCTGAGCTG     AEQRPEL        1     0
GCGGAGCAGCGTTCTACTTAT     AEQRSTY        1     0
GCGGAGCAGCTGAAGCTGCCT     AEQLKLP        1     0
GCGGAGCAGCTGAATTATGCG     AEQLNYA        1     0
GCGGAGCAGCTGAGGAAGGCG     AEQLRKA        1     0
GCGGAGCAGCTGATGATGTCG     AEQLMMS        1     0
GCGGAGCAGCTGCATCCTGAT     AEQLHPD        1     0
GCGGAGCAGCTGCCGGCGTCT     AEQLPAS        1     0
GCGGAGCAGCTGCCGTATTTT     AEQLPYF        1     0
GCGGAGCAGCTGCCTAGTCTT     AEQLPSL        1     0
GCGGAGCAGCTGCTGTCGCCT     AEQLLSP        1     0
GCGGAGCAGCTGGGTATGTCT     AEQLGMS        1     0
GCGGAGCAGCTGGTGCGTCCG     AEQLVRP        1     0
GCGGAGCAGCTGGTTACTGAT     AEQLVTD        1     0
GCGGAGCAGCTGTATCGTCGT     AEQLYRR        1     0
GCGGAGCAGCTGTATTTGTTG     AEQLYLL        1     0
GCGGAGCAGCTGTTTCCGCCG     AEQLFPP        1     0
GCGGAGCAGCTGTTTTTGCCG     AEQLFLP        1     0
GCGGAGCAGCTTAATCATGAT     AEQLNHD        1     0
GCGGAGCAGCTTACGGGGACT     AEQLTGT        1     0
GCGGAGCAGCTTACTATGAGT     AEQLTMS        1     0
GCGGAGCAGCTTCATTCTGTG     AEQLHSV        1     0
GCGGAGCAGCTTCTGAATGGG     AEQLLNG        1     0
GCGGAGCAGCTTCTTCGTAGG     AEQLLRR        1     0
GCGGAGCAGCTTCTTGGTCGT     AEQLLGR        1     0
GCGGAGCAGCTTCTTTGGCGT     AEQLLWR        1     0
GCGGAGCAGCTTGCTCGTGGT     AEQLARG        1     0
GCGGAGCAGCTTGTGGTGCAG     AEQLVVQ        1     0
GCGGAGCAGCTTTCTCGGTTT     AEQLSRF        1     0
GCGGAGCAGGAGACTTGGAAA     AEQETWK        1     0
GCGGAGCAGGAGATTGGGATT     AEQEIGI        1     0
GCGGAGCAGGAGTTGACTAAG     AEQELTK        1     0
GCGGAGCAGGATATGCGGATT     AEQDMRI        1     0
GCGGAGCAGGATATTCAGCAG     AEQDIQQ        1     0
GCGGAGCAGGATCGGACTAAT     AEQDRTN        1     0
GCGGAGCAGGATCGGACTGAT     AEQDRTD        1     0
GCGGAGCAGGATCGGGCTCAT     AEQDRAH        1     0
GCGGAGCAGGATCGGGGTAAG     AEQDRGK        1     0
GCGGAGCAGGATCTGACTTTG     AEQDLTL        1     0
GCGGAGCAGGATCTGGCGAAG     AEQDLAK        1     0
GCGGAGCAGGATGATATGCAG     AEQDDMQ        1     0
GCGGAGCAGGATGCGCAGGAG     AEQDAQE        1     0
GCGGAGCAGGATGGTCCGACG     AEQDGPT        1     0
GCGGAGCAGGATTCGGTGGAG     AEQDSVE        1     0
GCGGAGCAGGATTGTAAGACT     AEQDCKT        1     0
GCGGAGCAGGCGAAGAGTTTG     AEQAKSL        1     0
GCGGAGCAGGCGAAGGCGTGT     AEQAKAC        1     0
GCGGAGCAGGCGACTTATCCG     AEQATYP        1     0
GCGGAGCAGGCGCCGTCGCTG     AEQAPSL        1     0
GCGGAGCAGGCGCGTGGGTCT     AEQARGS        1     0
GCGGAGCAGGCGGTTAGGTAT     AEQAVRY        1     0
GCGGAGCAGGCGTATATTGCG     AEQAYIA        1     0
GCGGAGCAGGCGTCGACGACG     AEQASTT        1     0
GCGGAGCAGGCTAAGCAGCGG     AEQAKQR        1     0
GCGGAGCAGGCTACGACGATT     AEQATTI        1     0
GCGGAGCAGGCTCAGCAGCGT     AEQAQQR        1     0
GCGGAGCAGGCTCATCCTCCG     AEQAHPP        1     0
GCGGAGCAGGCTCCTGTGGCG     AEQAPVA        1     0
GCGGAGCAGGCTGATGTTGCT     AEQADVA        1     0
GCGGAGCAGGGGTATACTTCG     AEQGYTS        1     0
GCGGAGCAGGGGTGTATTTCG     AEQGCIS        1     0
GCGGAGCAGGGTACGAAGCAG     AEQGTKQ        1     0
GCGGAGCAGGGTATGTATCCT     AEQGMYP        1     0
GCGGAGCAGGGTATGTATTAT     AEQGMYY        1     0
GCGGAGCAGGGTCCTACGTCG     AEQGPTS        1     0
GCGGAGCAGGGTCGTCCTCGG     AEQGRPR        1     0
GCGGAGCAGGGTGTGGCTGGG     AEQGVAG        1     0
GCGGAGCAGGTGATTGCGATT     AEQVIAI        1     0
GCGGAGCAGGTGCTTTCGTAT     AEQVLSY        1     0
GCGGAGCAGGTTACGCTGTAT     AEQVTLY        1     0
GCGGAGCAGGTTACGTGTCAT     AEQVTCH        1     0
GCGGAGCAGGTTAGTACGCCT     AEQVSTP        1     0
GCGGAGCAGGTTAGTCAGCTT     AEQVSQL        1     0
GCGGAGCAGGTTATTGCTTGG     AEQVIAW        1     0
GCGGAGCAGGTTCAGGGTCCG     AEQVQGP        1     0
GCGGAGCAGGTTCCTCCGGAT     AEQVPPD        1     0
GCGGAGCAGGTTCTGACGCAT     AEQVLTH        1     0
GCGGAGCAGGTTCTGGCGGTT     AEQVLAV        1     0
GCGGAGCAGGTTGATTGGCTT     AEQVDWL        1     0
GCGGAGCAGGTTGCTGATTCG     AEQVADS        1     0
GCGGAGCAGTAGACGCGTGAT     AEQQTRD        1     0
GCGGAGCAGTATAAGGTGGTT     AEQYKVV        1     0
GCGGAGCAGTATATTAGGCCG     AEQYIRP        1     0
GCGGAGCAGTATATTGCGGAG     AEQYIAE        1     0
GCGGAGCAGTATCCGGTTCTG     AEQYPVL        1     0
GCGGAGCAGTATCGGTTTAAT     AEQYRFN        1     0
GCGGAGCAGTATCGTTCTCAT     AEQYRSH        1     0
GCGGAGCAGTATCTTGCTCGG     AEQYLAR        1     0
GCGGAGCAGTATTCGCTTGAG     AEQYSLE        1     0
GCGGAGCAGTATTCTCTTAAG     AEQYSLK        1     0
GCGGAGCAGTCGAGGACGCGT     AEQSRTR        1     0
GCGGAGCAGTCGAGTTATCCG     AEQSSYP        1     0
GCGGAGCAGTCGATTTCTACG     AEQSIST        1     0
GCGGAGCAGTCGCAGATGAGT     AEQSQMS        1     0
GCGGAGCAGTCGCATATTCCT     AEQSHIP        1     0
GCGGAGCAGTCGCCTGTGTGG     AEQSPVW        1     0
GCGGAGCAGTCGCGGTTTACT     AEQSRFT        1     0
GCGGAGCAGTCGGGTCCGTGG     AEQSGPW        1     0
GCGGAGCAGTCTACGGCGTTG     AEQSTAL        1     0
GCGGAGCAGTCTATTCCGAGT     AEQSIPS        1     0
GCGGAGCAGTCTATTCGTTCG     AEQSIRS        1     0
GCGGAGCAGTCTCAGATTGTG     AEQSQIV        1     0
GCGGAGCAGTCTCATGTGCCT     AEQSHVP        1     0
GCGGAGCAGTCTCCTGTGGCG     AEQSPVA        1     0
GCGGAGCAGTCTTATCCGCAG     AEQSYPQ        1     0
GCGGAGCAGTCTTATGCGCGT     AEQSYAR        1     0
GCGGAGCAGTCTTGGGCGTCT     AEQSWAS        1     0
GCGGAGCAGTGGCTTTTGTCG     AEQWLLS        1     0
GCGGAGCAGTGGGCTGGGACG     AEQWAGT        1     0
GCGGAGCAGTGGTATCCGTCT     AEQWYPS        1     0
GCGGAGCAGTGTACGCCTCGT     AEQCTPR        1     0
GCGGAGCAGTGTCCTGTTTGT     AEQCPVC        1     0
GCGGAGCAGTTGCCGTTTGGG     AEQLPFG        1     0
GCGGAGCAGTTGCTGTATTCG     AEQLLYS        1     0
GCGGAGCAGTTTACGCCGCCT     AEQFTPP        1     0
GCGGAGCAGTTTATGGATACG     AEQFMDT        1     0
GCGGAGCAGTTTCATCCGAAT     AEQFHPN        1     0
GCGGAGCAGTTTCGTCGGTTT     AEQFRRF        1     0
GCGGAGCAGTTTCTGTCTTCG     AEQFLSS        1     0
GCGGAGCATAAGCCGTGGATG     AEHKPWM        1     0
GCGGAGCATAAGCTGAGGCCT     AEHKLRP        1     0
GCGGAGCATAAGGAGATTGAG     AEHKEIE        1     0
GCGGAGCATAAGGATCATACG     AEHKDHT        1     0
GCGGAGCATAAGGCGGTTTCG     AEHKAVS        1     0
GCGGAGCATAAGGGTATGTCT     AEHKGMS        1     0
GCGGAGCATAATAAGAATGAT     AEHNKND        1     0
GCGGAGCATAATACGTGTCTT     AEHNTCL        1     0
GCGGAGCATAATCAGAATGAG     AEHNQNE        1     0
GCGGAGCATAATCGGAATTCT     AEHNRNS        1     0
GCGGAGCATAATGCGCGGCAT     AEHNARH        1     0
GCGGAGCATAATGGTGAGACG     AEHNGET        1     0
GCGGAGCATAATGTTACGCAT     AEHNVTH        1     0
GCGGAGCATAATTATGAGCCG     AEHNYEP        1     0
GCGGAGCATAATTTGCGTATT     AEHNLRI        1     0
GCGGAGCATAATTTTCCTTGG     AEHNFPW        1     0
GCGGAGCATACGAAGCGTTTT     AEHTKRF        1     0
GCGGAGCATACGAAGTCTCCG     AEHTKSP        1     0
GCGGAGCATACGAATTCGCGG     AEHTNSR        1     0
GCGGAGCATACGACGGCGCGT     AEHTTAR        1     0
GCGGAGCATACGACTCGGTAT     AEHTTRY        1     0
GCGGAGCATACGATGAAGTAT     AEHTMKY        1     0
GCGGAGCATACGATGAGTCGG     AEHTMSR        1     0
GCGGAGCATACGATGCCTGCT     AEHTMPA        1     0
GCGGAGCATACGATGCGTCCG     AEHTMRP        1     0
GCGGAGCATACGATGTATAGG     AEHTMYR        1     0
GCGGAGCATACGCAGCAGTTT     AEHTQQF        1     0
GCGGAGCATACGCATCAGTGG     AEHTHQW        1     0
GCGGAGCATACGCTGGTGCAT     AEHTLVH        1     0
GCGGAGCATACGGAGCAGCTG     AEHTEQL        1     0
GCGGAGCATACGGGTCTGTCT     AEHTGLS        1     0
GCGGAGCATACGTAGAGGTGT     AEHTQRC        1     0
GCGGAGCATACGTATCATCAT     AEHTYHH        1     0
GCGGAGCATACGTTTTCGCCG     AEHTFSP        1     0
GCGGAGCATACTACGAGGTTT     AEHTTRF        1     0
GCGGAGCATACTATGGTGACT     AEHTMVT        1     0
GCGGAGCATACTCAGCGTCCG     AEHTQRP        1     0
GCGGAGCATACTCATGTTAGT     AEHTHVS        1     0
GCGGAGCATACTCCTACTATT     AEHTPTI        1     0
GCGGAGCATACTCGTCATCAT     AEHTRHH        1     0
GCGGAGCATACTCTGGCTGGG     AEHTLAG        1     0
GCGGAGCATACTCTGGGTTCT     AEHTLGS        1     0
GCGGAGCATACTCTTCTGTCG     AEHTLLS        1     0
GCGGAGCATACTCTTCTTCCG     AEHTLLP        1     0
GCGGAGCATAGGAATCCTGAG     AEHRNPE        1     0
GCGGAGCATAGGATTACTCAG     AEHRITQ        1     0
GCGGAGCATAGGCGGATTGTT     AEHRRIV        1     0
GCGGAGCATAGGCTGATGCCT     AEHRLMP        1     0
GCGGAGCATAGGGAGCGTCTT     AEHRERL        1     0
GCGGAGCATAGGGCTTATCTG     AEHRAYL        1     0
GCGGAGCATAGGTATCCTGAT     AEHRYPD        1     0
GCGGAGCATAGTACGTCTAAG     AEHSTSK        1     0
GCGGAGCATAGTATGCCGAGG     AEHSMPR        1     0
GCGGAGCATAGTCCGGAGCTT     AEHSPEL        1     0
GCGGAGCATAGTCTGGGGTCT     AEHSLGS        1     0
GCGGAGCATATGAAGATGCCT     AEHMKMP        1     0
GCGGAGCATATGAAGCGTCTG     AEHMKRL        1     0
GCGGAGCATATGACTCCTACG     AEHMTPT        1     0
GCGGAGCATATGACTGTGTCT     AEHMTVS        1     0
GCGGAGCATATGATTGGGGAT     AEHMIGD        1     0
GCGGAGCATATGCAGTTGCAT     AEHMQLH        1     0
GCGGAGCATATGCCGAATACG     AEHMPNT        1     0
GCGGAGCATATGCCGTTGCCA     AEHMPLP        1     0
GCGGAGCATATGCTGCCGTAG     AEHMLPQ        1     0
GCGGAGCATATGCTGGTGAAG     AEHMLVK        1     0
GCGGAGCATATGGCGCATTCG     AEHMAHS        1     0
GCGGAGCATATGGCGGATATG     AEHMADM        1     0
GCGGAGCATATGGGTGGTTGT     AEHMGGC        1     0
GCGGAGCATATGTCGGTGTAT     AEHMSVY        1     0
GCGGAGCATATTAGGATTATG     AEHIRIM        1     0
GCGGAGCATATTCCGAGGGCT     AEHIPRA        1     0
GCGGAGCATATTCCGTCGCCT     AEHIPSP        1     0
GCGGAGCATATTCCTCCGTTG     AEHIPPL        1     0
GCGGAGCATATTGAGACGGGT     AEHIETG        1     0
GCGGAGCATATTTATTCGAAG     AEHIYSK        1     0
GCGGAGCATCAAGCGCCTCGT     AEHQAPR        1     0
GCGGAGCATCAGAAGAATCTT     AEHQKNL        1     0
GCGGAGCATCAGAAGTCTCGG     AEHQKSR        1     0
GCGGAGCATCAGAATACGTAT     AEHQNTY        1     0
GCGGAGCATCAGAATGAGTAG     AEHQNEQ        1     0
GCGGAGCATCAGACTGCGAGG     AEHQTAR        1     0
GCGGAGCATCAGAGTAGGCCT     AEHQSRP        1     0
GCGGAGCATCAGCCTGATCAT     AEHQPDH        1     0
GCGGAGCATCAGCGGGCTACG     AEHQRAT        1     0
GCGGAGCATCAGGAGAAGCGT     AEHQEKR        1     0
GCGGAGCATCAGGATACTCGT     AEHQDTR        1     0
GCGGAGCATCAGGATCCGAAT     AEHQDPN        1     0
GCGGAGCATCAGGCGCATTCG     AEHQAHS        1     0
GCGGAGCATCAGGCGCCTCTG     AEHQAPL        1     0
GCGGAGCATCAGGGGATTTGG     AEHQGIW        1     0
GCGGAGCATCAGGTTACGCTG     AEHQVTL        1     0
GCGGAGCATCATACGACTTCT     AEHHTTS        1     0
GCGGAGCATCATACTATGAGT     AEHHTMS        1     0
GCGGAGCATCATACTTTGGTG     AEHHTLV        1     0
GCGGAGCATCATAGGGGGATG     AEHHRGM        1     0
GCGGAGCATCATCCTAAGGTT     AEHHPKV        1     0
GCGGAGCATCATCGGCAGCTG     AEHHRQL        1     0
GCGGAGCATCATCTGAAGGCG     AEHHLKA        1     0
GCGGAGCATCATCTGCCTTCG     AEHHLPS        1     0
GCGGAGCATCATCTGTTTCAT     AEHHLFH        1     0
GCGGAGCATCATCTTCAGGGG     AEHHLQG        1     0
GCGGAGCATCATGATCCTCAT     AEHHDPH        1     0
GCGGAGCATCATGGTTCTCTG     AEHHGSL        1     0
GCGGAGCATCATTATAGTCGG     AEHHYSR        1     0
GCGGAGCATCATTATTCTACG     AEHHYST        1     0
GCGGAGCATCATTATTCTACT     AEHHYST        1     0
GCGGAGCATCATTGGCTTAGT     AEHHWLS        1     0
GCGGAGCATCATTGGGCTTCT     AEHHWAS        1     0
GCGGAGCATCATTTTGTTACG     AEHHFVT        1     0
GCGGAGCATCCGAAGACGTAT     AEHPKTY        1     0
GCGGAGCATCCGAAGGCGCAG     AEHPKAQ        1     0
GCGGAGCATCCGAAGTGGCAG     AEHPKWQ        1     0
GCGGAGCATCCGAGTCTTCCT     AEHPSLP        1     0
GCGGAGCATCCGCCTACGCAT     AEHPPTH        1     0
GCGGAGCATCCGCCTGAGCCG     AEHPPEP        1     0
GCGGAGCATCCGCGGCCTCCG     AEHPRPP        1     0
GCGGAGCATCCGGCTACTGAG     AEHPATE        1     0
GCGGAGCATCCGGCTATTCCT     AEHPAIP        1     0
GCGGAGCATCCGGGGCAGGAT     AEHPGQD        1     0
GCGGAGCATCCGTATAAGACG     AEHPYKT        1     0
GCGGAGCATCCGTCTATGATG     AEHPSMM        1     0
GCGGAGCATCCGTGGCTTAGG     AEHPWLR        1     0
GCGGAGCATCCGTTTCAGTGG     AEHPFQW        1     0
GCGGAGCATCCTAAGCCGCCT     AEHPKPP        1     0
GCGGAGCATCCTAGTCCTCAT     AEHPSPH        1     0
GCGGAGCATCCTATGACTGTG     AEHPMTV        1     0
GCGGAGCATCCTATGCGTTTT     AEHPMRF        1     0
GCGGAGCATCCTATTCTGGAT     AEHPILD        1     0
GCGGAGCATCCTCAGCCTTTG     AEHPQPL        1     0
GCGGAGCATCCTCATCCTACT     AEHPHPT        1     0
GCGGAGCATCCTCCGACGCCT     AEHPPTP        1     0
GCGGAGCATCCTCTGCCTCGT     AEHPLPR        1     0
GCGGAGCATCCTCTGTCTTTG     AEHPLSL        1     0
GCGGAGCATCCTCTTCCTCGT     AEHPLPR        1     0
GCGGAGCATCCTCTTGCGACT     AEHPLAT        1     0
GCGGAGCATCCTGCGTAGGTT     AEHPAQV        1     0
GCGGAGCATCCTGGGCCTGAT     AEHPGPD        1     0
GCGGAGCATCCTGGTGTGTAT     AEHPGVY        1     0
GCGGAGCATCCTGTGAAGAGT     AEHPVKS        1     0
GCGGAGCATCCTGTGGTGATT     AEHPVVI        1     0
GCGGAGCATCCTTATCGTCCG     AEHPYRP        1     0
GCGGAGCATCCTTCGTTTCAT     AEHPSFH        1     0
GCGGAGCATCCTTTTCGTCAT     AEHPFRH        1     0
GCGGAGCATCGGAAGCCTGAG     AEHRKPE        1     0
GCGGAGCATCGGACGCCGTCG     AEHRTPS        1     0
GCGGAGCATCGGCAGTGTACT     AEHRQCT        1     0
GCGGAGCATCGGGAGCGTCGT     AEHRERR        1     0
GCGGAGCATCGGGCTCTTGGG     AEHRALG        1     0
GCGGAGCATCGTACGGTGCGG     AEHRTVR        1     0
GCGGAGCATCGTCAGCCTAGT     AEHRQPS        1     0
GCGGAGCATCGTCATCGGGAT     AEHRHRD        1     0
GCGGAGCATCGTCCTACTTCT     AEHRPTS        1     0
GCGGAGCATCGTCCTATTCCT     AEHRPIP        1     0
GCGGAGCATCGTCCTGGGCAG     AEHRPGQ        1     0
GCGGAGCATCGTTTTTCGCGT     AEHRFSR        1     0
GCGGAGCATCTGACGCTGTCT     AEHLTLS        1     0
GCGGAGCATCTGACTATGTTG     AEHLTML        1     0
GCGGAGCATCTGCATAATCTT     AEHLHNL        1     0
GCGGAGCATCTGCCTAATTTT     AEHLPNF        1     0
GCGGAGCATCTGCCTCCTGGT     AEHLPPG        1     0
GCGGAGCATCTGCGTAGTATG     AEHLRSM        1     0
GCGGAGCATCTGTAGACTTAT     AEHLQTY        1     0
GCGGAGCATCTGTGTCCGCCT     AEHLCPP        1     0
GCGGAGCATCTGTTTATGCGG     AEHLFMR        1     0
GCGGAGCATCTGTTTATTCCG     AEHLFIP        1     0
GCGGAGCATCTTAAGGTTCGG     AEHLKVR        1     0
GCGGAGCATCTTACGCATCAG     AEHLTHQ        1     0
GCGGAGCATCTTATTACTAAG     AEHLITK        1     0
GCGGAGCATCTTCCGCCTTTT     AEHLPPF        1     0
GCGGAGCATCTTCCGTTATAT     AEHLPLY        1     0
GCGGAGCATCTTCCTAGTGAG     AEHLPSE        1     0
GCGGAGCATCTTCTGCCGTCG     AEHLLPS        1     0
GCGGAGCATCTTCTTACTCTG     AEHLLTL        1     0
GCGGAGCATCTTGCGTCTGGG     AEHLASG        1     0
GCGGAGCATCTTTCGCATTAT     AEHLSHY        1     0
GCGGAGCATCTTTCTCTGGCG     AEHLSLA        1     0
GCGGAGCATCTTTTTGTTTCT     AEHLFVS        1     0
GCGGAGCATGAGATTTGTCAG     AEHEICQ        1     0
GCGGAGCATGAGCAGATTCGT     AEHEQIR        1     0
GCGGAGCATGAGCAGGCGCAG     AEHEQAQ        1     0
GCGGAGCATGAGCCGGCTACT     AEHEPAT        1     0
GCGGAGCATGAGCGGACGTAT     AEHERTY        1     0
GCGGAGCATGAGCTGCGGCTG     AEHELRL        1     0
GCGGAGCATGAGCTGGCGTGG     AEHELAW        1     0
GCGGAGCATGAGCTTTCTATG     AEHELSM        1     0
GCGGAGCATGAGGCGCGGCAT     AEHEARH        1     0
GCGGAGCATGAGGGGGCGTCG     AEHEGAS        1     0
GCGGAGCATGAGGGTTCGCCG     AEHEGSP        1     0
GCGGAGCATGATAAGATTTGT     AEHDKIC        1     0
GCGGAGCATGATAGGCTTTGT     AEHDRLC        1     0
GCGGAGCATGATATGTCTTCT     AEHDMSS        1     0
GCGGAGCATGATGAGCAGCGT     AEHDEQR        1     0
GCGGAGCATGATGAGCAGGCT     AEHDEQA        1     0
GCGGAGCATGATGCTATTCCG     AEHDAIP        1     0
GCGGAGCATGATTAGATTAGT     AEHDQIS        1     0
GCGGAGCATGATTATAGTGAT     AEHDYSD        1     0
GCGGAGCATGCGAAGGCTTAT     AEHAKAY        1     0
GCGGAGCATGCGCCGATGCTG     AEHAPML        1     0
GCGGAGCATGCGCCTCATTCG     AEHAPHS        1     0
GCGGAGCATGCGCGGACTCTT     AEHARTL        1     0
GCGGAGCATGCGCGGTTTCAT     AEHARFH        1     0
GCGGAGCATGCGGCGCAGGCT     AEHAAQA        1     0
GCGGAGCATGCGGTTACGCCT     AEHAVTP        1     0
GCGGAGCATGCGTATATGAGT     AEHAYMS        1     0
GCGGAGCATGCGTCGAGTCCG     AEHASSP        1     0
GCGGAGCATGCGTCTCGTCCT     AEHASRP        1     0
GCGGAGCATGCTACTAGGTGG     AEHATRW        1     0
GCGGAGCATGCTACTTCTCGG     AEHATSR        1     0
GCGGAGCATGCTATGACGTAT     AEHAMTY        1     0
GCGGAGCATGCTCGGTTTCTG     AEHARFL        1     0
GCGGAGCATGCTCTGGAGCCT     AEHALEP        1     0
GCGGAGCATGCTGAGCTTGGT     AEHAELG        1     0
GCGGAGCATGCTGTTGCTCAT     AEHAVAH        1     0
GCGGAGCATGCTTTGGGGGTT     AEHALGV        1     0
GCGGAGCATGGTACGATGAAG     AEHGTMK        1     0
GCGGAGCATGGTCATTCTCCG     AEHGHSP        1     0
GCGGAGCATGGTCGGAAGCTT     AEHGRKL        1     0
GCGGAGCATGGTCTGACTTGT     AEHGLTC        1     0
GCGGAGCATGGTCTTGAGCCT     AEHGLEP        1     0
GCGGAGCATGGTGCTGTGCGG     AEHGAVR        1     0
GCGGAGCATGGTTCTACTCTT     AEHGSTL        1     0
GCGGAGCATGGTTCTGTTATT     AEHGSVI        1     0
GCGGAGCATGGTTGGACTCTT     AEHGWTL        1     0
GCGGAGCATGGTTTTGCGTTG     AEHGFAL        1     0
GCGGAGCATGTGCGGTGGATG     AEHVRWM        1     0
GCGGAGCATGTGCTGCAGGCG     AEHVLQA        1     0
GCGGAGCATGTGCTGCGGTCG     AEHVLRS        1     0
GCGGAGCATGTGCTGGGGACT     AEHVLGT        1     0
GCGGAGCATGTGCTTCGTCCG     AEHVLRP        1     0
GCGGAGCATGTGGTTACTCGT     AEHVVTR        1     0
GCGGAGCATGTGTATCCTATG     AEHVYPM        1     0
GCGGAGCATGTTAAGCTGGAG     AEHVKLE        1     0
GCGGAGCATGTTAATCTGTCT     AEHVNLS        1     0
GCGGAGCATGTTACTAATTAT     AEHVTNY        1     0
GCGGAGCATGTTACTCCTCAT     AEHVTPH        1     0
GCGGAGCATGTTAGGAGGGCT     AEHVRRA        1     0
GCGGAGCATGTTAGGGTTTCT     AEHVRVS        1     0
GCGGAGCATGTTATGCCTGGT     AEHVMPG        1     0
GCGGAGCATGTTCAACAGTAT     AEHVQQY        1     0
GCGGAGCATGTTCCGGCGGTT     AEHVPAV        1     0
GCGGAGCATGTTCCTCTGCCG     AEHVPLP        1     0
GCGGAGCATGTTCGGGCTATG     AEHVRAM        1     0
GCGGAGCATGTTGTGCATCCG     AEHVVHP        1     0
GCGGAGCATGTTGTGGATTAT     AEHVVDY        1     0
GCGGAGCATTAGACGGCTCAG     AEHQTAQ        1     0
GCGGAGCATTAGACGTCGCGT     AEHQTSR        1     0
GCGGAGCATTAGATGCCGCGG     AEHQMPR        1     0
GCGGAGCATTAGCTTGATCTT     AEHQLDL        1     0
GCGGAGCATTATACTCAGGAG     AEHYTQE        1     0
GCGGAGCATTATACTGGTCCG     AEHYTGP        1     0
GCGGAGCATTATCAGAATGAT     AEHYQND        1     0
GCGGAGCATTATCATGCGCTG     AEHYHAL        1     0
GCGGAGCATTATCATTCGTTT     AEHYHSF        1     0
GCGGAGCATTATCCGAATGGT     AEHYPNG        1     0
GCGGAGCATTATCGGTTTCTG     AEHYRFL        1     0
GCGGAGCATTATCGTATTGGT     AEHYRIG        1     0
GCGGAGCATTATCTGCAGCAG     AEHYLQQ        1     0
GCGGAGCATTATGCTGGTACG     AEHYAGT        1     0
GCGGAGCATTATGTTTATTCT     AEHYVYS        1     0
GCGGAGCATTCGCCTCTGGCT     AEHSPLA        1     0
GCGGAGCATTCGCCTTCTCAG     AEHSPSQ        1     0
GCGGAGCATTCGGCGCGGGCT     AEHSARA        1     0
GCGGAGCATTCGTCTTGTAAG     AEHSSCK        1     0
GCGGAGCATTCTATGTATAAT     AEHSMYN        1     0
GCGGAGCATTCTCATACGCGT     AEHSHTR        1     0
GCGGAGCATTCTCATACTAGT     AEHSHTS        1     0
GCGGAGCATTCTCGTACTCCG     AEHSRTP        1     0
GCGGAGCATTCTCTTCCTGGT     AEHSLPG        1     0
GCGGAGCATTCTGAGCAGGAG     AEHSEQE        1     0
GCGGAGCATTCTGCGCGGACG     AEHSART        1     0
GCGGAGCATTGGCATGGTAGG     AEHWHGR        1     0
GCGGAGCATTGGCCGAAGTTT     AEHWPKF        1     0
GCGGAGCATTGGCCGGCTCTT     AEHWPAL        1     0
GCGGAGCATTGGCCTGGGCTT     AEHWPGL        1     0
GCGGAGCATTGGCGTGGTAGG     AEHWRGR        1     0
GCGGAGCATTGGGCTGCTCGG     AEHWAAR        1     0
GCGGAGCATTGGGGTCCTGAG     AEHWGPE        1     0
GCGGAGCATTGGTATTATGGT     AEHWYYG        1     0
GCGGAGCATTGTACGCTGGGT     AEHCTLG        1     0
GCGGAGCATTGTCCGAATCCT     AEHCPNP        1     0
GCGGAGCATTGTCGTAGTAGG     AEHCRSR        1     0
GCGGAGCATTGTCTGCAGGTT     AEHCLQV        1     0
GCGGAGCATTGTTGGGTGTGT     AEHCWVC        1     0
GCGGAGCATTTGACGAATTTT     AEHLTNF        1     0
GCGGAGCATTTGCAGACTCTG     AEHLQTL        1     0
GCGGAGCATTTGCGGAAGTCG     AEHLRKS        1     0
GCGGAGCATTTGCGGACGCTG     AEHLRTL        1     0
GCGGAGCATTTGCGGCCTCCT     AEHLRPP        1     0
GCGGAGCATTTTACGGTTAGT     AEHFTVS        1     0
GCGGAGCATTTTATGGCTGGG     AEHFMAG        1     0
GCGGAGCATTTTTATCCGCCG     AEHFYPP        1     0
GCGGAGCATTTTTCTCAGTGG     AEHFSQW        1     0
GCGGAGCATTTTTCTGAGGCG     AEHFSEA        1     0
GCGGAGCCAACTCTGCCGCCG     AEPTLPP        1     0
GCGGAGCCACCGTCGCTGTAT     AEPPSLY        1     0
GCGGAGCCACGGATGCAGTCT     AEPRMQS        1     0
GCGGAGCCATATCTTAATGCG     AEPYLNA        1     0
GCGGAGCCGAAGACTGGTAAT     AEPKTGN        1     0
GCGGAGCCGAAGAGGGCGCAG     AEPKRAQ        1     0
GCGGAGCCGAAGATGTCTTAT     AEPKMSY        1     0
GCGGAGCCGAAGCAGTTGCCG     AEPKQLP        1     0
GCGGAGCCGAAGCCGCATGTG     AEPKPHV        1     0
GCGGAGCCGAAGCCTTATTCT     AEPKPYS        1     0
GCGGAGCCGAAGCGTTCGAGT     AEPKRSS        1     0
GCGGAGCCGAAGCTTAATCGG     AEPKLNR        1     0
GCGGAGCCGAAGGTGTTGACT     AEPKVLT        1     0
GCGGAGCCGAAGTCGAGTTGT     AEPKSSC        1     0
GCGGAGCCGAAGTGGGTGGCT     AEPKWVA        1     0
GCGGAGCCGAATAGGCCGCAT     AEPNRPH        1     0
GCGGAGCCGAATAGTGCGAAT     AEPNSAN        1     0
GCGGAGCCGAATCAGGTTTCT     AEPNQVS        1     0
GCGGAGCCGAATCATATTGCG     AEPNHIA        1     0
GCGGAGCCGAATCCTGATAAG     AEPNPDK        1     0
GCGGAGCCGAATCGGGCGCGT     AEPNRAR        1     0
GCGGAGCCGAATCGTCAGCAT     AEPNRQH        1     0
GCGGAGCCGAATCTTAATCTT     AEPNLNL        1     0
GCGGAGCCGAATGCGCCTACG     AEPNAPT        1     0
GCGGAGCCGAATGCGTATTAT     AEPNAYY        1     0
GCGGAGCCGAATGCTAGGTCT     AEPNARS        1     0
GCGGAGCCGAATGGGCTTGTT     AEPNGLV        1     0
GCGGAGCCGAATTATACTGTG     AEPNYTV        1     0
GCGGAGCCGAATTCTATTTCG     AEPNSIS        1     0
GCGGAGCCGACGAATGTGCAT     AEPTNVH        1     0
GCGGAGCCGACGAGGATCCCT     AEPTRIP        1     0
GCGGAGCCGACGCAGCTGTCA     AEPTQLS        1     0
GCGGAGCCGACGCATAAGCAT     AEPTHKH        1     0
GCGGAGCCGACGCGTCATCCG     AEPTRHP        1     0
GCGGAGCCGACGCTTCAGCTT     AEPTLQL        1     0
GCGGAGCCGACGGAGAGTGCG     AEPTESA        1     0
GCGGAGCCGACGGTGACTACG     AEPTVTT        1     0
GCGGAGCCGACGGTGTGGCCT     AEPTVWP        1     0
GCGGAGCCGACGTCTTTGGTT     AEPTSLV        1     0
GCGGAGCCGACGTTGACTACG     AEPTLTT        1     0
GCGGAGCCGACTAAGCCTGTT     AEPTKPV        1     0
GCGGAGCCGACTAATCATCTT     AEPTNHL        1     0
GCGGAGCCGACTAGGCAGCTG     AEPTRQL        1     0
GCGGAGCCGACTAGTCCTTGT     AEPTSPC        1     0
GCGGAGCCGACTATTATACTT     AEPTIIL        1     0
GCGGAGCCGACTCAGGGTTGG     AEPTQGW        1     0
GCGGAGCCGACTCAGTTGCCG     AEPTQLP        1     0
GCGGAGCCGACTCATCCGCCG     AEPTHPP        1     0
GCGGAGCCGACTCATGTTTCT     AEPTHVS        1     0
GCGGAGCCGACTCCTGGGGCT     AEPTPGA        1     0
GCGGAGCCGACTCCTGTTCAT     AEPTPVH        1     0
GCGGAGCCGACTCCTTGGCTG     AEPTPWL        1     0
GCGGAGCCGACTCGGGCTTCG     AEPTRAS        1     0
GCGGAGCCGACTCGTAAGCCT     AEPTRKP        1     0
GCGGAGCCGACTCTGCTTTTT     AEPTLLF        1     0
GCGGAGCCGACTGCTACTTAG     AEPTATQ        1     0
GCGGAGCCGACTGTTGATCAG     AEPTVDQ        1     0
GCGGAGCCGACTTCGACGATG     AEPTSTM        1     0
GCGGAGCCGACTTGGCTGGGT     AEPTWLG        1     0
GCGGAGCCGACTTTGCGTCCG     AEPTLRP        1     0
GCGGAGCCGAGGATGGGTACG     AEPRMGT        1     0
GCGGAGCCGAGGCATATGTCT     AEPRHMS        1     0
GCGGAGCCGAGGCCTAATCCG     AEPRPNP        1     0
GCGGAGCCGAGGCGGATTCTT     AEPRRIL        1     0
GCGGAGCCGAGGGATACTATG     AEPRDTM        1     0
GCGGAGCCGAGGGATACTGAT     AEPRDTD        1     0
GCGGAGCCGAGGGGGCATGCG     AEPRGHA        1     0
GCGGAGCCGAGGGTTCATCTG     AEPRVHL        1     0
GCGGAGCCGAGGTATGTTCAG     AEPRYVQ        1     0
GCGGAGCCGAGTACTACTGCG     AEPSTTA        1     0
GCGGAGCCGAGTCATAGGTCT     AEPSHRS        1     0
GCGGAGCCGAGTCTTGCTTCT     AEPSLAS        1     0
GCGGAGCCGAGTTCTGAGGAT     AEPSSED        1     0
GCGGAGCCGATGAATCGTATT     AEPMNRI        1     0
GCGGAGCCGATGAATCTGTTG     AEPMNLL        1     0
GCGGAGCCGATGAGTCGTATT     AEPMSRI        1     0
GCGGAGCCGATGATTTATGCG     AEPMIYA        1     0
GCGGAGCCGATGCATCTTCCT     AEPMHLP        1     0
GCGGAGCCGATGCATTGTTGG     AEPMHCW        1     0
GCGGAGCCGATGCCGAATGCG     AEPMPNA        1     0
GCGGAGCCGATGCCGGTGGAT     AEPMPVD        1     0
GCGGAGCCGATGCCGTGGTCT     AEPMPWS        1     0
GCGGAGCCGATGCGTATGATG     AEPMRMM        1     0
GCGGAGCCGATGCGTTATCGG     AEPMRYR        1     0
GCGGAGCCGATGCGTTATTCT     AEPMRYS        1     0
GCGGAGCCGATGCGTTCTCAG     AEPMRSQ        1     0
GCGGAGCCGATGCTGCCTGAT     AEPMLPD        1     0
GCGGAGCCGATGCTTGAGCAG     AEPMLEQ        1     0
GCGGAGCCGATGGGTTCGCGT     AEPMGSR        1     0
GCGGAGCCGATGGTGATGTAG     AEPMVMQ        1     0
GCGGAGCCGATGTATAGGCAG     AEPMYRQ        1     0
GCGGAGCCGATTAATCGTGAG     AEPINRE        1     0
GCGGAGCCGATTAGGTCGTCG     AEPIRSS        1     0
GCGGAGCCGATTAGTTGTAGG     AEPISCR        1     0
GCGGAGCCGATTATGCGGAAT     AEPIMRN        1     0
GCGGAGCCGATTATGTGGATT     AEPIMWI        1     0
GCGGAGCCGATTCAGGCTGTT     AEPIQAV        1     0
GCGGAGCCGATTCCTCGGAAG     AEPIPRK        1     0
GCGGAGCCGATTCGTCCGTCT     AEPIRPS        1     0
GCGGAGCCGATTCTGCGTACG     AEPILRT        1     0
GCGGAGCCGATTCTTAAGCTT     AEPILKL        1     0
GCGGAGCCGATTCTTCTGTAT     AEPILLY        1     0
GCGGAGCCGATTGCGGTTAAT     AEPIAVN        1     0
GCGGAGCCGATTGCTTCTCCG     AEPIASP        1     0
GCGGAGCCGATTGGGGATAAT     AEPIGDN        1     0
GCGGAGCCGATTTGGACTCAG     AEPIWTQ        1     0
GCGGAGCCGCAGCCGACTACG     AEPQPTT        1     0
GCGGAGCCGCAGCCGTCTAGG     AEPQPSR        1     0
GCGGAGCCGCAGCCGTGGCCG     AEPQPWP        1     0
GCGGAGCCGCAGCCTATGCTG     AEPQPML        1     0
GCGGAGCCGCAGCTGCCTCCT     AEPQLPP        1     0
GCGGAGCCGCAGGCGCTGGCG     AEPQALA        1     0
GCGGAGCCGCAGTATCTTGTG     AEPQYLV        1     0
GCGGAGCCGCAGTCTACTCCT     AEPQSTP        1     0
GCGGAGCCGCATAATTCGCTG     AEPHNSL        1     0
GCGGAGCCGCATAATTCTCTT     AEPHNSL        1     0
GCGGAGCCGCATAATTGTAAG     AEPHNCK        1     0
GCGGAGCCGCATAGTCTGCGT     AEPHSLR        1     0
GCGGAGCCGCATAGTTTTAAG     AEPHSFK        1     0
GCGGAGCCGCATCATAATTGG     AEPHHNW        1     0
GCGGAGCCGCATCATGCTATT     AEPHHAI        1     0
GCGGAGCCGCATCCTAGTCTG     AEPHPSL        1     0
GCGGAGCCGCATCTGCAGGAT     AEPHLQD        1     0
GCGGAGCCGCATCTGTTGTCG     AEPHLLS        1     0
GCGGAGCCGCATGATCATCGT     AEPHDHR        1     0
GCGGAGCCGCATGGTAATTAT     AEPHGNY        1     0
GCGGAGCCGCATGGTATTGAT     AEPHGID        1     0
GCGGAGCCGCATGGTGCTACG     AEPHGAT        1     0
GCGGAGCCGCATGTGAAGTTT     AEPHVKF        1     0
GCGGAGCCGCATGTTCAGATT     AEPHVQI        1     0
GCGGAGCCGCATTGTAGTCCT     AEPHCSP        1     0
GCGGAGCCGCATTTGAAGCAT     AEPHLKH        1     0
GCGGAGCCGCATTTTCTTTAT     AEPHFLY        1     0
GCGGAGCCGCCGAAGATTCCG     AEPPKIP        1     0
GCGGAGCCGCCGAAGCAGATG     AEPPKQM        1     0
GCGGAGCCGCCGACGGATTCG     AEPPTDS        1     0
GCGGAGCCGCCGACTTTTTCG     AEPPTFS        1     0
GCGGAGCCGCCGAGGTCGCAT     AEPPRSH        1     0
GCGGAGCCGCCGAGTAATTCT     AEPPSNS        1     0
GCGGAGCCGCCGATGTTTATG     AEPPMFM        1     0
GCGGAGCCGCCGCTTGCGGGT     AEPPLAG        1     0
GCGGAGCCGCCGGATAATGCG     AEPPDNA        1     0
GCGGAGCCGCCGGGTCTTTCG     AEPPGLS        1     0
GCGGAGCCGCCGGGTTCTCTG     AEPPGSL        1     0
GCGGAGCCGCCGGTTCAGTTG     AEPPVQL        1     0
GCGGAGCCGCCGGTTGCTCCT     AEPPVAP        1     0
GCGGAGCCGCCGGTTGGTGCT     AEPPVGA        1     0
GCGGAGCCGCCGTCTACTCTT     AEPPSTL        1     0
GCGGAGCCGCCGTTGTTTTTT     AEPPLFF        1     0
GCGGAGCCGCCTAATTGGTAG     AEPPNWQ        1     0
GCGGAGCCGCCTACTAAGCTT     AEPPTKL        1     0
GCGGAGCCGCCTACTCAGCCT     AEPPTQP        1     0
GCGGAGCCGCCTACTCCGTCT     AEPPTPS        1     0
GCGGAGCCGCCTACTCCGTGT     AEPPTPC        1     0
GCGGAGCCGCCTACTCGTTAT     AEPPTRY        1     0
GCGGAGCCGCCTACTCTGGTG     AEPPTLV        1     0
GCGGAGCCGCCTACTTCTGCT     AEPPTSA        1     0
GCGGAGCCGCCTAGGCCTACG     AEPPRPT        1     0
GCGGAGCCGCCTAGGGATGAG     AEPPRDE        1     0
GCGGAGCCGCCTAGTCGTTCG     AEPPSRS        1     0
GCGGAGCCGCCTAGTCTTACG     AEPPSLT        1     0
GCGGAGCCGCCTAGTGAGTCT     AEPPSES        1     0
GCGGAGCCGCCTATGCCTGCG     AEPPMPA        1     0
GCGGAGCCGCCTATTGTTCCG     AEPPIVP        1     0
GCGGAGCCGCCTATTTCTCTG     AEPPISL        1     0
GCGGAGCCGCCTCAGCCTCCT     AEPPQPP        1     0
GCGGAGCCGCCTCCTGCGCAT     AEPPPAH        1     0
GCGGAGCCGCCTCTGCCGCTG     AEPPLPL        1     0
GCGGAGCCGCCTCTGTTGCTG     AEPPLLL        1     0
GCGGAGCCGCCTGATTCTCTG     AEPPDSL        1     0
GCGGAGCCGCCTGCGCATTAG     AEPPAHQ        1     0
GCGGAGCCGCCTGCTACGTCG     AEPPATS        1     0
GCGGAGCCGCCTGCTGAGGGT     AEPPAEG        1     0
GCGGAGCCGCCTGGTGATTTT     AEPPGDF        1     0
GCGGAGCCGCCTTAGGTGTAT     AEPPQVY        1     0
GCGGAGCCGCCTTCTCATACG     AEPPSHT        1     0
GCGGAGCCGCCTTGTACGCCG     AEPPCTP        1     0
GCGGAGCCGCCTTGTCCGCTT     AEPPCPL        1     0
GCGGAGCCGCCTTTGTTGCAT     AEPPLLH        1     0
GCGGAGCCGCGGAAGTATCAG     AEPRKYQ        1     0
GCGGAGCCGCGGATGGGGAGT     AEPRMGS        1     0
GCGGAGCCGCGGATTAGGTCG     AEPRIRS        1     0
GCGGAGCCGCGGATTAGTATG     AEPRISM        1     0
GCGGAGCCGCGGATTCCTGCG     AEPRIPA        1     0
GCGGAGCCGCGGCATTAGCCG     AEPRHQP        1     0
GCGGAGCCGCGGCCTGGGTTT     AEPRPGF        1     0
GCGGAGCCGCGGCCTTTTGCG     AEPRPFA        1     0
GCGGAGCCGCGGGAGCCGCCG     AEPREPP        1     0
GCGGAGCCGCGGGTTCAGTAT     AEPRVQY        1     0
GCGGAGCCGCGGGTTCTGTAT     AEPRVLY        1     0
GCGGAGCCGCGGTCTATGTAG     AEPRSMQ        1     0
GCGGAGCCGCGGTCTCTGTAT     AEPRSLY        1     0
GCGGAGCCGCGTACTAAGCCT     AEPRTKP        1     0
GCGGAGCCGCGTACTAATTGG     AEPRTNW        1     0
GCGGAGCCGCGTACTATGCTT     AEPRTML        1     0
GCGGAGCCGCGTATGCCTCAT     AEPRMPH        1     0
GCGGAGCCGCGTATGGTTCTG     AEPRMVL        1     0
GCGGAGCCGCGTATTGAGCGG     AEPRIER        1     0
GCGGAGCCGCGTCAGATGCAT     AEPRQMH        1     0
GCGGAGCCGCGTCAGCGTTTG     AEPRQRL        1     0
GCGGAGCCGCGTCATGCGAAT     AEPRHAN        1     0
GCGGAGCCGCGTCCGCATTTT     AEPRPHF        1     0
GCGGAGCCGCGTCCTAAGTCG     AEPRPKS        1     0
GCGGAGCCGCGTCGTATTAAT     AEPRRIN        1     0
GCGGAGCCGCGTCGTGTGCCG     AEPRRVP        1     0
GCGGAGCCGCGTCGTTTTGCG     AEPRRFA        1     0
GCGGAGCCGCGTCTGACGGAT     AEPRLTD        1     0
GCGGAGCCGCGTCTGAGGTAT     AEPRLRY        1     0
GCGGAGCCGCGTGCGCCTGCT     AEPRAPA        1     0
GCGGAGCCGCGTGCTGCGCAT     AEPRAAH        1     0
GCGGAGCCGCGTGTGTCTATG     AEPRVSM        1     0
GCGGAGCCGCGTTCGGCGTTT     AEPRSAF        1     0
GCGGAGCCGCGTTCTGATAGG     AEPRSDR        1     0
GCGGAGCCGCGTTGGCTTCAG     AEPRWLQ        1     0
GCGGAGCCGCGTTTGCAGCCG     AEPRLQP        1     0
GCGGAGCCGCGTTTTAGTAGG     AEPRFSR        1     0
GCGGAGCCGCTAAGTAGTGGG     AEPLSSG        1     0
GCGGAGCCGCTGAATTTTCTT     AEPLNFL        1     0
GCGGAGCCGCTGACGATTGTT     AEPLTIV        1     0
GCGGAGCCGCTGATGTTTACG     AEPLMFT        1     0
GCGGAGCCGCTGATTGGGGGT     AEPLIGG        1     0
GCGGAGCCGCTGCATAAGCAT     AEPLHKH        1     0
GCGGAGCCGCTGCCGCCTCTG     AEPLPPL        1     0
GCGGAGCCGCTGCCGTCTTCT     AEPLPSS        1     0
GCGGAGCCGCTGCCTAAGCTT     AEPLPKL        1     0
GCGGAGCCGCTGCCTCATATG     AEPLPHM        1     0
GCGGAGCCGCTGCCTCGTTTG     AEPLPRL        1     0
GCGGAGCCGCTGCCTTATCGT     AEPLPYR        1     0
GCGGAGCCGCTGCCTTCTGGG     AEPLPSG        1     0
GCGGAGCCGCTGCGGCATGTG     AEPLRHV        1     0
GCGGAGCCGCTGCGGTCGTCT     AEPLRSS        1     0
GCGGAGCCGCTGCGTCTTATG     AEPLRLM        1     0
GCGGAGCCGCTGCTGCTGTTT     AEPLLLF        1     0
GCGGAGCCGCTGCTGCTTCCT     AEPLLLP        1     0
GCGGAGCCGCTGCTTACGACT     AEPLLTT        1     0
GCGGAGCCGCTGCTTTGGTTT     AEPLLWF        1     0
GCGGAGCCGCTGGCGACTCTT     AEPLATL        1     0
GCGGAGCCGCTGGTTAGGTCG     AEPLVRS        1     0
GCGGAGCCGCTGTCTACGCTG     AEPLSTL        1     0
GCGGAGCCGCTGTCTGATAAT     AEPLSDN        1     0
GCGGAGCCGCTGTGGCCGCCT     AEPLWPP        1     0
GCGGAGCCGCTTAAGCATTTT     AEPLKHF        1     0
GCGGAGCCGCTTACGCCGAAT     AEPLTPN        1     0
GCGGAGCCGCTTACTACTAGT     AEPLTTS        1     0
GCGGAGCCGCTTACTCCGAGG     AEPLTPR        1     0
GCGGAGCCGCTTAGTCCTCAG     AEPLSPQ        1     0
GCGGAGCCGCTTATGCATTCG     AEPLMHS        1     0
GCGGAGCCGCTTATGCCGGTT     AEPLMPV        1     0
GCGGAGCCGCTTCAGGAGTCG     AEPLQES        1     0
GCGGAGCCGCTTCCGCATGGG     AEPLPHG        1     0
GCGGAGCCGCTTCCGGTGCAG     AEPLPVQ        1     0
GCGGAGCCGCTTCCTGTGTGG     AEPLPVW        1     0
GCGGAGCCGCTTCGTATTACT     AEPLRIT        1     0
GCGGAGCCGCTTCGTCTTTCT     AEPLRLS        1     0
GCGGAGCCGCTTCTGATGGAT     AEPLLMD        1     0
GCGGAGCCGCTTCTGATTCGG     AEPLLIR        1     0
GCGGAGCCGCTTGCTGAGTGT     AEPLAEC        1     0
GCGGAGCCGCTTGGTACGACG     AEPLGTT        1     0
GCGGAGCCGCTTGGTTCTTCG     AEPLGSS        1     0
GCGGAGCCGCTTGTTCTGCGT     AEPLVLR        1     0
GCGGAGCCGCTTTCGACGCTG     AEPLSTL        1     0
GCGGAGCCGCTTTCGAGGGTT     AEPLSRV        1     0
GCGGAGCCGCTTTGGACGAGG     AEPLWTR        1     0
GCGGAGCCGCTTTGTCCTCCG     AEPLCPP        1     0
GCGGAGCCGGAATTGAAGCCT     AEPELKP        1     0
GCGGAGCCGGAGAAGGTTGAT     AEPEKVD        1     0
GCGGAGCCGGAGACGCTTGAG     AEPETLE        1     0
GCGGAGCCGGAGACTGTTCTG     AEPETVL        1     0
GCGGAGCCGGAGCAGCTTAAG     AEPEQLK        1     0
GCGGAGCCGGAGCATTAGAGG     AEPEHQR        1     0
GCGGAGCCGGAGCCTAGTCCG     AEPEPSP        1     0
GCGGAGCCGGAGCGTCCTAGT     AEPERPS        1     0
GCGGAGCCGGAGTATAGTACT     AEPEYST        1     0
GCGGAGCCGGATAAGACGAAG     AEPDKTK        1     0
GCGGAGCCGGATAAGTGTTCT     AEPDKCS        1     0
GCGGAGCCGGATAATATGTAT     AEPDNMY        1     0
GCGGAGCCGGATACGCGTGTT     AEPDTRV        1     0
GCGGAGCCGGATACGCTGCTT     AEPDTLL        1     0
GCGGAGCCGGATACTCTGCGT     AEPDTLR        1     0
GCGGAGCCGGATAGTATGACT     AEPDSMT        1     0
GCGGAGCCGGATATGAATGGT     AEPDMNG        1     0
GCGGAGCCGGATATGAGTGTG     AEPDMSV        1     0
GCGGAGCCGGATATGCTTGAT     AEPDMLD        1     0
GCGGAGCCGGATATTGGTACG     AEPDIGT        1     0
GCGGAGCCGGATCCGCCTGCT     AEPDPPA        1     0
GCGGAGCCGGATCCTCCTCCT     AEPDPPP        1     0
GCGGAGCCGGATGAGACGAAT     AEPDETN        1     0
GCGGAGCCGGATGGTAAGCGT     AEPDGKR        1     0
GCGGAGCCGGATTATCTTGCT     AEPDYLA        1     0
GCGGAGCCGGATTTGCCGTTG     AEPDLPL        1     0
GCGGAGCCGGCGAAGAATAGG     AEPAKNR        1     0
GCGGAGCCGGCGACTAGTGTG     AEPATSV        1     0
GCGGAGCCGGCGACTCCTTAT     AEPATPY        1     0
GCGGAGCCGGCGATTACGGAG     AEPAITE        1     0
GCGGAGCCGGCGATTCCGTCT     AEPAIPS        1     0
GCGGAGCCGGCGCATACGGAT     AEPAHTD        1     0
GCGGAGCCGGCGCATACGGGT     AEPAHTG        1     0
GCGGAGCCGGCGCATGCTAGG     AEPAHAR        1     0
GCGGAGCCGGCGCATTATCGG     AEPAHYR        1     0
GCGGAGCCGGCGCCGCATCGG     AEPAPHR        1     0
GCGGAGCCGGCGCCTCGTAAG     AEPAPRK        1     0
GCGGAGCCGGCGCCTGCTGGT     AEPAPAG        1     0
GCGGAGCCGGCGCCTTATCAG     AEPAPYQ        1     0
GCGGAGCCGGCGCGGCGTTAT     AEPARRY        1     0
GCGGAGCCGGCGCGGGATAGT     AEPARDS        1     0
GCGGAGCCGGCGGATAAGCTT     AEPADKL        1     0
GCGGAGCCGGCGGATTTGAAT     AEPADLN        1     0
GCGGAGCCGGCGGTTAATAGG     AEPAVNR        1     0
GCGGAGCCGGCGGTTCATGCG     AEPAVHA        1     0
GCGGAGCCGGCTACTACGACT     AEPATTT        1     0
GCGGAGCCGGCTACTTATACT     AEPATYT        1     0
GCGGAGCCGGCTAGGTGGCTT     AEPARWL        1     0
GCGGAGCCGGCTCAGTCTCAT     AEPAQSH        1     0
GCGGAGCCGGCTCATCTTTCT     AEPAHLS        1     0
GCGGAGCCGGCTCTGAATTAT     AEPALNY        1     0
GCGGAGCCGGCTCTTCGTCAG     AEPALRQ        1     0
GCGGAGCCGGCTGAGGTTATG     AEPAEVM        1     0
GCGGAGCCGGCTGATACGACT     AEPADTT        1     0
GCGGAGCCGGCTGCGTCGATT     AEPAASI        1     0
GCGGAGCCGGCTGGTACTCCT     AEPAGTP        1     0
GCGGAGCCGGCTTAGAAGCTT     AEPAQKL        1     0
GCGGAGCCGGCTTATCTGTGG     AEPAYLW        1     0
GCGGAGCCGGCTTCGAGTCAG     AEPASSQ        1     0
GCGGAGCCGGCTTCGCTTAAT     AEPASLN        1     0
GCGGAGCCGGCTTCTGAGACT     AEPASET        1     0
GCGGAGCCGGCTTTGCCTTTG     AEPALPL        1     0
GCGGAGCCGGCTTTTACGTCG     AEPAFTS        1     0
GCGGAGCCGGCTTTTGGTTTG     AEPAFGL        1     0
GCGGAGCCGGGGCATAATGTT     AEPGHNV        1     0
GCGGAGCCGGGGCGTTATCGT     AEPGRYR        1     0
GCGGAGCCGGGGCTGTTTATT     AEPGLFI        1     0
GCGGAGCCGGGGGATCGTGTT     AEPGDRV        1     0
GCGGAGCCGGGGTCTCGTTTT     AEPGSRF        1     0
GCGGAGCCGGGGTTGCATGCT     AEPGLHA        1     0
GCGGAGCCGGGGTTGCCTGCG     AEPGLPA        1     0
GCGGAGCCGGGGTTTGTGGGT     AEPGFVG        1     0
GCGGAGCCGGGTAAGCAGGCG     AEPGKQA        1     0
GCGGAGCCGGGTAAGTTGTAT     AEPGKLY        1     0
GCGGAGCCGGGTACGCCTTTT     AEPGTPF        1     0
GCGGAGCCGGGTACTCATCTT     AEPGTHL        1     0
GCGGAGCCGGGTAGTATGCTG     AEPGSML        1     0
GCGGAGCCGGGTCAGACGCCT     AEPGQTP        1     0
GCGGAGCCGGGTCGGTATCGT     AEPGRYR        1     0
GCGGAGCCGGGTCGTGGGTCG     AEPGRGS        1     0
GCGGAGCCGGGTCTGTTGACT     AEPGLLT        1     0
GCGGAGCCGGGTCTTATTAGG     AEPGLIR        1     0
GCGGAGCCGGGTCTTGCTTAT     AEPGLAY        1     0
GCGGAGCCGGGTGCGCCTTCG     AEPGAPS        1     0
GCGGAGCCGGGTTATCCGTGG     AEPGYPW        1     0
GCGGAGCCGGGTTCTGGTTAT     AEPGSGY        1     0
GCGGAGCCGGGTTTGAATGCT     AEPGLNA        1     0
GCGGAGCCGGTGACGTATGAT     AEPVTYD        1     0
GCGGAGCCGGTGATTAATTCG     AEPVINS        1     0
GCGGAGCCGGTGCAGCATGTT     AEPVQHV        1     0
GCGGAGCCGGTGCAGCATTTG     AEPVQHL        1     0
GCGGAGCCGGTGCAGCCTCCT     AEPVQPP        1     0
GCGGAGCCGGTGCATCGTCCT     AEPVHRP        1     0
GCGGAGCCGGTGCGGGGTATG     AEPVRGM        1     0
GCGGAGCCGGTGCGGTCGCAT     AEPVRSH        1     0
GCGGAGCCGGTGCTGCCTACG     AEPVLPT        1     0
GCGGAGCCGGTGCTTCCGTTT     AEPVLPF        1     0
GCGGAGCCGGTGGAGTTGCCG     AEPVELP        1     0
GCGGAGCCGGTGGCGCTGTCT     AEPVALS        1     0
GCGGAGCCGGTGGCTGATGGG     AEPVADG        1     0
GCGGAGCCGGTGGTTGAGTAT     AEPVVEY        1     0
GCGGAGCCGGTGTGGACTACG     AEPVWTT        1     0
GCGGAGCCGGTTAGTCATAAG     AEPVSHK        1     0
GCGGAGCCGGTTCAGTATCGT     AEPVQYR        1     0
GCGGAGCCGGTTCAGTCTTAT     AEPVQSY        1     0
GCGGAGCCGGTTCCTACTACG     AEPVPTT        1     0
GCGGAGCCGGTTCCTGTTGTG     AEPVPVV        1     0
GCGGAGCCGGTTCGGACGTTG     AEPVRTL        1     0
GCGGAGCCGGTTCTTACGAAG     AEPVLTK        1     0
GCGGAGCCGGTTCTTCTGCCT     AEPVLLP        1     0
GCGGAGCCGGTTGATCGTTAG     AEPVDRQ        1     0
GCGGAGCCGGTTGCGTTGACT     AEPVALT        1     0
GCGGAGCCGGTTTATACTATT     AEPVYTI        1     0
GCGGAGCCGGTTTCATTGCTG     AEPVSLL        1     0
GCGGAGCCGGTTTGGAATTAG     AEPVWNQ        1     0
GCGGAGCCGTAGAAGCAGAAG     AEPQKQK        1     0
GCGGAGCCGTAGAAGGCGCGT     AEPQKAR        1     0
GCGGAGCCGTAGACGCTTGAG     AEPQTLE        1     0
GCGGAGCCGTAGACTACGTGG     AEPQTTW        1     0
GCGGAGCCGTAGAGTGCGGGT     AEPQSAG        1     0
GCGGAGCCGTAGCTGTTTCCG     AEPQLFP        1     0
GCGGAGCCGTAGGAGCAGTAT     AEPQEQY        1     0
GCGGAGCCGTAGGCGATTCAG     AEPQAIQ        1     0
GCGGAGCCGTATACGTATACT     AEPYTYT        1     0
GCGGAGCCGTATACTTATCTG     AEPYTYL        1     0
GCGGAGCCGTATATGAGTCAT     AEPYMSH        1     0
GCGGAGCCGTATATTGGTTAT     AEPYIGY        1     0
GCGGAGCCGTATCATCCTATG     AEPYHPM        1     0
GCGGAGCCGTATCCTGCTTCG     AEPYPAS        1     0
GCGGAGCCGTATCGGCATCTG     AEPYRHL        1     0
GCGGAGCCGTATCGTCTTTTT     AEPYRLF        1     0
GCGGAGCCGTATCTTCGTACT     AEPYLRT        1     0
GCGGAGCCGTATGAGCCGAAT     AEPYEPN        1     0
GCGGAGCCGTATGATCGGAAG     AEPYDRK        1     0
GCGGAGCCGTATTCGCCTCTT     AEPYSPL        1     0
GCGGAGCCGTATTTGTTGGTT     AEPYLLV        1     0
GCGGAGCCGTCGAATTCGCAG     AEPSNSQ        1     0
GCGGAGCCGTCGACGCAGAAT     AEPSTQN        1     0
GCGGAGCCGTCGACTGATCAT     AEPSTDH        1     0
GCGGAGCCGTCGACTTATCAT     AEPSTYH        1     0
GCGGAGCCGTCGCAGACTGTT     AEPSQTV        1     0
GCGGAGCCGTCGCAGGTGCCG     AEPSQVP        1     0
GCGGAGCCGTCGCAGTCTACG     AEPSQST        1     0
GCGGAGCCGTCGCATAGTCGG     AEPSHSR        1     0
GCGGAGCCGTCGCCGCATTCT     AEPSPHS        1     0
GCGGAGCCGTCGCCGTTGCTT     AEPSPLL        1     0
GCGGAGCCGTCGCGGTCTTTT     AEPSRSF        1     0
GCGGAGCCGTCGCTGATGAGT     AEPSLMS        1     0
GCGGAGCCGTCGCTGATTAGG     AEPSLIR        1     0
GCGGAGCCGTCGCTGCCTCAG     AEPSLPQ        1     0
GCGGAGCCGTCGGAGGGGGAT     AEPSEGD        1     0
GCGGAGCCGTCGGTGGCTTAT     AEPSVAY        1     0
GCGGAGCCGTCGTCGCGTTTT     AEPSSRF        1     0
GCGGAGCCGTCGTCTATTCAT     AEPSSIH        1     0
GCGGAGCCGTCGTCTTCTATT     AEPSSSI        1     0
GCGGAGCCGTCGTTTGGTAAT     AEPSFGN        1     0
GCGGAGCCGTCTAAGCTGCCG     AEPSKLP        1     0
GCGGAGCCGTCTAATAGGAAG     AEPSNRK        1     0
GCGGAGCCGTCTAATCGGATG     AEPSNRM        1     0
GCGGAGCCGTCTAATGATCTT     AEPSNDL        1     0
GCGGAGCCGTCTACTGAGTCT     AEPSTES        1     0
GCGGAGCCGTCTAGGATGTTT     AEPSRMF        1     0
GCGGAGCCGTCTAGTAAGCAT     AEPSSKH        1     0
GCGGAGCCGTCTAGTCCTAAG     AEPSSPK        1     0
GCGGAGCCGTCTAGTCGTTCT     AEPSSRS        1     0
GCGGAGCCGTCTAGTGATGTG     AEPSSDV        1     0
GCGGAGCCGTCTCATAGGTGG     AEPSHRW        1     0
GCGGAGCCGTCTCATTGTTTG     AEPSHCL        1     0
GCGGAGCCGTCTCCGGGTCTT     AEPSPGL        1     0
GCGGAGCCGTCTCCTAAGTTG     AEPSPKL        1     0
GCGGAGCCGTCTCGGAGTGTT     AEPSRSV        1     0
GCGGAGCCGTCTCGTAAGGCT     AEPSRKA        1     0
GCGGAGCCGTCTCGTACGCAG     AEPSRTQ        1     0
GCGGAGCCGTCTCGTCCGGGT     AEPSRPG        1     0
GCGGAGCCGTCTCTGAGTACG     AEPSLST        1     0
GCGGAGCCGTCTCTGATTCCG     AEPSLIP        1     0
GCGGAGCCGTCTCTGCGTCGG     AEPSLRR        1     0
GCGGAGCCGTCTCTTCTGGCG     AEPSLLA        1     0
GCGGAGCCGTCTCTTGCTATT     AEPSLAI        1     0
GCGGAGCCGTCTGGTACGCGT     AEPSGTR        1     0
GCGGAGCCGTCTTCGCTTAAT     AEPSSLN        1     0
GCGGAGCCGTCTTTGCATAGG     AEPSLHR        1     0
GCGGAGCCGTGGACTCGGACG     AEPWTRT        1     0
GCGGAGCCGTGGATTGTTGGT     AEPWIVG        1     0
GCGGAGCCGTGGCAGCATTCG     AEPWQHS        1     0
GCGGAGCCGTGGCATGGTCGT     AEPWHGR        1     0
GCGGAGCCGTGGCCTTCGAAG     AEPWPSK        1     0
GCGGAGCCGTGGCCTTCTACT     AEPWPST        1     0
GCGGAGCCGTGGCTTTCTAGT     AEPWLSS        1     0
GCGGAGCCGTGGGATCCGGAT     AEPWDPD        1     0
GCGGAGCCGTGGTCTGAGATG     AEPWSEM        1     0
GCGGAGCCGTGTAATCTGGTT     AEPCNLV        1     0
GCGGAGCCGTGTAATGATCAT     AEPCNDH        1     0
GCGGAGCCGTGTATTACTACT     AEPCITT        1     0
GCGGAGCCGTGTCTTACGTTT     AEPCLTF        1     0
GCGGAGCCGTGTGCTAAGATG     AEPCAKM        1     0
GCGGAGCCGTGTGCTGGGTAT     AEPCAGY        1     0
GCGGAGCCGTGTGTGAAGCCT     AEPCVKP        1     0
GCGGAGCCGTGTGTTCCTAAT     AEPCVPN        1     0
GCGGAGCCGTGTTCGCGTCTG     AEPCSRL        1     0
GCGGAGCCGTGTTGTCTTCCT     AEPCCLP        1     0
GCGGAGCCGTTGACTCTGTCT     AEPLTLS        1     0
GCGGAGCCGTTGATGATTCAG     AEPLMIQ        1     0
GCGGAGCCGTTGATGTCTACT     AEPLMST        1     0
GCGGAGCCGTTGATTCCGCGT     AEPLIPR        1     0
GCGGAGCCGTTGCATAATGTG     AEPLHNV        1     0
GCGGAGCCGTTGCCGAAGTCT     AEPLPKS        1     0
GCGGAGCCGTTGCTTGAGCTT     AEPLLEL        1     0
GCGGAGCCGTTGGAGCATCCT     AEPLEHP        1     0
GCGGAGCCGTTGTGGCATATT     AEPLWHI        1     0
GCGGAGCCGTTGTGTCCGCTT     AEPLCPL        1     0
GCGGAGCCGTTGTTTCGTGAT     AEPLFRD        1     0
GCGGAGCCGTTGTTTTCGAGG     AEPLFSR        1     0
GCGGAGCCGTTTAATTTTATG     AEPFNFM        1     0
GCGGAGCCGTTTACGTTGATT     AEPFTLI        1     0
GCGGAGCCGTTTACTATGCCG     AEPFTMP        1     0
GCGGAGCCGTTTCCGTCTACG     AEPFPST        1     0
GCGGAGCCGTTTCGGTTGTCG     AEPFRLS        1     0
GCGGAGCCGTTTCGTCTTACT     AEPFRLT        1     0
GCGGAGCCGTTTCTTCATCAT     AEPFLHH        1     0
GCGGAGCCGTTTCTTCCTCAT     AEPFLPH        1     0
GCGGAGCCGTTTGCTATGCCT     AEPFAMP        1     0
GCGGAGCCGTTTGCTGGGCCT     AEPFAGP        1     0
GCGGAGCCGTTTGGGCGTTAT     AEPFGRY        1     0
GCGGAGCCGTTTGGTCAGGGT     AEPFGQG        1     0
GCGGAGCCGTTTGTGACTTAT     AEPFVTY        1     0
GCGGAGCCGTTTTGGAGTGGG     AEPFWSG        1     0
GCGGAGCCGTTTTGTGGGTAG     AEPFCGQ        1     0
GCGGAGCCTAAGACGCATATT     AEPKTHI        1     0
GCGGAGCCTAAGACGCATGTG     AEPKTHV        1     0
GCGGAGCCTAAGACGGAGCGG     AEPKTER        1     0
GCGGAGCCTAAGACTCGGGAG     AEPKTRE        1     0
GCGGAGCCTAAGACTTCTCCT     AEPKTSP        1     0
GCGGAGCCTAAGATGCTGGTT     AEPKMLV        1     0
GCGGAGCCTAAGCATATTCCT     AEPKHIP        1     0
GCGGAGCCTAAGCCGAGGATT     AEPKPRI        1     0
GCGGAGCCTAAGCGTCAGGGG     AEPKRQG        1     0
GCGGAGCCTAAGCTTCAGACG     AEPKLQT        1     0
GCGGAGCCTAAGGCGCTGCCG     AEPKALP        1     0
GCGGAGCCTAAGGCTGTTGTG     AEPKAVV        1     0
GCGGAGCCTAAGGTGGGTCCG     AEPKVGP        1     0
GCGGAGCCTAAGTCGACGTCG     AEPKSTS        1     0
GCGGAGCCTAAGTGGCCGAAG     AEPKWPK        1     0
GCGGAGCCTAATAAGCTGGCT     AEPNKLA        1     0
GCGGAGCCTAATACGAGGTTG     AEPNTRL        1     0
GCGGAGCCTAATATGCTTTAT     AEPNMLY        1     0
GCGGAGCCTAATATGTTTCAG     AEPNMFQ        1     0
GCGGAGCCTAATCAGACTGGT     AEPNQTG        1     0
GCGGAGCCTAATCAGCTTCCT     AEPNQLP        1     0
GCGGAGCCTAATCATACTACG     AEPNHTT        1     0
GCGGAGCCTAATCATCATATT     AEPNHHI        1     0
GCGGAGCCTAATCATTCGACG     AEPNHST        1     0
GCGGAGCCTAATCCTATTCAG     AEPNPIQ        1     0
GCGGAGCCTAATCCTCCTCGT     AEPNPPR        1     0
GCGGAGCCTAATCCTCGGGTT     AEPNPRV        1     0
GCGGAGCCTAATCTGAGGCGT     AEPNLRR        1     0
GCGGAGCCTAATCTGATTCAT     AEPNLIH        1     0
GCGGAGCCTAATGCGTTGTAG     AEPNALQ        1     0
GCGGAGCCTAATGGTACTTTT     AEPNGTF        1     0
GCGGAGCCTAATGTGAGGAGT     AEPNVRS        1     0
GCGGAGCCTAATGTGTCGCAG     AEPNVSQ        1     0
GCGGAGCCTAATTGGTCTCAT     AEPNWSH        1     0
GCGGAGCCTACGAATACTGTG     AEPTNTV        1     0
GCGGAGCCTACGATTACTCCG     AEPTITP        1     0
GCGGAGCCTACGCAGCTTTTT     AEPTQLF        1     0
GCGGAGCCTACGCCTGTGCTG     AEPTPVL        1     0
GCGGAGCCTACGCCTTGTCCT     AEPTPCP        1     0
GCGGAGCCTACGCGGCCTCAG     AEPTRPQ        1     0
GCGGAGCCTACGCGGGCTCGG     AEPTRAR        1     0
GCGGAGCCTACGCGTACGTCT     AEPTRTS        1     0
GCGGAGCCTACGCTGTCGTTT     AEPTLSF        1     0
GCGGAGCCTACGTATAATGGT     AEPTYNG        1     0
GCGGAGCCTACGTCGCTGACT     AEPTSLT        1     0
GCGGAGCCTACGTCTTTGCCG     AEPTSLP        1     0
GCGGAGCCTACGTTTGGGACG     AEPTFGT        1     0
GCGGAGCCTACTAAGCAGATG     AEPTKQM        1     0
GCGGAGCCTACTAAGCTGGAG     AEPTKLE        1     0
GCGGAGCCTACTAATAAGCTT     AEPTNKL        1     0
GCGGAGCCTACTAATACGAAG     AEPTNTK        1     0
GCGGAGCCTACTAATCAGGTG     AEPTNQV        1     0
GCGGAGCCTACTACGCATCGG     AEPTTHR        1     0
GCGGAGCCTACTACGCTTTCT     AEPTTLS        1     0
GCGGAGCCTACTACGGAGCTG     AEPTTEL        1     0
GCGGAGCCTACTACGGTGCGG     AEPTTVR        1     0
GCGGAGCCTACTACTAATACT     AEPTTNT        1     0
GCGGAGCCTACTACTAGGTCT     AEPTTRS        1     0
GCGGAGCCTACTAGTGCTGAG     AEPTSAE        1     0
GCGGAGCCTACTATGCAGAAT     AEPTMQN        1     0
GCGGAGCCTACTATGCCTATG     AEPTMPM        1     0
GCGGAGCCTACTATTCCGGAT     AEPTIPD        1     0
GCGGAGCCTACTATTCCTCCT     AEPTIPP        1     0
GCGGAGCCTACTCAGCTTTAG     AEPTQLQ        1     0
GCGGAGCCTACTCCTTGTCAT     AEPTPCH        1     0
GCGGAGCCTACTCGTTCTGAG     AEPTRSE        1     0
GCGGAGCCTACTCTGATGAAT     AEPTLMN        1     0
GCGGAGCCTACTGAGCGTCTT     AEPTERL        1     0
GCGGAGCCTACTGCGACTCAG     AEPTATQ        1     0
GCGGAGCCTACTGCTGCTACT     AEPTAAT        1     0
GCGGAGCCTACTGGGCGGTCT     AEPTGRS        1     0
GCGGAGCCTACTGGGGCTCAT     AEPTGAH        1     0
GCGGAGCCTACTGGTAAGCCG     AEPTGKP        1     0
GCGGAGCCTACTGGTACGTTT     AEPTGTF        1     0
GCGGAGCCTACTGGTTCGACG     AEPTGST        1     0
GCGGAGCCTACTGTTATTTCG     AEPTVIS        1     0
GCGGAGCCTACTGTTCAGCTG     AEPTVQL        1     0
GCGGAGCCTACTGTTCTGCCT     AEPTVLP        1     0
GCGGAGCCTACTTATCGGGAT     AEPTYRD        1     0
GCGGAGCCTACTTCTCCTGTG     AEPTSPV        1     0
GCGGAGCCTACTTGGCCTCAT     AEPTWPH        1     0
GCGGAGCCTACTTGGTTGAAT     AEPTWLN        1     0
GCGGAGCCTACTTGTTCTCAT     AEPTCSH        1     0
GCGGAGCCTACTTTTCCTCTT     AEPTFPL        1     0
GCGGAGCCTAGGACGAATACT     AEPRTNT        1     0
GCGGAGCCTAGGATTACGACT     AEPRITT        1     0
GCGGAGCCTAGGCCGAGTATG     AEPRPSM        1     0
GCGGAGCCTAGGCCGCGTTGT     AEPRPRC        1     0
GCGGAGCCTAGGCCTACTGCG     AEPRPTA        1     0
GCGGAGCCTAGGCCTTTGATG     AEPRPLM        1     0
GCGGAGCCTAGGCCTTTTCGT     AEPRPFR        1     0
GCGGAGCCTAGGCGGCATATT     AEPRRHI        1     0
GCGGAGCCTAGGGCGATGCAT     AEPRAMH        1     0
GCGGAGCCTAGGGCTGGGTTG     AEPRAGL        1     0
GCGGAGCCTAGGGTGACTATG     AEPRVTM        1     0
GCGGAGCCTAGGGTGCATTCT     AEPRVHS        1     0
GCGGAGCCTAGTAATCCGATT     AEPSNPI        1     0
GCGGAGCCTAGTACGGTTAGG     AEPSTVR        1     0
GCGGAGCCTAGTACGGTTGCT     AEPSTVA        1     0
GCGGAGCCTAGTACGTGGTGG     AEPSTWW        1     0
GCGGAGCCTAGTCCTAATCAG     AEPSPNQ        1     0
GCGGAGCCTAGTCCTACTTAT     AEPSPTY        1     0
GCGGAGCCTAGTCCTTGTCCT     AEPSPCP        1     0
GCGGAGCCTAGTGCGCTGCCT     AEPSALP        1     0
GCGGAGCCTAGTTCGAGGATG     AEPSSRM        1     0
GCGGAGCCTAGTTCGCATACT     AEPSSHT        1     0
GCGGAGCCTAGTTTTTGGAAG     AEPSFWK        1     0
GCGGAGCCTATGACTCGGTCG     AEPMTRS        1     0
GCGGAGCCTATGAGTTCGGGG     AEPMSSG        1     0
GCGGAGCCTATGATGCTGCTT     AEPMMLL        1     0
GCGGAGCCTATGCAGACTGCT     AEPMQTA        1     0
GCGGAGCCTATGCATTCTTAT     AEPMHSY        1     0
GCGGAGCCTATGCCTAAGCTG     AEPMPKL        1     0
GCGGAGCCTATGCCTTATCGG     AEPMPYR        1     0
GCGGAGCCTATGCTGAGGCAG     AEPMLRQ        1     0
GCGGAGCCTATGGTTCGTTTG     AEPMVRL        1     0
GCGGAGCCTATGGTTGTTTCT     AEPMVVS        1     0
GCGGAGCCTATGTCTTATCGG     AEPMSYR        1     0
GCGGAGCCTATTATGAATACG     AEPIMNT        1     0
GCGGAGCCTATTCCTCTTTCG     AEPIPLS        1     0
GCGGAGCCTATTCCTGGGGCG     AEPIPGA        1     0
GCGGAGCCTATTCTGCGTTAT     AEPILRY        1     0
GCGGAGCCTATTGCTCGGATT     AEPIARI        1     0
GCGGAGCCTCAGAAGATGGCT     AEPQKMA        1     0
GCGGAGCCTCAGACGATTAAT     AEPQTIN        1     0
GCGGAGCCTCAGACTCGTACT     AEPQTRT        1     0
GCGGAGCCTCAGACTGCGGGG     AEPQTAG        1     0
GCGGAGCCTCAGATGGGTCCG     AEPQMGP        1     0
GCGGAGCCTCAGATTAGGTAT     AEPQIRY        1     0
GCGGAGCCTCAGCATCCTTTT     AEPQHPF        1     0
GCGGAGCCTCAGCCTGTGGTT     AEPQPVV        1     0
GCGGAGCCTCAGCTGATGGCT     AEPQLMA        1     0
GCGGAGCCTCAGCTGCATGCG     AEPQLHA        1     0
GCGGAGCCTCAGGAGCATCAG     AEPQEHQ        1     0
GCGGAGCCTCAGGTGACGCAT     AEPQVTH        1     0
GCGGAGCCTCAGGTGCTGCTT     AEPQVLL        1     0
GCGGAGCCTCAGTATAATTCG     AEPQYNS        1     0
GCGGAGCCTCAGTGGTATCAT     AEPQWYH        1     0
GCGGAGCCTCATACGACGTTG     AEPHTTL        1     0
GCGGAGCCTCATACTCGTAGT     AEPHTRS        1     0
GCGGAGCCTCATACTGTTAAG     AEPHTVK        1     0
GCGGAGCCTCATACTTAGGTG     AEPHTQV        1     0
GCGGAGCCTCATCATACGCGG     AEPHHTR        1     0
GCGGAGCCTCATCCGTCTCTT     AEPHPSL        1     0
GCGGAGCCTCATCCTCTGTCT     AEPHPLS        1     0
GCGGAGCCTCATCGGGGGGCT     AEPHRGA        1     0
GCGGAGCCTCATCGTCGTTCG     AEPHRRS        1     0
GCGGAGCCTCATCTTGTTAGG     AEPHLVR        1     0
GCGGAGCCTCATCTTTTGCGG     AEPHLLR        1     0
GCGGAGCCTCATGCTGTTCCT     AEPHAVP        1     0
GCGGAGCCTCATGTGCAGCGT     AEPHVQR        1     0
GCGGAGCCTCATTCTACGAGT     AEPHSTS        1     0
GCGGAGCCTCATTGTACGCCT     AEPHCTP        1     0
GCGGAGCCTCCGAAGCATGTG     AEPPKHV        1     0
GCGGAGCCTCCGACTATTGGG     AEPPTIG        1     0
GCGGAGCCTCCGGAGCGTTTT     AEPPERF        1     0
GCGGAGCCTCCGGATAAGCTT     AEPPDKL        1     0
GCGGAGCCTCCGGGTTATCCT     AEPPGYP        1     0
GCGGAGCCTCCGTATACGATT     AEPPYTI        1     0
GCGGAGCCTCCGTCGCTGGGG     AEPPSLG        1     0
GCGGAGCCTCCGTCTACGACG     AEPPSTT        1     0
GCGGAGCCTCCTAAGTTTTAG     AEPPKFQ        1     0
GCGGAGCCTCCTAATTCGCCT     AEPPNSP        1     0
GCGGAGCCTCCTACTCTGCGG     AEPPTLR        1     0
GCGGAGCCTCCTAGGATTTAT     AEPPRIY        1     0
GCGGAGCCTCCTATGAGTGCT     AEPPMSA        1     0
GCGGAGCCTCCTATTCCGTTT     AEPPIPF        1     0
GCGGAGCCTCCTCATACGCCG     AEPPHTP        1     0
GCGGAGCCTCCTCATCGTCCT     AEPPHRP        1     0
GCGGAGCCTCCTCATGAGCCG     AEPPHEP        1     0
GCGGAGCCTCCTCCGTATACT     AEPPPYT        1     0
GCGGAGCCTCCTCCTACTTCG     AEPPPTS        1     0
GCGGAGCCTCCTCCTAGTGCT     AEPPPSA        1     0
GCGGAGCCTCCTCTGGCGCGG     AEPPLAR        1     0
GCGGAGCCTCCTCTTAGGTTT     AEPPLRF        1     0
GCGGAGCCTCCTGCGCCTCAG     AEPPAPQ        1     0
GCGGAGCCTCCTGTTACTTCT     AEPPVTS        1     0
GCGGAGCCTCCTTATACTCAT     AEPPYTH        1     0
GCGGAGCCTCCTTCGAAGCCT     AEPPSKP        1     0
GCGGAGCCTCCTTCTCGGCAT     AEPPSRH        1     0
GCGGAGCCTCCTTTTCCTCGT     AEPPFPR        1     0
GCGGAGCCTCGGACGATTCAT     AEPRTIH        1     0
GCGGAGCCTCGGACGCCTCGT     AEPRTPR        1     0
GCGGAGCCTCGGACGCTTCCG     AEPRTLP        1     0
GCGGAGCCTCGGATTGGGATT     AEPRIGI        1     0
GCGGAGCCTCGGCATATGTCT     AEPRHMS        1     0
GCGGAGCCTCGGCCTGTTTCG     AEPRPVS        1     0
GCGGAGCCTCGGTCTGTTCTG     AEPRSVL        1     0
GCGGAGCCTCGGTGGCGTCAG     AEPRWRQ        1     0
GCGGAGCCTCGTCATCCTTAG     AEPRHPQ        1     0
GCGGAGCCTCGTTATCTGACG     AEPRYLT        1     0
GCGGAGCCTCGTTCTTATCCT     AEPRSYP        1     0
GCGGAGCCTCGTTGGAAGTCT     AEPRWKS        1     0
GCGGAGCCTCTGAATGGGGCG     AEPLNGA        1     0
GCGGAGCCTCTGACGCCTCCT     AEPLTPP        1     0
GCGGAGCCTCTGACGGTGATG     AEPLTVM        1     0
GCGGAGCCTCTGACTAAGCAG     AEPLTKQ        1     0
GCGGAGCCTCTGCCTAGTCCT     AEPLPSP        1     0
GCGGAGCCTCTGCCTGGGTAT     AEPLPGY        1     0
GCGGAGCCTCTGCGTCGGACG     AEPLRRT        1     0
GCGGAGCCTCTGCTGCATTAT     AEPLLHY        1     0
GCGGAGCCTCTGCTGTCTGTG     AEPLLSV        1     0
GCGGAGCCTCTGCTTCCTTAT     AEPLLPY        1     0
GCGGAGCCTCTGTTTTCTTAT     AEPLFSY        1     0
GCGGAGCCTCTTACGCTGTGG     AEPLTLW        1     0
GCGGAGCCTCTTAGGGTGCTG     AEPLRVL        1     0
GCGGAGCCTCTTCAGCAGATT     AEPLQQI        1     0
GCGGAGCCTCTTCATCATAGG     AEPLHHR        1     0
GCGGAGCCTCTTCCGTCGTTT     AEPLPSF        1     0
GCGGAGCCTCTTCCTAATGAT     AEPLPND        1     0
GCGGAGCCTCTTCCTATGCCG     AEPLPMP        1     0
GCGGAGCCTCTTCCTCTTGCG     AEPLPLA        1     0
GCGGAGCCTCTTCCTGCGCTG     AEPLPAL        1     0
GCGGAGCCTCTTCCTGGTCTT     AEPLPGL        1     0
GCGGAGCCTCTTCGTTCAGGT     AEPLRSG        1     0
GCGGAGCCTCTTGCGTGGAGG     AEPLAWR        1     0
GCGGAGCCTCTTGCGTTGACG     AEPLALT        1     0
GCGGAGCCTCTTGCTATTCGG     AEPLAIR        1     0
GCGGAGCCTCTTGTTAGTGGG     AEPLVSG        1     0
GCGGAGCCTCTTGTTCCTCGG     AEPLVPR        1     0
GCGGAGCCTCTTTCGTGTTAT     AEPLSCY        1     0
GCGGAGCCTCTTTGGCCTCAT     AEPLWPH        1     0
GCGGAGCCTCTTTTTGATAGG     AEPLFDR        1     0
GCGGAGCCTGAGAATCAGATT     AEPENQI        1     0
GCGGAGCCTGAGACGCATTAT     AEPETHY        1     0
GCGGAGCCTGAGAGGACGATG     AEPERTM        1     0
GCGGAGCCTGAGATGTGTACT     AEPEMCT        1     0
GCGGAGCCTGAGCATCCTACT     AEPEHPT        1     0
GCGGAGCCTGAGCGGTAGATG     AEPERQM        1     0
GCGGAGCCTGAGCGTGGTTGG     AEPERGW        1     0
GCGGAGCCTGAGCTACGGATG     AEPELRM        1     0
GCGGAGCCTGAGCTGCATGAT     AEPELHD        1     0
GCGGAGCCTGAGCTGCCTTGG     AEPELPW        1     0
GCGGAGCCTGAGCTGGTGCCG     AEPELVP        1     0
GCGGAGCCTGAGGAGACGAGT     AEPEETS        1     0
GCGGAGCCTGAGGATCCTTAT     AEPEDPY        1     0
GCGGAGCCTGAGGTGACTAGT     AEPEVTS        1     0
GCGGAGCCTGAGTCTCTGCCT     AEPESLP        1     0
GCGGAGCCTGAGTTTCTTTTT     AEPEFLF        1     0
GCGGAGCCTGATACGCGGCGT     AEPDTRR        1     0
GCGGAGCCTGATATGCAGCGG     AEPDMQR        1     0
GCGGAGCCTGATCAGAAGGCT     AEPDQKA        1     0
GCGGAGCCTGATCGGTAGATA     AEPDRQI        1     0
GCGGAGCCTGATCGTTCACTG     AEPDRSL        1     0
GCGGAGCCTGATCTGCAGATT     AEPDLQI        1     0
GCGGAGCCTGATCTGTATAAT     AEPDLYN        1     0
GCGGAGCCTGATCTTAGTTCT     AEPDLSS        1     0
GCGGAGCCTGATGCTTCGACT     AEPDAST        1     0
GCGGAGCCTGATGTTGCGTCT     AEPDVAS        1     0
GCGGAGCCTGCACGGGTTCCT     AEPARVP        1     0
GCGGAGCCTGCCAAGACGGTT     AEPAKTV        1     0
GCGGAGCCTGCGACTACTAGG     AEPATTR        1     0
GCGGAGCCTGCGACTATTCCT     AEPATIP        1     0
GCGGAGCCTGCGACTTATCCG     AEPATYP        1     0
GCGGAGCCTGCGATGGTGTCT     AEPAMVS        1     0
GCGGAGCCTGCGCCTATGCCT     AEPAPMP        1     0
GCGGAGCCTGCGCGGATGCTG     AEPARML        1     0
GCGGAGCCTGCGCTGTCGGAT     AEPALSD        1     0
GCGGAGCCTGCGTATCCTGAG     AEPAYPE        1     0
GCGGAGCCTGCGTCGTAGCCT     AEPASQP        1     0
GCGGAGCCTGCGTCGTCGAAT     AEPASSN        1     0
GCGGAGCCTGCGTGGAAGCTG     AEPAWKL        1     0
GCGGAGCCTGCGTTTCAAGCT     AEPAFQA        1     0
GCGGAGCCTGCTAAGGGGGCT     AEPAKGA        1     0
GCGGAGCCTGCTAAGTTTCGT     AEPAKFR        1     0
GCGGAGCCTGCTACTCATATT     AEPATHI        1     0
GCGGAGCCTGCTACTCCTGGG     AEPATPG        1     0
GCGGAGCCTGCTAGTCCTCCT     AEPASPP        1     0
GCGGAGCCTGCTATGTATTTG     AEPAMYL        1     0
GCGGAGCCTGCTCAGAATAGT     AEPAQNS        1     0
GCGGAGCCTGCTCATACGCAT     AEPAHTH        1     0
GCGGAGCCTGCTCATAGTACT     AEPAHST        1     0
GCGGAGCCTGCTCCGGCGACT     AEPAPAT        1     0
GCGGAGCCTGCTCGGTCTACT     AEPARST        1     0
GCGGAGCCTGCTCGTCTTCCT     AEPARLP        1     0
GCGGAGCCTGCTCTGACTCCT     AEPALTP        1     0
GCGGAGCCTGCTCTGCCGACG     AEPALPT        1     0
GCGGAGCCTGCTCTGGCTACT     AEPALAT        1     0
GCGGAGCCTGCTCTTCCTCTT     AEPALPL        1     0
GCGGAGCCTGCTGAGGTGCCG     AEPAEVP        1     0
GCGGAGCCTGCTGATCGGAGG     AEPADRR        1     0
GCGGAGCCTGCTGCGAGGAAT     AEPAARN        1     0
GCGGAGCCTGCTGCGTATTTG     AEPAAYL        1     0
GCGGAGCCTGCTGTGACGTAT     AEPAVTY        1     0
GCGGAGCCTGCTGTTCATGGT     AEPAVHG        1     0
GCGGAGCCTGCTTATCCTTAT     AEPAYPY        1     0
GCGGAGCCTGCTTATGCGCTT     AEPAYAL        1     0
GCGGAGCCTGCTTCTCCTGCT     AEPASPA        1     0
GCGGAGCCTGCTTGGACTCGG     AEPAWTR        1     0
GCGGAGCCTGGGACTCTTCGG     AEPGTLR        1     0
GCGGAGCCTGGGACTGCTCTG     AEPGTAL        1     0
GCGGAGCCTGGGACTTCGAAG     AEPGTSK        1     0
GCGGAGCCTGGGAGGCTGCCT     AEPGRLP        1     0
GCGGAGCCTGGGAGTCGGACT     AEPGSRT        1     0
GCGGAGCCTGGGATGGAGTAG     AEPGMEQ        1     0
GCGGAGCCTGGGCAGCTGAAG     AEPGQLK        1     0
GCGGAGCCTGGGCAGCTTCCT     AEPGQLP        1     0
GCGGAGCCTGGGCGTAATCGG     AEPGRNR        1     0
GCGGAGCCTGGGGAGACTTAG     AEPGETQ        1     0
GCGGAGCCTGGGGTTAAGAGT     AEPGVKS        1     0
GCGGAGCCTGGGTATTCGATT     AEPGYSI        1     0
GCGGAGCCTGGGTCGGCGAGG     AEPGSAR        1     0
GCGGAGCCTGGGTCTACTAAT     AEPGSTN        1     0
GCGGAGCCTGGGTTTCCGTTT     AEPGFPF        1     0
GCGGAGCCTGGTAATACGGAT     AEPGNTD        1     0
GCGGAGCCTGGTACTAATTTG     AEPGTNL        1     0
GCGGAGCCTGGTCATAGGAAG     AEPGHRK        1     0
GCGGAGCCTGGTCATTCTCTT     AEPGHSL        1     0
GCGGAGCCTGGTGCTACTTCT     AEPGATS        1     0
GCGGAGCCTGGTGCTGGTGCT     AEPGAGA        1     0
GCGGAGCCTGGTTCGCGGTAT     AEPGSRY        1     0
GCGGAGCCTGGTTTTACTCCG     AEPGFTP        1     0
GCGGAGCCTGGTTTTTCTTGG     AEPGFSW        1     0
GCGGAGCCTGTGACTGCGCCG     AEPVTAP        1     0
GCGGAGCCTGTGACTTTTGCG     AEPVTFA        1     0
GCGGAGCCTGTGAGGAAGAGT     AEPVRKS        1     0
GCGGAGCCTGTGATTGGTTAT     AEPVIGY        1     0
GCGGAGCCTGTGCAGCGGCGG     AEPVQRR        1     0
GCGGAGCCTGTGCATTATAAA     AEPVHYK        1     0
GCGGAGCCTGTGCCGACGTGG     AEPVPTW        1     0
GCGGAGCCTGTGCCTAGGTAT     AEPVPRY        1     0
GCGGAGCCTGTGCCTGGTAAG     AEPVPGK        1     0
GCGGAGCCTGTGCGTCCTACT     AEPVRPT        1     0
GCGGAGCCTGTGCTGCGTCCT     AEPVLRP        1     0
GCGGAGCCTGTGGTTATTGAG     AEPVVIE        1     0
GCGGAGCCTGTGTATACGCGT     AEPVYTR        1     0
GCGGAGCCTGTGTCGCTTTTG     AEPVSLL        1     0
GCGGAGCCTGTGTCTTGTAAT     AEPVSCN        1     0
GCGGAGCCTGTGTGGCTTTTG     AEPVWLL        1     0
GCGGAGCCTGTGTGGTATAAG     AEPVWYK        1     0
GCGGAGCCTGTTAAGACGCCT     AEPVKTP        1     0
GCGGAGCCTGTTAGGCAGCCG     AEPVRQP        1     0
GCGGAGCCTGTTAGTCCTGCT     AEPVSPA        1     0
GCGGAGCCTGTTCATCTGCTT     AEPVHLL        1     0
GCGGAGCCTGTTCCGACTTAT     AEPVPTY        1     0
GCGGAGCCTGTTCCGCCGCTT     AEPVPPL        1     0
GCGGAGCCTGTTCCGCTGTGG     AEPVPLW        1     0
GCGGAGCCTGTTCCGGTGATT     AEPVPVI        1     0
GCGGAGCCTGTTCCTGCTAAT     AEPVPAN        1     0
GCGGAGCCTGTTCCTGCTCCT     AEPVPAP        1     0
GCGGAGCCTGTTCCTTCTCTG     AEPVPSL        1     0
GCGGAGCCTGTTCCTTTGGAT     AEPVPLD        1     0
GCGGAGCCTGTTCGGACTAGT     AEPVRTS        1     0
GCGGAGCCTGTTCGTGTTCAT     AEPVRVH        1     0
GCGGAGCCTGTTCTTTCGCAT     AEPVLSH        1     0
GCGGAGCCTGTTGCGCAGCCG     AEPVAQP        1     0
GCGGAGCCTGTTGCGGCTGCT     AEPVAAA        1     0
GCGGAGCCTGTTGCGGGTACG     AEPVAGT        1     0
GCGGAGCCTGTTGCTCGTTTT     AEPVARF        1     0
GCGGAGCCTGTTGCTGATGAT     AEPVADD        1     0
GCGGAGCCTGTTGGTGGTACT     AEPVGGT        1     0
GCGGAGCCTGTTGGTTTGGAG     AEPVGLE        1     0
GCGGAGCCTGTTGTGCTGGAT     AEPVVLD        1     0
GCGGAGCCTGTTGTTCGTACG     AEPVVRT        1     0
GCGGAGCCTGTTTATCTTACT     AEPVYLT        1     0
GCGGAGCCTTAGAATACTCCG     AEPQNTP        1     0
GCGGAGCCTTAGAGGACGATG     AEPQRTM        1     0
GCGGAGCCTTAGCATCGTCCT     AEPQHRP        1     0
GCGGAGCCTTAGCCTTGGCGT     AEPQPWR        1     0
GCGGAGCCTTAGCTACGGATG     AEPQLRM        1     0
GCGGAGCCTTAGGAGCGGCGT     AEPQERR        1     0
GCGGAGCCTTATAAGCTTTTT     AEPYKLF        1     0
GCGGAGCCTTATAGGCCGCAT     AEPYRPH        1     0
GCGGAGCCTTATCATGCTGCG     AEPYHAA        1     0
GCGGAGCCTTATCATTGGCCT     AEPYHWP        1     0
GCGGAGCCTTATCCGTAGAGG     AEPYPQR        1     0
GCGGAGCCTTATCTGCTGCCG     AEPYLLP        1     0
GCGGAGCCTTATTATATGTTG     AEPYYML        1     0
GCGGAGCCTTCGCATTCTTAT     AEPSHSY        1     0
GCGGAGCCTTCGCCGACTAAT     AEPSPTN        1     0
GCGGAGCCTTCGCGTGTTGAT     AEPSRVD        1     0
GCGGAGCCTTCGCGTTCGCCT     AEPSRSP        1     0
GCGGAGCCTTCGTATGTGCCG     AEPSYVP        1     0
GCGGAGCCTTCGTTGCATCGG     AEPSLHR        1     0
GCGGAGCCTTCTAAGAGTTCT     AEPSKSS        1     0
GCGGAGCCTTCTACGTCTAGT     AEPSTSS        1     0
GCGGAGCCTTCTATGATTCGG     AEPSMIR        1     0
GCGGAGCCTTCTCAGCGGGCT     AEPSQRA        1     0
GCGGAGCCTTCTCCTATTTCG     AEPSPIS        1     0
GCGGAGCCTTCTCGGTTGGGT     AEPSRLG        1     0
GCGGAGCCTTCTCTGCGGACT     AEPSLRT        1     0
GCGGAGCCTTCTCTGCGGCAT     AEPSLRH        1     0
GCGGAGCCTTCTGAGACGGGT     AEPSETG        1     0
GCGGAGCCTTCTGTGAATCCG     AEPSVNP        1     0
GCGGAGCCTTGGAAGGGTACG     AEPWKGT        1     0
GCGGAGCCTTGGCATCGTCAT     AEPWHRH        1     0
GCGGAGCCTTGGCCTAGGCAT     AEPWPRH        1     0
GCGGAGCCTTGTACGGGTCCT     AEPCTGP        1     0
GCGGAGCCTTGTATGACTGAT     AEPCMTD        1     0
GCGGAGCCTTGTATGCGGGGT     AEPCMRG        1     0
GCGGAGCCTTGTCCTCAGCTG     AEPCPQL        1     0
GCGGAGCCTTGTCTGCGTGCT     AEPCLRA        1     0
GCGGAGCCTTGTGAGTCGCGG     AEPCESR        1     0
GCGGAGCCTTGTGCTAGGTGT     AEPCARC        1     0
GCGGAGCCTTTGACGCATCCT     AEPLTHP        1     0
GCGGAGCCTTTGACTGCTAAG     AEPLTAK        1     0
GCGGAGCCTTTGCCGACTGCG     AEPLPTA        1     0
GCGGAGCCTTTGCCTTTTAAG     AEPLPFK        1     0
GCGGAGCCTTTGCTGCTTCAT     AEPLLLH        1     0
GCGGAGCCTTTGCTTAATTCT     AEPLLNS        1     0
GCGGAGCCTTTGTATGATACT     AEPLYDT        1     0
GCGGAGCCTTTTAATTCGCTG     AEPFNSL        1     0
GCGGAGCCTTTTACGTCGTGG     AEPFTSW        1     0
GCGGAGCCTTTTCAGCCGCAG     AEPFQPQ        1     0
GCGGAGCCTTTTCGTATGTTG     AEPFRML        1     0
GCGGAGCCTTTTCTTGTGTGT     AEPFLVC        1     0
GCGGAGCCTTTTGCTTGTACT     AEPFACT        1     0
GCGGAGCCTTTTTCTGATTGG     AEPFSDW        1     0
GCGGAGCGAAGTACGGTTCAG     AERSTVQ        1     0
GCGGAGCGGAAGCCTCATTGG     AERKPHW        1     0
GCGGAGCGGAAGCCTCCTCTG     AERKPPL        1     0
GCGGAGCGGAAGCCTGCGAGT     AERKPAS        1     0
GCGGAGCGGAAGCTTCCGTGG     AERKLPW        1     0
GCGGAGCGGAAGTCGTGTTTT     AERKSCF        1     0
GCGGAGCGGAATAGTTTGCTT     AERNSLL        1     0
GCGGAGCGGAATCAGCGTGAG     AERNQRE        1     0
GCGGAGCGGAATCTTCATCCG     AERNLHP        1     0
GCGGAGCGGAATTCGGGTGCG     AERNSGA        1     0
GCGGAGCGGAATTCTGCTGCG     AERNSAA        1     0
GCGGAGCGGAATTTGTATTTT     AERNLYF        1     0
GCGGAGCGGACGACGGCTTGT     AERTTAC        1     0
GCGGAGCGGACGAGGGGGGTG     AERTRGV        1     0
GCGGAGCGGACGAGTAGTACT     AERTSST        1     0
GCGGAGCGGACGAGTTCTGAT     AERTSSD        1     0
GCGGAGCGGACGATTCCTCTT     AERTIPL        1     0
GCGGAGCGGACGCAGTGTTCT     AERTQCS        1     0
GCGGAGCGGACGCATAATGGT     AERTHNG        1     0
GCGGAGCGGACGCCGGAGAAT     AERTPEN        1     0
GCGGAGCGGACGCGTACTTTG     AERTRTL        1     0
GCGGAGCGGACGCGTCTTGCT     AERTRLA        1     0
GCGGAGCGGACGGGTGATACG     AERTGDT        1     0
GCGGAGCGGACGGTGCAGACT     AERTVQT        1     0
GCGGAGCGGACGGTGTATGCT     AERTVYA        1     0
GCGGAGCGGACGTATCTTACG     AERTYLT        1     0
GCGGAGCGGACGTCGAATCCT     AERTSNP        1     0
GCGGAGCGGACGTCGACTACT     AERTSTT        1     0
GCGGAGCGGACGTTTAAGCCT     AERTFKP        1     0
GCGGAGCGGACGTTTGCTTAT     AERTFAY        1     0
GCGGAGCGGACTACTCGGTGG     AERTTRW        1     0
GCGGAGCGGACTAGTTCTCCT     AERTSSP        1     0
GCGGAGCGGACTATGGTTGGT     AERTMVG        1     0
GCGGAGCGGACTATTTCGAGG     AERTISR        1     0
GCGGAGCGGACTCCTAGGTTG     AERTPRL        1     0
GCGGAGCGGACTCCTAGTTAT     AERTPSY        1     0
GCGGAGCGGACTCGTTCGATG     AERTRSM        1     0
GCGGAGCGGACTCTTCTGCTG     AERTLLL        1     0
GCGGAGCGGACTCTTTTTTAT     AERTLFY        1     0
GCGGAGCGGACTGAGCTTTAT     AERTELY        1     0
GCGGAGCGGACTGTGGCTGCG     AERTVAA        1     0
GCGGAGCGGACTTAGATTTCG     AERTQIS        1     0
GCGGAGCGGACTTATTGGACT     AERTYWT        1     0
GCGGAGCGGACTTCGACTCCT     AERTSTP        1     0
GCGGAGCGGACTTGGCATGGG     AERTWHG        1     0
GCGGAGCGGACTTGTCGTTCG     AERTCRS        1     0
GCGGAGCGGACTTTGGGGGAG     AERTLGE        1     0
GCGGAGCGGAGGACGTATCGG     AERRTYR        1     0
GCGGAGCGGAGGACTGGTGTT     AERRTGV        1     0
GCGGAGCGGAGGATGCTTTCT     AERRMLS        1     0
GCGGAGCGGAGGATGGCGCTT     AERRMAL        1     0
GCGGAGCGGAGGCCTTGTCCT     AERRPCP        1     0
GCGGAGCGGAGGGATGTGTCG     AERRDVS        1     0
GCGGAGCGGAGGGGGGTTATT     AERRGVI        1     0
GCGGAGCGGAGTAATATGCGT     AERSNMR        1     0
GCGGAGCGGAGTGCGCCGGCG     AERSAPA        1     0
GCGGAGCGGAGTGCTCTTGGT     AERSALG        1     0
GCGGAGCGGAGTGGTGTGCTG     AERSGVL        1     0
GCGGAGCGGAGTTCGGCTCAG     AERSSAQ        1     0
GCGGAGCGGAGTTTGCGTCAT     AERSLRH        1     0
GCGGAGCGGATGCCGGGTGGG     AERMPGG        1     0
GCGGAGCGGATGCCTACGTAT     AERMPTY        1     0
GCGGAGCGGATGCCTTCGATG     AERMPSM        1     0
GCGGAGCGGATGCGGTGTCCG     AERMRCP        1     0
GCGGAGCGGATGCGTCATTCT     AERMRHS        1     0
GCGGAGCGGATGCGTCCTCCT     AERMRPP        1     0
GCGGAGCGGATGGAGCTTGTG     AERMELV        1     0
GCGGAGCGGATGGTGCATGGG     AERMVHG        1     0
GCGGAGCGGATGGTGCTTAGT     AERMVLS        1     0
GCGGAGCGGATGGTTGAGAGT     AERMVES        1     0
GCGGAGCGGATGTAGATTAAG     AERMQIK        1     0
GCGGAGCGGATGTCTATTCGG     AERMSIR        1     0
GCGGAGCGGATGTTGTCTTTT     AERMLSF        1     0
GCGGAGCGGATGTTTACGAGT     AERMFTS        1     0
GCGGAGCGGATTAAGACGAAT     AERIKTN        1     0
GCGGAGCGGATTAATCGTTTT     AERINRF        1     0
GCGGAGCGGATTAGGCAACCG     AERIRQP        1     0
GCGGAGCGGATTCATCGTTCT     AERIHRS        1     0
GCGGAGCGGATTCTTAGTCCG     AERILSP        1     0
GCGGAGCGGATTCTTCATGTG     AERILHV        1     0
GCGGAGCGGATTGCGAGTCCT     AERIASP        1     0
GCGGAGCGGATTGTGAATAGG     AERIVNR        1     0
GCGGAGCGGATTTCGACGCCT     AERISTP        1     0
GCGGAGCGGATTTTGCGGTCG     AERILRS        1     0
GCGGAGCGGCAACTGACGAAT     AERQLTN        1     0
GCGGAGCGGCAGAATCCTACT     AERQNPT        1     0
GCGGAGCGGCAGCAGAGTCTG     AERQQSL        1     0
GCGGAGCGGCAGCCTATGCTT     AERQPML        1     0
GCGGAGCGGCAGCCTTTGGCG     AERQPLA        1     0
GCGGAGCGGCAGCTTCTTGTG     AERQLLV        1     0
GCGGAGCGGCAGGAGCTGTTG     AERQELL        1     0
GCGGAGCGGCAGGGTCCGGGG     AERQGPG        1     0
GCGGAGCGGCAGTCTTTTCAG     AERQSFQ        1     0
GCGGAGCGGCAGTTTAAGCAT     AERQFKH        1     0
GCGGAGCGGCAGTTTACTGAG     AERQFTE        1     0
GCGGAGCGGCAGTTTCTGTAG     AERQFLQ        1     0
GCGGAGCGGCATAAGACGACG     AERHKTT        1     0
GCGGAGCGGCATAATAGTGTG     AERHNSV        1     0
GCGGAGCGGCATAATTCTATT     AERHNSI        1     0
GCGGAGCGGCATACGGGGCCT     AERHTGP        1     0
GCGGAGCGGCATACTATTCCG     AERHTIP        1     0
GCGGAGCGGCATACTCGTCCT     AERHTRP        1     0
GCGGAGCGGCATACTGCTTGG     AERHTAW        1     0
GCGGAGCGGCATAGTGCTGAG     AERHSAE        1     0
GCGGAGCGGCATAGTGCTTCT     AERHSAS        1     0
GCGGAGCGGCATAGTTGGTAT     AERHSWY        1     0
GCGGAGCGGCATATGGATGGG     AERHMDG        1     0
GCGGAGCGGCATCCGAAGCTG     AERHPKL        1     0
GCGGAGCGGCATCCGCTGCCT     AERHPLP        1     0
GCGGAGCGGCATCGGGGTCTG     AERHRGL        1     0
GCGGAGCGGCATCTGAATAAT     AERHLNN        1     0
GCGGAGCGGCATCTGCCTAGT     AERHLPS        1     0
GCGGAGCGGCATCTTAGGGTG     AERHLRV        1     0
GCGGAGCGGCATCTTCATATT     AERHLHI        1     0
GCGGAGCGGCATGATCTTGCT     AERHDLA        1     0
GCGGAGCGGCATGATGTGCAG     AERHDVQ        1     0
GCGGAGCGGCATGCGCATGTG     AERHAHV        1     0
GCGGAGCGGCATGGGCCTTCG     AERHGPS        1     0
GCGGAGCGGCATGTGCAGCCT     AERHVQP        1     0
GCGGAGCGGCATTAGATGCGT     AERHQMR        1     0
GCGGAGCGGCATTATATGGCT     AERHYMA        1     0
GCGGAGCGGCATTCTCCTCGT     AERHSPR        1     0
GCGGAGCGGCATTCTGAGGGG     AERHSEG        1     0
GCGGAGCGGCATTTGTTTCAG     AERHLFQ        1     0
GCGGAGCGGCATTTTGCGCAT     AERHFAH        1     0
GCGGAGCGGCCAACGATGCTG     AERPTML        1     0
GCGGAGCGGCCGAGGTTGGAT     AERPRLD        1     0
GCGGAGCGGCCGCGTAGTTCT     AERPRSS        1     0
GCGGAGCGGCCTAAGATTGAG     AERPKIE        1     0
GCGGAGCGGCCTACGGAGGTG     AERPTEV        1     0
GCGGAGCGGCCTACTCCGTTT     AERPTPF        1     0
GCGGAGCGGCCTAGTTCGTCG     AERPSSS        1     0
GCGGAGCGGCCTATGCTGTCG     AERPMLS        1     0
GCGGAGCGGCCTCATGGTCCG     AERPHGP        1     0
GCGGAGCGGCCTCCTCATTTG     AERPPHL        1     0
GCGGAGCGGCCTCCTGTGTCG     AERPPVS        1     0
GCGGAGCGGCCTCGTACTTGG     AERPRTW        1     0
GCGGAGCGGCCTCTGTCGCGG     AERPLSR        1     0
GCGGAGCGGCCTCTTTCTGCT     AERPLSA        1     0
GCGGAGCGGCCTGATGCGTCG     AERPDAS        1     0
GCGGAGCGGCCTGATGCTCAG     AERPDAQ        1     0
GCGGAGCGGCCTGCTATGATT     AERPAMI        1     0
GCGGAGCGGCCTGCTCTGGCT     AERPALA        1     0
GCGGAGCGGCCTGCTGTGTTT     AERPAVF        1     0
GCGGAGCGGCCTGGGGTTAGG     AERPGVR        1     0
GCGGAGCGGCCTGGTAGTCAG     AERPGSQ        1     0
GCGGAGCGGCCTGGTATTCGT     AERPGIR        1     0
GCGGAGCGGCCTGTGTATACT     AERPVYT        1     0
GCGGAGCGGCCTTCTCATCTT     AERPSHL        1     0
GCGGAGCGGCCTTCTTCGCCT     AERPSSP        1     0
GCGGAGCGGCCTTGTAAGGAT     AERPCKD        1     0
GCGGAGCGGCCTTTTAAGTTT     AERPFKF        1     0
GCGGAGCGGCCTTTTACTACG     AERPFTT        1     0
GCGGAGCGGCGGACTGGTTCT     AERRTGS        1     0
GCGGAGCGGCGGATGACTATG     AERRMTM        1     0
GCGGAGCGGCGTTCTCCGGAT     AERRSPD        1     0
GCGGAGCGGCGTTCTGGTCCT     AERRSGP        1     0
GCGGAGCGGCGTTTGGATCCT     AERRLDP        1     0
GCGGAGCGGCGTTTGGCTCAT     AERRLAH        1     0
GCGGAGCGGCTCCCTCCGAGG     AERLPPR        1     0
GCGGAGCGGCTGAAGGCTTAT     AERLKAY        1     0
GCGGAGCGGCTGAATAAGGCT     AERLNKA        1     0
GCGGAGCGGCTGAATTATGAT     AERLNYD        1     0
GCGGAGCGGCTGACGCATCGG     AERLTHR        1     0
GCGGAGCGGCTGACTATTTTG     AERLTIL        1     0
GCGGAGCGGCTGAGGTATTGT     AERLRYC        1     0
GCGGAGCGGCTGCCGATTGCT     AERLPIA        1     0
GCGGAGCGGCTGCGGTCTCCT     AERLRSP        1     0
GCGGAGCGGCTGCGTCCTATT     AERLRPI        1     0
GCGGAGCGGCTGCTTCTGTAT     AERLLLY        1     0
GCGGAGCGGCTGGCGAGGGTG     AERLARV        1     0
GCGGAGCGGCTGGCGATGCGT     AERLAMR        1     0
GCGGAGCGGCTGGCTCAGATG     AERLAQM        1     0
GCGGAGCGGCTGGCTTTTGAT     AERLAFD        1     0
GCGGAGCGGCTGTCTCTGCCT     AERLSLP        1     0
GCGGAGCGGCTGTGTCCTGGG     AERLCPG        1     0
GCGGAGCGGCTTACTGCTAGT     AERLTAS        1     0
GCGGAGCGGCTTATTGGGTAT     AERLIGY        1     0
GCGGAGCGGCTTCAGGAGTAT     AERLQEY        1     0
GCGGAGCGGCTTCAGGGGGCG     AERLQGA        1     0
GCGGAGCGGCTTCATCCTCAT     AERLHPH        1     0
GCGGAGCGGCTTCATTCTCAT     AERLHSH        1     0
GCGGAGCGGCTTCCTTCGTCT     AERLPSS        1     0
GCGGAGCGGCTTCGGTCTGCG     AERLRSA        1     0
GCGGAGCGGCTTCGTCTGACT     AERLRLT        1     0
GCGGAGCGGCTTCTGCGGATG     AERLLRM        1     0
GCGGAGCGGCTTCTTCGGAGT     AERLLRS        1     0
GCGGAGCGGCTTCTTTATCCG     AERLLYP        1     0
GCGGAGCGGCTTGATCCGTCT     AERLDPS        1     0
GCGGAGCGGCTTGATCTTAAG     AERLDLK        1     0
GCGGAGCGGCTTTATCCGGTT     AERLYPV        1     0
GCGGAGCGGCTTTCGGGTCTT     AERLSGL        1     0
GCGGAGCGGCTTTCTGCTTAG     AERLSAQ        1     0
GCGGAGCGGCTTTTGACTCCG     AERLLTP        1     0
GCGGAGCGGGAGACTCATCAG     AERETHQ        1     0
GCGGAGCGGGAGACTTTGCCT     AERETLP        1     0
GCGGAGCGGGAGCATCGTCAT     AEREHRH        1     0
GCGGAGCGGGAGCTTATTCTG     AERELIL        1     0
GCGGAGCGGGAGTGGTCGTCG     AEREWSS        1     0
GCGGAGCGGGATACTAATCGG     AERDTNR        1     0
GCGGAGCGGGATATTCCGGCT     AERDIPA        1     0
GCGGAGCGGGATCATATGGAG     AERDHME        1     0
GCGGAGCGGGATCATTCGCTG     AERDHSL        1     0
GCGGAGCGGGATCCGTATACT     AERDPYT        1     0
GCGGAGCGGGATCTGTTGTGG     AERDLLW        1     0
GCGGAGCGGGATCTTACGTGG     AERDLTW        1     0
GCGGAGCGGGATGAGGCTCCG     AERDEAP        1     0
GCGGAGCGGGATGATCCTTCG     AERDDPS        1     0
GCGGAGCGGGATGCTAATGGT     AERDANG        1     0
GCGGAGCGGGCGACGCTTTTT     AERATLF        1     0
GCGGAGCGGGCGACTATGACG     AERATMT        1     0
GCGGAGCGGGCGACTCTGCCT     AERATLP        1     0
GCGGAGCGGGCGCATCGGTCG     AERAHRS        1     0
GCGGAGCGGGCGCCGACGCAG     AERAPTQ        1     0
GCGGAGCGGGCGCCTATTGTG     AERAPIV        1     0
GCGGAGCGGGCGCCTCAGCCG     AERAPQP        1     0
GCGGAGCGGGCGCGGTGGACT     AERARWT        1     0
GCGGAGCGGGCGCTGCTTTCT     AERALLS        1     0
GCGGAGCGGGCGGAGTTGCAG     AERAELQ        1     0
GCGGAGCGGGCGGATGAGATG     AERADEM        1     0
GCGGAGCGGGCGGCTATGCCT     AERAAMP        1     0
GCGGAGCGGGCGGGGAGGACG     AERAGRT        1     0
GCGGAGCGGGCGGTTATGCTT     AERAVML        1     0
GCGGAGCGGGCGTGGGCTGAT     AERAWAD        1     0
GCGGAGCGGGCGTTTTGGTAT     AERAFWY        1     0
GCGGAGCGGGCTATGATTCTG     AERAMIL        1     0
GCGGAGCGGGCTATTGCGCCA     AERAIAP        1     0
GCGGAGCGGGCTATTGCTTCG     AERAIAS        1     0
GCGGAGCGGGCTCAACATAAT     AERAQHN        1     0
GCGGAGCGGGCTCAGAATTGG     AERAQNW        1     0
GCGGAGCGGGCTCAGACGCAT     AERAQTH        1     0
GCGGAGCGGGCTCGGAATCTG     AERARNL        1     0
GCGGAGCGGGCTCGGACGTTT     AERARTF        1     0
GCGGAGCGGGCTCTTCATCAG     AERALHQ        1     0
GCGGAGCGGGCTGCGCATCGG     AERAAHR        1     0
GCGGAGCGGGCTGCGCATGGG     AERAAHG        1     0
GCGGAGCGGGCTGTGCGGTTT     AERAVRF        1     0
GCGGAGCGGGCTTCTAGGTCG     AERASRS        1     0
GCGGAGCGGGCTTTGTCGCCT     AERALSP        1     0
GCGGAGCGGGCTTTTCGTACT     AERAFRT        1     0
GCGGAGCGGGGGATTGCTGCG     AERGIAA        1     0
GCGGAGCGGGGGCATCTGAGT     AERGHLS        1     0
GCGGAGCGGGGGCCTCAGCAT     AERGPQH        1     0
GCGGAGCGGGGGCGTGTGTTG     AERGRVL        1     0
GCGGAGCGGGGGTAGATGCTT     AERGQML        1     0
GCGGAGCGGGGGTCTTATCCT     AERGSYP        1     0
GCGGAGCGGGGGTGGCATCCG     AERGWHP        1     0
GCGGAGCGGGGGTTTTCTTGG     AERGFSW        1     0
GCGGAGCGGGGTACGTTGCAG     AERGTLQ        1     0
GCGGAGCGGGGTACTCGGGCT     AERGTRA        1     0
GCGGAGCGGGGTCAGCAGAAG     AERGQQK        1     0
GCGGAGCGGGGTCCTCGGCTT     AERGPRL        1     0
GCGGAGCGGGGTCCTCGTGCT     AERGPRA        1     0
GCGGAGCGGGGTGTTATTTTG     AERGVIL        1     0
GCGGAGCGGGTGCCGTATCTT     AERVPYL        1     0
GCGGAGCGGGTGGCGCCGGTG     AERVAPV        1     0
GCGGAGCGGGTGGGGGGTTCT     AERVGGS        1     0
GCGGAGCGGGTGTCTCGTGTT     AERVSRV        1     0
GCGGAGCGGGTGTTGTTGCGT     AERVLLR        1     0
GCGGAGCGGGTTACGTATGTG     AERVTYV        1     0
GCGGAGCGGGTTATTATGCCT     AERVIMP        1     0
GCGGAGCGGGTTATTGAGTAT     AERVIEY        1     0
GCGGAGCGGGTTCATAGGCTG     AERVHRL        1     0
GCGGAGCGGGTTCGTCAGCCT     AERVRQP        1     0
GCGGAGCGGGTTCTGACGTGT     AERVLTC        1     0
GCGGAGCGGGTTCTGCTGGCT     AERVLLA        1     0
GCGGAGCGGGTTCTTCAGGTG     AERVLQV        1     0
GCGGAGCGGGTTCTTCTTCTG     AERVLLL        1     0
GCGGAGCGGGTTCTTGGGCCT     AERVLGP        1     0
GCGGAGCGGTAGACTATTCGT     AERQTIR        1     0
GCGGAGCGGTAGACTCATAAT     AERQTHN        1     0
GCGGAGCGGTAGCTGAATAAT     AERQLNN        1     0
GCGGAGCGGTAGCTGCTTATG     AERQLLM        1     0
GCGGAGCGGTAGGCGTTGGTT     AERQALV        1     0
GCGGAGCGGTAGGGTTATCTT     AERQGYL        1     0
GCGGAGCGGTATAAGTTTCCT     AERYKFP        1     0
GCGGAGCGGTATACGTAGAGT     AERYTQS        1     0
GCGGAGCGGTATACGTATGCT     AERYTYA        1     0
GCGGAGCGGTATACTTTGCGT     AERYTLR        1     0
GCGGAGCGGTATATGTCGCCG     AERYMSP        1     0
GCGGAGCGGTATCATTCGCCT     AERYHSP        1     0
GCGGAGCGGTATCATTGTTCG     AERYHCS        1     0
GCGGAGCGGTATCCTATTCTG     AERYPIL        1     0
GCGGAGCGGTATCGGGATATT     AERYRDI        1     0
GCGGAGCGGTATCGTGGGGTT     AERYRGV        1     0
GCGGAGCGGTATGATCAGAGG     AERYDQR        1     0
GCGGAGCGGTATGCGCTTATT     AERYALI        1     0
GCGGAGCGGTATGGGTCGCAG     AERYGSQ        1     0
GCGGAGCGGTATGGTCTGTCG     AERYGLS        1     0
GCGGAGCGGTATTCTATTTTT     AERYSIF        1     0
GCGGAGCGGTATTTTCCTCAT     AERYFPH        1     0
GCGGAGCGGTCGACGTCTGCT     AERSTSA        1     0
GCGGAGCGGTCGACTACTTAT     AERSTTY        1     0
GCGGAGCGGTCGAGTCTGATG     AERSSLM        1     0
GCGGAGCGGTCGATTCGGACT     AERSIRT        1     0
GCGGAGCGGTCGCATGGGACT     AERSHGT        1     0
GCGGAGCGGTCGCCTCGTTTG     AERSPRL        1     0
GCGGAGCGGTCGCTGACTCGG     AERSLTR        1     0
GCGGAGCGGTCGCTGGGGCCT     AERSLGP        1     0
GCGGAGCGGTCGCTGGTGGTG     AERSLVV        1     0
GCGGAGCGGTCGTATCCTTCG     AERSYPS        1     0
GCGGAGCGGTCGTATCTTGAT     AERSYLD        1     0
GCGGAGCGGTCGTCTGCTCCT     AERSSAP        1     0
GCGGAGCGGTCGTTTACTCAT     AERSFTH        1     0
GCGGAGCGGTCGTTTCAGCCG     AERSFQP        1     0
GCGGAGCGGTCGTTTGAGCAG     AERSFEQ        1     0
GCGGAGCGGTCTAATCCTGTG     AERSNPV        1     0
GCGGAGCGGTCTAGGTCTGCT     AERSRSA        1     0
GCGGAGCGGTCTCAGTCGCAT     AERSQSH        1     0
GCGGAGCGGTCTCATAATGCG     AERSHNA        1     0
GCGGAGCGGTCTCCGACTTGG     AERSPTW        1     0
GCGGAGCGGTCTCTGCGGTCT     AERSLRS        1     0
GCGGAGCGGTCTCTGTTGCTT     AERSLLL        1     0
GCGGAGCGGTCTCTTGGTCTG     AERSLGL        1     0
GCGGAGCGGTCTCTTGGTTTG     AERSLGL        1     0
GCGGAGCGGTCTGGTCCTCCG     AERSGPP        1     0
GCGGAGCGGTCTGTGCCTACT     AERSVPT        1     0
GCGGAGCGGTCTGTGCTGTCT     AERSVLS        1     0
GCGGAGCGGTCTGTTCATAGG     AERSVHR        1     0
GCGGAGCGGTCTTGTGCGTGT     AERSCAC        1     0
GCGGAGCGGTCTTTGCGGTTT     AERSLRF        1     0
GCGGAGCGGTCTTTTGTTATG     AERSFVM        1     0
GCGGAGCGGTGGAGGGCTACT     AERWRAT        1     0
GCGGAGCGGTGGCGGCTTCTT     AERWRLL        1     0
GCGGAGCGGTGGCTGCGTGCT     AERWLRA        1     0
GCGGAGCGGTGGGAGTTTAGG     AERWEFR        1     0
GCGGAGCGGTGGGATGGGGCT     AERWDGA        1     0
GCGGAGCGGTGGGCTATTCCG     AERWAIP        1     0
GCGGAGCGGTGGTCGACGCCG     AERWSTP        1     0
GCGGAGCGGTGTACTAAGCCT     AERCTKP        1     0
GCGGAGCGGTGTCATAGGGAG     AERCHRE        1     0
GCGGAGCGGTGTCTGACGCCG     AERCLTP        1     0
GCGGAGCGGTTGACTGGGCCG     AERLTGP        1     0
GCGGAGCGGTTGAGTCATCTT     AERLSHL        1     0
GCGGAGCGGTTGATGACGCTT     AERLMTL        1     0
GCGGAGCGGTTGCCGACGGCT     AERLPTA        1     0
GCGGAGCGGTTGCCGTCGTTG     AERLPSL        1     0
GCGGAGCGGTTGCCTCCGGCT     AERLPPA        1     0
GCGGAGCGGTTGCCTGATCAT     AERLPDH        1     0
GCGGAGCGGTTGCGGTGTAAT     AERLRCN        1     0
GCGGAGCGGTTGCTGCTGCCG     AERLLLP        1     0
GCGGAGCGGTTGGAGATGGAG     AERLEME        1     0
GCGGAGCGGTTTACGTCTTGT     AERFTSC        1     0
GCGGAGCGGTTTCATAGGGGG     AERFHRG        1     0
GCGGAGCGGTTTCCTATTAAT     AERFPIN        1     0
GCGGAGCGGTTTCCTGTGCAG     AERFPVQ        1     0
GCGGAGCGGTTTCTGACTATT     AERFLTI        1     0
GCGGAGCGGTTTCTGCCTACT     AERFLPT        1     0
GCGGAGCGGTTTGCGACTCGT     AERFATR        1     0
GCGGAGCGGTTTGCTTCTACT     AERFAST        1     0
GCGGAGCGGTTTGTGCAGGCG     AERFVQA        1     0
GCGGAGCGGTTTTCTACGCCG     AERFSTP        1     0
GCGGAGCGGTTTTTGGAGATG     AERFLEM        1     0
GCGGAGCGTAAGCAGCTTGAG     AERKQLE        1     0
GCGGAGCGTAAGCTTGATCCT     AERKLDP        1     0
GCGGAGCGTAAGTGGCCGGCT     AERKWPA        1     0
GCGGAGCGTAATCAGATGCAG     AERNQMQ        1     0
GCGGAGCGTAATCAGGGTCCT     AERNQGP        1     0
GCGGAGCGTAATCCGCCGCGG     AERNPPR        1     0
GCGGAGCGTAATCCGGATTGT     AERNPDC        1     0
GCGGAGCGTAATCCTGTTCCT     AERNPVP        1     0
GCGGAGCGTAATCGGCAGCCT     AERNRQP        1     0
GCGGAGCGTAATCTGCATCGG     AERNLHR        1     0
GCGGAGCGTAATCTTGATCCG     AERNLDP        1     0
GCGGAGCGTAATGAGACTGCG     AERNETA        1     0
GCGGAGCGTAATGGTTCTTCT     AERNGSS        1     0
GCGGAGCGTAATGTGTTGAAT     AERNVLN        1     0
GCGGAGCGTAATTATACGATG     AERNYTM        1     0
GCGGAGCGTAATTCGCGGAAT     AERNSRN        1     0
GCGGAGCGTAATTCTTCTTAT     AERNSSY        1     0
GCGGAGCGTACGAGTTTTCAG     AERTSFQ        1     0
GCGGAGCGTACGATGCCGATT     AERTMPI        1     0
GCGGAGCGTACGCAGCATCCT     AERTQHP        1     0
GCGGAGCGTACGCCGATTTTT     AERTPIF        1     0
GCGGAGCGTACGCCGCCGATG     AERTPPM        1     0
GCGGAGCGTACGCGGTTGATG     AERTRLM        1     0
GCGGAGCGTACGCGTATTCCT     AERTRIP        1     0
GCGGAGCGTACGCGTCTGCAG     AERTRLQ        1     0
GCGGAGCGTACGGATGAGATT     AERTDEI        1     0
GCGGAGCGTACGGTTCATGAT     AERTVHD        1     0
GCGGAGCGTACGGTTGCGCGT     AERTVAR        1     0
GCGGAGCGTACGTATACTGCT     AERTYTA        1     0
GCGGAGCGTACTAAGCAGGCT     AERTKQA        1     0
GCGGAGCGTACTAAGGAGGAT     AERTKED        1     0
GCGGAGCGTACTAATTTGCAT     AERTNLH        1     0
GCGGAGCGTACTAGTCCGATT     AERTSPI        1     0
GCGGAGCGTACTCATACTGCT     AERTHTA        1     0
GCGGAGCGTACTCATCGTACT     AERTHRT        1     0
GCGGAGCGTACTCCGGGGCGT     AERTPGR        1     0
GCGGAGCGTACTCCGTGGGTT     AERTPWV        1     0
GCGGAGCGTACTCCTTTTAAT     AERTPFN        1     0
GCGGAGCGTACTCGTATTCAG     AERTRIQ        1     0
GCGGAGCGTACTCGTGATGAT     AERTRDD        1     0
GCGGAGCGTACTCTGCCTACG     AERTLPT        1     0
GCGGAGCGTACTGCGAAGGTT     AERTAKV        1     0
GCGGAGCGTACTGTTCGGCAT     AERTVRH        1     0
GCGGAGCGTACTTCGGGTAGG     AERTSGR        1     0
GCGGAGCGTACTTCTCAGGAT     AERTSQD        1     0
GCGGAGCGTACTTTTAGGTTT     AERTFRF        1     0
GCGGAGCGTAGGCCGAATTGT     AERRPNC        1     0
GCGGAGCGTAGGGCTACTCCG     AERRATP        1     0
GCGGAGCGTAGTAATCCTCCT     AERSNPP        1     0
GCGGAGCGTAGTCGTCAGCCT     AERSRQP        1     0
GCGGAGCGTAGTCTGCCGGCG     AERSLPA        1     0
GCGGAGCGTAGTGCTACGGAT     AERSATD        1     0
GCGGAGCGTAGTGGTGCTCTT     AERSGAL        1     0
GCGGAGCGTAGTTTGGCGTCG     AERSLAS        1     0
GCGGAGCGTATGAAGACGTGT     AERMKTC        1     0
GCGGAGCGTATGAATCCTAAT     AERMNPN        1     0
GCGGAGCGTATGAATCTTGAT     AERMNLD        1     0
GCGGAGCGTATGCAGCCTGCG     AERMQPA        1     0
GCGGAGCGTATGCATCCGGTT     AERMHPV        1     0
GCGGAGCGTATGCGGATTGAG     AERMRIE        1     0
GCGGAGCGTATGCGTAGTCAT     AERMRSH        1     0
GCGGAGCGTATGGCTAGGTAT     AERMARY        1     0
GCGGAGCGTATTACTCATTAG     AERITHQ        1     0
GCGGAGCGTATTCAGCCGTTT     AERIQPF        1     0
GCGGAGCGTATTCCTGAGTGT     AERIPEC        1     0
GCGGAGCGTATTCGTCAGATT     AERIRQI        1     0
GCGGAGCGTATTCTGCCTTGT     AERILPC        1     0
GCGGAGCGTATTGAGGGGCGG     AERIEGR        1     0
GCGGAGCGTATTGCGATGGTG     AERIAMV        1     0
GCGGAGCGTATTGGGAGGACG     AERIGRT        1     0
GCGGAGCGTATTGGGATTAAG     AERIGIK        1     0
GCGGAGCGTATTTCTACGTCT     AERISTS        1     0
GCGGAGCGTATTTCTTTTCCG     AERISFP        1     0
GCGGAGCGTCAGACTAGGCCT     AERQTRP        1     0
GCGGAGCGTCAGACTGTTTGG     AERQTVW        1     0
GCGGAGCGTCAGATGGCTCAT     AERQMAH        1     0
GCGGAGCGTCAGATTCCTAAT     AERQIPN        1     0
GCGGAGCGTCAGCATAATCTG     AERQHNL        1     0
GCGGAGCGTCAGCATCATGCG     AERQHHA        1     0
GCGGAGCGTCAGCCGATTGCT     AERQPIA        1     0
GCGGAGCGTCAGCCGTTGACG     AERQPLT        1     0
GCGGAGCGTCAGCCTCCGGAT     AERQPPD        1     0
GCGGAGCGTCAGCCTGCGCGT     AERQPAR        1     0
GCGGAGCGTCAGCCTTGTCCT     AERQPCP        1     0
GCGGAGCGTCAGCTGCCTCCT     AERQLPP        1     0
GCGGAGCGTCAGCTGGTTACG     AERQLVT        1     0
GCGGAGCGTCAGGAGCCTGGT     AERQEPG        1     0
GCGGAGCGTCAGTCGAGGTTT     AERQSRF        1     0
GCGGAGCGTCAGTCTACGACG     AERQSTT        1     0
GCGGAGCGTCAGTCTGCGGCG     AERQSAA        1     0
GCGGAGCGTCAGTGGCCTATG     AERQWPM        1     0
GCGGAGCGTCATAAGCTTACT     AERHKLT        1     0
GCGGAGCGTCATACTACTCAT     AERHTTH        1     0
GCGGAGCGTCATCAGACGAGG     AERHQTR        1     0
GCGGAGCGTCATCATACTGAG     AERHHTE        1     0
GCGGAGCGTCATCATCCTAGG     AERHHPR        1     0
GCGGAGCGTCATCATCGGGCG     AERHHRA        1     0
GCGGAGCGTCATCCTCCTAAG     AERHPPK        1     0
GCGGAGCGTCATGCGAGGGTG     AERHARV        1     0
GCGGAGCGTCATGCTGTTCAG     AERHAVQ        1     0
GCGGAGCGTCATGCTTCTTAT     AERHASY        1     0
GCGGAGCGTCATGGGATGCCT     AERHGMP        1     0
GCGGAGCGTCATGGGGATGTT     AERHGDV        1     0
GCGGAGCGTCATTATCGTCCT     AERHYRP        1     0
GCGGAGCGTCATTATCTGCTG     AERHYLL        1     0
GCGGAGCGTCATTCGTTTCAG     AERHSFQ        1     0
GCGGAGCGTCATTCTCAGTCT     AERHSQS        1     0
GCGGAGCGTCATTGGAGGGTT     AERHWRV        1     0
GCGGAGCGTCATTTGGTGCCG     AERHLVP        1     0
GCGGAGCGTCCGACGGGGATG     AERPTGM        1     0
GCGGAGCGTCCGCCTATGCAG     AERPPMQ        1     0
GCGGAGCGTCCGCTTCTGCTT     AERPLLL        1     0
GCGGAGCGTCCGGATAATCCT     AERPDNP        1     0
GCGGAGCGTCCGGCTAGTAGT     AERPASS        1     0
GCGGAGCGTCCGGTTCCTCCT     AERPVPP        1     0
GCGGAGCGTCCGTATGAGATG     AERPYEM        1     0
GCGGAGCGTCCGTCGATGCGG     AERPSMR        1     0
GCGGAGCGTCCGTTGTTTCAT     AERPLFH        1     0
GCGGAGCGTCCTCATCTGGAG     AERPHLE        1     0
GCGGAGCGTCCTCCGATGAAT     AERPPMN        1     0
GCGGAGCGTCCTCTGAAGCGT     AERPLKR        1     0
GCGGAGCGTCCTCTGACTCGT     AERPLTR        1     0
GCGGAGCGTCCTCTGACTTCT     AERPLTS        1     0
GCGGAGCGTCCTCTGAGGGCT     AERPLRA        1     0
GCGGAGCGTCCTCTGCCTCAG     AERPLPQ        1     0
GCGGAGCGTCCTCTTCATTCG     AERPLHS        1     0
GCGGAGCGTCCTGAGATGCAG     AERPEMQ        1     0
GCGGAGCGTCCTGATCTGATG     AERPDLM        1     0
GCGGAGCGTCCTGATGTGATT     AERPDVI        1     0
GCGGAGCGTCCTGCGAAGAAG     AERPAKK        1     0
GCGGAGCGTCCTGCGCCTAAG     AERPAPK        1     0
GCGGAGCGTCCTGCGTCTCCG     AERPASP        1     0
GCGGAGCGTCCTTCGGTTCTT     AERPSVL        1     0
GCGGAGCGTCCTTTGACTAAT     AERPLTN        1     0
GCGGAGCGTCCTTTTAGTGAT     AERPFSD        1     0
GCGGAGCGTCGGCAGCCTCCG     AERRQPP        1     0
GCGGAGCGTCGGCATGATAAT     AERRHDN        1     0
GCGGAGCGTCGGGTGATTCTG     AERRVIL        1     0
GCGGAGCGTCGGTCGTTGCAT     AERRSLH        1     0
GCGGAGCGTCGGTCTCAGACG     AERRSQT        1     0
GCGGAGCGTCGTATTGGGGTG     AERRIGV        1     0
GCGGAGCGTCTGACTGCTTTG     AERLTAL        1     0
GCGGAGCGTCTGACTGTGCAG     AERLTVQ        1     0
GCGGAGCGTCTGATTACGTGG     AERLITW        1     0
GCGGAGCGTCTGATTCCTATG     AERLIPM        1     0
GCGGAGCGTCTGCATAGGCTT     AERLHRL        1     0
GCGGAGCGTCTGCATTCGTCG     AERLHSS        1     0
GCGGAGCGTCTGCATTCTACT     AERLHST        1     0
GCGGAGCGTCTGCCTCCTCCT     AERLPPP        1     0
GCGGAGCGTCTGCTGATTAAG     AERLLIK        1     0
GCGGAGCGTCTGCTGCGGACT     AERLLRT        1     0
GCGGAGCGTCTGCTTAATTCG     AERLLNS        1     0
GCGGAGCGTCTGTCGGAGTAT     AERLSEY        1     0
GCGGAGCGTCTGTCGGAGTTT     AERLSEF        1     0
GCGGAGCGTCTGTCGTATCTG     AERLSYL        1     0
GCGGAGCGTCTTATTAATGCG     AERLINA        1     0
GCGGAGCGTCTTCCTTTGGAT     AERLPLD        1     0
GCGGAGCGTCTTCTGACTAGG     AERLLTR        1     0
GCGGAGCGTCTTGATCAGGTT     AERLDQV        1     0
GCGGAGCGTCTTGGTAGTTAT     AERLGSY        1     0
GCGGAGCGTGAGCTGACTCCT     AERELTP        1     0
GCGGAGCGTGAGTCGCGGGCG     AERESRA        1     0
GCGGAGCGTGATATTAAGGAG     AERDIKE        1     0
GCGGAGCGTGATCAGGGGTTG     AERDQGL        1     0
GCGGAGCGTGATCAGTGGTTG     AERDQWL        1     0
GCGGAGCGTGATCCTCGTCCG     AERDPRP        1     0
GCGGAGCGTGATCCTGCGCCT     AERDPAP        1     0
GCGGAGCGTGATGATCAGATT     AERDDQI        1     0
GCGGAGCGTGATTATATGGTG     AERDYMV        1     0
GCGGAGCGTGCGACTCAGTAT     AERATQY        1     0
GCGGAGCGTGCGATTACGGGT     AERAITG        1     0
GCGGAGCGTGCGCATCATCTT     AERAHHL        1     0
GCGGAGCGTGCGCATCCTCTT     AERAHPL        1     0
GCGGAGCGTGCGCTTCATTCT     AERALHS        1     0
GCGGAGCGTGCGGGTTCGGAT     AERAGSD        1     0
GCGGAGCGTGCGTCGACTCCG     AERASTP        1     0
GCGGAGCGTGCGTCGTTTCCT     AERASFP        1     0
GCGGAGCGTGCGTCTGTTCTT     AERASVL        1     0
GCGGAGCGTGCGTGGCAGCAG     AERAWQQ        1     0
GCGGAGCGTGCGTTGGCTCCT     AERALAP        1     0
GCGGAGCGTGCTACGATGACT     AERATMT        1     0
GCGGAGCGTGCTACTACTTTG     AERATTL        1     0
GCGGAGCGTGCTACTATGGTT     AERATMV        1     0
GCGGAGCGTGCTAGTACTTGT     AERASTC        1     0
GCGGAGCGTGCTCTTCCTCAT     AERALPH        1     0
GCGGAGCGTGCTGAGACTTAG     AERAETQ        1     0
GCGGAGCGTGCTGATACGGCT     AERADTA        1     0
GCGGAGCGTGCTGATCAGTAT     AERADQY        1     0
GCGGAGCGTGCTGGGCTGCAT     AERAGLH        1     0
GCGGAGCGTGCTTCGTTTGCG     AERASFA        1     0
GCGGAGCGTGCTTCTCTGTGG     AERASLW        1     0
GCGGAGCGTGGGCAGATTCAG     AERGQIQ        1     0
GCGGAGCGTGGGCCTTCTGGG     AERGPSG        1     0
GCGGAGCGTGGGCCTTTTAAG     AERGPFK        1     0
GCGGAGCGTGGGCTGCAGTCT     AERGLQS        1     0
GCGGAGCGTGGGGTGCGTCAT     AERGVRH        1     0
GCGGAGCGTGGTACTGATTTG     AERGTDL        1     0
GCGGAGCGTGGTAGTCCTTGT     AERGSPC        1     0
GCGGAGCGTGGTATGCTTTCG     AERGMLS        1     0
GCGGAGCGTGGTCGGTTTCAG     AERGRFQ        1     0
GCGGAGCGTGGTCTGACGTAG     AERGLTQ        1     0
GCGGAGCGTGGTGTTAGGGCT     AERGVRA        1     0
GCGGAGCGTGGTGTTGCTGAT     AERGVAD        1     0
GCGGAGCGTGGTTATAGTACT     AERGYST        1     0
GCGGAGCGTGTCCAGCAGGCG     AERVQQA        1     0
GCGGAGCGTGTGACTGCTGCT     AERVTAA        1     0
GCGGAGCGTGTGATTCCTGAG     AERVIPE        1     0
GCGGAGCGTGTGCAGATTCTT     AERVQIL        1     0
GCGGAGCGTGTGCCTGTTGCT     AERVPVA        1     0
GCGGAGCGTGTGCGGTCTCCT     AERVRSP        1     0
GCGGAGCGTGTGCGTCAGTTG     AERVRQL        1     0
GCGGAGCGTGTGCTGCTGTGG     AERVLLW        1     0
GCGGAGCGTGTGGTTAATCCG     AERVVNP        1     0
GCGGAGCGTGTGTGGACGCTG     AERVWTL        1     0
GCGGAGCGTGTTAAGATGAAT     AERVKMN        1     0
GCGGAGCGTGTTAAGTCGGCG     AERVKSA        1     0
GCGGAGCGTGTTACACCGTCG     AERVTPS        1     0
GCGGAGCGTGTTACTATGCGG     AERVTMR        1     0
GCGGAGCGTGTTACTCGTTGG     AERVTRW        1     0
GCGGAGCGTGTTCCTGCTCAT     AERVPAH        1     0
GCGGAGCGTGTTGATAAGCTG     AERVDKL        1     0
GCGGAGCGTTAGCTGCCGTGT     AERQLPC        1     0
GCGGAGCGTTATAATTTTCGT     AERYNFR        1     0
GCGGAGCGTTATACGTTTATG     AERYTFM        1     0
GCGGAGCGTTATCATCCTAAT     AERYHPN        1     0
GCGGAGCGTTATCGTCTTGTG     AERYRLV        1     0
GCGGAGCGTTATCTGCCGGTG     AERYLPV        1     0
GCGGAGCGTTATGCTAAGCCT     AERYAKP        1     0
GCGGAGCGTTATGTGGGTACA     AERYVGT        1     0
GCGGAGCGTTATGTTACGTTT     AERYVTF        1     0
GCGGAGCGTTATTATGCTAAT     AERYYAN        1     0
GCGGAGCGTTATTCGAATCAG     AERYSNQ        1     0
GCGGAGCGTTCGATTCAGCTT     AERSIQL        1     0
GCGGAGCGTTCGCAGGGTGTT     AERSQGV        1     0
GCGGAGCGTTCGTCGGCGATT     AERSSAI        1     0
GCGGAGCGTTCTCAGCAGTAT     AERSQQY        1     0
GCGGAGCGTTCTCGGGATACG     AERSRDT        1     0
GCGGAGCGTTCTCTTTGGTCT     AERSLWS        1     0
GCGGAGCGTTCTGGTGGGCAG     AERSGGQ        1     0
GCGGAGCGTTCTGTGTTTACT     AERSVFT        1     0
GCGGAGCGTTCTTTGAAGCAG     AERSLKQ        1     0
GCGGAGCGTTGGACGACGGCT     AERWTTA        1     0
GCGGAGCGTTGGATGCCTGCG     AERWMPA        1     0
GCGGAGCGTTGGCAGTTGTTT     AERWQLF        1     0
GCGGAGCGTTGGCATGGTTCT     AERWHGS        1     0
GCGGAGCGTTGGCATTTGCTG     AERWHLL        1     0
GCGGAGCGTTGGCCTTCTGGG     AERWPSG        1     0
GCGGAGCGTTGGTATCGGGTG     AERWYRV        1     0
GCGGAGCGTTGGTCTACGTTT     AERWSTF        1     0
GCGGAGCGTTGTAGGGATGTT     AERCRDV        1     0
GCGGAGCGTTGTCATAGGCCG     AERCHRP        1     0
GCGGAGCGTTGTGAGCGGCTG     AERCERL        1     0
GCGGAGCGTTGTGTTTCTCTT     AERCVSL        1     0
GCGGAGCGTTTGAATGATCGG     AERLNDR        1     0
GCGGAGCGTTTGATGGATATT     AERLMDI        1     0
GCGGAGCGTTTGCCGTATTCG     AERLPYS        1     0
GCGGAGCGTTTGCCTGCGCCG     AERLPAP        1     0
GCGGAGCGTTTGCCTGCTCCT     AERLPAP        1     0
GCGGAGCGTTTGCGGCATGGG     AERLRHG        1     0
GCGGAGCGTTTGGCTTTTCCG     AERLAFP        1     0
GCGGAGCGTTTGTCGCAGAAT     AERLSQN        1     0
GCGGAGCGTTTTACTATGGCG     AERFTMA        1     0
GCGGAGCGTTTTCATCCTCCG     AERFHPP        1     0
GCGGAGCGTTTTCCTATGTAT     AERFPMY        1     0
GCGGAGCGTTTTCCTCTGCAG     AERFPLQ        1     0
GCGGAGCGTTTTCTTAATTCT     AERFLNS        1     0
GCGGAGCTAAGGCAGACGACT     AELRQTT        1     0
GCGGAGCTCTCTGAGCCGACT     AELSEPT        1     0
GCGGAGCTGAAGACGCCTCTT     AELKTPL        1     0
GCGGAGCTGAAGACTTCGAGT     AELKTSS        1     0
GCGGAGCTGAAGCCGCCTAGG     AELKPPR        1     0
GCGGAGCTGAAGCCGGGGCTG     AELKPGL        1     0
GCGGAGCTGAAGCCGTATCGT     AELKPYR        1     0
GCGGAGCTGAAGCCGTTGCAG     AELKPLQ        1     0
GCGGAGCTGAAGCCTACTCCG     AELKPTP        1     0
GCGGAGCTGAAGCCTTATCGT     AELKPYR        1     0
GCGGAGCTGAAGCGTGTTCAG     AELKRVQ        1     0
GCGGAGCTGAAGCTGGTGGAG     AELKLVE        1     0
GCGGAGCTGAAGGAGCCGTAG     AELKEPQ        1     0
GCGGAGCTGAAGGCGTCTCCG     AELKASP        1     0
GCGGAGCTGAAGGTGGTGGAT     AELKVVD        1     0
GCGGAGCTGAAGTATCTTACG     AELKYLT        1     0
GCGGAGCTGAAGTCTCATTCT     AELKSHS        1     0
GCGGAGCTGAAGTGTGCGCCG     AELKCAP        1     0
GCGGAGCTGAATCAGCCTGCG     AELNQPA        1     0
GCGGAGCTGAATCAGGCGGGT     AELNQAG        1     0
GCGGAGCTGAATCATCCTCCG     AELNHPP        1     0
GCGGAGCTGAATCCGCTGCCT     AELNPLP        1     0
GCGGAGCTGAATCGTCCTCGG     AELNRPR        1     0
GCGGAGCTGAATCGTGGGTCT     AELNRGS        1     0
GCGGAGCTGAATGATGTGCAT     AELNDVH        1     0
GCGGAGCTGAATGCGACGGCG     AELNATA        1     0
GCGGAGCTGAATGTTCATCCG     AELNVHP        1     0
GCGGAGCTGAATGTTCTGCCG     AELNVLP        1     0
GCGGAGCTGACGACTACTTAG     AELTTTQ        1     0
GCGGAGCTGACGACTCATAGG     AELTTHR        1     0
GCGGAGCTGACGAGTCGTACG     AELTSRT        1     0
GCGGAGCTGACGATGTATGGT     AELTMYG        1     0
GCGGAGCTGACGCGGAATTCG     AELTRNS        1     0
GCGGAGCTGACGCTGACGCTG     AELTLTL        1     0
GCGGAGCTGACGGAGATGCCT     AELTEMP        1     0
GCGGAGCTGACGGTGCTTCCG     AELTVLP        1     0
GCGGAGCTGACGGTTAATTAG     AELTVNQ        1     0
GCGGAGCTGACGGTTACTCCT     AELTVTP        1     0
GCGGAGCTGACGTCGGCTAGT     AELTSAS        1     0
GCGGAGCTGACGTTGCCTAAG     AELTLPK        1     0
GCGGAGCTGACGTTGCCTTAG     AELTLPQ        1     0
GCGGAGCTGACTACTATTAAT     AELTTIN        1     0
GCGGAGCTGACTACTCGGTTT     AELTTRF        1     0
GCGGAGCTGACTATGAGGGTT     AELTMRV        1     0
GCGGAGCTGACTATGTCTGCG     AELTMSA        1     0
GCGGAGCTGACTATTCCGCCG     AELTIPP        1     0
GCGGAGCTGACTCAGTATCGT     AELTQYR        1     0
GCGGAGCTGACTCATGGGTTT     AELTHGF        1     0
GCGGAGCTGACTCCGAATTCG     AELTPNS        1     0
GCGGAGCTGACTCCGAGGTCG     AELTPRS        1     0
GCGGAGCTGACTCGGAGTCAT     AELTRSH        1     0
GCGGAGCTGACTCGGATTTCG     AELTRIS        1     0
GCGGAGCTGACTCTGCTTGAG     AELTLLE        1     0
GCGGAGCTGACTTTGCCGTTT     AELTLPF        1     0
GCGGAGCTGACTTTGTGGACG     AELTLWT        1     0
GCGGAGCTGAGGACGCAGTCG     AELRTQS        1     0
GCGGAGCTGAGGACGTCGGCT     AELRTSA        1     0
GCGGAGCTGAGGACTCTGTCT     AELRTLS        1     0
GCGGAGCTGAGGACTTAGACG     AELRTQT        1     0
GCGGAGCTGAGGAGGATGCAT     AELRRMH        1     0
GCGGAGCTGAGGATTGCGACT     AELRIAT        1     0
GCGGAGCTGAGGCAGCATGTT     AELRQHV        1     0
GCGGAGCTGAGGCCGTATTTG     AELRPYL        1     0
GCGGAGCTGAGGCCTCTTCAT     AELRPLH        1     0
GCGGAGCTGAGGCTGAATCGT     AELRLNR        1     0
GCGGAGCTGAGGTCGATTCTG     AELRSIL        1     0
GCGGAGCTGAGTAATCCTCTG     AELSNPL        1     0
GCGGAGCTGAGTATTCATGAG     AELSIHE        1     0
GCGGAGCTGAGTCACACGCGT     AELSHTR        1     0
GCGGAGCTGAGTCCTTTTCAG     AELSPFQ        1     0
GCGGAGCTGAGTCGTACGTAT     AELSRTY        1     0
GCGGAGCTGAGTCTGCATAAG     AELSLHK        1     0
GCGGAGCTGAGTGTTTCGGTG     AELSVSV        1     0
GCGGAGCTGAGTTTTCTGCTG     AELSFLL        1     0
GCGGAGCTGATGAGGTTTCTT     AELMRFL        1     0
GCGGAGCTGATGATTATGCGG     AELMIMR        1     0
GCGGAGCTGATGCAGACTAGT     AELMQTS        1     0
GCGGAGCTGATGCCGACGACG     AELMPTT        1     0
GCGGAGCTGATGCCGTATCAG     AELMPYQ        1     0
GCGGAGCTGATGCCGTTGAGG     AELMPLR        1     0
GCGGAGCTGATGCCTTTTCGT     AELMPFR        1     0
GCGGAGCTGATGGTTAGGTAT     AELMVRY        1     0
GCGGAGCTGATGTGGTCGTTT     AELMWSF        1     0
GCGGAGCTGATTAATCTTGTT     AELINLV        1     0
GCGGAGCTGATTCCGAATAGT     AELIPNS        1     0
GCGGAGCTGATTCCTAGTTTT     AELIPSF        1     0
GCGGAGCTGATTCCTTGGATT     AELIPWI        1     0
GCGGAGCTGATTCCTTTGTCG     AELIPLS        1     0
GCGGAGCTGATTCGGAATACG     AELIRNT        1     0
GCGGAGCTGATTCGTCATCTT     AELIRHL        1     0
GCGGAGCTGATTCTTGCGCCT     AELILAP        1     0
GCGGAGCTGATTGCGACTGCG     AELIATA        1     0
GCGGAGCTGATTGCTCTTCCG     AELIALP        1     0
GCGGAGCTGATTGCTGCTGAG     AELIAAE        1     0
GCGGAGCTGATTGGTCATTTT     AELIGHF        1     0
GCGGAGCTGATTGTGAATCAT     AELIVNH        1     0
GCGGAGCTGATTGTGCGTGCG     AELIVRA        1     0
GCGGAGCTGATTGTTTCGCCT     AELIVSP        1     0
GCGGAGCTGATTTCGGCTCAT     AELISAH        1     0
GCGGAGCTGATTTGGGGGTCG     AELIWGS        1     0
GCGGAGCTGATTTGGTGGTCG     AELIWWS        1     0
GCGGAGCTGCAGAAGCTTTCT     AELQKLS        1     0
GCGGAGCTGCAGAAGTCTTTT     AELQKSF        1     0
GCGGAGCTGCAGACGTTGCGT     AELQTLR        1     0
GCGGAGCTGCAGACTACTCCG     AELQTTP        1     0
GCGGAGCTGCAGACTCGTCTT     AELQTRL        1     0
GCGGAGCTGCAGATGATGGTG     AELQMMV        1     0
GCGGAGCTGCAGATGCGTCTG     AELQMRL        1     0
GCGGAGCTGCAGCAGTCGTCG     AELQQSS        1     0
GCGGAGCTGCAGCCGTATAGT     AELQPYS        1     0
GCGGAGCTGCAGCCGTATATG     AELQPYM        1     0
GCGGAGCTGCAGCCGTGGTAT     AELQPWY        1     0
GCGGAGCTGCAGCCTAAGGCT     AELQPKA        1     0
GCGGAGCTGCAGCGTGCGTAT     AELQRAY        1     0
GCGGAGCTGCAGCTAACGACT     AELQLTT        1     0
GCGGAGCTGCAGCTTAGTAGT     AELQLSS        1     0
GCGGAGCTGCAGTATAGGCTG     AELQYRL        1     0
GCGGAGCTGCATAAGCCTCAT     AELHKPH        1     0
GCGGAGCTGCATAAGGAGGCG     AELHKEA        1     0
GCGGAGCTGCATACGACGACT     AELHTTT        1     0
GCGGAGCTGCATACTACTCGG     AELHTTR        1     0
GCGGAGCTGCATAGGGCGTTG     AELHRAL        1     0
GCGGAGCTGCATATGTCTGTT     AELHMSV        1     0
GCGGAGCTGCATATGTTGCGG     AELHMLR        1     0
GCGGAGCTGCATCAGACGTGG     AELHQTW        1     0
GCGGAGCTGCATCCGACGGGT     AELHPTG        1     0
GCGGAGCTGCATCCGGGTGGT     AELHPGG        1     0
GCGGAGCTGCATCCGTTGGCG     AELHPLA        1     0
GCGGAGCTGCATCCTAATCCT     AELHPNP        1     0
GCGGAGCTGCATCCTGTGCTT     AELHPVL        1     0
GCGGAGCTGCATCCTTCGCAT     AELHPSH        1     0
GCGGAGCTGCATCGTACTATT     AELHRTI        1     0
GCGGAGCTGCATCTGAAGCCT     AELHLKP        1     0
GCGGAGCTGCATCTGGTGCGT     AELHLVR        1     0
GCGGAGCTGCATCTTCCTATT     AELHLPI        1     0
GCGGAGCTGCATGCGGGTACT     AELHAGT        1     0
GCGGAGCTGCATGCTATTGTT     AELHAIV        1     0
GCGGAGCTGCATGGGCCTTAG     AELHGPQ        1     0
GCGGAGCTGCATGGGGCGTCG     AELHGAS        1     0
GCGGAGCTGCATGTTGTTTAT     AELHVVY        1     0
GCGGAGCTGCATTCTGATCCT     AELHSDP        1     0
GCGGAGCTGCCGACGCATCGT     AELPTHR        1     0
GCGGAGCTGCCGACGTCGGAT     AELPTSD        1     0
GCGGAGCTGCCGACTAGGGCG     AELPTRA        1     0
GCGGAGCTGCCGAGTAATGAT     AELPSND        1     0
GCGGAGCTGCCGATTAATCCT     AELPINP        1     0
GCGGAGCTGCCGCGGTCGATT     AELPRSI        1     0
GCGGAGCTGCCGGATAGTCCG     AELPDSP        1     0
GCGGAGCTGCCGGCTCGTCCG     AELPARP        1     0
GCGGAGCTGCCGGCTGGTGAG     AELPAGE        1     0
GCGGAGCTGCCGGGTGATCGG     AELPGDR        1     0
GCGGAGCTGCCGGTGACTACT     AELPVTT        1     0
GCGGAGCTGCCGTCGTCTCCT     AELPSSP        1     0
GCGGAGCTGCCGTCTGTGCCG     AELPSVP        1     0
GCGGAGCTGCCGTCTGTGGTG     AELPSVV        1     0
GCGGAGCTGCCGTCTGTTCGG     AELPSVR        1     0
GCGGAGCTGCCGTCTTCGTGG     AELPSSW        1     0
GCGGAGCTGCCGTGGGTTTTG     AELPWVL        1     0
GCGGAGCTGCCTAAGAGGGTT     AELPKRV        1     0
GCGGAGCTGCCTAATACTGTG     AELPNTV        1     0
GCGGAGCTGCCTAATTCTCCT     AELPNSP        1     0
GCGGAGCTGCCTACGATTTCT     AELPTIS        1     0
GCGGAGCTGCCTACGTCGAGT     AELPTSS        1     0
GCGGAGCTGCCTAGGCCGTTT     AELPRPF        1     0
GCGGAGCTGCCTAGTAGTATT     AELPSSI        1     0
GCGGAGCTGCCTATTGGGCAT     AELPIGH        1     0
GCGGAGCTGCCTATTGTGTTT     AELPIVF        1     0
GCGGAGCTGCCTCAGATTCTG     AELPQIL        1     0
GCGGAGCTGCCTCATGGGTAT     AELPHGY        1     0
GCGGAGCTGCCTCCTACTCTG     AELPPTL        1     0
GCGGAGCTGCCTCCTCAGTAG     AELPPQQ        1     0
GCGGAGCTGCCTCCTTCGCAT     AELPPSH        1     0
GCGGAGCTGCCTCCTTCGCGG     AELPPSR        1     0
GCGGAGCTGCCTCTTCCTACT     AELPLPT        1     0
GCGGAGCTGCCTGAGGCGGTG     AELPEAV        1     0
GCGGAGCTGCCTGCGAATCTT     AELPANL        1     0
GCGGAGCTGCCTGCTTCTATG     AELPASM        1     0
GCGGAGCTGCCTGTTGATCCA     AELPVDP        1     0
GCGGAGCTGCCTGTTGCGAGG     AELPVAR        1     0
GCGGAGCTGCCTTCGACTCTG     AELPSTL        1     0
GCGGAGCTGCCTTCGTCTTGT     AELPSSC        1     0
GCGGAGCTGCCTTCTAATGCT     AELPSNA        1     0
GCGGAGCTGCCTTTTCATCGT     AELPFHR        1     0
GCGGAGCTGCGGACTTGGTGG     AELRTWW        1     0
GCGGAGCTGCGGATACGTTTT     AELRIRF        1     0
GCGGAGCTGCGGCAGATTAAT     AELRQIN        1     0
GCGGAGCTGCGGCAGCGGCAT     AELRQRH        1     0
GCGGAGCTGCGGCCTACTCCT     AELRPTP        1     0
GCGGAGCTGCGGCTTCGGAGT     AELRLRS        1     0
GCGGAGCTGCGGGAGTCGCTT     AELRESL        1     0
GCGGAGCTGCGGGCGATGCCT     AELRAMP        1     0
GCGGAGCTGCGGGCGTCGTCG     AELRASS        1     0
GCGGAGCTGCGGGCGTCTTAT     AELRASY        1     0
GCGGAGCTGCGGTATGATCCT     AELRYDP        1     0
GCGGAGCTGCGGTCGCTGCTT     AELRSLL        1     0
GCGGAGCTGCGGTCTGGTTAT     AELRSGY        1     0
GCGGAGCTGCGTAAGAATGAT     AELRKND        1     0
GCGGAGCTGCGTACGTTTCCT     AELRTFP        1     0
GCGGAGCTGCGTAGTAGTACT     AELRSST        1     0
GCGGAGCTGCGTAGTGGTGAG     AELRSGE        1     0
GCGGAGCTGCGTATGGTTCCT     AELRMVP        1     0
GCGGAGCTGCGTATTCCGCCT     AELRIPP        1     0
GCGGAGCTGCGTCCTTCTGCT     AELRPSA        1     0
GCGGAGCTGCGTCGTTTTGCT     AELRRFA        1     0
GCGGAGCTGCGTGCGACGTGG     AELRATW        1     0
GCGGAGCTGCGTGCGTGGCGG     AELRAWR        1     0
GCGGAGCTGCGTGCTATTGCT     AELRAIA        1     0
GCGGAGCTGCGTTTGCCTGCG     AELRLPA        1     0
GCGGAGCTGCTGAATCCTCCG     AELLNPP        1     0
GCGGAGCTGCTGACTATTAAG     AELLTIK        1     0
GCGGAGCTGCTGAGTTTTTCT     AELLSFS        1     0
GCGGAGCTGCTGATTAATTTG     AELLINL        1     0
GCGGAGCTGCTGCAGTTGCCG     AELLQLP        1     0
GCGGAGCTGCTGCATCCGTTG     AELLHPL        1     0
GCGGAGCTGCTGCATGGTCAG     AELLHGQ        1     0
GCGGAGCTGCTGCCGACTAGT     AELLPTS        1     0
GCGGAGCTGCTGCCGATGAAT     AELLPMN        1     0
GCGGAGCTGCTGCCTACGAAT     AELLPTN        1     0
GCGGAGCTGCTGCCTCCTGCG     AELLPPA        1     0
GCGGAGCTGCTGCCTGCTAGG     AELLPAR        1     0
GCGGAGCTGCTGCCTTCTGGT     AELLPSG        1     0
GCGGAGCTGCTGCGTACTAAG     AELLRTK        1     0
GCGGAGCTGCTGCGTTATCAG     AELLRYQ        1     0
GCGGAGCTGCTGCTGCCTATG     AELLLPM        1     0
GCGGAGCTGCTGGATCCTGAG     AELLDPE        1     0
GCGGAGCTGCTGTCTACTGGT     AELLSTG        1     0
GCGGAGCTGCTGTCTCTTCTT     AELLSLL        1     0
GCGGAGCTGCTGTGGACGTAG     AELLWTQ        1     0
GCGGAGCTGCTGTTTGGGCGT     AELLFGR        1     0
GCGGAGCTGCTTACTAGTCCT     AELLTSP        1     0
GCGGAGCTGCTTACTCTTACT     AELLTLT        1     0
GCGGAGCTGCTTATTCCTCGT     AELLIPR        1     0
GCGGAGCTGCTTATTCGGCCT     AELLIRP        1     0
GCGGAGCTGCTTCAGCTTTTT     AELLQLF        1     0
GCGGAGCTGCTTCAGGTGCCG     AELLQVP        1     0
GCGGAGCTGCTTCAGGTGCGT     AELLQVR        1     0
GCGGAGCTGCTTCAGGTTTTG     AELLQVL        1     0
GCGGAGCTGCTTCCGGGGCAT     AELLPGH        1     0
GCGGAGCTGCTTCCGTATATT     AELLPYI        1     0
GCGGAGCTGCTTCCTCCTACT     AELLPPT        1     0
GCGGAGCTGCTTCGGAAGGCT     AELLRKA        1     0
GCGGAGCTGCTTCTGGGTCCT     AELLLGP        1     0
GCGGAGCTGCTTGCGCCTAAT     AELLAPN        1     0
GCGGAGCTGCTTGGGTCTTCT     AELLGSS        1     0
GCGGAGCTGCTTGTTACTAAT     AELLVTN        1     0
GCGGAGCTGCTTTCGATGCCT     AELLSMP        1     0
GCGGAGCTGGAGATGGTTTCT     AELEMVS        1     0
GCGGAGCTGGAGCCGGTGCTG     AELEPVL        1     0
GCGGAGCTGGAGCCTTGGCGT     AELEPWR        1     0
GCGGAGCTGGAGCGGTTTCCG     AELERFP        1     0
GCGGAGCTGGAGCTTCTTTCT     AELELLS        1     0
GCGGAGCTGGAGGCGGCTGCT     AELEAAA        1     0
GCGGAGCTGGAGGGGCGTCCG     AELEGRP        1     0
GCGGAGCTGGAGGGTTGGCTG     AELEGWL        1     0
GCGGAGCTGGAGGTTACTTCT     AELEVTS        1     0
GCGGAGCTGGAGTCGCAGGCT     AELESQA        1     0
GCGGAGCTGGAGTGTCTGACT     AELECLT        1     0
GCGGAGCTGGAGTGTGCTCAT     AELECAH        1     0
GCGGAGCTGGAGTGTGCTCCT     AELECAP        1     0
GCGGAGCTGGAGTTGCATGGT     AELELHG        1     0
GCGGAGCTGGATAAGACTGTT     AELDKTV        1     0
GCGGAGCTGGATAAGCCGGGT     AELDKPG        1     0
GCGGAGCTGGATAATCAGTTT     AELDNQF        1     0
GCGGAGCTGGATACTGATCTT     AELDTDL        1     0
GCGGAGCTGGATCATCCGTAG     AELDHPQ        1     0
GCGGAGCTGGATCGGCATGAT     AELDRHD        1     0
GCGGAGCTGGATGTGAGGTAG     AELDVRQ        1     0
GCGGAGCTGGATTCTTCTTCT     AELDSSS        1     0
GCGGAGCTGGATTTGCCGCCA     AELDLPP        1     0
GCGGAGCTGGCGAAGGATACG     AELAKDT        1     0
GCGGAGCTGGCGAATTATCGT     AELANYR        1     0
GCGGAGCTGGCGAGGCATAAG     AELARHK        1     0
GCGGAGCTGGCGATTTCTACG     AELAIST        1     0
GCGGAGCTGGCGCGTCGTTAT     AELARRY        1     0
GCGGAGCTGGCGGATGGTCAG     AELADGQ        1     0
GCGGAGCTGGCGGCTATTTAG     AELAAIQ        1     0
GCGGAGCTGGCGGCTTATTTT     AELAAYF        1     0
GCGGAGCTGGCGGCTTCGATG     AELAASM        1     0
GCGGAGCTGGCTAGTGTTCTG     AELASVL        1     0
GCGGAGCTGGCTCCTTCGATG     AELAPSM        1     0
GCGGAGCTGGCTCGGAATCTG     AELARNL        1     0
GCGGAGCTGGCTCGTAAGTTG     AELARKL        1     0
GCGGAGCTGGCTCGTATTACG     AELARIT        1     0
GCGGAGCTGGCTCGTCTTGCT     AELARLA        1     0
GCGGAGCTGGCTGATGTGAGT     AELADVS        1     0
GCGGAGCTGGCTGCTATTACT     AELAAIT        1     0
GCGGAGCTGGCTGGGGATAGG     AELAGDR        1     0
GCGGAGCTGGCTGGTGGTCGG     AELAGGR        1     0
GCGGAGCTGGCTTATAGTCCG     AELAYSP        1     0
GCGGAGCTGGCTTATCCTCAT     AELAYPH        1     0
GCGGAGCTGGCTTATCGTCAG     AELAYRQ        1     0
GCGGAGCTGGCTTCGATTCTG     AELASIL        1     0
GCGGAGCTGGGGCAGTGGCCT     AELGQWP        1     0
GCGGAGCTGGGGCATGTGAGG     AELGHVR        1     0
GCGGAGCTGGGGCCTGAGGAT     AELGPED        1     0
GCGGAGCTGGGGGGTGCTTAT     AELGGAY        1     0
GCGGAGCTGGGGTCTTCGTTG     AELGSSL        1     0
GCGGAGCTGGGGTTTCCGGAT     AELGFPD        1     0
GCGGAGCTGGGTAAGGAGAGG     AELGKER        1     0
GCGGAGCTGGGTATTAGGCCT     AELGIRP        1     0
GCGGAGCTGGGTCCAACTCCG     AELGPTP        1     0
GCGGAGCTGGGTCCGGTTCGT     AELGPVR        1     0
GCGGAGCTGGGTCCTGTTCAG     AELGPVQ        1     0
GCGGAGCTGGGTGATATGAAG     AELGDMK        1     0
GCGGAGCTGGTGAAGACGGAG     AELVKTE        1     0
GCGGAGCTGGTGCGGCCTCTG     AELVRPL        1     0
GCGGAGCTGGTGCTGTCTTAG     AELVLSQ        1     0
GCGGAGCTGGTGCTTACTTCT     AELVLTS        1     0
GCGGAGCTGGTGTAGGCGACT     AELVQAT        1     0
GCGGAGCTGGTGTCGACTACG     AELVSTT        1     0
GCGGAGCTGGTGTCGCCTTTT     AELVSPF        1     0
GCGGAGCTGGTTAATACGCGG     AELVNTR        1     0
GCGGAGCTGGTTACTTCTCCT     AELVTSP        1     0
GCGGAGCTGGTTATTACGACT     AELVITT        1     0
GCGGAGCTGGTTCAGGCGGAG     AELVQAE        1     0
GCGGAGCTGGTTCATAGGCAT     AELVHRH        1     0
GCGGAGCTGGTTCCTATTGGG     AELVPIG        1     0
GCGGAGCTGGTTCCTTCGTCG     AELVPSS        1     0
GCGGAGCTGGTTCGGTTGGAT     AELVRLD        1     0
GCGGAGCTGGTTCTGCCTACG     AELVLPT        1     0
GCGGAGCTGGTTGTGCGGTGG     AELVVRW        1     0
GCGGAGCTGTAGATGTCGATT     AELQMSI        1     0
GCGGAGCTGTATAAGCCGGGT     AELYKPG        1     0
GCGGAGCTGTATAGTATGCAT     AELYSMH        1     0
GCGGAGCTGTATATTACGATT     AELYITI        1     0
GCGGAGCTGTATCAGGTTAGG     AELYQVR        1     0
GCGGAGCTGTATCCGGTGTTG     AELYPVL        1     0
GCGGAGCTGTATCCTGCTTAG     AELYPAQ        1     0
GCGGAGCTGTATCGTGCGCAT     AELYRAH        1     0
GCGGAGCTGTATCTGTCTCGT     AELYLSR        1     0
GCGGAGCTGTATCTTAAGAGG     AELYLKR        1     0
GCGGAGCTGTATGTGCCGATG     AELYVPM        1     0
GCGGAGCTGTATTCTGTGTCT     AELYSVS        1     0
GCGGAGCTGTATTTGTCTCCG     AELYLSP        1     0
GCGGAGCTGTCACGTCTGCTT     AELSRLL        1     0
GCGGAGCTGTCGACTGCGGGT     AELSTAG        1     0
GCGGAGCTGTCGAGTTATTCG     AELSSYS        1     0
GCGGAGCTGTCGATTATGCAG     AELSIMQ        1     0
GCGGAGCTGTCGCAGTCGCTG     AELSQSL        1     0
GCGGAGCTGTCGGATACGATG     AELSDTM        1     0
GCGGAGCTGTCGGCGCTTAGG     AELSALR        1     0
GCGGAGCTGTCGGCGTTTGAG     AELSAFE        1     0
GCGGAGCTGTCGGCTTCTGCT     AELSASA        1     0
GCGGAGCTGTCGGTTCCTTCT     AELSVPS        1     0
GCGGAGCTGTCGTCGGGTCCT     AELSSGP        1     0
GCGGAGCTGTCTACGACGGCT     AELSTTA        1     0
GCGGAGCTGTCTACGGCGCAT     AELSTAH        1     0
GCGGAGCTGTCTATTAATGCT     AELSINA        1     0
GCGGAGCTGTCTATTCCGCGT     AELSIPR        1     0
GCGGAGCTGTCTCCGAATTCT     AELSPNS        1     0
GCGGAGCTGTCTCTGGAGCCG     AELSLEP        1     0
GCGGAGCTGTCTGCGGGGCGT     AELSAGR        1     0
GCGGAGCTGTCTGCTATTCCG     AELSAIP        1     0
GCGGAGCTGTCTGCTTGGCAT     AELSAWH        1     0
GCGGAGCTGTGTCAGAAGCCG     AELCQKP        1     0
GCGGAGCTGTGTGGTGTGTAT     AELCGVY        1     0
GCGGAGCTGTTGAAGACGAAT     AELLKTN        1     0
GCGGAGCTGTTGAAGACGCCG     AELLKTP        1     0
GCGGAGCTGTTGACGCTGTCT     AELLTLS        1     0
GCGGAGCTGTTGACTTTGACT     AELLTLT        1     0
GCGGAGCTGTTGCCGTCGCTG     AELLPSL        1     0
GCGGAGCTGTTGCTGAAGCCG     AELLLKP        1     0
GCGGAGCTGTTGTCTTCTCAT     AELLSSH        1     0
GCGGAGCTGTTTACTGCGCAG     AELFTAQ        1     0
GCGGAGCTGTTTACTGGGCGG     AELFTGR        1     0
GCGGAGCTGTTTCCGCTGGGG     AELFPLG        1     0
GCGGAGCTGTTTCCGTCTCAT     AELFPSH        1     0
GCGGAGCTGTTTGCGTCTCCG     AELFASP        1     0
GCGGAGCTGTTTGCGTCTTGG     AELFASW        1     0
GCGGAGCTGTTTGGGCGTCCT     AELFGRP        1     0
GCGGAGCTTAAGACGCTGCCG     AELKTLP        1     0
GCGGAGCTTAAGAGTGCTGGT     AELKSAG        1     0
GCGGAGCTTAAGCAGCCGCTT     AELKQPL        1     0
GCGGAGCTTAATAATTCTCGT     AELNNSR        1     0
GCGGAGCTTAATCGGTATCGG     AELNRYR        1     0
GCGGAGCTTAATCGTCTTATG     AELNRLM        1     0
GCGGAGCTTAATGGTCTTTCG     AELNGLS        1     0
GCGGAGCTTAATTTGCTGATG     AELNLLM        1     0
GCGGAGCTTACGACGCCTCAG     AELTTPQ        1     0
GCGGAGCTTACGCATCCTGAT     AELTHPD        1     0
GCGGAGCTTACGCCTGCGCTT     AELTPAL        1     0
GCGGAGCTTACGGATCCTGAT     AELTDPD        1     0
GCGGAGCTTACGTATTCGAAG     AELTYSK        1     0
GCGGAGCTTACGTCGTGTAGT     AELTSCS        1     0
GCGGAGCTTACGTGGCTGCTT     AELTWLL        1     0
GCGGAGCTTACGTGGGGGATT     AELTWGI        1     0
GCGGAGCTTACGTTGCCGCCG     AELTLPP        1     0
GCGGAGCTTACGTTGCTGTTT     AELTLLF        1     0
GCGGAGCTTACTAATCCTCGG     AELTNPR        1     0
GCGGAGCTTACTACGGCGGTT     AELTTAV        1     0
GCGGAGCTTACTACTAAGCCT     AELTTKP        1     0
GCGGAGCTTACTAGTAGTGCG     AELTSSA        1     0
GCGGAGCTTACTAGTCGGTCT     AELTSRS        1     0
GCGGAGCTTACTATGCCGAGT     AELTMPS        1     0
GCGGAGCTTACTCGGATGCTT     AELTRML        1     0
GCGGAGCTTACTTATGCTCAG     AELTYAQ        1     0
GCGGAGCTTACTTCGCAGTTT     AELTSQF        1     0
GCGGAGCTTACTTGGTCTGAT     AELTWSD        1     0
GCGGAGCTTACTTTGGCTTTT     AELTLAF        1     0
GCGGAGCTTAGGCAGTCGGCT     AELRQSA        1     0
GCGGAGCTTAGGGAGTATTGT     AELREYC        1     0
GCGGAGCTTAGGGATACGCCT     AELRDTP        1     0
GCGGAGCTTAGGGTGCATAAG     AELRVHK        1     0
GCGGAGCTTAGTACGACTTCT     AELSTTS        1     0
GCGGAGCTTAGTCGGGTTCGG     AELSRVR        1     0
GCGGAGCTTAGTCTGTATCTG     AELSLYL        1     0
GCGGAGCTTATGAATAATCAT     AELMNNH        1     0
GCGGAGCTTATGACGCCTTTG     AELMTPL        1     0
GCGGAGCTTATGCATACGCTG     AELMHTL        1     0
GCGGAGCTTATGCTGGCGCGT     AELMLAR        1     0
GCGGAGCTTATGGCTATTCAT     AELMAIH        1     0
GCGGAGCTTATGTCTAAGACG     AELMSKT        1     0
GCGGAGCTTATGTGTCGTACG     AELMCRT        1     0
GCGGAGCTTATTACGCCTATG     AELITPM        1     0
GCGGAGCTTATTCCGCTGAAT     AELIPLN        1     0
GCGGAGCTTATTGTGTCTAAT     AELIVSN        1     0
GCGGAGCTTATTTAGGTAAAG     AELIQVK        1     0
GCGGAGCTTCAGAATCGGCAT     AELQNRH        1     0
GCGGAGCTTCAGACGACGTCT     AELQTTS        1     0
GCGGAGCTTCAGACTATGAAT     AELQTMN        1     0
GCGGAGCTTCAGACTCATGAG     AELQTHE        1     0
GCGGAGCTTCAGACTCTTGCG     AELQTLA        1     0
GCGGAGCTTCAGATTCCGCAT     AELQIPH        1     0
GCGGAGCTTCAGATTGTTCTG     AELQIVL        1     0
GCGGAGCTTCAGCAGGTGCTG     AELQQVL        1     0
GCGGAGCTTCAGCAGTCTATT     AELQQSI        1     0
GCGGAGCTTCAGCATATTGTT     AELQHIV        1     0
GCGGAGCTTCAGCATGCGAAG     AELQHAK        1     0
GCGGAGCTTCAGCTTCGTCCG     AELQLRP        1     0
GCGGAGCTTCAGGCGACTTTT     AELQATF        1     0
GCGGAGCTTCAGGCGATGCCT     AELQAMP        1     0
GCGGAGCTTCAGTATAGTGCG     AELQYSA        1     0
GCGGAGCTTCAGTATATTCAG     AELQYIQ        1     0
GCGGAGCTTCAGTTTTCGTTT     AELQFSF        1     0
GCGGAGCTTCATACGTTTGGG     AELHTFG        1     0
GCGGAGCTTCATCCTACGACT     AELHPTT        1     0
GCGGAGCTTCATCCTAGTCGG     AELHPSR        1     0
GCGGAGCTTCATCGTCAGATG     AELHRQM        1     0
GCGGAGCTTCATCTGAATCAT     AELHLNH        1     0
GCGGAGCTTCATCTGACTCAG     AELHLTQ        1     0
GCGGAGCTTCATGTTCATATG     AELHVHM        1     0
GCGGAGCTTCATTCGACGCTT     AELHSTL        1     0
GCGGAGCTTCATTTGAGTCAT     AELHLSH        1     0
GCGGAGCTTCCGAAGCGGTAG     AELPKRQ        1     0
GCGGAGCTTCCGAAGCGTTCT     AELPKRS        1     0
GCGGAGCTTCCGAGTTGTGAG     AELPSCE        1     0
GCGGAGCTTCCGCCGATGACT     AELPPMT        1     0
GCGGAGCTTCCGGCTACTGCT     AELPATA        1     0
GCGGAGCTTCCGTATTCTGCT     AELPYSA        1     0
GCGGAGCTTCCGTCGGATTGG     AELPSDW        1     0
GCGGAGCTTCCGTCTAGTGCG     AELPSSA        1     0
GCGGAGCTTCCTACGCCGTAT     AELPTPY        1     0
GCGGAGCTTCCTATTCCGTGG     AELPIPW        1     0
GCGGAGCTTCCTATTGATCAT     AELPIDH        1     0
GCGGAGCTTCCTATTGCGTCT     AELPIAS        1     0
GCGGAGCTTCCTATTTTTGCG     AELPIFA        1     0
GCGGAGCTTCCTCCGGCGGCT     AELPPAA        1     0
GCGGAGCTTCCTCCTACTCGT     AELPPTR        1     0
GCGGAGCTTCCTCGGCCTCCT     AELPRPP        1     0
GCGGAGCTTCCTCGGGATGAT     AELPRDD        1     0
GCGGAGCTTCCTCGGTCTAAG     AELPRSK        1     0
GCGGAGCTTCCTCTACCTCCG     AELPLPP        1     0
GCGGAGCTTCCTCTGCTTCCG     AELPLLP        1     0
GCGGAGCTTCCTGCGCCTACT     AELPAPT        1     0
GCGGAGCTTCCTGTTTCTCTG     AELPVSL        1     0
GCGGAGCTTCCTTATCCTCCG     AELPYPP        1     0
GCGGAGCTTCCTTCAGATCCG     AELPSDP        1     0
GCGGAGCTTCCTTCGCTGGTG     AELPSLV        1     0
GCGGAGCTTCGGACTGCTAAT     AELRTAN        1     0
GCGGAGCTTCGGATGGGGGCT     AELRMGA        1     0
GCGGAGCTTCGGATTCCTCTT     AELRIPL        1     0
GCGGAGCTTCGGCTTCCTGCG     AELRLPA        1     0
GCGGAGCTTCGGGATATTCTG     AELRDIL        1     0
GCGGAGCTTCGGGGGCCTCAT     AELRGPH        1     0
GCGGAGCTTCGGGTGGGGTAT     AELRVGY        1     0
GCGGAGCTTCGGTGGCCGTTT     AELRWPF        1     0
GCGGAGCTTCGTCGTGCTGGT     AELRRAG        1     0
GCGGAGCTTCGTGCTATTCCG     AELRAIP        1     0
GCGGAGCTTCGTGTGCTTGTG     AELRVLV        1     0
GCGGAGCTTCGTTCTAGGATG     AELRSRM        1     0
GCGGAGCTTCTGACGATGTTG     AELLTML        1     0
GCGGAGCTTCTGACTTCGTCT     AELLTSS        1     0
GCGGAGCTTCTGCCTTCGTTG     AELLPSL        1     0
GCGGAGCTTCTGGAGGCGAAT     AELLEAN        1     0
GCGGAGCTTCTTCCTACGTGG     AELLPTW        1     0
GCGGAGCTTCTTCCTGGTGAT     AELLPGD        1     0
GCGGAGCTTCTTCTGAATACG     AELLLNT        1     0
GCGGAGCTTGAGCCGACTAAG     AELEPTK        1     0
GCGGAGCTTGAGCCTACGAGG     AELEPTR        1     0
GCGGAGCTTGAGCTGACGACG     AELELTT        1     0
GCGGAGCTTGAGCTGACTCGT     AELELTR        1     0
GCGGAGCTTGAGGATGCGATG     AELEDAM        1     0
GCGGAGCTTGAGTATGTGCGT     AELEYVR        1     0
GCGGAGCTTGATCATAGGTCG     AELDHRS        1     0
GCGGAGCTTGATCTGTATAAG     AELDLYK        1     0
GCGGAGCTTGATGCGATGCCT     AELDAMP        1     0
GCGGAGCTTGATGCGCAGACG     AELDAQT        1     0
GCGGAGCTTGATGGTTCGGTT     AELDGSV        1     0
GCGGAGCTTGCGAGTACTGCT     AELASTA        1     0
GCGGAGCTTGCGAGTCTGACT     AELASLT        1     0
GCGGAGCTTGCGGCTTTGCTT     AELAALL        1     0
GCGGAGCTTGCGTATCAGTGT     AELAYQC        1     0
GCGGAGCTTGCGTGGCCTAGT     AELAWPS        1     0
GCGGAGCTTGCGTTGAGTTCG     AELALSS        1     0
GCGGAGCTTGCGTTGGATTTG     AELALDL        1     0
GCGGAGCTTGCTAAGTGGATG     AELAKWM        1     0
GCGGAGCTTGCTAATGGTACG     AELANGT        1     0
GCGGAGCTTGCTACGCTTCGG     AELATLR        1     0
GCGGAGCTTGCTACTTCTCGG     AELATSR        1     0
GCGGAGCTTGCTGAGCGGAAG     AELAERK        1     0
GCGGAGCTTGCTGAGGATAAT     AELAEDN        1     0
GCGGAGCTTGCTGGGGCGCAG     AELAGAQ        1     0
GCGGAGCTTGCTGTGTCTAAT     AELAVSN        1     0
GCGGAGCTTGCTTCTGGTGAT     AELASGD        1     0
GCGGAGCTTGCTTGGTGGGGT     AELAWWG        1     0
GCGGAGCTTGGGCCTCGTAAT     AELGPRN        1     0
GCGGAGCTTGGGCTTTGGAGG     AELGLWR        1     0
GCGGAGCTTGGGTCTGCTTCT     AELGSAS        1     0
GCGGAGCTTGGTACTGATGTT     AELGTDV        1     0
GCGGAGCTTGGTAGGATTTCT     AELGRIS        1     0
GCGGAGCTTGGTATGACTGTT     AELGMTV        1     0
GCGGAGCTTGGTATGCGTATT     AELGMRI        1     0
GCGGAGCTTGGTATGTATTCG     AELGMYS        1     0
GCGGAGCTTGGTCATAGTGGG     AELGHSG        1     0
GCGGAGCTTGGTCCTAATCAG     AELGPNQ        1     0
GCGGAGCTTGGTCGTACTAAG     AELGRTK        1     0
GCGGAGCTTGGTCTTGCGATG     AELGLAM        1     0
GCGGAGCTTGTGCATGATCCG     AELVHDP        1     0
GCGGAGCTTGTGGATGCTGCT     AELVDAA        1     0
GCGGAGCTTGTGTATGCTGCT     AELVYAA        1     0
GCGGAGCTTGTGTCGTCGAAG     AELVSSK        1     0
GCGGAGCTTGTTAGTGTGCGT     AELVSVR        1     0
GCGGAGCTTGTTCAGGAGTCG     AELVQES        1     0
GCGGAGCTTGTTCAGGCGCGG     AELVQAR        1     0
GCGGAGCTTGTTCTGCGTACT     AELVLRT        1     0
GCGGAGCTTGTTTATTATCCG     AELVYYP        1     0
GCGGAGCTTGTTTCTCATACG     AELVSHT        1     0
GCGGAGCTTTAGGCGCGGCTG     AELQARL        1     0
GCGGAGCTTTATACTACGCCT     AELYTTP        1     0
GCGGAGCTTTCGCGTCTTGCG     AELSRLA        1     0
GCGGAGCTTTCGGCTACGATG     AELSATM        1     0
GCGGAGCTTTCGTCTAGTGTT     AELSSSV        1     0
GCGGAGCTTTCTAGGCCGTTT     AELSRPF        1     0
GCGGAGCTTTCTCATGGGTCT     AELSHGS        1     0
GCGGAGCTTTCTCATTCGCAG     AELSHSQ        1     0
GCGGAGCTTTCTCCGGTTCGG     AELSPVR        1     0
GCGGAGCTTTCTCCTGTTTTT     AELSPVF        1     0
GCGGAGCTTTCTCGTGTGATT     AELSRVI        1     0
GCGGAGCTTTCTGAGTATTGG     AELSEYW        1     0
GCGGAGCTTTCTGCTCGTGCG     AELSARA        1     0
GCGGAGCTTTGGAAGACTAAT     AELWKTN        1     0
GCGGAGCTTTGGAATAGGTCG     AELWNRS        1     0
GCGGAGCTTTGGATTACTCCG     AELWITP        1     0
GCGGAGCTTTGTCGTAATCCG     AELCRNP        1     0
GCGGAGCTTTTGCGTAGTGCT     AELLRSA        1     0
GCGGAGCTTTTTACGGCTAGG     AELFTAR        1     0
GCGGAGCTTTTTCATACGCCT     AELFHTP        1     0
GCGGAGCTTTTTGCGCGTGCG     AELFARA        1     0
GCGGAGGAGAAGAGTGCTCCG     AEEKSAP        1     0
GCGGAGGAGAAGATGAGTCCT     AEEKMSP        1     0
GCGGAGGAGAAGATGATGCGT     AEEKMMR        1     0
GCGGAGGAGAAGCAGATTAAT     AEEKQIN        1     0
GCGGAGGAGAAGCATTCGCCT     AEEKHSP        1     0
GCGGAGGAGAAGCCGGTGCGG     AEEKPVR        1     0
GCGGAGGAGAAGCCTCTTCGG     AEEKPLR        1     0
GCGGAGGAGAAGCTGATGAGG     AEEKLMR        1     0
GCGGAGGAGAATCCGCTTATT     AEENPLI        1     0
GCGGAGGAGAATCCTACTGAG     AEENPTE        1     0
GCGGAGGAGAATCGGACTATT     AEENRTI        1     0
GCGGAGGAGAATCGTTATCAG     AEENRYQ        1     0
GCGGAGGAGAATCTGATGTGG     AEENLMW        1     0
GCGGAGGAGAATTGGAGTTCT     AEENWSS        1     0
GCGGAGGAGACGACTATTGCT     AEETTIA        1     0
GCGGAGGAGACGACTCGGTCG     AEETTRS        1     0
GCGGAGGAGACGACTCGTTCG     AEETTRS        1     0
GCGGAGGAGACGAGTCCGCCT     AEETSPP        1     0
GCGGAGGAGACGATGAAGTGT     AEETMKC        1     0
GCGGAGGAGACGCGGCATTTG     AEETRHL        1     0
GCGGAGGAGACGCGGCCTATG     AEETRPM        1     0
GCGGAGGAGACGCTGGAGGAT     AEETLED        1     0
GCGGAGGAGACGGCGAATTTT     AEETANF        1     0
GCGGAGGAGACGGCTGAGGAT     AEETAED        1     0
GCGGAGGAGACGGGGATGCGG     AEETGMR        1     0
GCGGAGGAGACGTCTTCTAAT     AEETSSN        1     0
GCGGAGGAGACGTGGTTGCTG     AEETWLL        1     0
GCGGAGGAGACTAATAATACT     AEETNNT        1     0
GCGGAGGAGACTAGGCAGCTG     AEETRQL        1     0
GCGGAGGAGACTCTTACGACT     AEETLTT        1     0
GCGGAGGAGACTGCTACGGGT     AEETATG        1     0
GCGGAGGAGACTGTGTGGTCT     AEETVWS        1     0
GCGGAGGAGAGGATTTGGTGG     AEERIWW        1     0
GCGGAGGAGAGGCCTACGACT     AEERPTT        1     0
GCGGAGGAGAGGGCGGCTGCT     AEERAAA        1     0
GCGGAGGAGAGGTTGCATACG     AEERLHT        1     0
GCGGAGGAGAGGTTTAGAGTT     AEERFRV        1     0
GCGGAGGAGAGTCTTACTGGG     AEESLTG        1     0
GCGGAGGAGAGTGCTACGTTG     AEESATL        1     0
GCGGAGGAGAGTGCTATGCGG     AEESAMR        1     0
GCGGAGGAGAGTGCTCCGGTG     AEESAPV        1     0
GCGGAGGAGAGTGCTGCGCTG     AEESAAL        1     0
GCGGAGGAGAGTTGGACTCCG     AEESWTP        1     0
GCGGAGGAGAGTTTGTTTGTG     AEESLFV        1     0
GCGGAGGAGATGAATATTAAT     AEEMNIN        1     0
GCGGAGGAGATGACGCCGATT     AEEMTPI        1     0
GCGGAGGAGATGCATGCTCCT     AEEMHAP        1     0
GCGGAGGAGATGCCGATTTAG     AEEMPIQ        1     0
GCGGAGGAGATGCCTAGGCTT     AEEMPRL        1     0
GCGGAGGAGATGCGGTATTTT     AEEMRYF        1     0
GCGGAGGAGATGTTTCCGTTG     AEEMFPL        1     0
GCGGAGGAGATTACTGCTAAT     AEEITAN        1     0
GCGGAGGAGATTATTCTTCCT     AEEIILP        1     0
GCGGAGGAGATTCCTAATGGT     AEEIPNG        1     0
GCGGAGGAGATTCCTTATCAG     AEEIPYQ        1     0
GCGGAGGAGATTGCTATGCGT     AEEIAMR        1     0
GCGGAGGAGATTTCTTATATG     AEEISYM        1     0
GCGGAGGAGCAGACTGCGCCG     AEEQTAP        1     0
GCGGAGGAGCAGATGCTGCAT     AEEQMLH        1     0
GCGGAGGAGCAGATTACTAGG     AEEQITR        1     0
GCGGAGGAGCAGCCGACTTCT     AEEQPTS        1     0
GCGGAGGAGCAGCCTTGGTTT     AEEQPWF        1     0
GCGGAGGAGCAGCGGCCATCT     AEEQRPS        1     0
GCGGAGGAGCAGCGGTCGTGG     AEEQRSW        1     0
GCGGAGGAGCAGCGTAGGTTT     AEEQRRF        1     0
GCGGAGGAGCAGCTGCAGCGG     AEEQLQR        1     0
GCGGAGGAGCAGCTGGTGGGG     AEEQLVG        1     0
GCGGAGGAGCAGGCTACGAAG     AEEQATK        1     0
GCGGAGGAGCAGGCTGCTGCG     AEEQAAA        1     0
GCGGAGGAGCAGGTGCGTGCT     AEEQVRA        1     0
GCGGAGGAGCAGTATCGTATG     AEEQYRM        1     0
GCGGAGGAGCAGTCTAGTAAT     AEEQSSN        1     0
GCGGAGGAGCAGTTGCATTTT     AEEQLHF        1     0
GCGGAGGAGCAGTTGCGTACG     AEEQLRT        1     0
GCGGAGGAGCATAAGTCTCCT     AEEHKSP        1     0
GCGGAGGAGCATACGTGGAAG     AEEHTWK        1     0
GCGGAGGAGCATACTCCTTCT     AEEHTPS        1     0
GCGGAGGAGCATCATCATAAT     AEEHHHN        1     0
GCGGAGGAGCATCCGAGTCTG     AEEHPSL        1     0
GCGGAGGAGCATCCTCAGATG     AEEHPQM        1     0
GCGGAGGAGCATCCTCTGACG     AEEHPLT        1     0
GCGGAGGAGCATCGGCCTTAT     AEEHRPY        1     0
GCGGAGGAGCATCGTCTGCAT     AEEHRLH        1     0
GCGGAGGAGCATCTGCATCGT     AEEHLHR        1     0
GCGGAGGAGCATGCGTCGGAG     AEEHASE        1     0
GCGGAGGAGCATGTGATGGAT     AEEHVMD        1     0
GCGGAGGAGCATTCTGATATG     AEEHSDM        1     0
GCGGAGGAGCATTCTGTTATG     AEEHSVM        1     0
GCGGAGGAGCATTGGGTGCTG     AEEHWVL        1     0
GCGGAGGAGCATTGTGTGTAT     AEEHCVY        1     0
GCGGAGGAGCATTTGCTGCCG     AEEHLLP        1     0
GCGGAGGAGCCGAAGAAGAAG     AEEPKKK        1     0
GCGGAGGAGCCGAAGGTGGGG     AEEPKVG        1     0
GCGGAGGAGCCGACTCTGCAG     AEEPTLQ        1     0
GCGGAGGAGCCGATTCATAAG     AEEPIHK        1     0
GCGGAGGAGCCGATTCCTCCT     AEEPIPP        1     0
GCGGAGGAGCCGGGTCGGTCT     AEEPGRS        1     0
GCGGAGGAGCCGGTGGATTGG     AEEPVDW        1     0
GCGGAGGAGCCGTTGAATAAG     AEEPLNK        1     0
GCGGAGGAGCCTAATCGGCGT     AEEPNRR        1     0
GCGGAGGAGCCTACGACTATG     AEEPTTM        1     0
GCGGAGGAGCCTACGGCACCT     AEEPTAP        1     0
GCGGAGGAGCCTATGCTTCCG     AEEPMLP        1     0
GCGGAGGAGCCTATTTCGTGG     AEEPISW        1     0
GCGGAGGAGCCTCGTACGACT     AEEPRTT        1     0
GCGGAGGAGCCTCGTATGGTG     AEEPRMV        1     0
GCGGAGGAGCCTCTTAATGTG     AEEPLNV        1     0
GCGGAGGAGCCTGAGGGGATT     AEEPEGI        1     0
GCGGAGGAGCCTGAGTCGCCT     AEEPESP        1     0
GCGGAGGAGCCTGATCATCTT     AEEPDHL        1     0
GCGGAGGAGCCTGCGCCTTAG     AEEPAPQ        1     0
GCGGAGGAGCCTGCGCGTTAT     AEEPARY        1     0
GCGGAGGAGCCTGCTACTCGT     AEEPATR        1     0
GCGGAGGAGCCTGCTTCTCAG     AEEPASQ        1     0
GCGGAGGAGCCTTCGAGTAAG     AEEPSSK        1     0
GCGGAGGAGCCTTTTATTCCG     AEEPFIP        1     0
GCGGAGGAGCGGACTCCTCAT     AEERTPH        1     0
GCGGAGGAGCGGACTTCGCTT     AEERTSL        1     0
GCGGAGGAGCGGCGTGCTCTT     AEERRAL        1     0
GCGGAGGAGCGGCTGTCTATG     AEERLSM        1     0
GCGGAGGAGCGGCTTACGTCG     AEERLTS        1     0
GCGGAGGAGCGGGAGCTGATG     AEERELM        1     0
GCGGAGGAGCGGGCGAATGAT     AEERAND        1     0
GCGGAGGAGCGGGCTACTCGG     AEERATR        1     0
GCGGAGGAGCGGTCTGTGTGG     AEERSVW        1     0
GCGGAGGAGCGGTCTTCTTCG     AEERSSS        1     0
GCGGAGGAGCGGTTGACTAAG     AEERLTK        1     0
GCGGAGGAGCGTACGTATCAG     AEERTYQ        1     0
GCGGAGGAGCGTACTAATGTT     AEERTNV        1     0
GCGGAGGAGCGTCCTGTGGAT     AEERPVD        1     0
GCGGAGGAGCGTCGTGGGCCT     AEERRGP        1     0
GCGGAGGAGCGTCTGTTGATG     AEERLLM        1     0
GCGGAGGAGCGTGATTGGATG     AEERDWM        1     0
GCGGAGGAGCGTTATTGGATG     AEERYWM        1     0
GCGGAGGAGCGTTGGCTTCAT     AEERWLH        1     0
GCGGAGGAGCTGAAGGTGATG     AEELKVM        1     0
GCGGAGGAGCTGAGGGCTACG     AEELRAT        1     0
GCGGAGGAGCTGAGTTCGGCG     AEELSSA        1     0
GCGGAGGAGCTGCAGGCTACG     AEELQAT        1     0
GCGGAGGAGCTGCATGCTGTG     AEELHAV        1     0
GCGGAGGAGCTGCCTCGTGCT     AEELPRA        1     0
GCGGAGGAGCTGCCTTCGGTG     AEELPSV        1     0
GCGGAGGAGCTGCGGCGTTGG     AEELRRW        1     0
GCGGAGGAGCTGCGTAATCAG     AEELRNQ        1     0
GCGGAGGAGCTGCTGATGATG     AEELLMM        1     0
GCGGAGGAGCTGGAGGCTGGG     AEELEAG        1     0
GCGGAGGAGCTGGTTGAGTCG     AEELVES        1     0
GCGGAGGAGCTGTGGCGTGCC     AEELWRA        1     0
GCGGAGGAGCTTAAGAAGTAG     AEELKKQ        1     0
GCGGAGGAGCTTACTAATGAG     AEELTNE        1     0
GCGGAGGAGCTTCAGGCTCAT     AEELQAH        1     0
GCGGAGGAGCTTCATTCTTTG     AEELHSL        1     0
GCGGAGGAGCTTCCTACTCCT     AEELPTP        1     0
GCGGAGGAGCTTCTTGTGGGT     AEELLVG        1     0
GCGGAGGAGCTTGCGACGTCT     AEELATS        1     0
GCGGAGGAGCTTGCGTGTAAG     AEELACK        1     0
GCGGAGGAGCTTGCTACTGCG     AEELATA        1     0
GCGGAGGAGCTTGCTCCGTTG     AEELAPL        1     0
GCGGAGGAGCTTGTTACTCTT     AEELVTL        1     0
GCGGAGGAGCTTTCGGTTCCG     AEELSVP        1     0
GCGGAGGAGGAGACGAATGGT     AEEETNG        1     0
GCGGAGGAGGAGAGTAGGCAT     AEEESRH        1     0
GCGGAGGAGGAGATTAAGGCT     AEEEIKA        1     0
GCGGAGGAGGAGCCGCCTAAT     AEEEPPN        1     0
GCGGAGGAGGAGCGGGTTTGT     AEEERVC        1     0
GCGGAGGAGGAGCGTCAGGGT     AEEERQG        1     0
GCGGAGGAGGAGGCGCCGCGG     AEEEAPR        1     0
GCGGAGGAGGAGGTGCGGATG     AEEEVRM        1     0
GCGGAGGAGGAGGTGTATTTT     AEEEVYF        1     0
GCGGAGGAGGAGTCTAAGAAG     AEEESKK        1     0
GCGGAGGAGGAGTGGTCGGCG     AEEEWSA        1     0
GCGGAGGAGGATAGTAATCCG     AEEDSNP        1     0
GCGGAGGAGGATAGTCATCAT     AEEDSHH        1     0
GCGGAGGAGGATATGACGACG     AEEDMTT        1     0
GCGGAGGAGGATATTCTGTCG     AEEDILS        1     0
GCGGAGGAGGATCCTAATTTT     AEEDPNF        1     0
GCGGAGGAGGATCGTATGTTG     AEEDRML        1     0
GCGGAGGAGGATCGTATTCCG     AEEDRIP        1     0
GCGGAGGAGGATGCGTATCCG     AEEDAYP        1     0
GCGGAGGAGGCGAATATTTCT     AEEANIS        1     0
GCGGAGGAGGCGAATCAGTCT     AEEANQS        1     0
GCGGAGGAGGCGAATCAGTGG     AEEANQW        1     0
GCGGAGGAGGCGCCGCTTCCT     AEEAPLP        1     0
GCGGAGGAGGCGCCGTTTAAT     AEEAPFN        1     0
GCGGAGGAGGCGCCTTATAAG     AEEAPYK        1     0
GCGGAGGAGGCGCTGGTGGTT     AEEALVV        1     0
GCGGAGGAGGCGCTTCCGGTG     AEEALPV        1     0
GCGGAGGAGGCGGCTCGGGTG     AEEAARV        1     0
GCGGAGGAGGCGGTAAGGGCT     AEEAVRA        1     0
GCGGAGGAGGCGGTGCTGTAT     AEEAVLY        1     0
GCGGAGGAGGCGTATACTTAG     AEEAYTQ        1     0
GCGGAGGAGGCTACTTTGCCT     AEEATLP        1     0
GCGGAGGAGGCTAGTCTGTAT     AEEASLY        1     0
GCGGAGGAGGCTCATGCTTCT     AEEAHAS        1     0
GCGGAGGAGGCTCCCCAGCTG     AEEAPQL        1     0
GCGGAGGAGGCTCCTCATTAT     AEEAPHY        1     0
GCGGAGGAGGCTCCTCTTTGG     AEEAPLW        1     0
GCGGAGGAGGCTCTTCCGAGG     AEEALPR        1     0
GCGGAGGAGGCTCTTTTTAAT     AEEALFN        1     0
GCGGAGGAGGCTGCTCCGAAT     AEEAAPN        1     0
GCGGAGGAGGCTTCGAGTCCT     AEEASSP        1     0
GCGGAGGAGGCTTCTTATAAT     AEEASYN        1     0
GCGGAGGAGGCTTGGCCTTTT     AEEAWPF        1     0
GCGGAGGAGGGGAGGCAGGCT     AEEGRQA        1     0
GCGGAGGAGGGGCCGTTGCGG     AEEGPLR        1     0
GCGGAGGAGGGGCTGAATAAT     AEEGLNN        1     0
GCGGAGGAGGGGCTGCCTAGG     AEEGLPR        1     0
GCGGAGGAGGGGGCGCGGGCT     AEEGARA        1     0
GCGGAGGAGGGGTTTGCGTGT     AEEGFAC        1     0
GCGGAGGAGGGTAGTACTCCG     AEEGSTP        1     0
GCGGAGGAGGGTAGTTGGCCT     AEEGSWP        1     0
GCGGAGGAGGGTCAGCTTATT     AEEGQLI        1     0
GCGGAGGAGGTGACGCATGCG     AEEVTHA        1     0
GCGGAGGAGGTGACTCGGATT     AEEVTRI        1     0
GCGGAGGAGGTGAGGCTGCGG     AEEVRLR        1     0
GCGGAGGAGGTGAGTTATATG     AEEVSYM        1     0
GCGGAGGAGGTGCCTCTGCAG     AEEVPLQ        1     0
GCGGAGGAGGTGCGTGCGACG     AEEVRAT        1     0
GCGGAGGAGGTGCTGCTTTTG     AEEVLLL        1     0
GCGGAGGAGGTGCTTCCTACT     AEEVLPT        1     0
GCGGAGGAGGTGTTTAATCCT     AEEVFNP        1     0
GCGGAGGAGGTTACTATTTTG     AEEVTIL        1     0
GCGGAGGAGGTTACTGAGCAT     AEEVTEH        1     0
GCGGAGGAGGTTATGTGGCAT     AEEVMWH        1     0
GCGGAGGAGGTTCAGCTTACG     AEEVQLT        1     0
GCGGAGGAGGTTCAGTCTCAT     AEEVQSH        1     0
GCGGAGGAGGTTGCGCGTGTG     AEEVARV        1     0
GCGGAGGAGGTTTTGAGGTCG     AEEVLRS        1     0
GCGGAGGAGTAGAGTCTTCGT     AEEQSLR        1     0
GCGGAGGAGTATACTAATCCT     AEEYTNP        1     0
GCGGAGGAGTATAGTAAGCTT     AEEYSKL        1     0
GCGGAGGAGTATCATGATGGT     AEEYHDG        1     0
GCGGAGGAGTATGATTCGTTG     AEEYDSL        1     0
GCGGAGGAGTATGCTGAGCAT     AEEYAEH        1     0
GCGGAGGAGTATGTGCAGGCT     AEEYVQA        1     0
GCGGAGGAGTCGATGCAGACT     AEESMQT        1     0
GCGGAGGAGTCGATGCATCCG     AEESMHP        1     0
GCGGAGGAGTCGCGGTTGATG     AEESRLM        1     0
GCGGAGGAGTCGGATCTTGCG     AEESDLA        1     0
GCGGAGGAGTCGGCTAGGTCT     AEESARS        1     0
GCGGAGGAGTCGGGTACGTGG     AEESGTW        1     0
GCGGAGGAGTCGTAGACGCTG     AEESQTL        1     0
GCGGAGGAGTCGTATCTGTCG     AEESYLS        1     0
GCGGAGGAGTCGTCGCTGATT     AEESSLI        1     0
GCGGAGGAGTCTAGGACGAGT     AEESRTS        1     0
GCGGAGGAGTCTCAGCCTCTT     AEESQPL        1     0
GCGGAGGAGTCTGCTCGTGTT     AEESARV        1     0
GCGGAGGAGTGGACTTGTGGG     AEEWTCG        1     0
GCGGAGGAGTGGATTGTGCAG     AEEWIVQ        1     0
GCGGAGGAGTGGTCTTTGTCG     AEEWSLS        1     0
GCGGAGGAGTGGTTGCTTAAT     AEEWLLN        1     0
GCGGAGGAGTTGATGGCGTCT     AEELMAS        1     0
GCGGAGGAGTTGCTGCTTCCG     AEELLLP        1     0
GCGGAGGAGTTGCTGGTTCGT     AEELLVR        1     0
GCGGAGGAGTTGTTGCTGTCG     AEELLLS        1     0
GCGGAGGAGTTTACTCCTGCG     AEEFTPA        1     0
GCGGAGGAGTTTAGTTGTACG     AEEFSCT        1     0
GCGGAGGAGTTTCCGCATCCT     AEEFPHP        1     0
GCGGAGGAGTTTGTTTGGCCG     AEEFVWP        1     0
GCGGAGGATAAGAGTAGTTAT     AEDKSSY        1     0
GCGGAGGATAAGCATAGGTTG     AEDKHRL        1     0
GCGGAGGATAAGCCTCAGGAT     AEDKPQD        1     0
GCGGAGGATAAGCGGGGGTCT     AEDKRGS        1     0
GCGGAGGATAAGCGTATGCGT     AEDKRMR        1     0
GCGGAGGATAAGCTTGATGCG     AEDKLDA        1     0
GCGGAGGATAAGGCGTCGACT     AEDKAST        1     0
GCGGAGGATAAGTATTGGCGT     AEDKYWR        1     0
GCGGAGGATAATAGGACGGAT     AEDNRTD        1     0
GCGGAGGATAATATTGTTGAT     AEDNIVD        1     0
GCGGAGGATAATCAGCATAGT     AEDNQHS        1     0
GCGGAGGATAATCCTCAGTAT     AEDNPQY        1     0
GCGGAGGATAATCGTATTCGT     AEDNRIR        1     0
GCGGAGGATAATGCGATTTGG     AEDNAIW        1     0
GCGGAGGATAATGCGTCATCT     AEDNASS        1     0
GCGGAGGATACGACTCAGCGT     AEDTTQR        1     0
GCGGAGGATACGATTCCTACT     AEDTIPT        1     0
GCGGAGGATACGCCGTTGACT     AEDTPLT        1     0
GCGGAGGATACGCCTTCGCCG     AEDTPSP        1     0
GCGGAGGATACGCGTACCGTT     AEDTRTV        1     0
GCGGAGGATACGCGTCCGCGT     AEDTRPR        1     0
GCGGAGGATACGCTGAGTACT     AEDTLST        1     0
GCGGAGGATACGCTGTGGTGG     AEDTLWW        1     0
GCGGAGGATACGCTTAATCCG     AEDTLNP        1     0
GCGGAGGATACGCTTGCTCCT     AEDTLAP        1     0
GCGGAGGATACGGGGATTGCT     AEDTGIA        1     0
GCGGAGGATACGGGGCCGAGG     AEDTGPR        1     0
GCGGAGGATACGGTGGATGTG     AEDTVDV        1     0
GCGGAGGATACGGTTCAGGGT     AEDTVQG        1     0
GCGGAGGATACGTAGATGACG     AEDTQMT        1     0
GCGGAGGATACGTATCTTCTT     AEDTYLL        1     0
GCGGAGGATACTACGCGGTAT     AEDTTRY        1     0
GCGGAGGATACTACTCCTAGT     AEDTTPS        1     0
GCGGAGGATACTAGTTCGACT     AEDTSST        1     0
GCGGAGGATACTCCGACTCGG     AEDTPTR        1     0
GCGGAGGATACTGCGACGCTT     AEDTATL        1     0
GCGGAGGATACTGCGTCTGAT     AEDTASD        1     0
GCGGAGGATACTGGGCAGTCG     AEDTGQS        1     0
GCGGAGGATACTGGTCAGCCT     AEDTGQP        1     0
GCGGAGGATACTTGGAGTAAG     AEDTWSK        1     0
GCGGAGGATAGGGCTTCTGGT     AEDRASG        1     0
GCGGAGGATAGTACGATGCGT     AEDSTMR        1     0
GCGGAGGATAGTCGTCGTGCT     AEDSRRA        1     0
GCGGAGGATAGTCTTAATATT     AEDSLNI        1     0
GCGGAGGATAGTGCTGTTGAG     AEDSAVE        1     0
GCGGAGGATAGTGGTCCGCTG     AEDSGPL        1     0
GCGGAGGATATGCAGCGTACG     AEDMQRT        1     0
GCGGAGGATATGCCTCAGCCG     AEDMPQP        1     0
GCGGAGGATATGGCGCCGAAG     AEDMAPK        1     0
GCGGAGGATATGGTTCCTTCG     AEDMVPS        1     0
GCGGAGGATATTAGGTCTCGT     AEDIRSR        1     0
GCGGAGGATCAGAAGTGGTCG     AEDQKWS        1     0
GCGGAGGATCAGACGAATCGG     AEDQTNR        1     0
GCGGAGGATCAGACGCCGTCT     AEDQTPS        1     0
GCGGAGGATCAGACGTCTGTG     AEDQTSV        1     0
GCGGAGGATCAGACTCTGCTT     AEDQTLL        1     0
GCGGAGGATCAGAGTATGTTG     AEDQSML        1     0
GCGGAGGATCAGCAGACTTTT     AEDQQTF        1     0
GCGGAGGATCAGCCTGAGCTG     AEDQPEL        1     0
GCGGAGGATCAGCCTTGTGGG     AEDQPCG        1     0
GCGGAGGATCAGCGGAATGAT     AEDQRND        1     0
GCGGAGGATCAGCTTTATTTG     AEDQLYL        1     0
GCGGAGGATCAGGAGAAGTGG     AEDQEKW        1     0
GCGGAGGATCAGGATTGGATG     AEDQDWM        1     0
GCGGAGGATCAGGCGATTTCG     AEDQAIS        1     0
GCGGAGGATCAGTCGCGTATG     AEDQSRM        1     0
GCGGAGGATCAGTGGCCGCAT     AEDQWPH        1     0
GCGGAGGATCAGTTTTGTACT     AEDQFCT        1     0
GCGGAGGATCATAAGCAGCCT     AEDHKQP        1     0
GCGGAGGATCATACGGCTTTT     AEDHTAF        1     0
GCGGAGGATCATATGCATGTT     AEDHMHV        1     0
GCGGAGGATCATCCGCGTGCT     AEDHPRA        1     0
GCGGAGGATCATCCTTCTCCG     AEDHPSP        1     0
GCGGAGGATCATCGTACGTCT     AEDHRTS        1     0
GCGGAGGATCATCTTGAATCG     AEDHLES        1     0
GCGGAGGATCATGCGATGTCG     AEDHAMS        1     0
GCGGAGGATCATGCGCATGGT     AEDHAHG        1     0
GCGGAGGATCATGGGCTTACG     AEDHGLT        1     0
GCGGAGGATCATGGTGCTTTT     AEDHGAF        1     0
GCGGAGGATCATGTTTGTGCG     AEDHVCA        1     0
GCGGAGGATCATTCGGGGAGC     AEDHSGS        1     0
GCGGAGGATCATTCGGGGAGT     AEDHSGS        1     0
GCGGAGGATCATTCGTCGCCG     AEDHSSP        1     0
GCGGAGGATCATTGTAGGCCT     AEDHCRP        1     0
GCGGAGGATCCCGTGAATCCT     AEDPVNP        1     0
GCGGAGGATCCGACGTCTCCT     AEDPTSP        1     0
GCGGAGGATCCGAGGGCTTAT     AEDPRAY        1     0
GCGGAGGATCCGATTTCGCAG     AEDPISQ        1     0
GCGGAGGATCCGCCTACTCAG     AEDPPTQ        1     0
GCGGAGGATCCGCTGCCTGAT     AEDPLPD        1     0
GCGGAGGATCCGGATTATTAT     AEDPDYY        1     0
GCGGAGGATCCGGCTAATGCG     AEDPANA        1     0
GCGGAGGATCCGTAGGAGTCG     AEDPQES        1     0
GCGGAGGATCCGTATCCGTAT     AEDPYPY        1     0
GCGGAGGATCCGTCGCCTTAT     AEDPSPY        1     0
GCGGAGGATCCGTCTCGGCTT     AEDPSRL        1     0
GCGGAGGATCCGTGGTGGATG     AEDPWWM        1     0
GCGGAGGATCCGTGTATGTTG     AEDPCML        1     0
GCGGAGGATCCTAAGGGGAGG     AEDPKGR        1     0
GCGGAGGATCCTAATCATACG     AEDPNHT        1     0
GCGGAGGATCCTAATCGTCAG     AEDPNRQ        1     0
GCGGAGGATCCTACTCCTGTT     AEDPTPV        1     0
GCGGAGGATCCTACTGAGGTT     AEDPTEV        1     0
GCGGAGGATCCTACTTATGCG     AEDPTYA        1     0
GCGGAGGATCCTCAGACGTCG     AEDPQTS        1     0
GCGGAGGATCCTCATCCGCCT     AEDPHPP        1     0
GCGGAGGATCCTCATCCTCTG     AEDPHPL        1     0
GCGGAGGATCCTCATCGTGCT     AEDPHRA        1     0
GCGGAGGATCCTCTGCTTCAT     AEDPLLH        1     0
GCGGAGGATCCTCTTCTTAGG     AEDPLLR        1     0
GCGGAGGATCCTGCTCATTAT     AEDPAHY        1     0
GCGGAGGATCCTGTTATGGGT     AEDPVMG        1     0
GCGGAGGATCCTTCGGTGGAG     AEDPSVE        1     0
GCGGAGGATCGGACGCAAGCG     AEDRTQA        1     0
GCGGAGGATCGGCCTAGGGTG     AEDRPRV        1     0
GCGGAGGATCGGGAGTATTCT     AEDREYS        1     0
GCGGAGGATCGGTAGATGGTT     AEDRQMV        1     0
GCGGAGGATCGTCAGACGTTT     AEDRQTF        1     0
GCGGAGGATCGTGCTCTTGGG     AEDRALG        1     0
GCGGAGGATCGTTCGCGGCTG     AEDRSRL        1     0
GCGGAGGATCGTTGGATGTAT     AEDRWMY        1     0
GCGGAGGATCGTTGTAGTTAT     AEDRCSY        1     0
GCGGAGGATCTGACTAATGAT     AEDLTND        1     0
GCGGAGGATCTGACTACGGGG     AEDLTTG        1     0
GCGGAGGATCTGAGTAGTAAT     AEDLSSN        1     0
GCGGAGGATCTGCATCTGTCG     AEDLHLS        1     0
GCGGAGGATCTGCCGCTGCCG     AEDLPLP        1     0
GCGGAGGATCTGCTTGATAAT     AEDLLDN        1     0
GCGGAGGATCTGGTTAGGATT     AEDLVRI        1     0
GCGGAGGATCTGTCTAGGCGT     AEDLSRR        1     0
GCGGAGGATCTTCATACGCTG     AEDLHTL        1     0
GCGGAGGATCTTGCTCGTTCG     AEDLARS        1     0
GCGGAGGATCTTGCTTCGACG     AEDLAST        1     0
GCGGAGGATCTTGGGTATGCT     AEDLGYA        1     0
GCGGAGGATCTTTCTTCGCAG     AEDLSSQ        1     0
GCGGAGGATGAAGAGCAGAAG     AEDEEQK        1     0
GCGGAGGATGAGAAGCAGCCG     AEDEKQP        1     0
GCGGAGGATGAGACTACTACG     AEDETTT        1     0
GCGGAGGATGAGACTCAGCTT     AEDETQL        1     0
GCGGAGGATGAGCCTACTTTT     AEDEPTF        1     0
GCGGAGGATGAGCGGGTTCAT     AEDERVH        1     0
GCGGAGGATGAGCGTACTATT     AEDERTI        1     0
GCGGAGGATGAGCTGCTGCTT     AEDELLL        1     0
GCGGAGGATGAGGGTCGTACG     AEDEGRT        1     0
GCGGAGGATGAGTCGCCGCGT     AEDESPR        1     0
GCGGAGGATGATAGGTTGGTG     AEDDRLV        1     0
GCGGAGGATGATCCGCTGCAT     AEDDPLH        1     0
GCGGAGGATGATGCGAGTCTG     AEDDASL        1     0
GCGGAGGATGATGCTCATTCG     AEDDAHS        1     0
GCGGAGGATGCGAAGTCTCTG     AEDAKSL        1     0
GCGGAGGATGCGATGCATGAG     AEDAMHE        1     0
GCGGAGGATGCGCCGAGGGCG     AEDAPRA        1     0
GCGGAGGATGCGCTGAATTAG     AEDALNQ        1     0
GCGGAGGATGCGGATAGTGAT     AEDADSD        1     0
GCGGAGGATGCGGCGGTGCAG     AEDAAVQ        1     0
GCGGAGGATGCGTATCGTTGT     AEDAYRC        1     0
GCGGAGGATGCGTCGATGCTG     AEDASML        1     0
GCGGAGGATGCTAATAGTCGT     AEDANSR        1     0
GCGGAGGATGCTACGATGGCG     AEDATMA        1     0
GCGGAGGATGCTCAGCTGTTG     AEDAQLL        1     0
GCGGAGGATGCTCATGTGCCG     AEDAHVP        1     0
GCGGAGGATGCTCGTCGTCTT     AEDARRL        1     0
GCGGAGGATGCTCTGAAGCGG     AEDALKR        1     0
GCGGAGGATGCTTCGATTACG     AEDASIT        1     0
GCGGAGGATGCTTCTATGACT     AEDASMT        1     0
GCGGAGGATGCTTCTGATGAT     AEDASDD        1     0
GCGGAGGATGGGAATCAGTCG     AEDGNQS        1     0
GCGGAGGATGGGATTTTTACT     AEDGIFT        1     0
GCGGAGGATGGGGTGCCGCTT     AEDGVPL        1     0
GCGGAGGATGGTACGCGGTCG     AEDGTRS        1     0
GCGGAGGATGGTATTCGTGCG     AEDGIRA        1     0
GCGGAGGATGGTGGGACGCAT     AEDGGTH        1     0
GCGGAGGATGGTGTGCCGCTT     AEDGVPL        1     0
GCGGAGGATGTGATGCCTGCT     AEDVMPA        1     0
GCGGAGGATGTGATTAGGCCT     AEDVIRP        1     0
GCGGAGGATGTGCCGCGGCAT     AEDVPRH        1     0
GCGGAGGATGTGCCTGATTGT     AEDVPDC        1     0
GCGGAGGATGTGCCTTATTGT     AEDVPYC        1     0
GCGGAGGATGTGGCGGTGCTG     AEDVAVL        1     0
GCGGAGGATGTGGCTCGTAGG     AEDVARR        1     0
GCGGAGGATGTGGCTGTTGCT     AEDVAVA        1     0
GCGGAGGATGTGTCGGATCAT     AEDVSDH        1     0
GCGGAGGATGTGTTGGAGCTG     AEDVLEL        1     0
GCGGAGGATGTGTTTCCGGAG     AEDVFPE        1     0
GCGGAGGATGTTAGGTTTCGT     AEDVRFR        1     0
GCGGAGGATGTTCATGATTGG     AEDVHDW        1     0
GCGGAGGATGTTTTGTGGCCG     AEDVLWP        1     0
GCGGAGGATTAGGATCTTCCG     AEDQDLP        1     0
GCGGAGGATTAGGCGCCTTCT     AEDQAPS        1     0
GCGGAGGATTAGGCGTGGAAT     AEDQAWN        1     0
GCGGAGGATTATCATCATTTT     AEDYHHF        1     0
GCGGAGGATTATCCGCTGCAT     AEDYPLH        1     0
GCGGAGGATTATCCGGGTCTT     AEDYPGL        1     0
GCGGAGGATTATCTGGATTGG     AEDYLDW        1     0
GCGGAGGATTATTCGCGTGCG     AEDYSRA        1     0
GCGGAGGATTCGATGTGTTCG     AEDSMCS        1     0
GCGGAGGATTCGCAGCATGCT     AEDSQHA        1     0
GCGGAGGATTCGCATCATACT     AEDSHHT        1     0
GCGGAGGATTCGCCTCTGTAT     AEDSPLY        1     0
GCGGAGGATTCGCCTGGTTGT     AEDSPGC        1     0
GCGGAGGATTCGCCTTATATG     AEDSPYM        1     0
GCGGAGGATTCGTCGCCGCTT     AEDSSPL        1     0
GCGGAGGATTCGTGGACGCAG     AEDSWTQ        1     0
GCGGAGGATTCTAATTCTCAG     AEDSNSQ        1     0
GCGGAGGATTCTCGTTCTGTG     AEDSRSV        1     0
GCGGAGGATTCTGGGAGGACG     AEDSGRT        1     0
GCGGAGGATTGGATTAGTGCT     AEDWISA        1     0
GCGGAGGATTGGCCTATTATT     AEDWPII        1     0
GCGGAGGATTGGCCTGATTCG     AEDWPDS        1     0
GCGGAGGATTGGCCTGCTCTG     AEDWPAL        1     0
GCGGAGGATTGGTATACGCCT     AEDWYTP        1     0
GCGGAGGATTGTCTTGCTCTG     AEDCLAL        1     0
GCGGAGGATTGTGTGGATAAG     AEDCVDK        1     0
GCGGAGGATTTGGCGGCGTCG     AEDLAAS        1     0
GCGGAGGATTTTGCTTAGATG     AEDFAQM        1     0
GCGGAGGCAAGTCGGCTTAAT     AEASRLN        1     0
GCGGAGGCGAAGACTCATCAT     AEAKTHH        1     0
GCGGAGGCGAAGCCGGGGCCG     AEAKPGP        1     0
GCGGAGGCGAAGCCTACGATT     AEAKPTI        1     0
GCGGAGGCGAAGCTTCTTCAG     AEAKLLQ        1     0
GCGGAGGCGAAGGATCCTATG     AEAKDPM        1     0
GCGGAGGCGAAGGCTACTGCG     AEAKATA        1     0
GCGGAGGCGAAGGCTATTGCT     AEAKAIA        1     0
GCGGAGGCGAAGGGGACGGTT     AEAKGTV        1     0
GCGGAGGCGAAGGTGATGTTT     AEAKVMF        1     0
GCGGAGGCGAAGGTTAGGTAT     AEAKVRY        1     0
GCGGAGGCGAAGTATGAGCCG     AEAKYEP        1     0
GCGGAGGCGAAGTGGCAGCGT     AEAKWQR        1     0
GCGGAGGCGAAGTTGATGTTT     AEAKLMF        1     0
GCGGAGGCGAATACGCTTGAT     AEANTLD        1     0
GCGGAGGCGAATAGGCTGTCG     AEANRLS        1     0
GCGGAGGCGAATATGGGGAGT     AEANMGS        1     0
GCGGAGGCGAATCATGCGAAT     AEANHAN        1     0
GCGGAGGCGAATCTGACGGTT     AEANLTV        1     0
GCGGAGGCGAATCTGCCTAAT     AEANLPN        1     0
GCGGAGGCGAATGAGGCGCAT     AEANEAH        1     0
GCGGAGGCGAATGGGAAGTTT     AEANGKF        1     0
GCGGAGGCGAATGTTGTTCGG     AEANVVR        1     0
GCGGAGGCGAATTCTCAGGTT     AEANSQV        1     0
GCGGAGGCGACGAATCCTATT     AEATNPI        1     0
GCGGAGGCGACGAGTTATACG     AEATSYT        1     0
GCGGAGGCGACGATGCGGTGG     AEATMRW        1     0
GCGGAGGCGACGATTCGGGAT     AEATIRD        1     0
GCGGAGGCGACGCAGGGGCCT     AEATQGP        1     0
GCGGAGGCGACGCCTACTCCT     AEATPTP        1     0
GCGGAGGCGACGCCTAGGCAT     AEATPRH        1     0
GCGGAGGCGACGCGTCATATG     AEATRHM        1     0
GCGGAGGCGACGGATCGGAGT     AEATDRS        1     0
GCGGAGGCGACGGTGCGTGTT     AEATVRV        1     0
GCGGAGGCGACGTCTACTAAG     AEATSTK        1     0
GCGGAGGCGACGTTTATGCAG     AEATFMQ        1     0
GCGGAGGCGACGTTTTTTACG     AEATFFT        1     0
GCGGAGGCGACTAAGCTTTAG     AEATKLQ        1     0
GCGGAGGCGACTAATTATCCG     AEATNYP        1     0
GCGGAGGCGACTATGACTACG     AEATMTT        1     0
GCGGAGGCGACTCAGGCGTAT     AEATQAY        1     0
GCGGAGGCGACTCATCATGAT     AEATHHD        1     0
GCGGAGGCGACTCATTCGGCG     AEATHSA        1     0
GCGGAGGCGACTCCTGGTGGG     AEATPGG        1     0
GCGGAGGCGACTCTGACGCAG     AEATLTQ        1     0
GCGGAGGCGACTCTGGTGCCG     AEATLVP        1     0
GCGGAGGCGACTGCTACTGAT     AEATATD        1     0
GCGGAGGCGACTGTTGTGTAT     AEATVVY        1     0
GCGGAGGCGACTTATCATTTG     AEATYHL        1     0
GCGGAGGCGACTTGGCATAAG     AEATWHK        1     0
GCGGAGGCGACTTGGCTGACT     AEATWLT        1     0
GCGGAGGCGACTTTTGTGAGT     AEATFVS        1     0
GCGGAGGCGAGGACGACTTGT     AEARTTC        1     0
GCGGAGGCGAGGCCTGCGGTG     AEARPAV        1     0
GCGGAGGCGAGGCTGCATCCT     AEARLHP        1     0
GCGGAGGCGAGGGCTCTGACT     AEARALT        1     0
GCGGAGGCGAGGGTGCTTGTG     AEARVLV        1     0
GCGGAGGCGAGTACGCAGGTT     AEASTQV        1     0
GCGGAGGCGAGTAGTAGTCTT     AEASSSL        1     0
GCGGAGGCGAGTAGTCTGTTG     AEASSLL        1     0
GCGGAGGCGAGTCAGCTTAAG     AEASQLK        1     0
GCGGAGGCGAGTCGGAATTCT     AEASRNS        1     0
GCGGAGGCGAGTCGTCATTAG     AEASRHQ        1     0
GCGGAGGCGAGTCTGCTTACT     AEASLLT        1     0
GCGGAGGCGAGTGTTCTGTCT     AEASVLS        1     0
GCGGAGGCGAGTTCGTATCCT     AEASSYP        1     0
GCGGAGGCGAGTTGGATTCAT     AEASWIH        1     0
GCGGAGGCGATGAAGAGGCCG     AEAMKRP        1     0
GCGGAGGCGATGAAGATGCCG     AEAMKMP        1     0
GCGGAGGCGATGAAGTCGACG     AEAMKST        1     0
GCGGAGGCGATGACGCAGCGT     AEAMTQR        1     0
GCGGAGGCGATGATGAATCAT     AEAMMNH        1     0
GCGGAGGCGATGCAGCCTATG     AEAMQPM        1     0
GCGGAGGCGATGCATCATACT     AEAMHHT        1     0
GCGGAGGCGATGCTGCCTCAT     AEAMLPH        1     0
GCGGAGGCGATGGCTTAGAAG     AEAMAQK        1     0
GCGGAGGCGATTACGTCGTTT     AEAITSF        1     0
GCGGAGGCGATTACTTATAGG     AEAITYR        1     0
GCGGAGGCGATTCCTCCTACT     AEAIPPT        1     0
GCGGAGGCGATTCCTTCTAAT     AEAIPSN        1     0
GCGGAGGCGATTCGTTCTCGT     AEAIRSR        1     0
GCGGAGGCGATTCTTACGTAT     AEAILTY        1     0
GCGGAGGCGATTGATACTCCT     AEAIDTP        1     0
GCGGAGGCGCAGAAGAATCCT     AEAQKNP        1     0
GCGGAGGCGCAGAATCTGTCG     AEAQNLS        1     0
GCGGAGGCGCAGCCTCGGTTT     AEAQPRF        1     0
GCGGAGGCGCAGGTTTGGGAG     AEAQVWE        1     0
GCGGAGGCGCAGTCGAAGCTG     AEAQSKL        1     0
GCGGAGGCGCAGTCGCATTTG     AEAQSHL        1     0
GCGGAGGCGCAGTTTATTGGG     AEAQFIG        1     0
GCGGAGGCGCATACTGTTCTT     AEAHTVL        1     0
GCGGAGGCGCATCAGCCTGCT     AEAHQPA        1     0
GCGGAGGCGCATCAGTCTCCG     AEAHQSP        1     0
GCGGAGGCGCATCGGGCGTCG     AEAHRAS        1     0
GCGGAGGCGCATCGGTCGCGT     AEAHRSR        1     0
GCGGAGGCGCATCGTGATCTG     AEAHRDL        1     0
GCGGAGGCGCATCTGAGTCGT     AEAHLSR        1     0
GCGGAGGCGCATCTGTCTCCG     AEAHLSP        1     0
GCGGAGGCGCATCTTACTCGT     AEAHLTR        1     0
GCGGAGGCGCATCTTCGTCTT     AEAHLRL        1     0
GCGGAGGCGCATGCGACTTCG     AEAHATS        1     0
GCGGAGGCGCATGGGAGTGGG     AEAHGSG        1     0
GCGGAGGCGCATGGGGCTCTG     AEAHGAL        1     0
GCGGAGGCGCATGTGAATCGT     AEAHVNR        1     0
GCGGAGGCGCATGTTCTTTGT     AEAHVLC        1     0
GCGGAGGCGCATGTTGGGCAT     AEAHVGH        1     0
GCGGAGGCGCATTATGTTTCT     AEAHYVS        1     0
GCGGAGGCGCATTCGAGTAGT     AEAHSSS        1     0
GCGGAGGCGCATTCTTCGGAG     AEAHSSE        1     0
GCGGAGGCGCATTGTAAAAGT     AEAHCKS        1     0
GCGGAGGCGCATTTGCTGCAT     AEAHLLH        1     0
GCGGAGGCGCCGACTGGTCTT     AEAPTGL        1     0
GCGGAGGCGCCGACTGTTAGT     AEAPTVS        1     0
GCGGAGGCGCCGACTTAGAAT     AEAPTQN        1     0
GCGGAGGCGCCGAGGCTTTCG     AEAPRLS        1     0
GCGGAGGCGCCGCTTATTTCG     AEAPLIS        1     0
GCGGAGGCGCCGGTGCATACT     AEAPVHT        1     0
GCGGAGGCGCCGGTGTTTAGG     AEAPVFR        1     0
GCGGAGGCGCCGGTTTGGACG     AEAPVWT        1     0
GCGGAGGCGCCGTATATTCTT     AEAPYIL        1     0
GCGGAGGCGCCGTATTTTGTG     AEAPYFV        1     0
GCGGAGGCGCCTAATAATGCT     AEAPNNA        1     0
GCGGAGGCGCCTAATTCTCCG     AEAPNSP        1     0
GCGGAGGCGCCTACGATTTTG     AEAPTIL        1     0
GCGGAGGCGCCTACGCGTCTG     AEAPTRL        1     0
GCGGAGGCGCCTACGGATTAG     AEAPTDQ        1     0
GCGGAGGCGCCTACTAAGTCT     AEAPTKS        1     0
GCGGAGGCGCCTACTAGGCGT     AEAPTRR        1     0
GCGGAGGCGCCTACTATTATG     AEAPTIM        1     0
GCGGAGGCGCCTACTCAGAAT     AEAPTQN        1     0
GCGGAGGCGCCTACTCTTCCG     AEAPTLP        1     0
GCGGAGGCGCCTACTGAGCTT     AEAPTEL        1     0
GCGGAGGCGCCTACTTGTATG     AEAPTCM        1     0
GCGGAGGCGCCTAGGATTTCG     AEAPRIS        1     0
GCGGAGGCGCCTATGGTGTCG     AEAPMVS        1     0
GCGGAGGCGCCTATTATGTAT     AEAPIMY        1     0
GCGGAGGCGCCTATTCCGACG     AEAPIPT        1     0
GCGGAGGCGCCTCAGATTAGT     AEAPQIS        1     0
GCGGAGGCGCCTCAGGGTATG     AEAPQGM        1     0
GCGGAGGCGCCTCATCAGCGG     AEAPHQR        1     0
GCGGAGGCGCCTCATTCGCAT     AEAPHSH        1     0
GCGGAGGCGCCTCCTATGCGT     AEAPPMR        1     0
GCGGAGGCGCCTCCTCTGTCT     AEAPPLS        1     0
GCGGAGGCGCCTCGGATTCCG     AEAPRIP        1     0
GCGGAGGCGCCTCGGGATTCG     AEAPRDS        1     0
GCGGAGGCGCCTGATCTGACT     AEAPDLT        1     0
GCGGAGGCGCCTGATTCGGAT     AEAPDSD        1     0
GCGGAGGCGCCTGATTCTCTT     AEAPDSL        1     0
GCGGAGGCGCCTTATAATCCT     AEAPYNP        1     0
GCGGAGGCGCCTTATCGTATG     AEAPYRM        1     0
GCGGAGGCGCCTTATGGGTCG     AEAPYGS        1     0
GCGGAGGCGCCTTCTCTTCCT     AEAPSLP        1     0
GCGGAGGCGCCTTCTGTTACG     AEAPSVT        1     0
GCGGAGGCGCCTTGGTATTCG     AEAPWYS        1     0
GCGGAGGCGCCTTTTCGTGCG     AEAPFRA        1     0
GCGGAGGCGCGGACTCTTGGT     AEARTLG        1     0
GCGGAGGCGCGGACTTATTCT     AEARTYS        1     0
GCGGAGGCGCGGACTTCTCAT     AEARTSH        1     0
GCGGAGGCGCGGATGCCTTTG     AEARMPL        1     0
GCGGAGGCGCGGCCTTATCGT     AEARPYR        1     0
GCGGAGGCGCGGCTGTCTACG     AEARLST        1     0
GCGGAGGCGCGGGAGCAGCAT     AEAREQH        1     0
GCGGAGGCGCGGGTTATGCGG     AEARVMR        1     0
GCGGAGGCGCGGTATGGTTTT     AEARYGF        1     0
GCGGAGGCGCGTAATCTTACT     AEARNLT        1     0
GCGGAGGCGCGTAATTATCCT     AEARNYP        1     0
GCGGAGGCGCGTCAGTGGAAG     AEARQWK        1     0
GCGGAGGCGCGTCATAATTAT     AEARHNY        1     0
GCGGAGGCGCGTCCTATGCGT     AEARPMR        1     0
GCGGAGGCGCGTCCTGTTCAG     AEARPVQ        1     0
GCGGAGGCGCGTCTGCCTAGT     AEARLPS        1     0
GCGGAGGCGCGTCTTATGCAG     AEARLMQ        1     0
GCGGAGGCGCGTCTTCGGTTT     AEARLRF        1     0
GCGGAGGCGCGTGCTATGACG     AEARAMT        1     0
GCGGAGGCGCGTGTTACGCCG     AEARVTP        1     0
GCGGAGGCGCGTTATCGTTCG     AEARYRS        1     0
GCGGAGGCGCGTTCTGCGTTG     AEARSAL        1     0
GCGGAGGCGCGTTGGCGTATT     AEARWRI        1     0
GCGGAGGCGCGTTTTACGACT     AEARFTT        1     0
GCGGAGGCGCTGAAGACTTGG     AEALKTW        1     0
GCGGAGGCGCTGAAGATTTCG     AEALKIS        1     0
GCGGAGGCGCTGACGTTTAAT     AEALTFN        1     0
GCGGAGGCGCTGACTGAGGAG     AEALTEE        1     0
GCGGAGGCGCTGAGGACTGCT     AEALRTA        1     0
GCGGAGGCGCTGAGTAGGCCT     AEALSRP        1     0
GCGGAGGCGCTGATGACTTTG     AEALMTL        1     0
GCGGAGGCGCTGCAGGTGCTG     AEALQVL        1     0
GCGGAGGCGCTGCGGCATTCG     AEALRHS        1     0
GCGGAGGCGCTGCGTCTGGCT     AEALRLA        1     0
GCGGAGGCGCTGCTGGGGCGT     AEALLGR        1     0
GCGGAGGCGCTGCTTGCGCAT     AEALLAH        1     0
GCGGAGGCGCTGGAGGCTCTT     AEALEAL        1     0
GCGGAGGCGCTGGCGAATCCG     AEALANP        1     0
GCGGAGGCGCTGGCGGGGCAG     AEALAGQ        1     0
GCGGAGGCGCTGGTGCCGACT     AEALVPT        1     0
GCGGAGGCGCTGTATGAGGGT     AEALYEG        1     0
GCGGAGGCGCTGTATTGGCTG     AEALYWL        1     0
GCGGAGGCGCTTACTAAGTAT     AEALTKY        1     0
GCGGAGGCGCTTACTATTACG     AEALTIT        1     0
GCGGAGGCGCTTACTTTTTCG     AEALTFS        1     0
GCGGAGGCGCTTCAGAATGCG     AEALQNA        1     0
GCGGAGGCGCTTCAGCTGCTT     AEALQLL        1     0
GCGGAGGCGCTTCCCACTACT     AEALPTT        1     0
GCGGAGGCGCTTCCTAATAGG     AEALPNR        1     0
GCGGAGGCGCTTCTTTTTCCT     AEALLFP        1     0
GCGGAGGCGCTTGATCCGATG     AEALDPM        1     0
GCGGAGGCGCTTGGTGATATG     AEALGDM        1     0
GCGGAGGCGCTTGTGCATATT     AEALVHI        1     0
GCGGAGGCGCTTTTTCAGCTG     AEALFQL        1     0
GCGGAGGCGCTTTTTTGTGCT     AEALFCA        1     0
GCGGAGGCGGAAGATCTTGGG     AEAEDLG        1     0
GCGGAGGCGGAGACGGTGTGG     AEAETVW        1     0
GCGGAGGCGGAGACTCCGTGG     AEAETPW        1     0
GCGGAGGCGGAGACTGCGTGT     AEAETAC        1     0
GCGGAGGCGGAGCGGAGTCAG     AEAERSQ        1     0
GCGGAGGCGGATACGTTTCTG     AEADTFL        1     0
GCGGAGGCGGATAGGATTTCG     AEADRIS        1     0
GCGGAGGCGGATAGGTCTCCT     AEADRSP        1     0
GCGGAGGCGGATCCTCAGTCT     AEADPQS        1     0
GCGGAGGCGGATCTGGTTCCT     AEADLVP        1     0
GCGGAGGCGGATCTTCGTCGT     AEADLRR        1     0
GCGGAGGCGGATGCTCGTTAT     AEADARY        1     0
GCGGAGGCGGATGCTTATCGG     AEADAYR        1     0
GCGGAGGCGGATGGTCATCAG     AEADGHQ        1     0
GCGGAGGCGGATGTGTGTGAT     AEADVCD        1     0
GCGGAGGCGGATGTTATGTTT     AEADVMF        1     0
GCGGAGGCGGATTCTGCGCTG     AEADSAL        1     0
GCGGAGGCGGATTCTTCTGTG     AEADSSV        1     0
GCGGAGGCGGATTTGCAGTAT     AEADLQY        1     0
GCGGAGGCGGCGAAGCGTTCG     AEAAKRS        1     0
GCGGAGGCGGCGAATAAGGCT     AEAANKA        1     0
GCGGAGGCGGCGAGTATTGCT     AEAASIA        1     0
GCGGAGGCGGCGATGAATAAT     AEAAMNN        1     0
GCGGAGGCGGCGCGGCCTTCT     AEAARPS        1     0
GCGGAGGCGGCGCGGTCTTAT     AEAARSY        1     0
GCGGAGGCGGCGCTTCCTAAT     AEAALPN        1     0
GCGGAGGCGGCGGCTGAGCGT     AEAAAER        1     0
GCGGAGGCGGCGGCTTAGACG     AEAAAQT        1     0
GCGGAGGCGGCGGGGGTGTAT     AEAAGVY        1     0
GCGGAGGCGGCGGTACATACG     AEAAVHT        1     0
GCGGAGGCGGCGGTGTTTCGT     AEAAVFR        1     0
GCGGAGGCGGCGTATTCTTCG     AEAAYSS        1     0
GCGGAGGCGGCGTCGGGGCAT     AEAASGH        1     0
GCGGAGGCGGCGTGGCGTTTT     AEAAWRF        1     0
GCGGAGGCGGCGTGGTTGGAT     AEAAWLD        1     0
GCGGAGGCGGCGTTAAGGTCT     AEAALRS        1     0
GCGGAGGCGGCGTTGCAGGGT     AEAALQG        1     0
GCGGAGGCGGCGTTGCATAAT     AEAALHN        1     0
GCGGAGGCGGCTAAGGCTATT     AEAAKAI        1     0
GCGGAGGCGGCTACTCTGGCG     AEAATLA        1     0
GCGGAGGCGGCTAGTTTGCGT     AEAASLR        1     0
GCGGAGGCGGCTATTTCGTAT     AEAAISY        1     0
GCGGAGGCGGCTCATGGGTTT     AEAAHGF        1     0
GCGGAGGCGGCTCCGGCGTCG     AEAAPAS        1     0
GCGGAGGCGGCTCCGGTTCCT     AEAAPVP        1     0
GCGGAGGCGGCTCGGGGGAAT     AEAARGN        1     0
GCGGAGGCGGCTCTGCCTTAT     AEAALPY        1     0
GCGGAGGCGGCTCTGGTGCAG     AEAALVQ        1     0
GCGGAGGCGGCTCTGTCTTAT     AEAALSY        1     0
GCGGAGGCGGCTCTTCGGGCT     AEAALRA        1     0
GCGGAGGCGGCTGATGTGCAT     AEAADVH        1     0
GCGGAGGCGGCTGTTTCTGAT     AEAAVSD        1     0
GCGGAGGCGGCTTATACGTGT     AEAAYTC        1     0
GCGGAGGCGGCTTCGCATAGT     AEAASHS        1     0
GCGGAGGCGGCTTCTATGTTG     AEAASML        1     0
GCGGAGGCGGCTTGTCTGCTG     AEAACLL        1     0
GCGGAGGCGGCTTTGCAGAAG     AEAALQK        1     0
GCGGAGGCGGGGAATAATGTT     AEAGNNV        1     0
GCGGAGGCGGGGCAGAGTTCT     AEAGQSS        1     0
GCGGAGGCGGGGCTTAATGTT     AEAGLNV        1     0
GCGGAGGCGGGGGAGTATGGT     AEAGEYG        1     0
GCGGAGGCGGGTAAGATTCCT     AEAGKIP        1     0
GCGGAGGCGGGTACTCCTAAT     AEAGTPN        1     0
GCGGAGGCGGGTCATATGCTG     AEAGHML        1     0
GCGGAGGCGGTGACGTCTTAT     AEAVTSY        1     0
GCGGAGGCGGTGATGATGCCT     AEAVMMP        1     0
GCGGAGGCGGTGATTGTGTCT     AEAVIVS        1     0
GCGGAGGCGGTGCCGCAGTGG     AEAVPQW        1     0
GCGGAGGCGGTGCTGCATCCT     AEAVLHP        1     0
GCGGAGGCGGTGCTTAATATG     AEAVLNM        1     0
GCGGAGGCGGTGCTTACTCTG     AEAVLTL        1     0
GCGGAGGCGGTGCTTCGGACT     AEAVLRT        1     0
GCGGAGGCGGTGGCTACGCTT     AEAVATL        1     0
GCGGAGGCGGTGGTTCTTGTT     AEAVVLV        1     0
GCGGAGGCGGTGTATCAGGCG     AEAVYQA        1     0
GCGGAGGCGGTGTATGATCGT     AEAVYDR        1     0
GCGGAGGCGGTGTCGGCGGCT     AEAVSAA        1     0
GCGGAGGCGGTGTCTCCGTTG     AEAVSPL        1     0
GCGGAGGCGGTGTTGATGCAT     AEAVLMH        1     0
GCGGAGGCGGTTAATCCGCAT     AEAVNPH        1     0
GCGGAGGCGGTTATTGCTATG     AEAVIAM        1     0
GCGGAGGCGGTTATTTCTATG     AEAVISM        1     0
GCGGAGGCGGTTCAGAATGTT     AEAVQNV        1     0
GCGGAGGCGGTTCCTAGGCTG     AEAVPRL        1     0
GCGGAGGCGGTTCTTAAGACT     AEAVLKT        1     0
GCGGAGGCGGTTGCGGGTCAT     AEAVAGH        1     0
GCGGAGGCGGTTGGTCCTATT     AEAVGPI        1     0
GCGGAGGCGGTTTCTAGTCCG     AEAVSSP        1     0
GCGGAGGCGGTTTGGGGTCCT     AEAVWGP        1     0
GCGGAGGCGTAGCTGCGTCCG     AEAQLRP        1     0
GCGGAGGCGTATAATCCTATG     AEAYNPM        1     0
GCGGAGGCGTATAATCGGACT     AEAYNRT        1     0
GCGGAGGCGTATCCTACTACT     AEAYPTT        1     0
GCGGAGGCGTATCCTTCGGCT     AEAYPSA        1     0
GCGGAGGCGTATCGGTAGGTT     AEAYRQV        1     0
GCGGAGGCGTATGATCCGTTT     AEAYDPF        1     0
GCGGAGGCGTATGCTTATCAT     AEAYAYH        1     0
GCGGAGGCGTATGTGTGTGAT     AEAYVCD        1     0
GCGGAGGCGTATTCTTCTCAT     AEAYSSH        1     0
GCGGAGGCGTATTGGCCGGAT     AEAYWPD        1     0
GCGGAGGCGTCGAATAATGTG     AEASNNV        1     0
GCGGAGGCGTCGACTGCTAAG     AEASTAK        1     0
GCGGAGGCGTCGACTTATTCT     AEASTYS        1     0
GCGGAGGCGTCGATTGTTACG     AEASIVT        1     0
GCGGAGGCGTCGCATCGTATG     AEASHRM        1     0
GCGGAGGCGTCGGTTAATCGT     AEASVNR        1     0
GCGGAGGCGTCTCAGCCTAAG     AEASQPK        1     0
GCGGAGGCGTCTCAGGCTATT     AEASQAI        1     0
GCGGAGGCGTCTCATCAGGCT     AEASHQA        1     0
GCGGAGGCGTCTCATGCGTAG     AEASHAQ        1     0
GCGGAGGCGTCTCCTCGTTTG     AEASPRL        1     0
GCGGAGGCGTCTCGGGCTCGT     AEASRAR        1     0
GCGGAGGCGTCTCTGGATTCG     AEASLDS        1     0
GCGGAGGCGTCTCTGTTGTAT     AEASLLY        1     0
GCGGAGGCGTCTGCGAGTAAG     AEASASK        1     0
GCGGAGGCGTCTTAGATGTCG     AEASQMS        1     0
GCGGAGGCGTCTTCTGCGACG     AEASSAT        1     0
GCGGAGGCGTCTTCTGCTACG     AEASSAT        1     0
GCGGAGGCGTGGACTCTGACG     AEAWTLT        1     0
GCGGAGGCGTGGCCTGGGCCT     AEAWPGP        1     0
GCGGAGGCGTGGCGTCCTATG     AEAWRPM        1     0
GCGGAGGCGTGGCTGCAGCTT     AEAWLQL        1     0
GCGGAGGCGTGGCTTCGGACT     AEAWLRT        1     0
GCGGAGGCGTGGGAGAATGTT     AEAWENV        1     0
GCGGAGGCGTGGGTTCGTCCG     AEAWVRP        1     0
GCGGAGGCGTGGTCGACTTGT     AEAWSTC        1     0
GCGGAGGCGTGTATGCTGTGG     AEACMLW        1     0
GCGGAGGCGTGTCATCTTAAG     AEACHLK        1     0
GCGGAGGCGTGTCATTATAAT     AEACHYN        1     0
GCGGAGGCGTGTCCGAAGAGT     AEACPKS        1     0
GCGGAGGCGTTGACGAATCGG     AEALTNR        1     0
GCGGAGGCGTTGACGGTTCCG     AEALTVP        1     0
GCGGAGGCGTTGACTCAGCGG     AEALTQR        1     0
GCGGAGGCGTTGCGGAATAAG     AEALRNK        1     0
GCGGAGGCGTTGCGTGCTTCG     AEALRAS        1     0
GCGGAGGCGTTGCTTTCGCTG     AEALLSL        1     0
GCGGAGGCGTTGGATAGTTAT     AEALDSY        1     0
GCGGAGGCGTTGGCACCGCGT     AEALAPR        1     0
GCGGAGGCGTTTACGGGGAGG     AEAFTGR        1     0
GCGGAGGCGTTTCGGCTTTGT     AEAFRLC        1     0
GCGGAGGCGTTTCGTTGGCAG     AEAFRWQ        1     0
GCGGAGGCGTTTGATGTTGTT     AEAFDVV        1     0
GCGGAGGCGTTTGCGCCGTTT     AEAFAPF        1     0
GCGGAGGCGTTTTCTACTGCT     AEAFSTA        1     0
GCGGAGGCTAAGATGGATCGT     AEAKMDR        1     0
GCGGAGGCTAAGCAGAAGCCT     AEAKQKP        1     0
GCGGAGGCTAAGCAGACTGCG     AEAKQTA        1     0
GCGGAGGCTAAGCCGAATTAG     AEAKPNQ        1     0
GCGGAGGCTAAGCTTCAGCCG     AEAKLQP        1     0
GCGGAGGCTAAGGATACTGCT     AEAKDTA        1     0
GCGGAGGCTAATAAGAAGCTT     AEANKKL        1     0
GCGGAGGCTAATAGGGTGACT     AEANRVT        1     0
GCGGAGGCTAATAGTACTCAG     AEANSTQ        1     0
GCGGAGGCTAATATGAGTGCG     AEANMSA        1     0
GCGGAGGCTAATATGCTTCTG     AEANMLL        1     0
GCGGAGGCTAATCATGTGTAT     AEANHVY        1     0
GCGGAGGCTAATCCTCTGGAT     AEANPLD        1     0
GCGGAGGCTAATCTTATGACT     AEANLMT        1     0
GCGGAGGCTAATGAGCATAAG     AEANEHK        1     0
GCGGAGGCTAATGATCCGATT     AEANDPI        1     0
GCGGAGGCTAATGCGATTTCT     AEANAIS        1     0
GCGGAGGCTAATGCGCGGGCG     AEANARA        1     0
GCGGAGGCTAATGCGTCGCGT     AEANASR        1     0
GCGGAGGCTAATTCTGTTACT     AEANSVT        1     0
GCGGAGGCTAATTCTTGTATT     AEANSCI        1     0
GCGGAGGCTACGACGCGTGGT     AEATTRG        1     0
GCGGAGGCTACGACGTCGCGG     AEATTSR        1     0
GCGGAGGCTACGATTGTGGAG     AEATIVE        1     0
GCGGAGGCTACGCAGGAGTAG     AEATQEQ        1     0
GCGGAGGCTACGCCGCATCGG     AEATPHR        1     0
GCGGAGGCTACGCGGCGTTCG     AEATRRS        1     0
GCGGAGGCTACGCGTAAGATG     AEATRKM        1     0
GCGGAGGCTACGGATGTTCCG     AEATDVP        1     0
GCGGAGGCTACGTAGAAGCAT     AEATQKH        1     0
GCGGAGGCTACGTGGCTTGTG     AEATWLV        1     0
GCGGAGGCTACGTGTCTGACT     AEATCLT        1     0
GCGGAGGCTACTAAGAGGGAT     AEATKRD        1     0
GCGGAGGCTACTAAGAGTCCT     AEATKSP        1     0
GCGGAGGCTACTACGACTTGG     AEATTTW        1     0
GCGGAGGCTACTACTACTCTT     AEATTTL        1     0
GCGGAGGCTACTACTAGGCGG     AEATTRR        1     0
GCGGAGGCTACTAGGGCGGGT     AEATRAG        1     0
GCGGAGGCTACTAGGTATCCG     AEATRYP        1     0
GCGGAGGCTACTATTCAGCGG     AEATIQR        1     0
GCGGAGGCTACTCAGCGTAAT     AEATQRN        1     0
GCGGAGGCTACTCCGAAGAAT     AEATPKN        1     0
GCGGAGGCTACTCGTAGTATT     AEATRSI        1     0
GCGGAGGCTACTCTGTATGGT     AEATLYG        1     0
GCGGAGGCTACTCTTCCTTTG     AEATLPL        1     0
GCGGAGGCTACTGATCTGCCG     AEATDLP        1     0
GCGGAGGCTACTGCTGTTTCG     AEATAVS        1     0
GCGGAGGCTACTTATCTGAGG     AEATYLR        1     0
GCGGAGGCTACTTCTCAGGCG     AEATSQA        1     0
GCGGAGGCTACTTGTATTCGG     AEATCIR        1     0
GCGGAGGCTACTTTGCTTTCT     AEATLLS        1     0
GCGGAGGCTAGGAGGACGCAT     AEARRTH        1     0
GCGGAGGCTAGGAGTAGGCCT     AEARSRP        1     0
GCGGAGGCTAGGCCTACTGCT     AEARPTA        1     0
GCGGAGGCTAGGCGGGGGTTT     AEARRGF        1     0
GCGGAGGCTAGGCTGACTCTT     AEARLTL        1     0
GCGGAGGCTAGGGATCATTGG     AEARDHW        1     0
GCGGAGGCTAGGGGGAATATG     AEARGNM        1     0
GCGGAGGCTAGGTCTGCTAAG     AEARSAK        1     0
GCGGAGGCTAGTCAGGCGACT     AEASQAT        1     0
GCGGAGGCTAGTCTTATTCGG     AEASLIR        1     0
GCGGAGGCTAGTGCGCGTACT     AEASART        1     0
GCGGAGGCTAGTGTGGCGCTG     AEASVAL        1     0
GCGGAGGCTAGTTCGTATGCT     AEASSYA        1     0
GCGGAGGCTAGTTCTAATGCG     AEASSNA        1     0
GCGGAGGCTAGTTGGGCTACG     AEASWAT        1     0
GCGGAGGCTAGTTTGCAGCGG     AEASLQR        1     0
GCGGAGGCTATGACGTTTGTG     AEAMTFV        1     0
GCGGAGGCTATGAGGCTGCGG     AEAMRLR        1     0
GCGGAGGCTATGCGGAATACT     AEAMRNT        1     0
GCGGAGGCTATGCGGACTCTT     AEAMRTL        1     0
GCGGAGGCTATGCGTACGCCG     AEAMRTP        1     0
GCGGAGGCTATGCTTCCTCAG     AEAMLPQ        1     0
GCGGAGGCTATGGCGCTGTCT     AEAMALS        1     0
GCGGAGGCTATGTTGAGGCCT     AEAMLRP        1     0
GCGGAGGCTATTAAGGAGCTT     AEAIKEL        1     0
GCGGAGGCTATTATGAGGCAT     AEAIMRH        1     0
GCGGAGGCTATTCAGGGTCGG     AEAIQGR        1     0
GCGGAGGCTATTCAGTCTGCT     AEAIQSA        1     0
GCGGAGGCTATTCCGCGTTTG     AEAIPRL        1     0
GCGGAGGCTATTCTTCCTCAG     AEAILPQ        1     0
GCGGAGGCTATTCTTGAGACG     AEAILET        1     0
GCGGAGGCTATTGATAATACG     AEAIDNT        1     0
GCGGAGGCTATTTATTATTCG     AEAIYYS        1     0
GCGGAGGCTATTTCTATGAAT     AEAISMN        1     0
GCGGAGGCTCAGAATCTTTTG     AEAQNLL        1     0
GCGGAGGCTCAGAGGCATTAG     AEAQRHQ        1     0
GCGGAGGCTCAGATGACGTTT     AEAQMTF        1     0
GCGGAGGCTCAGCATCAGCAG     AEAQHQQ        1     0
GCGGAGGCTCAGCATCCGGGG     AEAQHPG        1     0
GCGGAGGCTCAGCATCGGACT     AEAQHRT        1     0
GCGGAGGCTCAGCCGCCGGTT     AEAQPPV        1     0
GCGGAGGCTCAGCCGGAGGAT     AEAQPED        1     0
GCGGAGGCTCAGCCGGATAAG     AEAQPDK        1     0
GCGGAGGCTCAGCGGATTATG     AEAQRIM        1     0
GCGGAGGCTCAGCGGGTGCGT     AEAQRVR        1     0
GCGGAGGCTCAGCTGTTGCCG     AEAQLLP        1     0
GCGGAGGCTCAGGCGCTTAGT     AEAQALS        1     0
GCGGAGGCTCAGGCGGTGATT     AEAQAVI        1     0
GCGGAGGCTCAGGGGATTCTT     AEAQGIL        1     0
GCGGAGGCTCAGGGTAGGTGG     AEAQGRW        1     0
GCGGAGGCTCAGTGGCAGTCG     AEAQWQS        1     0
GCGGAGGCTCATAAGGGTGCT     AEAHKGA        1     0
GCGGAGGCTCATACGCCGCGT     AEAHTPR        1     0
GCGGAGGCTCATAGGGCGCTG     AEAHRAL        1     0
GCGGAGGCTCATCAGGGTCGG     AEAHQGR        1     0
GCGGAGGCTCATCATGGGTAT     AEAHHGY        1     0
GCGGAGGCTCATCATTCTGCT     AEAHHSA        1     0
GCGGAGGCTCATCCTACGACG     AEAHPTT        1     0
GCGGAGGCTCATCCTGGGCAT     AEAHPGH        1     0
GCGGAGGCTCATCGGATTCTT     AEAHRIL        1     0
GCGGAGGCTCATCTGTCGTAT     AEAHLSY        1     0
GCGGAGGCTCATCTTGGTCAT     AEAHLGH        1     0
GCGGAGGCTCATCTTGTGGGT     AEAHLVG        1     0
GCGGAGGCTCATGATATTCAG     AEAHDIQ        1     0
GCGGAGGCTCATGCGTTGGTT     AEAHALV        1     0
GCGGAGGCTCATGGGCTTATG     AEAHGLM        1     0
GCGGAGGCTCATGTGCAGTCT     AEAHVQS        1     0
GCGGAGGCTCATTTGGCTCTG     AEAHLAL        1     0
GCGGAGGCTCCGACGCCGTGG     AEAPTPW        1     0
GCGGAGGCTCCGATTACGCAT     AEAPITH        1     0
GCGGAGGCTCCGCTTCAGCCG     AEAPLQP        1     0
GCGGAGGCTCCGCTTGTGGCG     AEAPLVA        1     0
GCGGAGGCTCCGGATAGTCGG     AEAPDSR        1     0
GCGGAGGCTCCGGCGCATGGT     AEAPAHG        1     0
GCGGAGGCTCCGGGGCGTCCT     AEAPGRP        1     0
GCGGAGGCTCCGGGTACTCGT     AEAPGTR        1     0
GCGGAGGCTCCGGTGTGGACT     AEAPVWT        1     0
GCGGAGGCTCCGTCTAAGCCT     AEAPSKP        1     0
GCGGAGGCTCCGTTGTCGAAG     AEAPLSK        1     0
GCGGAGGCTCCGTTTCCTCAT     AEAPFPH        1     0
GCGGAGGCTCCTACTAAGCGT     AEAPTKR        1     0
GCGGAGGCTCCTACTCATCGT     AEAPTHR        1     0
GCGGAGGCTCCTAGGCAGTTG     AEAPRQL        1     0
GCGGAGGCTCCTATGACGTTG     AEAPMTL        1     0
GCGGAGGCTCCTCAGCTGGCT     AEAPQLA        1     0
GCGGAGGCTCCTCATAGGGTG     AEAPHRV        1     0
GCGGAGGCTCCTCGGAGTACG     AEAPRST        1     0
GCGGAGGCTCCTCGGGCGCGG     AEAPRAR        1     0
GCGGAGGCTCCTCGTGCTTCT     AEAPRAS        1     0
GCGGAGGCTCCTCTGCCGCAT     AEAPLPH        1     0
GCGGAGGCTCCTGATTTGTCG     AEAPDLS        1     0
GCGGAGGCTCCTGCGCGTCTG     AEAPARL        1     0
GCGGAGGCTCCTGCTCGTGCG     AEAPARA        1     0
GCGGAGGCTCCTGGTCAGTAT     AEAPGQY        1     0
GCGGAGGCTCCTTATCTGCCG     AEAPYLP        1     0
GCGGAGGCTCCTTCGCTGGAT     AEAPSLD        1     0
GCGGAGGCTCCTTCTACTCCT     AEAPSTP        1     0
GCGGAGGCTCGACAGCCTGCT     AEARQPA        1     0
GCGGAGGCTCGGATTACTTTG     AEARITL        1     0
GCGGAGGCTCGGATTCGGACG     AEARIRT        1     0
GCGGAGGCTCGGCATCAGCAG     AEARHQQ        1     0
GCGGAGGCTCGGCCTACTCCG     AEARPTP        1     0
GCGGAGGCTCGGCCTTGTGCT     AEARPCA        1     0
GCGGAGGCTCGGCTGTATCCT     AEARLYP        1     0
GCGGAGGCTCGGCTGTTTCCG     AEARLFP        1     0
GCGGAGGCTCGGGAGACGACT     AEARETT        1     0
GCGGAGGCTCGGTCGGCTCTT     AEARSAL        1     0
GCGGAGGCTCGGTTTTATCCT     AEARFYP        1     0
GCGGAGGCTCGTACGCTGGCT     AEARTLA        1     0
GCGGAGGCTCGTACTGCTAAG     AEARTAK        1     0
GCGGAGGCTCGTATTGGTCAG     AEARIGQ        1     0
GCGGAGGCTCGTCCTCTGCTT     AEARPLL        1     0
GCGGAGGCTCGTCTTCTTAAT     AEARLLN        1     0
GCGGAGGCTCGTGATCCGACG     AEARDPT        1     0
GCGGAGGCTCGTGCGACTCAG     AEARATQ        1     0
GCGGAGGCTCTGAAGCTGCTT     AEALKLL        1     0
GCGGAGGCTCTGACGCTTTGG     AEALTLW        1     0
GCGGAGGCTCTGAGTTGGTAT     AEALSWY        1     0
GCGGAGGCTCTGCATACTAGG     AEALHTR        1     0
GCGGAGGCTCTGCATATTCTT     AEALHIL        1     0
GCGGAGGCTCTGCGTGGGCAG     AEALRGQ        1     0
GCGGAGGCTCTGCGTTATGCT     AEALRYA        1     0
GCGGAGGCTCTGGATCCTGGT     AEALDPG        1     0
GCGGAGGCTCTGGCGAGGTGG     AEALARW        1     0
GCGGAGGCTCTGGCGCAGTGG     AEALAQW        1     0
GCGGAGGCTCTGGCGGATCTT     AEALADL        1     0
GCGGAGGCTCTGGCTATGTGT     AEALAMC        1     0
GCGGAGGCTCTGGGGCGTCAG     AEALGRQ        1     0
GCGGAGGCTCTGGGTCGTCGT     AEALGRR        1     0
GCGGAGGCTCTGGTTCCGACT     AEALVPT        1     0
GCGGAGGCTCTGGTTCCTCTT     AEALVPL        1     0
GCGGAGGCTCTGTGGGATAAT     AEALWDN        1     0
GCGGAGGCTCTTAAGCTTTCG     AEALKLS        1     0
GCGGAGGCTCTTAGGCCTAGG     AEALRPR        1     0
GCGGAGGCTCTTATTGCGAAG     AEALIAK        1     0
GCGGAGGCTCTTTCTACGCTG     AEALSTL        1     0
GCGGAGGCTCTTTCTTTTCTT     AEALSFL        1     0
GCGGAGGCTGAGACGGCTTTT     AEAETAF        1     0
GCGGAGGCTGAGACGTCTTAT     AEAETSY        1     0
GCGGAGGCTGAGACTCTGACT     AEAETLT        1     0
GCGGAGGCTGAGATGTCGGGG     AEAEMSG        1     0
GCGGAGGCTGAGCTGGCGGAT     AEAELAD        1     0
GCGGAGGCTGAGGAGATTGAT     AEAEEID        1     0
GCGGAGGCTGAGGATCCTGTG     AEAEDPV        1     0
GCGGAGGCTGAGGGGAATCGT     AEAEGNR        1     0
GCGGAGGCTGAGGGTCCTCAT     AEAEGPH        1     0
GCGGAGGCTGAGGTGCAGTTT     AEAEVQF        1     0
GCGGAGGCTGAGTCGTATGCG     AEAESYA        1     0
GCGGAGGCTGATAATACGTTG     AEADNTL        1     0
GCGGAGGCTGATACGAGTCTG     AEADTSL        1     0
GCGGAGGCTGATACGATTCCT     AEADTIP        1     0
GCGGAGGCTGATACGCCGTCG     AEADTPS        1     0
GCGGAGGCTGATAGTAATATG     AEADSNM        1     0
GCGGAGGCTGATATGGCGACT     AEADMAT        1     0
GCGGAGGCTGATATTTGGGCT     AEADIWA        1     0
GCGGAGGCTGATCATGATTTG     AEADHDL        1     0
GCGGAGGCTGATCCGTCGTCG     AEADPSS        1     0
GCGGAGGCTGATCTTAAGTCG     AEADLKS        1     0
GCGGAGGCTGATGATCTTGAT     AEADDLD        1     0
GCGGAGGCTGATTATCAGGGT     AEADYQG        1     0
GCGGAGGCTGATTCGACTGCT     AEADSTA        1     0
GCGGAGGCTGCGAAGTATCAG     AEAAKYQ        1     0
GCGGAGGCTGCGAATCTTCGT     AEAANLR        1     0
GCGGAGGCTGCGACTGGGAAT     AEAATGN        1     0
GCGGAGGCTGCGATGCCGCAT     AEAAMPH        1     0
GCGGAGGCTGCGCAGTGGCGT     AEAAQWR        1     0
GCGGAGGCTGCGGAGAGTCCT     AEAAESP        1     0
GCGGAGGCTGCGGATACGGTT     AEAADTV        1     0
GCGGAGGCTGCGGCGGTTCAG     AEAAAVQ        1     0
GCGGAGGCTGCGGCGGTTGCG     AEAAAVA        1     0
GCGGAGGCTGCTACGGAGAAT     AEAATEN        1     0
GCGGAGGCTGCTAGTGTGGTG     AEAASVV        1     0
GCGGAGGCTGCTAGTTTTGGT     AEAASFG        1     0
GCGGAGGCTGCTATGCATGCT     AEAAMHA        1     0
GCGGAGGCTGCTCCTTTGCTT     AEAAPLL        1     0
GCGGAGGCTGCTCTGAGGCGG     AEAALRR        1     0
GCGGAGGCTGCTGAGATTACG     AEAAEIT        1     0
GCGGAGGCTGCTGAGCTGCCG     AEAAELP        1     0
GCGGAGGCTGCTGCTTCGCTG     AEAAASL        1     0
GCGGAGGCTGCTGTGCTGTGT     AEAAVLC        1     0
GCGGAGGCTGCTGTTGCTTCT     AEAAVAS        1     0
GCGGAGGCTGCTTCGTATACT     AEAASYT        1     0
GCGGAGGCTGCTTCTAAGTTT     AEAASKF        1     0
GCGGAGGCTGGGAAGTCGTAT     AEAGKSY        1     0
GCGGAGGCTGGGACGCCGTCT     AEAGTPS        1     0
GCGGAGGCTGGGACGTCTAGG     AEAGTSR        1     0
GCGGAGGCTGGGCGGGTGCAT     AEAGRVH        1     0
GCGGAGGCTGGGGCGCTTACG     AEAGALT        1     0
GCGGAGGCTGGGGCTAGGGAT     AEAGARD        1     0
GCGGAGGCTGGGGCTTGGCCG     AEAGAWP        1     0
GCGGAGGCTGGGTATCATTAT     AEAGYHY        1     0
GCGGAGGCTGGGTCTGTGCGT     AEAGSVR        1     0
GCGGAGGCTGGGTGGCAGATG     AEAGWQM        1     0
GCGGAGGCTGGTAGTTATGTG     AEAGSYV        1     0
GCGGAGGCTGGTATGCAGATG     AEAGMQM        1     0
GCGGAGGCTGGTCCGCTTCAT     AEAGPLH        1     0
GCGGAGGCTGGTCCTTCTCAT     AEAGPSH        1     0
GCGGAGGCTGGTCGGAAGACT     AEAGRKT        1     0
GCGGAGGCTGGTGAGCGTCGT     AEAGERR        1     0
GCGGAGGCTGGTGAGTCGTCG     AEAGESS        1     0
GCGGAGGCTGGTGGGACTTCG     AEAGGTS        1     0
GCGGAGGCTGGTGGGCCGAGT     AEAGGPS        1     0
GCGGAGGCTGGTGGTCTTCGG     AEAGGLR        1     0
GCGGAGGCTGGTGGTGGTCAG     AEAGGGQ        1     0
GCGGAGGCTGGTGTTGCGTTG     AEAGVAL        1     0
GCGGAGGCTGTGAAGTGGAAG     AEAVKWK        1     0
GCGGAGGCTGTGATTATGATG     AEAVIMM        1     0
GCGGAGGCTGTGCATCGGTCT     AEAVHRS        1     0
GCGGAGGCTGTGCGTTATTTT     AEAVRYF        1     0
GCGGAGGCTGTGCTTCCTCGT     AEAVLPR        1     0
GCGGAGGCTGTGCTTCCTCTT     AEAVLPL        1     0
GCGGAGGCTGTGTCTGGTCCT     AEAVSGP        1     0
GCGGAGGCTGTTAAGAATCTT     AEAVKNL        1     0
GCGGAGGCTGTTACGCCGCTT     AEAVTPL        1     0
GCGGAGGCTGTTACGCGGTCG     AEAVTRS        1     0
GCGGAGGCTGTTACTCTTCGT     AEAVTLR        1     0
GCGGAGGCTGTTCGGACTTTT     AEAVRTF        1     0
GCGGAGGCTGTTCGGTCGTCG     AEAVRSS        1     0
GCGGAGGCTGTTCTGCATCGG     AEAVLHR        1     0
GCGGAGGCTTAGAATTTTCGT     AEAQNFR        1     0
GCGGAGGCTTAGACTATTAAG     AEAQTIK        1     0
GCGGAGGCTTAGACTATTCCG     AEAQTIP        1     0
GCGGAGGCTTAGATTCCTCAT     AEAQIPH        1     0
GCGGAGGCTTAGCTGAATCCG     AEAQLNP        1     0
GCGGAGGCTTAGCTGCGTACG     AEAQLRT        1     0
GCGGAGGCTTAGCTGCGTACT     AEAQLRT        1     0
GCGGAGGCTTAGGTGGCGCAT     AEAQVAH        1     0
GCGGAGGCTTATAAGAATCAT     AEAYKNH        1     0
GCGGAGGCTTATAAGTCTGCT     AEAYKSA        1     0
GCGGAGGCTTATATGCCGTCG     AEAYMPS        1     0
GCGGAGGCTTATCATGATAGT     AEAYHDS        1     0
GCGGAGGCTTATCGGAATCTT     AEAYRNL        1     0
GCGGAGGCTTATGGGATGCCT     AEAYGMP        1     0
GCGGAGGCTTATTATCTGCTG     AEAYYLL        1     0
GCGGAGGCTTATTTGCTTACT     AEAYLLT        1     0
GCGGAGGCTTCGATGTCGGGT     AEASMSG        1     0
GCGGAGGCTTCGATTCCTCTT     AEASIPL        1     0
GCGGAGGCTTCGCTGCATCCT     AEASLHP        1     0
GCGGAGGCTTCGCTGCCTGCG     AEASLPA        1     0
GCGGAGGCTTCGTATGGTATG     AEASYGM        1     0
GCGGAGGCTTCGTGTACTACT     AEASCTT        1     0
GCGGAGGCTTCTACGCGGAAG     AEASTRK        1     0
GCGGAGGCTTCTACTGTGATT     AEASTVI        1     0
GCGGAGGCTTCTACTTCGTGG     AEASTSW        1     0
GCGGAGGCTTCTAGTCCTGCG     AEASSPA        1     0
GCGGAGGCTTCTATGGCTGTG     AEASMAV        1     0
GCGGAGGCTTCTCCGGCTAGG     AEASPAR        1     0
GCGGAGGCTTCTCTTGGGTTT     AEASLGF        1     0
GCGGAGGCTTCTGGGTGGTCT     AEASGWS        1     0
GCGGAGGCTTCTTTTCATAGG     AEASFHR        1     0
GCGGAGGCTTGGACGGGGTTG     AEAWTGL        1     0
GCGGAGGCTTGGACGTCGCTT     AEAWTSL        1     0
GCGGAGGCTTGGAGTGCTGAT     AEAWSAD        1     0
GCGGAGGCTTGGCATAATTAG     AEAWHNQ        1     0
GCGGAGGCTTGGCCTTCGTAT     AEAWPSY        1     0
GCGGAGGCTTGGCTTAATCAG     AEAWLNQ        1     0
GCGGAGGCTTGGCTTCATGCG     AEAWLHA        1     0
GCGGAGGCTTGGTCGGTGCCT     AEAWSVP        1     0
GCGGAGGCTTGTAAGAAGACG     AEACKKT        1     0
GCGGAGGCTTGTAGGTTTGAT     AEACRFD        1     0
GCGGAGGCTTGTCCTGCGCCT     AEACPAP        1     0
GCGGAGGCTTTGATTCTTCCG     AEALILP        1     0
GCGGAGGCTTTGCATCTTTCT     AEALHLS        1     0
GCGGAGGCTTTGCCGTGGGCT     AEALPWA        1     0
GCGGAGGCTTTGCGGACTCGT     AEALRTR        1     0
GCGGAGGCTTTGGTTCGTCCG     AEALVRP        1     0
GCGGAGGCTTTGTATCGTCTG     AEALYRL        1     0
GCGGAGGCTTTGTCTTTTTAT     AEALSFY        1     0
GCGGAGGCTTTTACTACGATG     AEAFTTM        1     0
GCGGAGGCTTTTATGCATCCG     AEAFMHP        1     0
GCGGAGGCTTTTCCGAGGTAT     AEAFPRY        1     0
GCGGAGGCTTTTTCGACGCCT     AEAFSTP        1     0
GCGGAGGGACCTTCTCCTACT     AEGPSPT        1     0
GCGGAGGGCATGATGCGTAGG     AEGMMRR        1     0
GCGGAGGGGAAACCTATTATG     AEGKPIM        1     0
GCGGAGGGGAAGCCGACTCCG     AEGKPTP        1     0
GCGGAGGGGAAGGATGATCGT     AEGKDDR        1     0
GCGGAGGGGAAGGCGTTTCTT     AEGKAFL        1     0
GCGGAGGGGAAGGTTCAGTTG     AEGKVQL        1     0
GCGGAGGGGAAGTTTAGTCAG     AEGKFSQ        1     0
GCGGAGGGGAATACTCTGCCT     AEGNTLP        1     0
GCGGAGGGGAATACTTCGTAT     AEGNTSY        1     0
GCGGAGGGGAATAGTCCTGCG     AEGNSPA        1     0
GCGGAGGGGAATAGTTATCCG     AEGNSYP        1     0
GCGGAGGGGAATCCTTGGTCG     AEGNPWS        1     0
GCGGAGGGGAATGGGCCTGAT     AEGNGPD        1     0
GCGGAGGGGAATTCGCCTGCT     AEGNSPA        1     0
GCGGAGGGGACGAATCCGCCG     AEGTNPP        1     0
GCGGAGGGGACGATTCCTCGT     AEGTIPR        1     0
GCGGAGGGGACGCCGCCGTCT     AEGTPPS        1     0
GCGGAGGGGACGCCTAGTGTG     AEGTPSV        1     0
GCGGAGGGGACGCCTCGTTGG     AEGTPRW        1     0
GCGGAGGGGACGCCTCTGCCG     AEGTPLP        1     0
GCGGAGGGGACGCTGCCGGTT     AEGTLPV        1     0
GCGGAGGGGACGGCGCATTGT     AEGTAHC        1     0
GCGGAGGGGACGGGGTTGTTT     AEGTGLF        1     0
GCGGAGGGGACGGTGCCTTGG     AEGTVPW        1     0
GCGGAGGGGACGTCTTTGGAG     AEGTSLE        1     0
GCGGAGGGGACTAAGCAGTTG     AEGTKQL        1     0
GCGGAGGGGACTAATCATCAT     AEGTNHH        1     0
GCGGAGGGGACTAGTACGTCT     AEGTSTS        1     0
GCGGAGGGGACTATGAATCCG     AEGTMNP        1     0
GCGGAGGGGACTCAGGCGCTT     AEGTQAL        1     0
GCGGAGGGGACTCATCGTAAG     AEGTHRK        1     0
GCGGAGGGGACTCCTAATGTG     AEGTPNV        1     0
GCGGAGGGGACTCTTACGGAG     AEGTLTE        1     0
GCGGAGGGGACTTCTGCGACT     AEGTSAT        1     0
GCGGAGGGGAGGCGGATTACG     AEGRRIT        1     0
GCGGAGGGGAGGCTGTCTTCT     AEGRLSS        1     0
GCGGAGGGGAGGTAGACGCTG     AEGRQTL        1     0
GCGGAGGGGAGTAGTACGCCT     AEGSSTP        1     0
GCGGAGGGGAGTCTGCATTTT     AEGSLHF        1     0
GCGGAGGGGAGTTATAGTACT     AEGSYST        1     0
GCGGAGGGGAGTTCTACTCAT     AEGSSTH        1     0
GCGGAGGGGAGTTGGCATTTT     AEGSWHF        1     0
GCGGAGGGGATGAGTAGGTTT     AEGMSRF        1     0
GCGGAGGGGATGCAGGCGCCG     AEGMQAP        1     0
GCGGAGGGGATGCGTGGGCGT     AEGMRGR        1     0
GCGGAGGGGATGCGTTCTCAG     AEGMRSQ        1     0
GCGGAGGGGATGCTTAGGCAT     AEGMLRH        1     0
GCGGAGGGGATGGCTACGCCG     AEGMATP        1     0
GCGGAGGGGATGTCGATGATG     AEGMSMM        1     0
GCGGAGGGGATTACGTCGCGT     AEGITSR        1     0
GCGGAGGGGATTACGTGGCAT     AEGITWH        1     0
GCGGAGGGGATTCCGTAGATG     AEGIPQM        1     0
GCGGAGGGGATTCCTAATCGG     AEGIPNR        1     0
GCGGAGGGGATTCGTGCGAGG     AEGIRAR        1     0
GCGGAGGGGATTGCGTCTCGG     AEGIASR        1     0
GCGGAGGGGATTGCTCCTCGT     AEGIAPR        1     0
GCGGAGGGGATTGCTGCTACT     AEGIAAT        1     0
GCGGAGGGGCAGAATAGTAGT     AEGQNSS        1     0
GCGGAGGGGCAGCCGAATCAG     AEGQPNQ        1     0
GCGGAGGGGCAGCCTATGCAG     AEGQPMQ        1     0
GCGGAGGGGCAGCCTCGTCAT     AEGQPRH        1     0
GCGGAGGGGCAGCGTAGGCTG     AEGQRRL        1     0
GCGGAGGGGCAGCTGCTGTCG     AEGQLLS        1     0
GCGGAGGGGCAGCTTGTGAAT     AEGQLVN        1     0
GCGGAGGGGCAGGCGTGGGGT     AEGQAWG        1     0
GCGGAGGGGCAGTAGCTGCCG     AEGQQLP        1     0
GCGGAGGGGCAGTATTCGACG     AEGQYST        1     0
GCGGAGGGGCAGTCTTATACT     AEGQSYT        1     0
GCGGAGGGGCATAAGCTGTTT     AEGHKLF        1     0
GCGGAGGGGCATACTCATACG     AEGHTHT        1     0
GCGGAGGGGCATCATCATGCG     AEGHHHA        1     0
GCGGAGGGGCATCATCGTCGT     AEGHHRR        1     0
GCGGAGGGGCATCCGAGGGCT     AEGHPRA        1     0
GCGGAGGGGCATCGGAAGTTG     AEGHRKL        1     0
GCGGAGGGGCATCGGTGGTCT     AEGHRWS        1     0
GCGGAGGGGCATCGGTTTGTG     AEGHRFV        1     0
GCGGAGGGGCATCGTCATCAG     AEGHRHQ        1     0
GCGGAGGGGCATCGTGCGCGT     AEGHRAR        1     0
GCGGAGGGGCATCGTTCTCAT     AEGHRSH        1     0
GCGGAGGGGCATCTGCTGGCT     AEGHLLA        1     0
GCGGAGGGGCATCTGGTGGTG     AEGHLVV        1     0
GCGGAGGGGCATGATAATCCG     AEGHDNP        1     0
GCGGAGGGGCATGCTGATCGG     AEGHADR        1     0
GCGGAGGGGCATGGTCCTATG     AEGHGPM        1     0
GCGGAGGGGCATTATAGGTAT     AEGHYRY        1     0
GCGGAGGGGCCGAGGAAGCAG     AEGPRKQ        1     0
GCGGAGGGGCCGAGTTCGCTT     AEGPSSL        1     0
GCGGAGGGGCCGCATAGTCCT     AEGPHSP        1     0
GCGGAGGGGCCGCCTACTCTT     AEGPPTL        1     0
GCGGAGGGGCCGCCTCTGACG     AEGPPLT        1     0
GCGGAGGGGCCGCTGAAGCGT     AEGPLKR        1     0
GCGGAGGGGCCGGCGTTGTCT     AEGPALS        1     0
GCGGAGGGGCCGTTTTCTATT     AEGPFSI        1     0
GCGGAGGGGCCTAAGTGTACT     AEGPKCT        1     0
GCGGAGGGGCCTAATCGGGCT     AEGPNRA        1     0
GCGGAGGGGCCTAGTTCGTTT     AEGPSSF        1     0
GCGGAGGGGCCTATGCTGGAG     AEGPMLE        1     0
GCGGAGGGGCCTATGGTGAAG     AEGPMVK        1     0
GCGGAGGGGCCTATGTCTAAT     AEGPMSN        1     0
GCGGAGGGGCCTCTGGTGGTT     AEGPLVV        1     0
GCGGAGGGGCCTCTTGGGCAT     AEGPLGH        1     0
GCGGAGGGGCCTGCTATTTTT     AEGPAIF        1     0
GCGGAGGGGCCTGTGTCTGCG     AEGPVSA        1     0
GCGGAGGGGCCTGTTAGTCAT     AEGPVSH        1     0
GCGGAGGGGCCTTGTCCGACG     AEGPCPT        1     0
GCGGAGGGGCCTTTACCTGAT     AEGPLPD        1     0
GCGGAGGGGCCTTTTCAGATG     AEGPFQM        1     0
GCGGAGGGGCGGCAGACTCTG     AEGRQTL        1     0
GCGGAGGGGCGGCGGAATGCT     AEGRRNA        1     0
GCGGAGGGGCGGGCTGAGGCT     AEGRAEA        1     0
GCGGAGGGGCGGGCTTCGCGT     AEGRASR        1     0
GCGGAGGGGCGTACTCATATT     AEGRTHI        1     0
GCGGAGGGGCGTATTAGTTCT     AEGRISS        1     0
GCGGAGGGGCGTCAGATGTAG     AEGRQMQ        1     0
GCGGAGGGGCGTCCGTCGAGG     AEGRPSR        1     0
GCGGAGGGGCGTCGTAGTATG     AEGRRSM        1     0
GCGGAGGGGCGTCTTCAGTCT     AEGRLQS        1     0
GCGGAGGGGCGTCTTCGGACT     AEGRLRT        1     0
GCGGAGGGGCGTCTTGCGCTT     AEGRLAL        1     0
GCGGAGGGGCGTTATCTGCGG     AEGRYLR        1     0
GCGGAGGGGCTGAATTATTCG     AEGLNYS        1     0
GCGGAGGGGCTGCCGAGGCAT     AEGLPRH        1     0
GCGGAGGGGCTGCCTACTTGG     AEGLPTW        1     0
GCGGAGGGGCTGCGGCAGTTG     AEGLRQL        1     0
GCGGAGGGGCTGCGTGATTAT     AEGLRDY        1     0
GCGGAGGGGCTGCTGCGTATG     AEGLLRM        1     0
GCGGAGGGGCTGCTGTTGTCT     AEGLLLS        1     0
GCGGAGGGGCTGGTGTATAGT     AEGLVYS        1     0
GCGGAGGGGCTGTATCTTGTT     AEGLYLV        1     0
GCGGAGGGGCTGTCGAAGGTT     AEGLSKV        1     0
GCGGAGGGGCTGTCTACGCTG     AEGLSTL        1     0
GCGGAGGGGCTGTTGATTTAG     AEGLLIQ        1     0
GCGGAGGGGCTGTTTAAGTCG     AEGLFKS        1     0
GCGGAGGGGCTGTTTGGTAAT     AEGLFGN        1     0
GCGGAGGGGCTTAATTATACT     AEGLNYT        1     0
GCGGAGGGGCTTCGTGATGGG     AEGLRDG        1     0
GCGGAGGGGCTTCGTTGTACG     AEGLRCT        1     0
GCGGAGGGGCTTCTGCCGTCG     AEGLLPS        1     0
GCGGAGGGGCTTGCTATTCGT     AEGLAIR        1     0
GCGGAGGGGGAGCATCGTCTG     AEGEHRL        1     0
GCGGAGGGGGAGCCGTGGCTG     AEGEPWL        1     0
GCGGAGGGGGAGCCGTGGTAG     AEGEPWQ        1     0
GCGGAGGGGGAGCCTCGTAGG     AEGEPRR        1     0
GCGGAGGGGGAGCTTCCGATT     AEGELPI        1     0
GCGGAGGGGGAGGTTTCGGCG     AEGEVSA        1     0
GCGGAGGGGGATACGGTTACG     AEGDTVT        1     0
GCGGAGGGGGATCAGAATCCT     AEGDQNP        1     0
GCGGAGGGGGATCTTAATATT     AEGDLNI        1     0
GCGGAGGGGGATGCGACGATT     AEGDATI        1     0
GCGGAGGGGGATGCTCATTAT     AEGDAHY        1     0
GCGGAGGGGGATGCTGTTCCT     AEGDAVP        1     0
GCGGAGGGGGATTCGACGCCG     AEGDSTP        1     0
GCGGAGGGGGCGAGTCTTTTG     AEGASLL        1     0
GCGGAGGGGGCGATTAGTAGT     AEGAISS        1     0
GCGGAGGGGGCGCCGATTCAT     AEGAPIH        1     0
GCGGAGGGGGCGCTGCCGTAT     AEGALPY        1     0
GCGGAGGGGGCGCTTGATTAG     AEGALDQ        1     0
GCGGAGGGGGCGTTGACGGCT     AEGALTA        1     0
GCGGAGGGGGCTACAGTGCAG     AEGATVQ        1     0
GCGGAGGGGGCTACTAATCAG     AEGATNQ        1     0
GCGGAGGGGGCTACTCCTAGG     AEGATPR        1     0
GCGGAGGGGGCTAGGCCTTAT     AEGARPY        1     0
GCGGAGGGGGCTCCTAATGTG     AEGAPNV        1     0
GCGGAGGGGGCTCCTACTCAT     AEGAPTH        1     0
GCGGAGGGGGCTCGTGATCTG     AEGARDL        1     0
GCGGAGGGGGCTCTGGCGCAT     AEGALAH        1     0
GCGGAGGGGGCTGTGCGTTTT     AEGAVRF        1     0
GCGGAGGGGGCTTATTATCAT     AEGAYYH        1     0
GCGGAGGGGGGGCGTCTTTCG     AEGGRLS        1     0
GCGGAGGGGGGTAATTCGACT     AEGGNST        1     0
GCGGAGGGGGGTATGCGTTCT     AEGGMRS        1     0
GCGGAGGGGGGTCGGCATCTT     AEGGRHL        1     0
GCGGAGGGGGTGACGAGGCTG     AEGVTRL        1     0
GCGGAGGGGGTGTCGGGGGAT     AEGVSGD        1     0
GCGGAGGGGGTTACTTTGTAG     AEGVTLQ        1     0
GCGGAGGGGGTTGCGCGTCAT     AEGVARH        1     0
GCGGAGGGGGTTGTGAAGCAG     AEGVVKQ        1     0
GCGGAGGGGGTTTAGAATCGT     AEGVQNR        1     0
GCGGAGGGGGTTTATCCTACT     AEGVYPT        1     0
GCGGAGGGGGTTTCGACTAGG     AEGVSTR        1     0
GCGGAGGGGGTTTCGCCGGGT     AEGVSPG        1     0
GCGGAGGGGGTTTGGGTGGCT     AEGVWVA        1     0
GCGGAGGGGTAGAATGAGCCG     AEGQNEP        1     0
GCGGAGGGGTATATTCTGATT     AEGYILI        1     0
GCGGAGGGGTATCATGCGGTT     AEGYHAV        1     0
GCGGAGGGGTATCCTGATTCG     AEGYPDS        1     0
GCGGAGGGGTATCGGGATCCG     AEGYRDP        1     0
GCGGAGGGGTATGATATTAAG     AEGYDIK        1     0
GCGGAGGGGTATTCTCTGAAG     AEGYSLK        1     0
GCGGAGGGGTATTGTCTTATT     AEGYCLI        1     0
GCGGAGGGGTATTTGAAGTGT     AEGYLKC        1     0
GCGGAGGGGTCGAGTAATGCG     AEGSSNA        1     0
GCGGAGGGGTCGATGTCGCTT     AEGSMSL        1     0
GCGGAGGGGTCGCTGCATTCG     AEGSLHS        1     0
GCGGAGGGGTCGCTTGGGCTG     AEGSLGL        1     0
GCGGAGGGGTCGGTTATTCTT     AEGSVIL        1     0
GCGGAGGGGTCGTTTCAGTCT     AEGSFQS        1     0
GCGGAGGGGTCTAAGCCGATG     AEGSKPM        1     0
GCGGAGGGGTCTAATTTTCTG     AEGSNFL        1     0
GCGGAGGGGTCTCAGCATCAG     AEGSQHQ        1     0
GCGGAGGGGTCTCAGCGGCCT     AEGSQRP        1     0
GCGGAGGGGTCTCCGAGTTTT     AEGSPSF        1     0
GCGGAGGGGTCTGCGGCTGCT     AEGSAAA        1     0
GCGGAGGGGTCTTCGTCGCTT     AEGSSSL        1     0
GCGGAGGGGTCTTCTAATCCG     AEGSSNP        1     0
GCGGAGGGGTCTTGGTCGCAG     AEGSWSQ        1     0
GCGGAGGGGTGGACGCTGCAT     AEGWTLH        1     0
GCGGAGGGGTGGACTAAGTCG     AEGWTKS        1     0
GCGGAGGGGTGGATTCTGTGG     AEGWILW        1     0
GCGGAGGGGTGGCCTACGCAG     AEGWPTQ        1     0
GCGGAGGGGTGGCTTTTTACG     AEGWLFT        1     0
GCGGAGGGGTGGTGGTATTCT     AEGWWYS        1     0
GCGGAGGGGTGTGCGGCGGCT     AEGCAAA        1     0
GCGGAGGGGTTGAAGCGGCAT     AEGLKRH        1     0
GCGGAGGGGTTGACTCATAGG     AEGLTHR        1     0
GCGGAGGGGTTGCCGATTAAT     AEGLPIN        1     0
GCGGAGGGGTTGGAGCTTCGT     AEGLELR        1     0
GCGGAGGGGTTGGGTACTTTT     AEGLGTF        1     0
GCGGAGGGGTTGTCGCCGAAG     AEGLSPK        1     0
GCGGAGGGGTTGTCGTTTCAT     AEGLSFH        1     0
GCGGAGGGGTTGTCTGCTAGT     AEGLSAS        1     0
GCGGAGGGGTTTAGGAGGATG     AEGFRRM        1     0
GCGGAGGGGTTTCGTGCGCCT     AEGFRAP        1     0
GCGGAGGGGTTTCTGCCTCTT     AEGFLPL        1     0
GCGGAGGGGTTTGGGATTACG     AEGFGIT        1     0
GCGGAGGGGTTTTCGTCGACG     AEGFSST        1     0
GCGGAGGGTAAGAATCAGCTG     AEGKNQL        1     0
GCGGAGGGTAAGACGTTTGCT     AEGKTFA        1     0
GCGGAGGGTAAGATGGCGCTT     AEGKMAL        1     0
GCGGAGGGTAAGCAGATTCCG     AEGKQIP        1     0
GCGGAGGGTAAGCAGCTGCTG     AEGKQLL        1     0
GCGGAGGGTAAGCCGCGGAAT     AEGKPRN        1     0
GCGGAGGGTAAGGCTGCTAAG     AEGKAAK        1     0
GCGGAGGGTAAGTCGCAGCCT     AEGKSQP        1     0
GCGGAGGGTAAGTGGACGGTG     AEGKWTV        1     0
GCGGAGGGTAAGTGTGCTCTT     AEGKCAL        1     0
GCGGAGGGTAAGTGTGTGAAT     AEGKCVN        1     0
GCGGAGGGTAATAAGGCGACG     AEGNKAT        1     0
GCGGAGGGTAATACTTCTCCT     AEGNTSP        1     0
GCGGAGGGTAATCCGTGGCGT     AEGNPWR        1     0
GCGGAGGGTAATCCTAAGGCT     AEGNPKA        1     0
GCGGAGGGTAATCCTCAGGCT     AEGNPQA        1     0
GCGGAGGGTAATCCTTTTAGG     AEGNPFR        1     0
GCGGAGGGTAATCTGCCTGAT     AEGNLPD        1     0
GCGGAGGGTAATGGTATGCGG     AEGNGMR        1     0
GCGGAGGGTAATGTGAAGCCT     AEGNVKP        1     0
GCGGAGGGTAATTCGTTGTAG     AEGNSLQ        1     0
GCGGAGGGTAATTTTAAGTTG     AEGNFKL        1     0
GCGGAGGGTACGAATGGTCCG     AEGTNGP        1     0
GCGGAGGGTACGATGCAGTAT     AEGTMQY        1     0
GCGGAGGGTACGATTATTACT     AEGTIIT        1     0
GCGGAGGGTACGCCGAAGATT     AEGTPKI        1     0
GCGGAGGGTACGCTGAGGCAG     AEGTLRQ        1     0
GCGGAGGGTACGCTGTTTCAG     AEGTLFQ        1     0
GCGGAGGGTACGCTTATTATG     AEGTLIM        1     0
GCGGAGGGTACGCTTCTTGAT     AEGTLLD        1     0
GCGGAGGGTACGGATTCTCAT     AEGTDSH        1     0
GCGGAGGGTACGGCGAGTCCT     AEGTASP        1     0
GCGGAGGGTACGTATCGTAGT     AEGTYRS        1     0
GCGGAGGGTACTAATTTTAGG     AEGTNFR        1     0
GCGGAGGGTACTATGAGTCAT     AEGTMSH        1     0
GCGGAGGGTACTCATCATATT     AEGTHHI        1     0
GCGGAGGGTACTCGTACGATG     AEGTRTM        1     0
GCGGAGGGTACTCTGTATATG     AEGTLYM        1     0
GCGGAGGGTACTGAGCCGCTT     AEGTEPL        1     0
GCGGAGGGTACTGCTAAGACT     AEGTAKT        1     0
GCGGAGGGTACTGCTATGTCT     AEGTAMS        1     0
GCGGAGGGTACTGGTAATACG     AEGTGNT        1     0
GCGGAGGGTACTTCTGCGCGT     AEGTSAR        1     0
GCGGAGGGTAGGATTGCGTAG     AEGRIAQ        1     0
GCGGAGGGTAGGCATAAGGTG     AEGRHKV        1     0
GCGGAGGGTAGGCATCTGCAG     AEGRHLQ        1     0
GCGGAGGGTAGGGCGTGGTTG     AEGRAWL        1     0
GCGGAGGGTAGGGCGTTTCTG     AEGRAFL        1     0
GCGGAGGGTAGGTGTCGGTGT     AEGRCRC        1     0
GCGGAGGGTAGTACTAGGACG     AEGSTRT        1     0
GCGGAGGGTAGTACTCCTATG     AEGSTPM        1     0
GCGGAGGGTAGTATGCCTTGG     AEGSMPW        1     0
GCGGAGGGTAGTCATACTTTG     AEGSHTL        1     0
GCGGAGGGTAGTCCGGTTCAG     AEGSPVQ        1     0
GCGGAGGGTAGTCCTTCGAAG     AEGSPSK        1     0
GCGGAGGGTATGAGTCAGATG     AEGMSQM        1     0
GCGGAGGGTATGCAGCCTATT     AEGMQPI        1     0
GCGGAGGGTATGGCTTTTATG     AEGMAFM        1     0
GCGGAGGGTATGGGGCTGCAG     AEGMGLQ        1     0
GCGGAGGGTATGTATCCTAGG     AEGMYPR        1     0
GCGGAGGGTATTACGTATGCT     AEGITYA        1     0
GCGGAGGGTCAGAATGTTATG     AEGQNVM        1     0
GCGGAGGGTCAGAGGATGCGT     AEGQRMR        1     0
GCGGAGGGTCAGATGGCGGTT     AEGQMAV        1     0
GCGGAGGGTCAGCAGACGCAT     AEGQQTH        1     0
GCGGAGGGTCAGCTGCTGTGT     AEGQLLC        1     0
GCGGAGGGTCAGCTGCTGTTG     AEGQLLL        1     0
GCGGAGGGTCAGCTGGTGCTT     AEGQLVL        1     0
GCGGAGGGTCAGGCGATGTCT     AEGQAMS        1     0
GCGGAGGGTCAGGTGGATTAT     AEGQVDY        1     0
GCGGAGGGTCAGTATCTTACG     AEGQYLT        1     0
GCGGAGGGTCAGTCGACGTTG     AEGQSTL        1     0
GCGGAGGGTCAGTCGCGTCTG     AEGQSRL        1     0
GCGGAGGGTCAGTCTGCGATT     AEGQSAI        1     0
GCGGAGGGTCAGTTTCTTCGT     AEGQFLR        1     0
GCGGAGGGTCATACTAGGCAG     AEGHTRQ        1     0
GCGGAGGGTCATAGGACTCCG     AEGHRTP        1     0
GCGGAGGGTCATCAACGTTTG     AEGHQRL        1     0
GCGGAGGGTCATCAGGCTTGG     AEGHQAW        1     0
GCGGAGGGTCATCCGAATCCG     AEGHPNP        1     0
GCGGAGGGTCATCCGTAGATT     AEGHPQI        1     0
GCGGAGGGTCATCCTGCGTCT     AEGHPAS        1     0
GCGGAGGGTCATCGGCCGCTT     AEGHRPL        1     0
GCGGAGGGTCATCTGACTATG     AEGHLTM        1     0
GCGGAGGGTCATCTTCCGCTT     AEGHLPL        1     0
GCGGAGGGTCATCTTCTGACG     AEGHLLT        1     0
GCGGAGGGTCATGCTAGGGGT     AEGHARG        1     0
GCGGAGGGTCATGGGCAGTCT     AEGHGQS        1     0
GCGGAGGGTCATGGGCGGGTG     AEGHGRV        1     0
GCGGAGGGTCCGGCGCCTGAG     AEGPAPE        1     0
GCGGAGGGTCCGGCTCTGCGG     AEGPALR        1     0
GCGGAGGGTCCGGCTCTTGAT     AEGPALD        1     0
GCGGAGGGTCCGTCTTCGATG     AEGPSSM        1     0
GCGGAGGGTCCGTCTTTGGTG     AEGPSLV        1     0
GCGGAGGGTCCGTTTGGTCTG     AEGPFGL        1     0
GCGGAGGGTCCTAAGCTGCCG     AEGPKLP        1     0
GCGGAGGGTCCTACTACTCTG     AEGPTTL        1     0
GCGGAGGGTCCTACTCAGCAG     AEGPTQQ        1     0
GCGGAGGGTCCTCCTGGGACT     AEGPPGT        1     0
GCGGAGGGTCCTCTGCATCTT     AEGPLHL        1     0
GCGGAGGGTCCTCTGCCTCTT     AEGPLPL        1     0
GCGGAGGGTCCTGAGCTGAGT     AEGPELS        1     0
GCGGAGGGTCCTGCGCATTAT     AEGPAHY        1     0
GCGGAGGGTCCTTGGCCGCCT     AEGPWPP        1     0
GCGGAGGGTCCTTGGTCTCGG     AEGPWSR        1     0
GCGGAGGGTCCTTTTACTAGG     AEGPFTR        1     0
GCGGAGGGTCCTTTTACTCGG     AEGPFTR        1     0
GCGGAGGGTCGGACTAATGTT     AEGRTNV        1     0
GCGGAGGGTCGGACTTGGGCT     AEGRTWA        1     0
GCGGAGGGTCGGAGTACGTTG     AEGRSTL        1     0
GCGGAGGGTCGGCTGATGAAG     AEGRLMK        1     0
GCGGAGGGTCGGCTGGTGTCT     AEGRLVS        1     0
GCGGAGGGTCGGTATGCGCGT     AEGRYAR        1     0
GCGGAGGGTCGGTTGATTACG     AEGRLIT        1     0
GCGGAGGGTCGTACGTTTCGT     AEGRTFR        1     0
GCGGAGGGTCGTACTTCTCTG     AEGRTSL        1     0
GCGGAGGGTCGTATTGGTAGT     AEGRIGS        1     0
GCGGAGGGTCGTATTGTGGAT     AEGRIVD        1     0
GCGGAGGGTCGTCCGTGGCGG     AEGRPWR        1     0
GCGGAGGGTCGTCCTACTTTG     AEGRPTL        1     0
GCGGAGGGTCGTCCTCTGCCT     AEGRPLP        1     0
GCGGAGGGTCGTGGGCAGCAT     AEGRGQH        1     0
GCGGAGGGTCGTGTGGCTTTG     AEGRVAL        1     0
GCGGAGGGTCGTTCGTGGCGT     AEGRSWR        1     0
GCGGAGGGTCGTTTGCATTTG     AEGRLHL        1     0
GCGGAGGGTCTGAATCGTGAG     AEGLNRE        1     0
GCGGAGGGTCTGAATTTTCTT     AEGLNFL        1     0
GCGGAGGGTCTGAGGATGTTG     AEGLRML        1     0
GCGGAGGGTCTGCATAGGCTG     AEGLHRL        1     0
GCGGAGGGTCTGCCGGCTACG     AEGLPAT        1     0
GCGGAGGGTCTGCCTGCGAGT     AEGLPAS        1     0
GCGGAGGGTCTGCGGCTGCCT     AEGLRLP        1     0
GCGGAGGGTCTGCTTAATTTG     AEGLLNL        1     0
GCGGAGGGTCTGGAGACGTTG     AEGLETL        1     0
GCGGAGGGTCTGTGTACTGAT     AEGLCTD        1     0
GCGGAGGGTCTTACGCTGCCT     AEGLTLP        1     0
GCGGAGGGTCTTACGGCTCAT     AEGLTAH        1     0
GCGGAGGGTCTTACTAGTAAT     AEGLTSN        1     0
GCGGAGGGTCTTAGTGCGAGT     AEGLSAS        1     0
GCGGAGGGTCTTATGCGTGCG     AEGLMRA        1     0
GCGGAGGGTCTTCAGGCGTGT     AEGLQAC        1     0
GCGGAGGGTCTTCCTAGTAAT     AEGLPSN        1     0
GCGGAGGGTCTTGATATTAGT     AEGLDIS        1     0
GCGGAGGGTCTTTCTGTGCAT     AEGLSVH        1     0
GCGGAGGGTCTTTTGAGTCGG     AEGLLSR        1     0
GCGGAGGGTGAGGATGGTCAT     AEGEDGH        1     0
GCGGAGGGTGAGTGGCCGCCT     AEGEWPP        1     0
GCGGAGGGTGATACGACTCTG     AEGDTTL        1     0
GCGGAGGGTGATACGCGGTCG     AEGDTRS        1     0
GCGGAGGGTGATATGATGTTT     AEGDMMF        1     0
GCGGAGGGTGATCAGAATTCG     AEGDQNS        1     0
GCGGAGGGTGATGCGCCGCCT     AEGDAPP        1     0
GCGGAGGGTGATGTTCATGAT     AEGDVHD        1     0
GCGGAGGGTGCGACGAAGCCT     AEGATKP        1     0
GCGGAGGGTGCGACTCCTCCT     AEGATPP        1     0
GCGGAGGGTGCGAGTGGTGCT     AEGASGA        1     0
GCGGAGGGTGCGATGCCTCTG     AEGAMPL        1     0
GCGGAGGGTGCGCAGTCTAGG     AEGAQSR        1     0
GCGGAGGGTGCGCAGTTTTCG     AEGAQFS        1     0
GCGGAGGGTGCGCCGCCTCTG     AEGAPPL        1     0
GCGGAGGGTGCGCCGGCTGCT     AEGAPAA        1     0
GCGGAGGGTGCGCGTCATACG     AEGARHT        1     0
GCGGAGGGTGCGCTGCTTCGT     AEGALLR        1     0
GCGGAGGGTGCGGATTTGCTG     AEGADLL        1     0
GCGGAGGGTGCGGGGAATCCT     AEGAGNP        1     0
GCGGAGGGTGCGTTTCATCTT     AEGAFHL        1     0
GCGGAGGGTGCGTTTTTGCCG     AEGAFLP        1     0
GCGGAGGGTGCTAAGATTTAG     AEGAKIQ        1     0
GCGGAGGGTGCTACTCATTTT     AEGATHF        1     0
GCGGAGGGTGCTACTCCTGAG     AEGATPE        1     0
GCGGAGGGTGCTACTGTTCGG     AEGATVR        1     0
GCGGAGGGTGCTAGTTATCCG     AEGASYP        1     0
GCGGAGGGTGCTATTATGGTG     AEGAIMV        1     0
GCGGAGGGTGCTCCGGTTCCG     AEGAPVP        1     0
GCGGAGGGTGCTCCTACTTTG     AEGAPTL        1     0
GCGGAGGGTGCTGATCGTTAT     AEGADRY        1     0
GCGGAGGGTGCTGCGATTCTT     AEGAAIL        1     0
GCGGAGGGTGCTGGTCCTCTT     AEGAGPL        1     0
GCGGAGGGTGCTGGTCCTGTC     AEGAGPV        1     0
GCGGAGGGTGCTGGTCCTGTT     AEGAGPV        1     0
GCGGAGGGTGCTGGTCGTCTG     AEGAGRL        1     0
GCGGAGGGTGCTTAGACGAAT     AEGAQTN        1     0
GCGGAGGGTGCTTATGATAGT     AEGAYDS        1     0
GCGGAGGGTGCTTCGACTCAT     AEGASTH        1     0
GCGGAGGGTGCTTTGAAGTCT     AEGALKS        1     0
GCGGAGGGTGGGCTTCTGCGG     AEGGLLR        1     0
GCGGAGGGTGGGTCTCATCCT     AEGGSHP        1     0
GCGGAGGGTGGGTGGCGTATT     AEGGWRI        1     0
GCGGAGGGTGGTCAGAATACT     AEGGQNT        1     0
GCGGAGGGTGGTCAGGCGCGT     AEGGQAR        1     0
GCGGAGGGTGGTCCGTTGAAG     AEGGPLK        1     0
GCGGAGGGTGGTCCTACGGCG     AEGGPTA        1     0
GCGGAGGGTGGTCCTGTTCAG     AEGGPVQ        1     0
GCGGAGGGTGGTCGGAGGACT     AEGGRRT        1     0
GCGGAGGGTGGTCTTATGCGT     AEGGLMR        1     0
GCGGAGGGTGGTGCGACGTCT     AEGGATS        1     0
GCGGAGGGTGGTGGTGCTCTT     AEGGGAL        1     0
GCGGAGGGTGGTGTTACTAAA     AEGGVTK        1     0
GCGGAGGGTGTGATTCTTAGT     AEGVILS        1     0
GCGGAGGGTGTGCGGAGTATG     AEGVRSM        1     0
GCGGAGGGTGTGGGGCTGCAT     AEGVGLH        1     0
GCGGAGGGTGTGGTGCAGCCT     AEGVVQP        1     0
GCGGAGGGTGTTAATAATCAG     AEGVNNQ        1     0
GCGGAGGGTGTTCGTCTGAAT     AEGVRLN        1     0
GCGGAGGGTGTTTCGTGGTAT     AEGVSWY        1     0
GCGGAGGGTTATCGTACGGGG     AEGYRTG        1     0
GCGGAGGGTTATCGTCTTGTT     AEGYRLV        1     0
GCGGAGGGTTATCTTCTTCAG     AEGYLLQ        1     0
GCGGAGGGTTCGCCTCATCCT     AEGSPHP        1     0
GCGGAGGGTTCGCTTCTTTCG     AEGSLLS        1     0
GCGGAGGGTTCGGGGCTTGCG     AEGSGLA        1     0
GCGGAGGGTTCGGGTCTGGAG     AEGSGLE        1     0
GCGGAGGGTTCGTATTCTTCT     AEGSYSS        1     0
GCGGAGGGTTCGTTTGCGGGG     AEGSFAG        1     0
GCGGAGGGTTCTAATAGTTCG     AEGSNSS        1     0
GCGGAGGGTTCTCAGACGCCT     AEGSQTP        1     0
GCGGAGGGTTCTCATGTTCCG     AEGSHVP        1     0
GCGGAGGGTTCTCCTCGGCAT     AEGSPRH        1     0
GCGGAGGGTTCTCTTAAGACT     AEGSLKT        1     0
GCGGAGGGTTGGGCGGCTGAG     AEGWAAE        1     0
GCGGAGGGTTGGTCTGCGTTG     AEGWSAL        1     0
GCGGAGGGTTGGTGGCGTCAT     AEGWWRH        1     0
GCGGAGGGTTGTAATAAGGTT     AEGCNKV        1     0
GCGGAGGGTTTGACTTCTCAT     AEGLTSH        1     0
GCGGAGGGTTTGATGCCGTTG     AEGLMPL        1     0
GCGGAGGGTTTGGCGACGATT     AEGLATI        1     0
GCGGAGGGTTTGTCGCCGAGT     AEGLSPS        1     0
GCGGAGGGTTTTCTTCGGAAT     AEGFLRN        1     0
GCGGAGGGTTTTGCGCATTCT     AEGFAHS        1     0
GCGGAGGGTTTTGGTACGAAT     AEGFGTN        1     0
GCGGAGGTATATGCGAGGGTT     AEVYARV        1     0
GCGGAGGTGAAGAAGCCTGTG     AEVKKPV        1     0
GCGGAGGTGAAGTCGTTTACT     AEVKSFT        1     0
GCGGAGGTGAAGTGGAGTCAG     AEVKWSQ        1     0
GCGGAGGTGAAGTGTTGTCCT     AEVKCCP        1     0
GCGGAGGTGAATAATTCTATT     AEVNNSI        1     0
GCGGAGGTGAATACGACGGGG     AEVNTTG        1     0
GCGGAGGTGAATCCGTCTAGT     AEVNPSS        1     0
GCGGAGGTGAATGAGGGGCGG     AEVNEGR        1     0
GCGGAGGTGAATGCGCATCCT     AEVNAHP        1     0
GCGGAGGTGACGACGAGGCCG     AEVTTRP        1     0
GCGGAGGTGACGACGAGGTTT     AEVTTRF        1     0
GCGGAGGTGACGACGTCTCCT     AEVTTSP        1     0
GCGGAGGTGACGACTTGGTCT     AEVTTWS        1     0
GCGGAGGTGACGAGGCCTACG     AEVTRPT        1     0
GCGGAGGTGACGAGGTTTCAT     AEVTRFH        1     0
GCGGAGGTGACGCCTGTTCAT     AEVTPVH        1     0
GCGGAGGTGACGCGTACTACT     AEVTRTT        1     0
GCGGAGGTGACGCTGCATGGG     AEVTLHG        1     0
GCGGAGGTGACGGCTAATCTG     AEVTANL        1     0
GCGGAGGTGACGGCTGCGTAT     AEVTAAY        1     0
GCGGAGGTGACGTCTACGAAT     AEVTSTN        1     0
GCGGAGGTGACGTGGCTGTAT     AEVTWLY        1     0
GCGGAGGTGACGTGGGCGCCG     AEVTWAP        1     0
GCGGAGGTGACGTGTATTAAG     AEVTCIK        1     0
GCGGAGGTGACTACTAGGCGG     AEVTTRR        1     0
GCGGAGGTGACTACTCATAAT     AEVTTHN        1     0
GCGGAGGTGACTAGTGTGCCT     AEVTSVP        1     0
GCGGAGGTGACTCTTCAGGTG     AEVTLQV        1     0
GCGGAGGTGACTGTGGGTGCG     AEVTVGA        1     0
GCGGAGGTGACTTATCCTCTG     AEVTYPL        1     0
GCGGAGGTGACTTCGCCTTAG     AEVTSPQ        1     0
GCGGAGGTGACTTGTATGAGT     AEVTCMS        1     0
GCGGAGGTGACTTTTAAGGTG     AEVTFKV        1     0
GCGGAGGTGAGAGCTTGGCGG     AEVRAWR        1     0
GCGGAGGTGAGGCCTTCTAAG     AEVRPSK        1     0
GCGGAGGTGAGGCGGTGTCAT     AEVRRCH        1     0
GCGGAGGTGAGGCGTTTTCCT     AEVRRFP        1     0
GCGGAGGTGAGTCTGAGTAAT     AEVSLSN        1     0
GCGGAGGTGAGTTGGCTTCAT     AEVSWLH        1     0
GCGGAGGTGATGCCTTCTCGT     AEVMPSR        1     0
GCGGAGGTGATGCGTCAGCGT     AEVMRQR        1     0
GCGGAGGTGATGCTGCCTTTT     AEVMLPF        1     0
GCGGAGGTGATGCTTCCTGAT     AEVMLPD        1     0
GCGGAGGTGATGGGTCTTGCG     AEVMGLA        1     0
GCGGAGGTGATGTGGCAGACG     AEVMWQT        1     0
GCGGAGGTGATTACTATGTTG     AEVITML        1     0
GCGGAGGTGATTACTCATAGT     AEVITHS        1     0
GCGGAGGTGATTCCTTCTCTG     AEVIPSL        1     0
GCGGAGGTGATTCTGGAGGTG     AEVILEV        1     0
GCGGAGGTGATTGCTCGGAAT     AEVIARN        1     0
GCGGAGGTGATTGTTAGGCAG     AEVIVRQ        1     0
GCGGAGGTGATTTCTCTTTCG     AEVISLS        1     0
GCGGAGGTGCAGATGCCGCCG     AEVQMPP        1     0
GCGGAGGTGCAGATTCAGCGG     AEVQIQR        1     0
GCGGAGGTGCAGCAGACGTCT     AEVQQTS        1     0
GCGGAGGTGCAGCCGCTGTTG     AEVQPLL        1     0
GCGGAGGTGCAGCCTCATCCG     AEVQPHP        1     0
GCGGAGGTGCAGCGGACTTAT     AEVQRTY        1     0
GCGGAGGTGCAGCGTCGTCCG     AEVQRRP        1     0
GCGGAGGTGCAGCTTATGAAG     AEVQLMK        1     0
GCGGAGGTGCAGGCTATTCGT     AEVQAIR        1     0
GCGGAGGTGCAGGTGCAGACT     AEVQVQT        1     0
GCGGAGGTGCAGTGGATGCCG     AEVQWMP        1     0
GCGGAGGTGCAGTGGTATACG     AEVQWYT        1     0
GCGGAGGTGCAGTTTACGATT     AEVQFTI        1     0
GCGGAGGTGCAGTTTAGTAAT     AEVQFSN        1     0
GCGGAGGTGCATCAGCTTCGT     AEVHQLR        1     0
GCGGAGGTGCATCAGGTTATG     AEVHQVM        1     0
GCGGAGGTGCATCATAATATT     AEVHHNI        1     0
GCGGAGGTGCATCCTCTGACG     AEVHPLT        1     0
GCGGAGGTGCATCTGCAGACT     AEVHLQT        1     0
GCGGAGGTGCATGATTATCAA     AEVHDYQ        1     0
GCGGAGGTGCATGGGATGACT     AEVHGMT        1     0
GCGGAGGTGCATGGGGCGCCT     AEVHGAP        1     0
GCGGAGGTGCATGGTACTGCT     AEVHGTA        1     0
GCGGAGGTGCATTATGGTCGT     AEVHYGR        1     0
GCGGAGGTGCATTCGAGGCAG     AEVHSRQ        1     0
GCGGAGGTGCATTCTCAGTAG     AEVHSQQ        1     0
GCGGAGGTGCATTGGCCGTTG     AEVHWPL        1     0
GCGGAGGTGCATTTGGCGGCG     AEVHLAA        1     0
GCGGAGGTGCATTTTCCGCTT     AEVHFPL        1     0
GCGGAGGTGCCGGGGTATTCG     AEVPGYS        1     0
GCGGAGGTGCCGGGTAGGCGG     AEVPGRR        1     0
GCGGAGGTGCCGTAGGCGACT     AEVPQAT        1     0
GCGGAGGTGCCTAAGGAGATT     AEVPKEI        1     0
GCGGAGGTGCCTAATTGGTAT     AEVPNWY        1     0
GCGGAGGTGCCTACGCCTGCT     AEVPTPA        1     0
GCGGAGGTGCCTAGGCCTCGG     AEVPRPR        1     0
GCGGAGGTGCCTATGGATACT     AEVPMDT        1     0
GCGGAGGTGCCTATTTCTCAG     AEVPISQ        1     0
GCGGAGGTGCCTCGGATGCAT     AEVPRMH        1     0
GCGGAGGTGCCTCGTAAGCCG     AEVPRKP        1     0
GCGGAGGTGCCTCGTAGTCAG     AEVPRSQ        1     0
GCGGAGGTGCCTCGTATGTCG     AEVPRMS        1     0
GCGGAGGTGCCTCGTCATCCG     AEVPRHP        1     0
GCGGAGGTGCCTCTGGGGAGT     AEVPLGS        1     0
GCGGAGGTGCCTGAGCCTCAG     AEVPEPQ        1     0
GCGGAGGTGCCTGGTTCTCGG     AEVPGSR        1     0
GCGGAGGTGCCTTATACTGGT     AEVPYTG        1     0
GCGGAGGTGCCTTATCCGGTT     AEVPYPV        1     0
GCGGAGGTGCCTTGGGGTCCT     AEVPWGP        1     0
GCGGAGGTGCCTTTGACTGGG     AEVPLTG        1     0
GCGGAGGTGCCTTTGATGACT     AEVPLMT        1     0
GCGGAGGTGCGGACTACGTAG     AEVRTTQ        1     0
GCGGAGGTGCGGATTATGGGG     AEVRIMG        1     0
GCGGAGGTGCGGCCTATGCAG     AEVRPMQ        1     0
GCGGAGGTGCGGCTAGTTGAG     AEVRLVE        1     0
GCGGAGGTGCGGGTGGATGCG     AEVRVDA        1     0
GCGGAGGTGCGGTCTATTCCG     AEVRSIP        1     0
GCGGAGGTGCGTAGGCATTTG     AEVRRHL        1     0
GCGGAGGTGCGTAGTTATCTT     AEVRSYL        1     0
GCGGAGGTGCGTATTCTTGAG     AEVRILE        1     0
GCGGAGGTGCGTCAGTTGGAG     AEVRQLE        1     0
GCGGAGGTGCGTCAGTTTCGT     AEVRQFR        1     0
GCGGAGGTGCGTCATACGTAG     AEVRHTQ        1     0
GCGGAGGTGCGTCCTATTGTT     AEVRPIV        1     0
GCGGAGGTGCGTCCTCGTCCG     AEVRPRP        1     0
GCGGAGGTGCGTCCTTCTCCT     AEVRPSP        1     0
GCGGAGGTGCGTCTTTCGCGT     AEVRLSR        1     0
GCGGAGGTGCGTGATCAGGTT     AEVRDQV        1     0
GCGGAGGTGCGTGCTCATCTG     AEVRAHL        1     0
GCGGAGGTGCGTGGGATTGGT     AEVRGIG        1     0
GCGGAGGTGCGTTCTGCTGTG     AEVRSAV        1     0
GCGGAGGTGCGTTGTCCTTGT     AEVRCPC        1     0
GCGGAGGTGCGTTTGTAGATT     AEVRLQI        1     0
GCGGAGGTGCTGAATCCTGGT     AEVLNPG        1     0
GCGGAGGTGCTGACGACGGTT     AEVLTTV        1     0
GCGGAGGTGCTGACTGCTAAG     AEVLTAK        1     0
GCGGAGGTGCTGCAGCCGCGT     AEVLQPR        1     0
GCGGAGGTGCTGCAGGCGCCG     AEVLQAP        1     0
GCGGAGGTGCTGCATTCTCTT     AEVLHSL        1     0
GCGGAGGTGCTGCCGCCTCCG     AEVLPPP        1     0
GCGGAGGTGCTGCCTGCTTCG     AEVLPAS        1     0
GCGGAGGTGCTGCGTCATCCG     AEVLRHP        1     0
GCGGAGGTGCTGGAGGCTACT     AEVLEAT        1     0
GCGGAGGTGCTGGATATGATT     AEVLDMI        1     0
GCGGAGGTGCTGGCTCTGCTG     AEVLALL        1     0
GCGGAGGTGCTGGGGCGGTTT     AEVLGRF        1     0
GCGGAGGTGCTGGGTATTAGT     AEVLGIS        1     0
GCGGAGGTGCTTAAGTATTCG     AEVLKYS        1     0
GCGGAGGTGCTTACTTATTTT     AEVLTYF        1     0
GCGGAGGTGCTTATGACTGTT     AEVLMTV        1     0
GCGGAGGTGCTTATGAGTCCT     AEVLMSP        1     0
GCGGAGGTGCTTATTATGGCG     AEVLIMA        1     0
GCGGAGGTGCTTCATAATTCT     AEVLHNS        1     0
GCGGAGGTGCTTCCTAGGCGG     AEVLPRR        1     0
GCGGAGGTGCTTCCTGATGAT     AEVLPDD        1     0
GCGGAGGTGCTTCCTTGGCAT     AEVLPWH        1     0
GCGGAGGTGCTTCCTTTGTCG     AEVLPLS        1     0
GCGGAGGTGCTTCGGACTGAT     AEVLRTD        1     0
GCGGAGGTGCTTCGTCCTTTT     AEVLRPF        1     0
GCGGAGGTGCTTCTGAGTGCT     AEVLLSA        1     0
GCGGAGGTGCTTCTGTCGAGG     AEVLLSR        1     0
GCGGAGGTGCTTGCTCCTCGG     AEVLAPR        1     0
GCGGAGGTGCTTTCGTCTACT     AEVLSST        1     0
GCGGAGGTGCTTTCTTCTGCG     AEVLSSA        1     0
GCGGAGGTGGAGACGAAGAGT     AEVETKS        1     0
GCGGAGGTGGAGACTTTTAAG     AEVETFK        1     0
GCGGAGGTGGAGAGGTTGGAT     AEVERLD        1     0
GCGGAGGTGGAGATGCATATT     AEVEMHI        1     0
GCGGAGGTGGAGCTGACGGCT     AEVELTA        1     0
GCGGAGGTGGAGGCTCTGGCG     AEVEALA        1     0
GCGGAGGTGGAGGTGCATCCG     AEVEVHP        1     0
GCGGAGGTGGATACGCGGTAT     AEVDTRY        1     0
GCGGAGGTGGATAGGGGGTCT     AEVDRGS        1     0
GCGGAGGTGGATCCGAAGCCT     AEVDPKP        1     0
GCGGAGGTGGATCTGACGGAT     AEVDLTD        1     0
GCGGAGGTGGATCTGGTGCAT     AEVDLVH        1     0
GCGGAGGTGGATGAGGATGAT     AEVDEDD        1     0
GCGGAGGTGGATGCGAGTGCT     AEVDASA        1     0
GCGGAGGTGGATGCGGATAAG     AEVDADK        1     0
GCGGAGGTGGATGGGCATAAT     AEVDGHN        1     0
GCGGAGGTGGATTGGCCTCTT     AEVDWPL        1     0
GCGGAGGTGGATTGGTCGAGG     AEVDWSR        1     0
GCGGAGGTGGCGAATATTCCT     AEVANIP        1     0
GCGGAGGTGGCGCATCGGAAG     AEVAHRK        1     0
GCGGAGGTGGCGCCTCTGAGT     AEVAPLS        1     0
GCGGAGGTGGCGCGTTATCTT     AEVARYL        1     0
GCGGAGGTGGCGCTGTGGTAT     AEVALWY        1     0
GCGGAGGTGGCGGTGCTGTGG     AEVAVLW        1     0
GCGGAGGTGGCGTAGGGGACT     AEVAQGT        1     0
GCGGAGGTGGCTAAGCCGGGT     AEVAKPG        1     0
GCGGAGGTGGCTAGTCTTAGT     AEVASLS        1     0
GCGGAGGTGGCTATGGAGCAT     AEVAMEH        1     0
GCGGAGGTGGCTCTTATTCTG     AEVALIL        1     0
GCGGAGGTGGCTCTTCCGTAT     AEVALPY        1     0
GCGGAGGTGGCTGCGACGCGG     AEVAATR        1     0
GCGGAGGTGGCTGCGCCGACG     AEVAAPT        1     0
GCGGAGGTGGCTGGGGATGAG     AEVAGDE        1     0
GCGGAGGTGGCTTATGATACG     AEVAYDT        1     0
GCGGAGGTGGCTTCTATGTCG     AEVASMS        1     0
GCGGAGGTGGGGAATAGGTCG     AEVGNRS        1     0
GCGGAGGTGGGGCCGTCTGAT     AEVGPSD        1     0
GCGGAGGTGGGTCATACGATT     AEVGHTI        1     0
GCGGAGGTGGGTCGGGTGGCG     AEVGRVA        1     0
GCGGAGGTGGGTCGTACGAGG     AEVGRTR        1     0
GCGGAGGTGGGTGCTAATGTG     AEVGANV        1     0
GCGGAGGTGGGTTATCAGCTG     AEVGYQL        1     0
GCGGAGGTGGGTTCGGATACT     AEVGSDT        1     0
GCGGAGGTGGTGACTCCGTGT     AEVVTPC        1     0
GCGGAGGTGGTGCATCCTTAT     AEVVHPY        1     0
GCGGAGGTGGTGCATTATTGG     AEVVHYW        1     0
GCGGAGGTGGTGCCTGATGAT     AEVVPDD        1     0
GCGGAGGTGGTGCGTACTCGT     AEVVRTR        1     0
GCGGAGGTGGTGCTGGTTCAT     AEVVLVH        1     0
GCGGAGGTGGTGTCGCAGTCT     AEVVSQS        1     0
GCGGAGGTGGTGTCGCATCGT     AEVVSHR        1     0
GCGGAGGTGGTGTGTGGGCTG     AEVVCGL        1     0
GCGGAGGTGGTTACGGAGACT     AEVVTET        1     0
GCGGAGGTGGTTAGGCCTCAT     AEVVRPH        1     0
GCGGAGGTGGTTCCTATTACT     AEVVPIT        1     0
GCGGAGGTGGTTCGGTGGCGG     AEVVRWR        1     0
GCGGAGGTGGTTGAGGCGTAT     AEVVEAY        1     0
GCGGAGGTGGTTGCTAGGGAT     AEVVARD        1     0
GCGGAGGTGTAGAAGCTGCCT     AEVQKLP        1     0
GCGGAGGTGTATAGGAGGTGG     AEVYRRW        1     0
GCGGAGGTGTATATTTCTCCT     AEVYISP        1     0
GCGGAGGTGTATCATTCTCCT     AEVYHSP        1     0
GCGGAGGTGTATCCGCAGGAG     AEVYPQE        1     0
GCGGAGGTGTATCGTACGCGT     AEVYRTR        1     0
GCGGAGGTGTATGTGAATGCG     AEVYVNA        1     0
GCGGAGGTGTCGAAGGAGGGT     AEVSKEG        1     0
GCGGAGGTGTCGACTTTGGCT     AEVSTLA        1     0
GCGGAGGTGTCGATTCTTTCT     AEVSILS        1     0
GCGGAGGTGTCGCTGCGGCGT     AEVSLRR        1     0
GCGGAGGTGTCGCTTGCTTAT     AEVSLAY        1     0
GCGGAGGTGTCGGCTAATAGG     AEVSANR        1     0
GCGGAGGTGTCGTCGGCTAGT     AEVSSAS        1     0
GCGGAGGTGTCTAATTCGGTG     AEVSNSV        1     0
GCGGAGGTGTCTACTGCTACT     AEVSTAT        1     0
GCGGAGGTGTCTAGGCAGCTT     AEVSRQL        1     0
GCGGAGGTGTCTAGTTATGGT     AEVSSYG        1     0
GCGGAGGTGTCTCATACTCCG     AEVSHTP        1     0
GCGGAGGTGTCTGTTCCGGTG     AEVSVPV        1     0
GCGGAGGTGTGGAAGCCTTTG     AEVWKPL        1     0
GCGGAGGTGTGGAGTGATACG     AEVWSDT        1     0
GCGGAGGTGTGGCCTACGGGT     AEVWPTG        1     0
GCGGAGGTGTGGCGGTCGCAT     AEVWRSH        1     0
GCGGAGGTGTGGCTTCTGGAT     AEVWLLD        1     0
GCGGAGGTGTGTCCTCAGGTG     AEVCPQV        1     0
GCGGAGGTGTGTCCTCTTATG     AEVCPLM        1     0
GCGGAGGTGTTGCCGAGTACG     AEVLPST        1     0
GCGGAGGTGTTGCCTATGCCT     AEVLPMP        1     0
GCGGAGGTGTTGTATCCGTGT     AEVLYPC        1     0
GCGGAGGTGTTTCTGTCGAGG     AEVFLSR        1     0
GCGGAGGTTAAGAGTCGTCAG     AEVKSRQ        1     0
GCGGAGGTTAAGATTTCTCTG     AEVKISL        1     0
GCGGAGGTTAAGCCGCATGTT     AEVKPHV        1     0
GCGGAGGTTAAGCCGGTGCGG     AEVKPVR        1     0
GCGGAGGTTAAGCCGTTGGTG     AEVKPLV        1     0
GCGGAGGTTAAGCGTCATTGG     AEVKRHW        1     0
GCGGAGGTTAAGGCGGCTACT     AEVKAAT        1     0
GCGGAGGTTAAGGTTCATCCG     AEVKVHP        1     0
GCGGAGGTTAATACGGTGTGG     AEVNTVW        1     0
GCGGAGGTTAATAGTTGTCTG     AEVNSCL        1     0
GCGGAGGTTAATCAGCCTAAT     AEVNQPN        1     0
GCGGAGGTTAATCGTCCTCCT     AEVNRPP        1     0
GCGGAGGTTAATGCGTGGTGG     AEVNAWW        1     0
GCGGAGGTTAATGTGGTGCAT     AEVNVVH        1     0
GCGGAGGTTAATTCTACTCAT     AEVNSTH        1     0
GCGGAGGTTACGACGGGGACG     AEVTTGT        1     0
GCGGAGGTTACGACTACTCAT     AEVTTTH        1     0
GCGGAGGTTACGATGATTAAG     AEVTMIK        1     0
GCGGAGGTTACGATGGCTTTG     AEVTMAL        1     0
GCGGAGGTTACGCGTCTGTCT     AEVTRLS        1     0
GCGGAGGTTACGCTTCCGGAT     AEVTLPD        1     0
GCGGAGGTTACGGATGATAGT     AEVTDDS        1     0
GCGGAGGTTACGGCGCTGGCG     AEVTALA        1     0
GCGGAGGTTACGGTGTCTATG     AEVTVSM        1     0
GCGGAGGTTACGTATACTCTG     AEVTYTL        1     0
GCGGAGGTTACTCTGACGTCT     AEVTLTS        1     0
GCGGAGGTTACTCTGCTGCCG     AEVTLLP        1     0
GCGGAGGTTACTGCGTGGCTT     AEVTAWL        1     0
GCGGAGGTTACTGGTCTTTCG     AEVTGLS        1     0
GCGGAGGTTACTTCTGGGCTG     AEVTSGL        1     0
GCGGAGGTTAGGCTGTCGTCG     AEVRLSS        1     0
GCGGAGGTTAGGGTTACGAGG     AEVRVTR        1     0
GCGGAGGTTAGGTCTGCGAAT     AEVRSAN        1     0
GCGGAGGTTAGGTTGACTTGG     AEVRLTW        1     0
GCGGAGGTTAGTAATGTTACG     AEVSNVT        1     0
GCGGAGGTTAGTACTCCGGAG     AEVSTPE        1     0
GCGGAGGTTAGTCAGCCTACT     AEVSQPT        1     0
GCGGAGGTTAGTGATATTAAT     AEVSDIN        1     0
GCGGAGGTTAGTGCTCTTACT     AEVSALT        1     0
GCGGAGGTTAGTTTGACGCAT     AEVSLTH        1     0
GCGGAGGTTAGTTTGCTTTAT     AEVSLLY        1     0
GCGGAGGTTATGAGTCCGAAG     AEVMSPK        1     0
GCGGAGGTTATGCCTCCTCCT     AEVMPPP        1     0
GCGGAGGTTATGCGGCCGTCG     AEVMRPS        1     0
GCGGAGGTTATGCTGCCTGTT     AEVMLPV        1     0
GCGGAGGTTATTAATGCTCAT     AEVINAH        1     0
GCGGAGGTTATTATGACGCAG     AEVIMTQ        1     0
GCGGAGGTTCAGCAGAGGCCT     AEVQQRP        1     0
GCGGAGGTTCAGCCGCAGACT     AEVQPQT        1     0
GCGGAGGTTCAGCCTAAGACT     AEVQPKT        1     0
GCGGAGGTTCAGCGTCAGGCG     AEVQRQA        1     0
GCGGAGGTTCAGCGTGATTTT     AEVQRDF        1     0
GCGGAGGTTCAGCGTGCGTAT     AEVQRAY        1     0
GCGGAGGTTCAGGATAATTAT     AEVQDNY        1     0
GCGGAGGTTCAGGCGTCGGCT     AEVQASA        1     0
GCGGAGGTTCATCGGCATAGG     AEVHRHR        1     0
GCGGAGGTTCATGAGTATTGG     AEVHEYW        1     0
GCGGAGGTTCATGCTCATTCG     AEVHAHS        1     0
GCGGAGGTTCATGCTGGTTAT     AEVHAGY        1     0
GCGGAGGTTCCGAAGACTGAT     AEVPKTD        1     0
GCGGAGGTTCCGAAGCAGGCT     AEVPKQA        1     0
GCGGAGGTTCCGAAGGAGCGT     AEVPKER        1     0
GCGGAGGTTCCGACTTCGTTG     AEVPTSL        1     0
GCGGAGGTTCCGGTGCAGTAT     AEVPVQY        1     0
GCGGAGGTTCCGTCGTCGAGT     AEVPSSS        1     0
GCGGAGGTTCCTCAGCGGTCG     AEVPQRS        1     0
GCGGAGGTTCCTCAGCTGGCG     AEVPQLA        1     0
GCGGAGGTTCCTCGGAGGCAG     AEVPRRQ        1     0
GCGGAGGTTCCTCTTCATTCT     AEVPLHS        1     0
GCGGAGGTTCCTCTTGATCTT     AEVPLDL        1     0
GCGGAGGTTCCTGATACTTTT     AEVPDTF        1     0
GCGGAGGTTCGGAAGGTTAGT     AEVRKVS        1     0
GCGGAGGTTCGGCATCTGAGT     AEVRHLS        1     0
GCGGAGGTTCGGGCGACTTAT     AEVRATY        1     0
GCGGAGGTTCGGTCTATGGTG     AEVRSMV        1     0
GCGGAGGTTCGGTTGCCGGAG     AEVRLPE        1     0
GCGGAGGTTCGTAATTGGTCT     AEVRNWS        1     0
GCGGAGGTTCGTTCTGCGCTT     AEVRSAL        1     0
GCGGAGGTTCTGAAGCGGACT     AEVLKRT        1     0
GCGGAGGTTCTGCATACGAGT     AEVLHTS        1     0
GCGGAGGTTCTGCATTGTCAT     AEVLHCH        1     0
GCGGAGGTTCTGCCGCCGTCG     AEVLPPS        1     0
GCGGAGGTTCTGCGGGTGCGT     AEVLRVR        1     0
GCGGAGGTTCTGGGGCTTTTG     AEVLGLL        1     0
GCGGAGGTTCTGTATACTCAT     AEVLYTH        1     0
GCGGAGGTTCTGTATGCTCCG     AEVLYAP        1     0
GCGGAGGTTCTTACTTCTGCG     AEVLTSA        1     0
GCGGAGGTTCTTGCGCGTCCG     AEVLARP        1     0
GCGGAGGTTCTTTCTGCTGCG     AEVLSAA        1     0
GCGGAGGTTGAGCAGAGTACT     AEVEQST        1     0
GCGGAGGTTGAGCATGAGCCT     AEVEHEP        1     0
GCGGAGGTTGAGCTTAATCGT     AEVELNR        1     0
GCGGAGGTTGAGCTTGCTGGG     AEVELAG        1     0
GCGGAGGTTGAGTCTCGGACT     AEVESRT        1     0
GCGGAGGTTGAGTGTACGGCT     AEVECTA        1     0
GCGGAGGTTGATCTGCGGCAT     AEVDLRH        1     0
GCGGAGGTTGATGCGTTTCAT     AEVDAFH        1     0
GCGGAGGTTGATTATGTGCTT     AEVDYVL        1     0
GCGGAGGTTGCGAGTGCTCCT     AEVASAP        1     0
GCGGAGGTTGCGATTAATCAG     AEVAINQ        1     0
GCGGAGGTTGCGGTGGAGGGG     AEVAVEG        1     0
GCGGAGGTTGCGTATAGGCCG     AEVAYRP        1     0
GCGGAGGTTGCGTTTGCTCCG     AEVAFAP        1     0
GCGGAGGTTGCTAAGCTGAGG     AEVAKLR        1     0
GCGGAGGTTGCTACTCTGTTT     AEVATLF        1     0
GCGGAGGTTGCTATGAGTCGG     AEVAMSR        1     0
GCGGAGGTTGCTCAGCCGTCG     AEVAQPS        1     0
GCGGAGGTTGCTCCTCATCCT     AEVAPHP        1     0
GCGGAGGTTGCTCGTCCTCAT     AEVARPH        1     0
GCGGAGGTTGCTGATCCTCGG     AEVADPR        1     0
GCGGAGGTTGCTTAGATGCAG     AEVAQMQ        1     0
GCGGAGGTTGGGACTAAGCAT     AEVGTKH        1     0
GCGGAGGTTGGGACTACGCCG     AEVGTTP        1     0
GCGGAGGTTGGGACTTTGGAT     AEVGTLD        1     0
GCGGAGGTTGGTACGCTTCAG     AEVGTLQ        1     0
GCGGAGGTTGGTATGCGGTTG     AEVGMRL        1     0
GCGGAGGTTGGTTGGGCTTAG     AEVGWAQ        1     0
GCGGAGGTTGTGACGCGGCCT     AEVVTRP        1     0
GCGGAGGTTGTGCAGTATTCG     AEVVQYS        1     0
GCGGAGGTTGTGCGTTCGGGT     AEVVRSG        1     0
GCGGAGGTTGTGCTGATGACG     AEVVLMT        1     0
GCGGAGGTTGTGGCGAAGTAT     AEVVAKY        1     0
GCGGAGGTTGTTACTCGTGAG     AEVVTRE        1     0
GCGGAGGTTGTTCCTCTGGGT     AEVVPLG        1     0
GCGGAGGTTTATAATTCGCGG     AEVYNSR        1     0
GCGGAGGTTTATATGCTGCAG     AEVYMLQ        1     0
GCGGAGGTTTATGCTCCTCAT     AEVYAPH        1     0
GCGGAGGTTTCGACGGGTAAG     AEVSTGK        1     0
GCGGAGGTTTCGACGGGTGGG     AEVSTGG        1     0
GCGGAGGTTTCGTCGAGTAAG     AEVSSSK        1     0
GCGGAGGTTTGGATGATTCAT     AEVWMIH        1     0
GCGGAGGTTTTTCGGCCTTCG     AEVFRPS        1     0
GCGGAGTAGAAGATTACGCGG     AEQKITR        1     0
GCGGAGTAGAAGCATCGTTTG     AEQKHRL        1     0
GCGGAGTAGAAGCCGCTGGTG     AEQKPLV        1     0
GCGGAGTAGAATCGTTATCTT     AEQNRYL        1     0
GCGGAGTAGAATGCGAATGTT     AEQNANV        1     0
GCGGAGTAGACGATTACGCTG     AEQTITL        1     0
GCGGAGTAGACGCCGGATGCT     AEQTPDA        1     0
GCGGAGTAGACGCGGGGGCAT     AEQTRGH        1     0
GCGGAGTAGACGCTTCAGTTG     AEQTLQL        1     0
GCGGAGTAGACGTATCGGCAG     AEQTYRQ        1     0
GCGGAGTAGACGTCTCAGCTG     AEQTSQL        1     0
GCGGAGTAGACGTCTCCTAAT     AEQTSPN        1     0
GCGGAGTAGACGTGTTATCAG     AEQTCYQ        1     0
GCGGAGTAGACTCAGATTGTG     AEQTQIV        1     0
GCGGAGTAGACTCGTGTTCTG     AEQTRVL        1     0
GCGGAGTAGACTGGTAAGTCT     AEQTGKS        1     0
GCGGAGTAGAGGACTGCGTTT     AEQRTAF        1     0
GCGGAGTAGATGACGCAGCCT     AEQMTQP        1     0
GCGGAGTAGATGTATGTGTAT     AEQMYVY        1     0
GCGGAGTAGATTACGCATTCT     AEQITHS        1     0
GCGGAGTAGATTACGCTGACT     AEQITLT        1     0
GCGGAGTAGATTCGTAGGGGT     AEQIRRG        1     0
GCGGAGTAGCGGGATAGTGTG     AEQRDSV        1     0
GCGGAGTAGGAGGATTCGAGT     AEQEDSS        1     0
GCGGAGTAGGATCGGCAGCTG     AEQDRQL        1     0
GCGGAGTAGGCTGTTGATACT     AEQAVDT        1     0
GCGGAGTAGGGGAATCCTTCG     AEQGNPS        1     0
GCGGAGTAGGTGCATTCTCCG     AEQVHSP        1     0
GCGGAGTAGGTGCCGACGCTT     AEQVPTL        1     0
GCGGAGTAGGTGGCTCTGTTG     AEQVALL        1     0
GCGGAGTAGGTTCCGCCGGCG     AEQVPPA        1     0
GCGGAGTAGGTTCCGTGGCAT     AEQVPWH        1     0
GCGGAGTAGGTTGTTACGAGG     AEQVVTR        1     0
GCGGAGTAGGTTTTTATGTCT     AEQVFMS        1     0
GCGGAGTATAAGACGTGTCTG     AEYKTCL        1     0
GCGGAGTATAAGCCGAATCAG     AEYKPNQ        1     0
GCGGAGTATAAGCCGATGCTT     AEYKPML        1     0
GCGGAGTATAAGCCTAATAGG     AEYKPNR        1     0
GCGGAGTATAAGCGGAGTCCG     AEYKRSP        1     0
GCGGAGTATAAGGAGAGGTAT     AEYKERY        1     0
GCGGAGTATAAGGCTCCTAGT     AEYKAPS        1     0
GCGGAGTATAATACTTCGAAT     AEYNTSN        1     0
GCGGAGTATAATCATCCGCCG     AEYNHPP        1     0
GCGGAGTATAATCCGACGCCG     AEYNPTP        1     0
GCGGAGTATAATCCTAGTCGG     AEYNPSR        1     0
GCGGAGTATAATGAGATGCAG     AEYNEMQ        1     0
GCGGAGTATAATTCGTCGTTT     AEYNSSF        1     0
GCGGAGTATAATTGTTGGCTG     AEYNCWL        1     0
GCGGAGTATACGAATACTATT     AEYTNTI        1     0
GCGGAGTATACGCTGCTTACT     AEYTLLT        1     0
GCGGAGTATACGGCGCCTTCT     AEYTAPS        1     0
GCGGAGTATACGGCTACGGCT     AEYTATA        1     0
GCGGAGTATACGTATCATACT     AEYTYHT        1     0
GCGGAGTATACGTGGTCTCGG     AEYTWSR        1     0
GCGGAGTATACGTTGCCGACG     AEYTLPT        1     0
GCGGAGTATACTCTTACTACT     AEYTLTT        1     0
GCGGAGTATACTCTTCCTGGG     AEYTLPG        1     0
GCGGAGTATACTGTACCTAAG     AEYTVPK        1     0
GCGGAGTATACTGTTGCGGCT     AEYTVAA        1     0
GCGGAGTATACTTTTAAGCAT     AEYTFKH        1     0
GCGGAGTATAGGAAGTCTGAT     AEYRKSD        1     0
GCGGAGTATAGGCATCTGCGG     AEYRHLR        1     0
GCGGAGTATAGGGCGGGTCAG     AEYRAGQ        1     0
GCGGAGTATAGGTCTCCGATG     AEYRSPM        1     0
GCGGAGTATAGGTGGATGTCT     AEYRWMS        1     0
GCGGAGTATAGTATTACGGCG     AEYSITA        1     0
GCGGAGTATATGATGCATCTT     AEYMMHL        1     0
GCGGAGTATATGCCGGCGACT     AEYMPAT        1     0
GCGGAGTATATGCGGCTGGAT     AEYMRLD        1     0
GCGGAGTATATGCTGCAGCTT     AEYMLQL        1     0
GCGGAGTATATGGGTGAGTGT     AEYMGEC        1     0
GCGGAGTATATGTTTAAGTCT     AEYMFKS        1     0
GCGGAGTATATTACTCGTATT     AEYITRI        1     0
GCGGAGTATATTCAGATTCAG     AEYIQIQ        1     0
GCGGAGTATATTCCGATTCAT     AEYIPIH        1     0
GCGGAGTATATTCTGGGTGAT     AEYILGD        1     0
GCGGAGTATATTGCGGCTCCG     AEYIAAP        1     0
GCGGAGTATCAGCATCTGTCG     AEYQHLS        1     0
GCGGAGTATCAGCCGATTACT     AEYQPIT        1     0
GCGGAGTATCAGCCGCATTTT     AEYQPHF        1     0
GCGGAGTATCAGCCTATTATG     AEYQPIM        1     0
GCGGAGTATCAGCGTCCGTTG     AEYQRPL        1     0
GCGGAGTATCAGCTGCTTAAT     AEYQLLN        1     0
GCGGAGTATCAGCTTCTGTTG     AEYQLLL        1     0
GCGGAGTATCAGGCGCATATT     AEYQAHI        1     0
GCGGAGTATCAGGGTCAGTAT     AEYQGQY        1     0
GCGGAGTATCAGGTTTGGTTT     AEYQVWF        1     0
GCGGAGTATCATACGCCTCCG     AEYHTPP        1     0
GCGGAGTATCATACGTGTCAT     AEYHTCH        1     0
GCGGAGTATCATCCTGTTTAT     AEYHPVY        1     0
GCGGAGTATCATCGTGAGGCG     AEYHREA        1     0
GCGGAGTATCATCTTCGTCGT     AEYHLRR        1     0
GCGGAGTATCATGATCTTACG     AEYHDLT        1     0
GCGGAGTATCATGCGACTAAG     AEYHATK        1     0
GCGGAGTATCATGTGGTTCAG     AEYHVVQ        1     0
GCGGAGTATCATTCGCGTACT     AEYHSRT        1     0
GCGGAGTATCCGAGTAAGCGT     AEYPSKR        1     0
GCGGAGTATCCGAGTCAGAGG     AEYPSQR        1     0
GCGGAGTATCCGAGTCTTACT     AEYPSLT        1     0
GCGGAGTATCCGATGCTGTTT     AEYPMLF        1     0
GCGGAGTATCCGCCTCGGAAG     AEYPPRK        1     0
GCGGAGTATCCGGGGTATACT     AEYPGYT        1     0
GCGGAGTATCCGGTGCCGATT     AEYPVPI        1     0
GCGGAGTATCCGTCGGGGAAT     AEYPSGN        1     0
GCGGAGTATCCGTCTTTTTCT     AEYPSFS        1     0
GCGGAGTATCCTACGACTTTG     AEYPTTL        1     0
GCGGAGTATCCTCCTTTTCCG     AEYPPFP        1     0
GCGGAGTATCCTCTTGAGCGG     AEYPLER        1     0
GCGGAGTATCCTGAGTGGTCT     AEYPEWS        1     0
GCGGAGTATCCTGCGCCGATT     AEYPAPI        1     0
GCGGAGTATCCTGGGACTATT     AEYPGTI        1     0
GCGGAGTATCCTGGGATGCTG     AEYPGML        1     0
GCGGAGTATCCTTCTTTGCAG     AEYPSLQ        1     0
GCGGAGTATCGGACTAGTCTT     AEYRTSL        1     0
GCGGAGTATCGGACTATGCAG     AEYRTMQ        1     0
GCGGAGTATCGGCATCTGTCT     AEYRHLS        1     0
GCGGAGTATCGGGAGTCTTGT     AEYRESC        1     0
GCGGAGTATCGGTATATTTTG     AEYRYIL        1     0
GCGGAGTATCGGTATTCTAGG     AEYRYSR        1     0
GCGGAGTATCGGTTGCTTCCG     AEYRLLP        1     0
GCGGAGTATCGTCCTTTGCCT     AEYRPLP        1     0
GCGGAGTATCTGCAGCAGGTT     AEYLQQV        1     0
GCGGAGTATCTGCATCATGGG     AEYLHHG        1     0
GCGGAGTATCTGCATTCTTAG     AEYLHSQ        1     0
GCGGAGTATCTGCCTTAGACT     AEYLPQT        1     0
GCGGAGTATCTGCGGCCTACG     AEYLRPT        1     0
GCGGAGTATCTGCTGAGGCTG     AEYLLRL        1     0
GCGGAGTATCTGTGGCATGAG     AEYLWHE        1     0
GCGGAGTATCTGTTGGCTCCT     AEYLLAP        1     0
GCGGAGTATCTTACTCAGAGG     AEYLTQR        1     0
GCGGAGTATCTTCGGAGTCTT     AEYLRSL        1     0
GCGGAGTATCTTCGGCATGGT     AEYLRHG        1     0
GCGGAGTATCTTGTTCTGTAT     AEYLVLY        1     0
GCGGAGTATGAGCATATTACT     AEYEHIT        1     0
GCGGAGTATGAGGGGCCGGAG     AEYEGPE        1     0
GCGGAGTATGAGTATGATCAT     AEYEYDH        1     0
GCGGAGTATGATGTGCCTCGG     AEYDVPR        1     0
GCGGAGTATGCGAATTATTCT     AEYANYS        1     0
GCGGAGTATGCGACTCCTACG     AEYATPT        1     0
GCGGAGTATGCGCAGGCGCAT     AEYAQAH        1     0
GCGGAGTATGCGCCGTCTCCG     AEYAPSP        1     0
GCGGAGTATGCGCGGCGGAGT     AEYARRS        1     0
GCGGAGTATGCGCGGCTGCCT     AEYARLP        1     0
GCGGAGTATGCGCTTATGGTT     AEYALMV        1     0
GCGGAGTATGCGGCTGGGCTG     AEYAAGL        1     0
GCGGAGTATGCGGGTTCGAAT     AEYAGSN        1     0
GCGGAGTATGCTACTCATCTG     AEYATHL        1     0
GCGGAGTATGCTAGTGATGTG     AEYASDV        1     0
GCGGAGTATGCTATGCCTAAT     AEYAMPN        1     0
GCGGAGTATGCTCCTCTTCGT     AEYAPLR        1     0
GCGGAGTATGCTGAGAATGAG     AEYAENE        1     0
GCGGAGTATGCTGCGTCGAAT     AEYAASN        1     0
GCGGAGTATGCTGCTATGTTT     AEYAAMF        1     0
GCGGAGTATGCTGCTCGGGAG     AEYAARE        1     0
GCGGAGTATGCTGCTGGGCCG     AEYAAGP        1     0
GCGGAGTATGCTTATGGGTCT     AEYAYGS        1     0
GCGGAGTATGCTTCTACGCTT     AEYASTL        1     0
GCGGAGTATGCTTCTATTGCT     AEYASIA        1     0
GCGGAGTATGCTTTTCCTAAG     AEYAFPK        1     0
GCGGAGTATGGGCCGGTTACT     AEYGPVT        1     0
GCGGAGTATGGGCGGAATCCT     AEYGRNP        1     0
GCGGAGTATGGGTTGCGGCAG     AEYGLRQ        1     0
GCGGAGTATGGTATGAATATT     AEYGMNI        1     0
GCGGAGTATGGTCCTGTGCAG     AEYGPVQ        1     0
GCGGAGTATGGTGCTTGTCCT     AEYGACP        1     0
GCGGAGTATGTGAAGCCGAAT     AEYVKPN        1     0
GCGGAGTATGTGACTAGTCAG     AEYVTSQ        1     0
GCGGAGTATGTGCCGAGGCCT     AEYVPRP        1     0
GCGGAGTATGTGCCTAATCCG     AEYVPNP        1     0
GCGGAGTATGTGCCTACTAAT     AEYVPTN        1     0
GCGGAGTATGTGCGTCCTGAT     AEYVRPD        1     0
GCGGAGTATGTGCTTAATGAT     AEYVLND        1     0
GCGGAGTATGTGGCTAATGAT     AEYVAND        1     0
GCGGAGTATGTGTGGATTCCG     AEYVWIP        1     0
GCGGAGTATTAGAAGCCGTCG     AEYQKPS        1     0
GCGGAGTATTATCTGATGTAT     AEYYLMY        1     0
GCGGAGTATTCGAGGGCGCTG     AEYSRAL        1     0
GCGGAGTATTCGCAGGCGCAT     AEYSQAH        1     0
GCGGAGTATTCGCGGCTTACG     AEYSRLT        1     0
GCGGAGTATTCGTTGTCTCAT     AEYSLSH        1     0
GCGGAGTATTGGCGGCATCCG     AEYWRHP        1     0
GCGGAGTATTGTAGTCCGATT     AEYCSPI        1     0
GCGGAGTATTTGCAGCTGCCT     AEYLQLP        1     0
GCGGAGTATTTGGAGCCTCAG     AEYLEPQ        1     0
GCGGAGTCAAAGCCGCGTGTG     AESKPRV        1     0
GCGGAGTCAATGCTTCGTGCT     AESMLRA        1     0
GCGGAGTCGAAGAAGCAGGTT     AESKKQV        1     0
GCGGAGTCGAAGATGGGTCTT     AESKMGL        1     0
GCGGAGTCGAAGATTAAGCCT     AESKIKP        1     0
GCGGAGTCGAAGCCTACTGAT     AESKPTD        1     0
GCGGAGTCGAAGCCTGAGCCG     AESKPEP        1     0
GCGGAGTCGAAGCTTGCTGCT     AESKLAA        1     0
GCGGAGTCGAAGGATAATCTT     AESKDNL        1     0
GCGGAGTCGAAGGATCCGATT     AESKDPI        1     0
GCGGAGTCGAAGTCTGGGACT     AESKSGT        1     0
GCGGAGTCGAAGTTGCCGATG     AESKLPM        1     0
GCGGAGTCGAAGTTTAATACG     AESKFNT        1     0
GCGGAGTCGAATACGCTGCTG     AESNTLL        1     0
GCGGAGTCGAATATGCAGCCG     AESNMQP        1     0
GCGGAGTCGAATCAGCATCTG     AESNQHL        1     0
GCGGAGTCGAATCCGAATGGT     AESNPNG        1     0
GCGGAGTCGAATCGGAATCAT     AESNRNH        1     0
GCGGAGTCGAATGCGCTGCAT     AESNALH        1     0
GCGGAGTCGAATGCTCTGTTT     AESNALF        1     0
GCGGAGTCGACGACGCTTTAT     AESTTLY        1     0
GCGGAGTCGACGACTCGTTTG     AESTTRL        1     0
GCGGAGTCGACGAGTCGTCAG     AESTSRQ        1     0
GCGGAGTCGACGATGATTCTG     AESTMIL        1     0
GCGGAGTCGACGCCGCTGATT     AESTPLI        1     0
GCGGAGTCGACGCCGCTGCCG     AESTPLP        1     0
GCGGAGTCGACGCTTTCTCCG     AESTLSP        1     0
GCGGAGTCGACGGCGAGTTCT     AESTASS        1     0
GCGGAGTCGACGGCTCATCAT     AESTAHH        1     0
GCGGAGTCGACGGCTCTGCCT     AESTALP        1     0
GCGGAGTCGACGGCTTTTCAT     AESTAFH        1     0
GCGGAGTCGACGTCTAATACG     AESTSNT        1     0
GCGGAGTCGACGTCTTCTTCG     AESTSSS        1     0
GCGGAGTCGACTACGATTGAG     AESTTIE        1     0
GCGGAGTCGACTACTGGGCCT     AESTTGP        1     0
GCGGAGTCGACTATGCCTCTT     AESTMPL        1     0
GCGGAGTCGACTCATGCTCCG     AESTHAP        1     0
GCGGAGTCGACTGCTGAGTCG     AESTAES        1     0
GCGGAGTCGACTGTGCCGTAT     AESTVPY        1     0
GCGGAGTCGACTGTTGCTAAT     AESTVAN        1     0
GCGGAGTCGACTTATATGCCG     AESTYMP        1     0
GCGGAGTCGACTTATCTTATT     AESTYLI        1     0
GCGGAGTCGACTTCTAGGAAG     AESTSRK        1     0
GCGGAGTCGACTTTGGGTTCG     AESTLGS        1     0
GCGGAGTCGAGGCATTAGAAG     AESRHQK        1     0
GCGGAGTCGAGGCCTGTTTCT     AESRPVS        1     0
GCGGAGTCGAGGGTTATTGCT     AESRVIA        1     0
GCGGAGTCGAGGTCGTATATG     AESRSYM        1     0
GCGGAGTCGAGGTTGCAGCCT     AESRLQP        1     0
GCGGAGTCGAGTATGCGGCCT     AESSMRP        1     0
GCGGAGTCGAGTGCTCTTGGT     AESSALG        1     0
GCGGAGTCGAGTGGGGGGGCG     AESSGGA        1     0
GCGGAGTCGATGAGTGCGGGT     AESMSAG        1     0
GCGGAGTCGATGCATCGTGCT     AESMHRA        1     0
GCGGAGTCGATGCCTTATTCG     AESMPYS        1     0
GCGGAGTCGATGCGTATGCCG     AESMRMP        1     0
GCGGAGTCGATGCTGGTGTAT     AESMLVY        1     0
GCGGAGTCGATGGAGCGTAAG     AESMERK        1     0
GCGGAGTCGATTAATGCGGCG     AESINAA        1     0
GCGGAGTCGATTACGTCGCGG     AESITSR        1     0
GCGGAGTCGATTACTATGCTG     AESITML        1     0
GCGGAGTCGATTCGTTTTACG     AESIRFT        1     0
GCGGAGTCGATTCTTGTGGCT     AESILVA        1     0
GCGGAGTCGATTGTGGTGCAT     AESIVVH        1     0
GCGGAGTCGATTTATTCTAGT     AESIYSS        1     0
GCGGAGTCGCAGCAGGCGGAG     AESQQAE        1     0
GCGGAGTCGCAGCTGCGGGTT     AESQLRV        1     0
GCGGAGTCGCAGGCGCATCTT     AESQAHL        1     0
GCGGAGTCGCAGGCGTATCCG     AESQAYP        1     0
GCGGAGTCGCAGGTGCTTAAT     AESQVLN        1     0
GCGGAGTCGCAGGTTTATCGG     AESQVYR        1     0
GCGGAGTCGCAGTCGGCTAGG     AESQSAR        1     0
GCGGAGTCGCATAATTGGCGT     AESHNWR        1     0
GCGGAGTCGCATACGAGGGTT     AESHTRV        1     0
GCGGAGTCGCATACGAGGTCT     AESHTRS        1     0
GCGGAGTCGCATACGATGTGT     AESHTMC        1     0
GCGGAGTCGCATACGGTGTCG     AESHTVS        1     0
GCGGAGTCGCATACTACTTGT     AESHTTC        1     0
GCGGAGTCGCATATGCGGCCT     AESHMRP        1     0
GCGGAGTCGCATCATCCGTTG     AESHHPL        1     0
GCGGAGTCGCATCATCTGCCG     AESHHLP        1     0
GCGGAGTCGCATCCTATGCTG     AESHPML        1     0
GCGGAGTCGCATCCTCCTAAT     AESHPPN        1     0
GCGGAGTCGCATCTGTCGCAT     AESHLSH        1     0
GCGGAGTCGCATCTTAATTTG     AESHLNL        1     0
GCGGAGTCGCATCTTGTTAGG     AESHLVR        1     0
GCGGAGTCGCATTATCTGAGG     AESHYLR        1     0
GCGGAGTCGCATTGGAATCTT     AESHWNL        1     0
GCGGAGTCGCCGAAGGGGCGT     AESPKGR        1     0
GCGGAGTCGCCGAGGCCTACT     AESPRPT        1     0
GCGGAGTCGCCGCTGCCGGAT     AESPLPD        1     0
GCGGAGTCGCCGGCGTGGGAG     AESPAWE        1     0
GCGGAGTCGCCGGGGGGGAGT     AESPGGS        1     0
GCGGAGTCGCCGTCGACGCAT     AESPSTH        1     0
GCGGAGTCGCCGTTGCTGCCG     AESPLLP        1     0
GCGGAGTCGCCTAATGGTGAT     AESPNGD        1     0
GCGGAGTCGCCTAATTTGGGG     AESPNLG        1     0
GCGGAGTCGCCTACGCTGGAT     AESPTLD        1     0
GCGGAGTCGCCTACGGTTTGG     AESPTVW        1     0
GCGGAGTCGCCTACTCGTCAT     AESPTRH        1     0
GCGGAGTCGCCTAGGGGTGGG     AESPRGG        1     0
GCGGAGTCGCCTAGTACGTCG     AESPSTS        1     0
GCGGAGTCGCCTCCTGTGCAT     AESPPVH        1     0
GCGGAGTCGCCTGCGCATTAG     AESPAHQ        1     0
GCGGAGTCGCCTGCTAAGACG     AESPAKT        1     0
GCGGAGTCGCCTGGGACTTAG     AESPGTQ        1     0
GCGGAGTCGCCTGTTATTGCT     AESPVIA        1     0
GCGGAGTCGCCTTTTGATGAT     AESPFDD        1     0
GCGGAGTCGCGGCATGATTAT     AESRHDY        1     0
GCGGAGTCGCGGCATGTGCGT     AESRHVR        1     0
GCGGAGTCGCGGCATTATATG     AESRHYM        1     0
GCGGAGTCGCGGCCTTCTCCT     AESRPSP        1     0
GCGGAGTCGCGGCGTTTTCAT     AESRRFH        1     0
GCGGAGTCGCGGCTGATTCCG     AESRLIP        1     0
GCGGAGTCGCGGCTTCGTGGT     AESRLRG        1     0
GCGGAGTCGCGGGATCTTATT     AESRDLI        1     0
GCGGAGTCGCGGGTTCATTCT     AESRVHS        1     0
GCGGAGTCGCGGTCGTCTTCG     AESRSSS        1     0
GCGGAGTCGCGGTTGCATATG     AESRLHM        1     0
GCGGAGTCGCGTACTTTTCGT     AESRTFR        1     0
GCGGAGTCGCGTAGTGTTGCT     AESRSVA        1     0
GCGGAGTCGCGTATGGCGCCG     AESRMAP        1     0
GCGGAGTCGCGTATTAGGAGT     AESRIRS        1     0
GCGGAGTCGCGTCATCTTATG     AESRHLM        1     0
GCGGAGTCGCGTCTGCTGCTG     AESRLLL        1     0
GCGGAGTCGCGTCTTGTTGTT     AESRLVV        1     0
GCGGAGTCGCGTGTGCCGCTT     AESRVPL        1     0
GCGGAGTCGCTGACTGGGCCG     AESLTGP        1     0
GCGGAGTCGCTGAGGACGTCG     AESLRTS        1     0
GCGGAGTCGCTGAGGAGTATG     AESLRSM        1     0
GCGGAGTCGCTGAGGCGGTTT     AESLRRF        1     0
GCGGAGTCGCTGCAGATGTAG     AESLQMQ        1     0
GCGGAGTCGCTGCAGCCGTCT     AESLQPS        1     0
GCGGAGTCGCTGCAGGCTCTG     AESLQAL        1     0
GCGGAGTCGCTGCCGAATCAT     AESLPNH        1     0
GCGGAGTCGCTGCCTAGTACT     AESLPST        1     0
GCGGAGTCGCTGCCTCAGTCT     AESLPQS        1     0
GCGGAGTCGCTGCCTCCTCAG     AESLPPQ        1     0
GCGGAGTCGCTGCCTTTGCAG     AESLPLQ        1     0
GCGGAGTCGCTGCGGAGTGTT     AESLRSV        1     0
GCGGAGTCGCTGCGGGCTTAT     AESLRAY        1     0
GCGGAGTCGCTGCGTCGGGTT     AESLRRV        1     0
GCGGAGTCGCTGTCGTGTCAT     AESLSCH        1     0
GCGGAGTCGCTGTCTAGGCCT     AESLSRP        1     0
GCGGAGTCGCTTAATCCGTCT     AESLNPS        1     0
GCGGAGTCGCTTAGTTCGTTT     AESLSSF        1     0
GCGGAGTCGCTTATTCCTGTG     AESLIPV        1     0
GCGGAGTCGCTTCCTGCGCAT     AESLPAH        1     0
GCGGAGTCGCTTCGGAGGCTG     AESLRRL        1     0
GCGGAGTCGCTTCGGGGTACT     AESLRGT        1     0
GCGGAGTCGCTTCGGGTGAGG     AESLRVR        1     0
GCGGAGTCGCTTCTGGTGTCT     AESLLVS        1     0
GCGGAGTCGCTTCTGGTTATT     AESLLVI        1     0
GCGGAGTCGCTTGCTATGATT     AESLAMI        1     0
GCGGAGTCGCTTGGGCGGAAG     AESLGRK        1     0
GCGGAGTCGCTTGTGGCTACT     AESLVAT        1     0
GCGGAGTCGCTTGTTATGGAT     AESLVMD        1     0
GCGGAGTCGCTTTCTTCTTCG     AESLSSS        1     0
GCGGAGTCGCTTTTTCGGCTT     AESLFRL        1     0
GCGGAGTCGGAAGGGCGGCTG     AESEGRL        1     0
GCGGAGTCGGAGAAGCCTCTG     AESEKPL        1     0
GCGGAGTCGGAGAATCAGGTT     AESENQV        1     0
GCGGAGTCGGAGACTATGTAT     AESETMY        1     0
GCGGAGTCGGAGCTTCCGTCT     AESELPS        1     0
GCGGAGTCGGAGCTTCCTGCG     AESELPA        1     0
GCGGAGTCGGAGCTTGCGGTT     AESELAV        1     0
GCGGAGTCGGAGCTTTTTCTT     AESELFL        1     0
GCGGAGTCGGAGTATCGGTCG     AESEYRS        1     0
GCGGAGTCGGAGTCTGATGCT     AESESDA        1     0
GCGGAGTCGGAGTGGACTAGG     AESEWTR        1     0
GCGGAGTCGGAGTTTCAGGCG     AESEFQA        1     0
GCGGAGTCGGATACTTATCAT     AESDTYH        1     0
GCGGAGTCGGATGGGCCGCAT     AESDGPH        1     0
GCGGAGTCGGATGGTCGTGCG     AESDGRA        1     0
GCGGAGTCGGATGTGCATCTT     AESDVHL        1     0
GCGGAGTCGGATTGGATGGCG     AESDWMA        1     0
GCGGAGTCGGATTGGCTTGTG     AESDWLV        1     0
GCGGAGTCGGATTTTACGCAT     AESDFTH        1     0
GCGGAGTCGGCGCCTGAGGAG     AESAPEE        1     0
GCGGAGTCGGCGCGTACTCAT     AESARTH        1     0
GCGGAGTCGGCGCTTAGTAAT     AESALSN        1     0
GCGGAGTCGGCGTGTCATACT     AESACHT        1     0
GCGGAGTCGGCTAGTACGCCG     AESASTP        1     0
GCGGAGTCGGCTCTGTTGCCT     AESALLP        1     0
GCGGAGTCGGCTGCGCCTAGG     AESAAPR        1     0
GCGGAGTCGGCTGCTGTTACT     AESAAVT        1     0
GCGGAGTCGGCTGCTTTGCAT     AESAALH        1     0
GCGGAGTCGGCTGTGCATCAT     AESAVHH        1     0
GCGGAGTCGGCTGTTCGTGCG     AESAVRA        1     0
GCGGAGTCGGCTTCTAGGTAT     AESASRY        1     0
GCGGAGTCGGCTTCTTTGTGG     AESASLW        1     0
GCGGAGTCGGCTTGTCTGCTG     AESACLL        1     0
GCGGAGTCGGGGAAGTGGCCT     AESGKWP        1     0
GCGGAGTCGGGGAATCCGATG     AESGNPM        1     0
GCGGAGTCGGGGCATTCGATG     AESGHSM        1     0
GCGGAGTCGGGGCATTTTTCT     AESGHFS        1     0
GCGGAGTCGGGGCCTAAGTAT     AESGPKY        1     0
GCGGAGTCGGGGCCTCAGCGT     AESGPQR        1     0
GCGGAGTCGGGGCTTGCTTAG     AESGLAQ        1     0
GCGGAGTCGGGGGCGGCTTCG     AESGAAS        1     0
GCGGAGTCGGGTCCGGTGCGT     AESGPVR        1     0
GCGGAGTCGGGTCGGGTTTAT     AESGRVY        1     0
GCGGAGTCGGGTCGTACTACG     AESGRTT        1     0
GCGGAGTCGGGTTTTTGGGTG     AESGFWV        1     0
GCGGAGTCGGTGATGAGTCAT     AESVMSH        1     0
GCGGAGTCGGTGCCGGCTGAG     AESVPAE        1     0
GCGGAGTCGGTGCGTGTTCCT     AESVRVP        1     0
GCGGAGTCGGTGGCTCGGATG     AESVARM        1     0
GCGGAGTCGGTGGGGAAGGTT     AESVGKV        1     0
GCGGAGTCGGTGTATCCGTTT     AESVYPF        1     0
GCGGAGTCGGTGTCGGTTAAT     AESVSVN        1     0
GCGGAGTCGGTGTGGTAGAGG     AESVWQR        1     0
GCGGAGTCGGTGTTGCGTTTG     AESVLRL        1     0
GCGGAGTCGGTTAATCCGAAT     AESVNPN        1     0
GCGGAGTCGGTTACGCCTACT     AESVTPT        1     0
GCGGAGTCGGTTACTCAGTTT     AESVTQF        1     0
GCGGAGTCGGTTAGTGCGCTT     AESVSAL        1     0
GCGGAGTCGGTTCCGCCTACT     AESVPPT        1     0
GCGGAGTCGGTTCCGGATACT     AESVPDT        1     0
GCGGAGTCGGTTCTGCCGTCG     AESVLPS        1     0
GCGGAGTCGGTTGAGGCTGGG     AESVEAG        1     0
GCGGAGTCGGTTTCGCAGGTT     AESVSQV        1     0
GCGGAGTCGTATAAGCAGTCT     AESYKQS        1     0
GCGGAGTCGTATAAGCTGAGG     AESYKLR        1     0
GCGGAGTCGTATACTGTGAGT     AESYTVS        1     0
GCGGAGTCGTATCAGCAGGCG     AESYQQA        1     0
GCGGAGTCGTATCATTATGGT     AESYHYG        1     0
GCGGAGTCGTATCCTGCGACT     AESYPAT        1     0
GCGGAGTCGTATCTGCCGGCG     AESYLPA        1     0
GCGGAGTCGTATGATCGTTAT     AESYDRY        1     0
GCGGAGTCGTATGATTTTGTG     AESYDFV        1     0
GCGGAGTCGTATTCGGCGCGT     AESYSAR        1     0
GCGGAGTCGTCGATGGATCTT     AESSMDL        1     0
GCGGAGTCGTCGATTCTTCAG     AESSILQ        1     0
GCGGAGTCGTCGCGTTTGCCT     AESSRLP        1     0
GCGGAGTCGTCGTCGCGTCCG     AESSSRP        1     0
GCGGAGTCGTCGTCGTCGCTT     AESSSSL        1     0
GCGGAGTCGTCTAAGACGCAT     AESSKTH        1     0
GCGGAGTCGTCTCAGCGTCAT     AESSQRH        1     0
GCGGAGTCGTCTCCGCCGCAG     AESSPPQ        1     0
GCGGAGTCGTCTCCGGAGGAG     AESSPEE        1     0
GCGGAGTCGTCTCCTCTTTCT     AESSPLS        1     0
GCGGAGTCGTCTGATTCGCTG     AESSDSL        1     0
GCGGAGTCGTCTGCTCGTTCG     AESSARS        1     0
GCGGAGTCGTCTGGTATGATT     AESSGMI        1     0
GCGGAGTCGTGGAATAATAAT     AESWNNN        1     0
GCGGAGTCGTGGAATCCGTTG     AESWNPL        1     0
GCGGAGTCGTGGGCGAATAAG     AESWANK        1     0
GCGGAGTCGTGGGCTACTGCG     AESWATA        1     0
GCGGAGTCGTGTCTGCCGGTG     AESCLPV        1     0
GCGGAGTCGTGTTATTTGGAG     AESCYLE        1     0
GCGGAGTCGTTGATGAATCGG     AESLMNR        1     0
GCGGAGTCGTTGATTCGGACT     AESLIRT        1     0
GCGGAGTCGTTGCGTTATGCG     AESLRYA        1     0
GCGGAGTCGTTGGGTTCGTGG     AESLGSW        1     0
GCGGAGTCGTTGTAGATTCAG     AESLQIQ        1     0
GCGGAGTCGTTGTCGCTTGGG     AESLSLG        1     0
GCGGAGTCGTTTACGCGGTTG     AESFTRL        1     0
GCGGAGTCGTTTACTCGGAAT     AESFTRN        1     0
GCGGAGTCGTTTCCGCTTGGG     AESFPLG        1     0
GCGGAGTCGTTTCTGCAGTTT     AESFLQF        1     0
GCGGAGTCGTTTCTGGTTACG     AESFLVT        1     0
GCGGAGTCTAAGATTCCGCCT     AESKIPP        1     0
GCGGAGTCTAAGCCGGCGACG     AESKPAT        1     0
GCGGAGTCTAAGCCTACTATG     AESKPTM        1     0
GCGGAGTCTAAGCCTAGGATG     AESKPRM        1     0
GCGGAGTCTAAGCCTTTGCCT     AESKPLP        1     0
GCGGAGTCTAAGCTGGATGAT     AESKLDD        1     0
GCGGAGTCTAATCAGCATGCG     AESNQHA        1     0
GCGGAGTCTAATGATCCTCTG     AESNDPL        1     0
GCGGAGTCTAATTCGCGTTGT     AESNSRC        1     0
GCGGAGTCTAATTCTACGTCT     AESNSTS        1     0
GCGGAGTCTAATTCTGTTTCT     AESNSVS        1     0
GCGGAGTCTACGAGTACGCCT     AESTSTP        1     0
GCGGAGTCTACGATGCATGCT     AESTMHA        1     0
GCGGAGTCTACGCGGAAGATT     AESTRKI        1     0
GCGGAGTCTACGCGTCCTTAG     AESTRPQ        1     0
GCGGAGTCTACGCTTGCTCTG     AESTLAL        1     0
GCGGAGTCTACGCTTTGGGTT     AESTLWV        1     0
GCGGAGTCTACGGGTCGGAAT     AESTGRN        1     0
GCGGAGTCTACGGTGGTGTTT     AESTVVF        1     0
GCGGAGTCTACGTCGATTGCG     AESTSIA        1     0
GCGGAGTCTACTAATGTTGAT     AESTNVD        1     0
GCGGAGTCTACTACGTTGAAG     AESTTLK        1     0
GCGGAGTCTACTAGTACTGTG     AESTSTV        1     0
GCGGAGTCTACTATGCCTAGG     AESTMPR        1     0
GCGGAGTCTACTCGGATTATT     AESTRII        1     0
GCGGAGTCTACTCGTCATCGT     AESTRHR        1     0
GCGGAGTCTACTGCGACTACT     AESTATT        1     0
GCGGAGTCTACTGCTGCGTCT     AESTAAS        1     0
GCGGAGTCTACTGTTTATATG     AESTVYM        1     0
GCGGAGTCTAGGACTACTCGT     AESRTTR        1     0
GCGGAGTCTAGGCAGCCGGCT     AESRQPA        1     0
GCGGAGTCTAGGCATGGGGGT     AESRHGG        1     0
GCGGAGTCTAGGGCTTCTACT     AESRAST        1     0
GCGGAGTCTAGGGGTATGAGG     AESRGMR        1     0
GCGGAGTCTAGTCAGGGGTCG     AESSQGS        1     0
GCGGAGTCTAGTCCGTGTTTG     AESSPCL        1     0
GCGGAGTCTAGTCCTGCTTCG     AESSPAS        1     0
GCGGAGTCTAGTCTGCATTTG     AESSLHL        1     0
GCGGAGTCTAGTGTGCTGCCT     AESSVLP        1     0
GCGGAGTCTATGCCGCCTCCT     AESMPPP        1     0
GCGGAGTCTATGCCTCATTCT     AESMPHS        1     0
GCGGAGTCTATGCGGCTGGCT     AESMRLA        1     0
GCGGAGTCTATGCGGTTGCAT     AESMRLH        1     0
GCGGAGTCTATGCGTTCTACG     AESMRST        1     0
GCGGAGTCTATGTGGAAGCCG     AESMWKP        1     0
GCGGAGTCTATTAATCCTCGT     AESINPR        1     0
GCGGAGTCTATTCATCGGTCG     AESIHRS        1     0
GCGGAGTCTATTCTGCTTGGG     AESILLG        1     0
GCGGAGTCTATTGAGTCGCTG     AESIESL        1     0
GCGGAGTCTATTTATACGTCG     AESIYTS        1     0
GCGGAGTCTCAGAAGGCGGCT     AESQKAA        1     0
GCGGAGTCTCAGACGATGCGG     AESQTMR        1     0
GCGGAGTCTCAGACGTCTCAT     AESQTSH        1     0
GCGGAGTCTCAGAGTATGCTT     AESQSML        1     0
GCGGAGTCTCAGCAGATGGTT     AESQQMV        1     0
GCGGAGTCTCAGCCGGGTGGT     AESQPGG        1     0
GCGGAGTCTCAGCCTGCTGAG     AESQPAE        1     0
GCGGAGTCTCAGCTGCGTTTG     AESQLRL        1     0
GCGGAGTCTCAGCTGTGGCCT     AESQLWP        1     0
GCGGAGTCTCAGGATTGGGCG     AESQDWA        1     0
GCGGAGTCTCAGGCTACGCTG     AESQATL        1     0
GCGGAGTCTCATAATACTACG     AESHNTT        1     0
GCGGAGTCTCATAGGTATATT     AESHRYI        1     0
GCGGAGTCTCATCAGGTTTAT     AESHQVY        1     0
GCGGAGTCTCATCAGTATTCT     AESHQYS        1     0
GCGGAGTCTCATCCTCCGAGT     AESHPPS        1     0
GCGGAGTCTCATCGTCTTCTG     AESHRLL        1     0
GCGGAGTCTCATGTTTGGTGT     AESHVWC        1     0
GCGGAGTCTCATTATCTGGAG     AESHYLE        1     0
GCGGAGTCTCCGCATGCGCTT     AESPHAL        1     0
GCGGAGTCTCCGTCGCAGTCT     AESPSQS        1     0
GCGGAGTCTCCGTGGTTGTAG     AESPWLQ        1     0
GCGGAGTCTCCTAATGCTATT     AESPNAI        1     0
GCGGAGTCTCCTACTACGGTG     AESPTTV        1     0
GCGGAGTCTCCTCATCATAAG     AESPHHK        1     0
GCGGAGTCTCCTCCGTCTATG     AESPPSM        1     0
GCGGAGTCTCCTCGGAAGGGG     AESPRKG        1     0
GCGGAGTCTCCTCTGTGGCAG     AESPLWQ        1     0
GCGGAGTCTCCTGCTACTGTG     AESPATV        1     0
GCGGAGTCTCCTGTGCCGAGG     AESPVPR        1     0
GCGGAGTCTCCTTCTGCTCCT     AESPSAP        1     0
GCGGAGTCTCCTTTTCCTTCT     AESPFPS        1     0
GCGGAGTCTCGGGATCGTCAG     AESRDRQ        1     0
GCGGAGTCTCGGTTGCCTCCT     AESRLPP        1     0
GCGGAGTCTCGGTTTCAGCTT     AESRFQL        1     0
GCGGAGTCTCGTAAGAGTCAG     AESRKSQ        1     0
GCGGAGTCTCGTACGCTGCGG     AESRTLR        1     0
GCGGAGTCTCGTCATTTGCAG     AESRHLQ        1     0
GCGGAGTCTCGTCCGTATCTG     AESRPYL        1     0
GCGGAGTCTCGTCCTACGACT     AESRPTT        1     0
GCGGAGTCTCGTCCTCTTCGT     AESRPLR        1     0
GCGGAGTCTCGTCTGCCGTCG     AESRLPS        1     0
GCGGAGTCTCGTGGTTCTATT     AESRGSI        1     0
GCGGAGTCTCTGAAGCGTACT     AESLKRT        1     0
GCGGAGTCTCTGACGGCTACG     AESLTAT        1     0
GCGGAGTCTCTGATGGCGCCG     AESLMAP        1     0
GCGGAGTCTCTGCCGCTGGCT     AESLPLA        1     0
GCGGAGTCTCTGCCGCTTCAT     AESLPLH        1     0
GCGGAGTCTCTGCCTCCGGGG     AESLPPG        1     0
GCGGAGTCTCTGCGTCCTGTG     AESLRPV        1     0
GCGGAGTCTCTGGCGCAGATT     AESLAQI        1     0
GCGGAGTCTCTGTCTTCGAGG     AESLSSR        1     0
GCGGAGTCTCTGTGGCTTTCT     AESLWLS        1     0
GCGGAGTCTCTTAGGGCGTCT     AESLRAS        1     0
GCGGAGTCTCTTCATCATCGG     AESLHHR        1     0
GCGGAGTCTCTTCGTCCGGTG     AESLRPV        1     0
GCGGAGTCTCTTCTTCCTTAT     AESLLPY        1     0
GCGGAGTCTGAGCATAGTAAT     AESEHSN        1     0
GCGGAGTCTGAGCCTCAGCGT     AESEPQR        1     0
GCGGAGTCTGAGCCTCTGGTG     AESEPLV        1     0
GCGGAGTCTGAGGGGTCGAGT     AESEGSS        1     0
GCGGAGTCTGAGGTTGCGGCG     AESEVAA        1     0
GCGGAGTCTGAGTCTGCTGCT     AESESAA        1     0
GCGGAGTCTGATAAGCATCCT     AESDKHP        1     0
GCGGAGTCTGATAGTACGCAG     AESDSTQ        1     0
GCGGAGTCTGATATGGTGTCG     AESDMVS        1     0
GCGGAGTCTGATCAGTGGTCT     AESDQWS        1     0
GCGGAGTCTGATCTTCTTGTT     AESDLLV        1     0
GCGGAGTCTGATGCGATGATT     AESDAMI        1     0
GCGGAGTCTGCGAGTATTAGG     AESASIR        1     0
GCGGAGTCTGCGCAGGTTCTG     AESAQVL        1     0
GCGGAGTCTGCGCGGTGGAGT     AESARWS        1     0
GCGGAGTCTGCGCGTACGCTG     AESARTL        1     0
GCGGAGTCTGCGCTGCCGTCT     AESALPS        1     0
GCGGAGTCTGCGGCGGTTTTT     AESAAVF        1     0
GCGGAGTCTGCGGCGTCTACG     AESAAST        1     0
GCGGAGTCTGCGGGTGCGCGT     AESAGAR        1     0
GCGGAGTCTGCTAAGCATCGT     AESAKHR        1     0
GCGGAGTCTGCTAAGGTGCGG     AESAKVR        1     0
GCGGAGTCTGCTACGTATAGT     AESATYS        1     0
GCGGAGTCTGCTACTATGCTG     AESATML        1     0
GCGGAGTCTGCTCCTCTTCCG     AESAPLP        1     0
GCGGAGTCTGCTCTTTCTCCT     AESALSP        1     0
GCGGAGTCTGCTGAGAGTAAT     AESAESN        1     0
GCGGAGTCTGCTGCGAATACG     AESAANT        1     0
GCGGAGTCTGCTGCTCTTACT     AESAALT        1     0
GCGGAGTCTGCTGGTAGGAAG     AESAGRK        1     0
GCGGAGTCTGGGCCTGCGCAT     AESGPAH        1     0
GCGGAGTCTGGGGAGACGGAG     AESGETE        1     0
GCGGAGTCTGGGGCGCCGCCG     AESGAPP        1     0
GCGGAGTCTGGGGCGCTTCAG     AESGALQ        1     0
GCGGAGTCTGGGGTTATGCTT     AESGVML        1     0
GCGGAGTCTGGTACTCTGTAG     AESGTLQ        1     0
GCGGAGTCTGGTGGTTCTTGG     AESGGSW        1     0
GCGGAGTCTGGTTCGCCGCCT     AESGSPP        1     0
GCGGAGTCTGTGAATGATGCG     AESVNDA        1     0
GCGGAGTCTGTTCAGTCGCAT     AESVQSH        1     0
GCGGAGTCTGTTCTTTCGCGT     AESVLSR        1     0
GCGGAGTCTTAGACGCATGCG     AESQTHA        1     0
GCGGAGTCTTAGGCTAAGAGT     AESQAKS        1     0
GCGGAGTCTTATCTTAGGAAG     AESYLRK        1     0
GCGGAGTCTTATGAGTGTCCT     AESYECP        1     0
GCGGAGTCTTATGTTATGGGT     AESYVMG        1     0
GCGGAGTCTTCGATGTGTAAT     AESSMCN        1     0
GCGGAGTCTTCGCAGCCGAAT     AESSQPN        1     0
GCGGAGTCTTCTCGGGTGCCT     AESSRVP        1     0
GCGGAGTCTTCTGAGCAGATG     AESSEQM        1     0
GCGGAGTCTTCTGCGAGTTAT     AESSASY        1     0
GCGGAGTCTTCTTGGCCTGCG     AESSWPA        1     0
GCGGAGTCTTGGAAGTCTGCT     AESWKSA        1     0
GCGGAGTCTTGGAGGCCGCAT     AESWRPH        1     0
GCGGAGTCTTGGAGTCATCTG     AESWSHL        1     0
GCGGAGTCTTGGGTTTTTCCG     AESWVFP        1     0
GCGGAGTCTTGGTATGCTAGG     AESWYAR        1     0
GCGGAGTCTTGTTTGATGCTT     AESCLML        1     0
GCGGAGTCTTTGCCGCCTAGT     AESLPPS        1     0
GCGGAGTCTTTGGCTGCGATG     AESLAAM        1     0
GCGGAGTCTTTGTATCGGCCT     AESLYRP        1     0
GCGGAGTGGAAGACGCCGCCG     AEWKTPP        1     0
GCGGAGTGGAAGATTATGCTG     AEWKIML        1     0
GCGGAGTGGAAGTCTAAGCGT     AEWKSKR        1     0
GCGGAGTGGAATCAGCCTCAG     AEWNQPQ        1     0
GCGGAGTGGAATGTTCCTGAG     AEWNVPE        1     0
GCGGAGTGGACGCATCATGCT     AEWTHHA        1     0
GCGGAGTGGACGCATTAGACG     AEWTHQT        1     0
GCGGAGTGGACGCCGACTAGT     AEWTPTS        1     0
GCGGAGTGGACGCGGCCTTGG     AEWTRPW        1     0
GCGGAGTGGACGCTGAATCTT     AEWTLNL        1     0
GCGGAGTGGACTACGCCTAGG     AEWTTPR        1     0
GCGGAGTGGACTACTACGATT     AEWTTTI        1     0
GCGGAGTGGACTCATGTGACT     AEWTHVT        1     0
GCGGAGTGGACTTATGTGCGT     AEWTYVR        1     0
GCGGAGTGGAGGTATCTTGCG     AEWRYLA        1     0
GCGGAGTGGAGGTTGCCTAGG     AEWRLPR        1     0
GCGGAGTGGAGTATGCATCTG     AEWSMHL        1     0
GCGGAGTGGAGTCGTAGGATG     AEWSRRM        1     0
GCGGAGTGGAGTGCGTTTTCT     AEWSAFS        1     0
GCGGAGTGGAGTGCTGATCCT     AEWSADP        1     0
GCGGAGTGGAGTGCTTCGTTT     AEWSASF        1     0
GCGGAGTGGAGTTCGTTGTAT     AEWSSLY        1     0
GCGGAGTGGATGACGCCGCCT     AEWMTPP        1     0
GCGGAGTGGATGCAGACGGCT     AEWMQTA        1     0
GCGGAGTGGATGCGTAGGGAT     AEWMRRD        1     0
GCGGAGTGGATGGCTCCTCGG     AEWMAPR        1     0
GCGGAGTGGATGGCTTCTACG     AEWMAST        1     0
GCGGAGTGGATGGGTCATGCG     AEWMGHA        1     0
GCGGAGTGGATGTGGCCTACG     AEWMWPT        1     0
GCGGAGTGGATTCAGCCTCCT     AEWIQPP        1     0
GCGGAGTGGCAGATGCGTCCT     AEWQMRP        1     0
GCGGAGTGGCAGATGGCGTCT     AEWQMAS        1     0
GCGGAGTGGCAGGGTTCTCAG     AEWQGSQ        1     0
GCGGAGTGGCATAAGTATGCT     AEWHKYA        1     0
GCGGAGTGGCATAATGCGTGG     AEWHNAW        1     0
GCGGAGTGGCATACGGAGACG     AEWHTET        1     0
GCGGAGTGGCATACGTTTCTG     AEWHTFL        1     0
GCGGAGTGGCATAGTGATCAG     AEWHSDQ        1     0
GCGGAGTGGCATATTACTCGT     AEWHITR        1     0
GCGGAGTGGCATCAGTTGGAG     AEWHQLE        1     0
GCGGAGTGGCATCGTGGGGTG     AEWHRGV        1     0
GCGGAGTGGCATGCTCCTACT     AEWHAPT        1     0
GCGGAGTGGCATGGTTCTGCG     AEWHGSA        1     0
GCGGAGTGGCCGACTGCTACT     AEWPTAT        1     0
GCGGAGTGGCCGAGGCATATG     AEWPRHM        1     0
GCGGAGTGGCCGATGATTGTT     AEWPMIV        1     0
GCGGAGTGGCCGCATACTGCG     AEWPHTA        1     0
GCGGAGTGGCCGCGTCTGAAG     AEWPRLK        1     0
GCGGAGTGGCCGGCTCTTGTT     AEWPALV        1     0
GCGGAGTGGCCGGTGACGCCT     AEWPVTP        1     0
GCGGAGTGGCCGTCTGGTTTG     AEWPSGL        1     0
GCGGAGTGGCCTAATAGTGCT     AEWPNSA        1     0
GCGGAGTGGCCTACTCTTTCG     AEWPTLS        1     0
GCGGAGTGGCCTAGTAATCAT     AEWPSNH        1     0
GCGGAGTGGCCTATTTGGCGT     AEWPIWR        1     0
GCGGAGTGGCCTGGTCCTCCG     AEWPGPP        1     0
GCGGAGTGGCCTTCTAGTGTG     AEWPSSV        1     0
GCGGAGTGGCCTTCTATTCAG     AEWPSIQ        1     0
GCGGAGTGGCCTTTTATTAAG     AEWPFIK        1     0
GCGGAGTGGCGGATGGCTTAT     AEWRMAY        1     0
GCGGAGTGGCGGCTGACTGAT     AEWRLTD        1     0
GCGGAGTGGCGGGCGATGTCT     AEWRAMS        1     0
GCGGAGTGGCGGTATAAGCAT     AEWRYKH        1     0
GCGGAGTGGCGGTCTATGTAT     AEWRSMY        1     0
GCGGAGTGGCGTACTCATGAT     AEWRTHD        1     0
GCGGAGTGGCGTCGTCTTTCG     AEWRRLS        1     0
GCGGAGTGGCGTGGTGCGCGT     AEWRGAR        1     0
GCGGAGTGGCGTTATTTGCGT     AEWRYLR        1     0
GCGGAGTGGCTGACTGTGCTT     AEWLTVL        1     0
GCGGAGTGGCTGATTCATACT     AEWLIHT        1     0
GCGGAGTGGCTGCAGCTTTTT     AEWLQLF        1     0
GCGGAGTGGCTGCCGACGTTT     AEWLPTF        1     0
GCGGAGTGGCTGCCTATGAAT     AEWLPMN        1     0
GCGGAGTGGCTGCCTTTGCCG     AEWLPLP        1     0
GCGGAGTGGCTGCGTTCGTCT     AEWLRSS        1     0
GCGGAGTGGCTGGCTTCGACG     AEWLAST        1     0
GCGGAGTGGCTGGGTAAGCAG     AEWLGKQ        1     0
GCGGAGTGGCTGTATCTTCTG     AEWLYLL        1     0
GCGGAGTGGCTGTATCTTGTT     AEWLYLV        1     0
GCGGAGTGGCTTGCTCAGGTT     AEWLAQV        1     0
GCGGAGTGGCTTGCTTTGCAG     AEWLALQ        1     0
GCGGAGTGGCTTTCTCCTGGT     AEWLSPG        1     0
GCGGAGTGGGAGCAGCATGAG     AEWEQHE        1     0
GCGGAGTGGGAGTATTGGCCA     AEWEYWP        1     0
GCGGAGTGGGATATGAGGCAT     AEWDMRH        1     0
GCGGAGTGGGCGACGTGGGTG     AEWATWV        1     0
GCGGAGTGGGCGCAGGGGTCT     AEWAQGS        1     0
GCGGAGTGGGCGCCTCGGACT     AEWAPRT        1     0
GCGGAGTGGGCGCGGACTTAT     AEWARTY        1     0
GCGGAGTGGGCGCGTCTGACG     AEWARLT        1     0
GCGGAGTGGGCGGGTGAGTAT     AEWAGEY        1     0
GCGGAGTGGGCGTCTCCGGAG     AEWASPE        1     0
GCGGAGTGGGCTACTATGTAT     AEWATMY        1     0
GCGGAGTGGGCTCTTCGTGAT     AEWALRD        1     0
GCGGAGTGGGCTTCTGATGAG     AEWASDE        1     0
GCGGAGTGGGGGCATTAGAAT     AEWGHQN        1     0
GCGGAGTGGGGTAATGAGGGG     AEWGNEG        1     0
GCGGAGTGGGGTCTGTTGCAT     AEWGLLH        1     0
GCGGAGTGGGGTGGGCCGGCG     AEWGGPA        1     0
GCGGAGTGGGTGAAGCATGGT     AEWVKHG        1     0
GCGGAGTGGGTGCCGCTTGGT     AEWVPLG        1     0
GCGGAGTGGGTGCTGCCTAAG     AEWVLPK        1     0
GCGGAGTGGGTGGCTTCGAGT     AEWVASS        1     0
GCGGAGTGGGTTACTACTCTG     AEWVTTL        1     0
GCGGAGTGGGTTCATGCTTCG     AEWVHAS        1     0
GCGGAGTGGGTTCGGCTTGAG     AEWVRLE        1     0
GCGGAGTGGTAGCTGCAGTCT     AEWQLQS        1     0
GCGGAGTGGTAGGCGTGTCTG     AEWQACL        1     0
GCGGAGTGGTAGGGTTCGCCG     AEWQGSP        1     0
GCGGAGTGGTATAAGCATGCG     AEWYKHA        1     0
GCGGAGTGGTATAGTTGTAAT     AEWYSCN        1     0
GCGGAGTGGTATCATGTTGCG     AEWYHVA        1     0
GCGGAGTGGTCGCAGAGGCCG     AEWSQRP        1     0
GCGGAGTGGTCGCCGATGGGG     AEWSPMG        1     0
GCGGAGTGGTCGCCTATGCTT     AEWSPML        1     0
GCGGAGTGGTCGCCTCCTCGT     AEWSPPR        1     0
GCGGAGTGGTCGCGGCTTTAT     AEWSRLY        1     0
GCGGAGTGGTCGGTTTATATT     AEWSVYI        1     0
GCGGAGTGGTCTAATCATCTT     AEWSNHL        1     0
GCGGAGTGGTCTACGAATTAT     AEWSTNY        1     0
GCGGAGTGGTCTACGTCTCTG     AEWSTSL        1     0
GCGGAGTGGTCTCGGGGTCAT     AEWSRGH        1     0
GCGGAGTGGTCTCGTCAGCCT     AEWSRQP        1     0
GCGGAGTGGTCTGCTAATTCG     AEWSANS        1     0
GCGGAGTGGTCTTCGCTTCAG     AEWSSLQ        1     0
GCGGAGTGGTGGACTTCTTTT     AEWWTSF        1     0
GCGGAGTGGTGGCAGGAGGTG     AEWWQEV        1     0
GCGGAGTGGTGGCTGCAGACT     AEWWLQT        1     0
GCGGAGTGGTGGCTGCAGATG     AEWWLQM        1     0
GCGGAGTGGTTGAATCCTCCT     AEWLNPP        1     0
GCGGAGTGGTTGACGCGGCTG     AEWLTRL        1     0
GCGGAGTGGTTGCTGCCTAAG     AEWLLPK        1     0
GCGGAGTGGTTGGAGCAGTGG     AEWLEQW        1     0
GCGGAGTGGTTTACTGCTGCG     AEWFTAA        1     0
GCGGAGTGTAAGCTTACTCCT     AECKLTP        1     0
GCGGAGTGTAATAAGCATGAT     AECNKHD        1     0
GCGGAGTGTAATAATCAGCTT     AECNNQL        1     0
GCGGAGTGTAATACGGAGACG     AECNTET        1     0
GCGGAGTGTAATAGGAATCTT     AECNRNL        1     0
GCGGAGTGTACGCAGCTGCCG     AECTQLP        1     0
GCGGAGTGTACGCAGCTGTGT     AECTQLC        1     0
GCGGAGTGTACGCCTTTGAGT     AECTPLS        1     0
GCGGAGTGTACTACGGAGACG     AECTTET        1     0
GCGGAGTGTACTACTTCTACG     AECTTST        1     0
GCGGAGTGTAGTAGTGGGGCT     AECSSGA        1     0
GCGGAGTGTAGTGATATGGGT     AECSDMG        1     0
GCGGAGTGTATTCGTAATCAT     AECIRNH        1     0
GCGGAGTGTCAGAATCAGGAT     AECQNQD        1     0
GCGGAGTGTCAGCCTTGTTCG     AECQPCS        1     0
GCGGAGTGTCATGAGCTTGCG     AECHELA        1     0
GCGGAGTGTCCGCGTGTTCCG     AECPRVP        1     0
GCGGAGTGTCTGGCTACTCCG     AECLATP        1     0
GCGGAGTGTGATGCGCGGAAG     AECDARK        1     0
GCGGAGTGTGCGCCGTCGGGT     AECAPSG        1     0
GCGGAGTGTGCTCTTTGTGAT     AECALCD        1     0
GCGGAGTGTGCTGCGGCGTCG     AECAAAS        1     0
GCGGAGTGTGCTTATTCGCTT     AECAYSL        1     0
GCGGAGTGTGGTGCTTTTCTT     AECGAFL        1     0
GCGGAGTGTTAGCTGCATCTG     AECQLHL        1     0
GCGGAGTGTTCGGCGTCTACG     AECSAST        1     0
GCGGAGTGTTCTTTGAAGTCG     AECSLKS        1     0
GCGGAGTGTTGGGCTCTTGCG     AECWALA        1     0
GCGGAGTTGAAGCCATAGAAT     AELKPQN        1     0
GCGGAGTTGAAGGGTGGTTCG     AELKGGS        1     0
GCGGAGTTGAAGTCGGCGACG     AELKSAT        1     0
GCGGAGTTGAATACGATTCGG     AELNTIR        1     0
GCGGAGTTGAATACTGGGCCG     AELNTGP        1     0
GCGGAGTTGAATCCTGATTAG     AELNPDQ        1     0
GCGGAGTTGAATGCGCTTTCG     AELNALS        1     0
GCGGAGTTGAATTATCTTAGT     AELNYLS        1     0
GCGGAGTTGACGCATATGAAG     AELTHMK        1     0
GCGGAGTTGACGCTTATGCCG     AELTLMP        1     0
GCGGAGTTGACGTCGGTGCCT     AELTSVP        1     0
GCGGAGTTGACGTTGCAGAAT     AELTLQN        1     0
GCGGAGTTGACTACTACGCGG     AELTTTR        1     0
GCGGAGTTGACTACTGTGCGT     AELTTVR        1     0
GCGGAGTTGACTACTTCGACT     AELTTST        1     0
GCGGAGTTGACTCTTCCTAGT     AELTLPS        1     0
GCGGAGTTGACTCTTCTGGCT     AELTLLA        1     0
GCGGAGTTGACTGAGGGTCGT     AELTEGR        1     0
GCGGAGTTGACTGCGACTCCT     AELTATP        1     0
GCGGAGTTGACTGCTGTTTTT     AELTAVF        1     0
GCGGAGTTGACTGTGAGGCAT     AELTVRH        1     0
GCGGAGTTGACTGTGAGTATT     AELTVSI        1     0
GCGGAGTTGACTTATCCTATG     AELTYPM        1     0
GCGGAGTTGAGGCGTCATTCT     AELRRHS        1     0
GCGGAGTTGAGGGCGGGTGAT     AELRAGD        1     0
GCGGAGTTGAGGTCTCCGATG     AELRSPM        1     0
GCGGAGTTGAGTTTTCGGACG     AELSFRT        1     0
GCGGAGTTGATGCCTTTTCGG     AELMPFR        1     0
GCGGAGTTGATGGCGGCGCGT     AELMAAR        1     0
GCGGAGTTGATGGTGCATGTG     AELMVHV        1     0
GCGGAGTTGATTAAGCATCAT     AELIKHH        1     0
GCGGAGTTGATTAGGCAGGTG     AELIRQV        1     0
GCGGAGTTGATTGCGCTGTGG     AELIALW        1     0
GCGGAGTTGATTGGGGGGGCT     AELIGGA        1     0
GCGGAGTTGCAGACTTATCGT     AELQTYR        1     0
GCGGAGTTGCAGCATCATCGT     AELQHHR        1     0
GCGGAGTTGCAGCCGAATGTG     AELQPNV        1     0
GCGGAGTTGCAGCTGCCGTCG     AELQLPS        1     0
GCGGAGTTGCAGCTTATTAAT     AELQLIN        1     0
GCGGAGTTGCAGGCGCTTGCG     AELQALA        1     0
GCGGAGTTGCAGTATCCTCAG     AELQYPQ        1     0
GCGGAGTTGCATAATAGTCAT     AELHNSH        1     0
GCGGAGTTGCATAGTAGGGCT     AELHSRA        1     0
GCGGAGTTGCATATTACTCCG     AELHITP        1     0
GCGGAGTTGCATCATAATCCT     AELHHNP        1     0
GCGGAGTTGCATCGGAAGCTG     AELHRKL        1     0
GCGGAGTTGCATCGGCCTCAG     AELHRPQ        1     0
GCGGAGTTGCATCGTACTACG     AELHRTT        1     0
GCGGAGTTGCATCTGCCTTCT     AELHLPS        1     0
GCGGAGTTGCATCTTTGGCCT     AELHLWP        1     0
GCGGAGTTGCATGAGCCTGAT     AELHEPD        1     0
GCGGAGTTGCATGAGCGTGAG     AELHERE        1     0
GCGGAGTTGCATGATAATCCT     AELHDNP        1     0
GCGGAGTTGCATGCGACTTTT     AELHATF        1     0
GCGGAGTTGCATGCGATTCGT     AELHAIR        1     0
GCGGAGTTGCATGTTCATAGG     AELHVHR        1     0
GCGGAGTTGCATTCTGATTGG     AELHSDW        1     0
GCGGAGTTGCATTCTTCGCGT     AELHSSR        1     0
GCGGAGTTGCATTTGACGCCT     AELHLTP        1     0
GCGGAGTTGCCGAATAGGTAT     AELPNRY        1     0
GCGGAGTTGCCGACGCTGCAT     AELPTLH        1     0
GCGGAGTTGCCGAGGGCGTCT     AELPRAS        1     0
GCGGAGTTGCCGCCGCTGCCT     AELPPLP        1     0
GCGGAGTTGCCGCCGTCTAGT     AELPPSS        1     0
GCGGAGTTGCCGCTGAATCCG     AELPLNP        1     0
GCGGAGTTGCCGGCTGTTCCT     AELPAVP        1     0
GCGGAGTTGCCGTGGCTTCCG     AELPWLP        1     0
GCGGAGTTGCCGTTTACGCCT     AELPFTP        1     0
GCGGAGTTGCCTACTACTATT     AELPTTI        1     0
GCGGAGTTGCCTCAGAATATT     AELPQNI        1     0
GCGGAGTTGCCTCGGACTGAT     AELPRTD        1     0
GCGGAGTTGCCTGATGTTAGT     AELPDVS        1     0
GCGGAGTTGCCTGCGTCGTGG     AELPASW        1     0
GCGGAGTTGCCTGCGTGTGCG     AELPACA        1     0
GCGGAGTTGCCTGGGAAGGTT     AELPGKV        1     0
GCGGAGTTGCCTTCGCAGTTT     AELPSQF        1     0
GCGGAGTTGCCTTGGTTGAGG     AELPWLR        1     0
GCGGAGTTGCCTTTGTCTACT     AELPLST        1     0
GCGGAGTTGCCTTTTCATCGT     AELPFHR        1     0
GCGGAGTTGCGGAAGATTTCG     AELRKIS        1     0
GCGGAGTTGCGGACTAATACG     AELRTNT        1     0
GCGGAGTTGCGGGCGACTAAT     AELRATN        1     0
GCGGAGTTGCGTCAGCCTAAT     AELRQPN        1     0
GCGGAGTTGCGTCTTGCTATG     AELRLAM        1     0
GCGGAGTTGCGTGCTTTTAGG     AELRAFR        1     0
GCGGAGTTGCGTTCTAATATG     AELRSNM        1     0
GCGGAGTTGCGTTCTGGGCAT     AELRSGH        1     0
GCGGAGTTGCTGAGTCCTTTG     AELLSPL        1     0
GCGGAGTTGCTGATGCAGACG     AELLMQT        1     0
GCGGAGTTGCTGATGCCTAAG     AELLMPK        1     0
GCGGAGTTGCTGCCGTTTCCG     AELLPFP        1     0
GCGGAGTTGCTGCCTACGTCT     AELLPTS        1     0
GCGGAGTTGCTGCCTCCTCCT     AELLPPP        1     0
GCGGAGTTGCTGCCTCCTTAT     AELLPPY        1     0
GCGGAGTTGCTGGTGAGGTGG     AELLVRW        1     0
GCGGAGTTGCTGTCTCAGAAT     AELLSQN        1     0
GCGGAGTTGCTTAGGAGTAAG     AELLRSK        1     0
GCGGAGTTGCTTCAGCCGCGT     AELLQPR        1     0
GCGGAGTTGCTTCAGCGGGCG     AELLQRA        1     0
GCGGAGTTGCTTCCTCAGGTT     AELLPQV        1     0
GCGGAGTTGCTTCCTGCGGTG     AELLPAV        1     0
GCGGAGTTGCTTGGTCTTCGT     AELLGLR        1     0
GCGGAGTTGCTTGTGTGTCGT     AELLVCR        1     0
GCGGAGTTGCTTTCTATTAAG     AELLSIK        1     0
GCGGAGTTGCTTTCTTCGTCG     AELLSSS        1     0
GCGGAGTTGCTTTTGTCGGTT     AELLLSV        1     0
GCGGAGTTGGAGACTTATCAG     AELETYQ        1     0
GCGGAGTTGGAGCGGGCGCTG     AELERAL        1     0
GCGGAGTTGGAGCGGTTTTTT     AELERFF        1     0
GCGGAGTTGGAGGATAGGTCG     AELEDRS        1     0
GCGGAGTTGGAGGCTACTGCG     AELEATA        1     0
GCGGAGTTGGAGTCTCATCTG     AELESHL        1     0
GCGGAGTTGGATCTTTTTCAG     AELDLFQ        1     0
GCGGAGTTGGCGACGGATACG     AELATDT        1     0
GCGGAGTTGGCGACTGCGAGG     AELATAR        1     0
GCGGAGTTGGCGCGTGCTGCG     AELARAA        1     0
GCGGAGTTGGCGCTGATTCGG     AELALIR        1     0
GCGGAGTTGGCGGATGTTGTG     AELADVV        1     0
GCGGAGTTGGCGGCTCTTCCT     AELAALP        1     0
GCGGAGTTGGCGTCTAAGCCT     AELASKP        1     0
GCGGAGTTGGCGTCTCGTCCT     AELASRP        1     0
GCGGAGTTGGCGTCTGCGAGG     AELASAR        1     0
GCGGAGTTGGCGTTTAAGCTT     AELAFKL        1     0
GCGGAGTTGGCTAAGCAGAAG     AELAKQK        1     0
GCGGAGTTGGCTAATCCGATG     AELANPM        1     0
GCGGAGTTGGCTACGACTACG     AELATTT        1     0
GCGGAGTTGGCTAGTATGCTT     AELASML        1     0
GCGGAGTTGGCTCCGGTGCGG     AELAPVR        1     0
GCGGAGTTGGCTCGGTATCAT     AELARYH        1     0
GCGGAGTTGGCTCGTAGTGCT     AELARSA        1     0
GCGGAGTTGGCTGCGTTTTCG     AELAAFS        1     0
GCGGAGTTGGCTGCTCATTAT     AELAAHY        1     0
GCGGAGTTGGCTGCTGTGGTG     AELAAVV        1     0
GCGGAGTTGGCTTCGCATCCG     AELASHP        1     0
GCGGAGTTGGCTTCGCTGCTG     AELASLL        1     0
GCGGAGTTGGCTTTGATTACG     AELALIT        1     0
GCGGAGTTGGGGCCTATGCCT     AELGPMP        1     0
GCGGAGTTGGGGGCGATGTCT     AELGAMS        1     0
GCGGAGTTGGGTAGTGCGGCG     AELGSAA        1     0
GCGGAGTTGGGTCTGAATAAG     AELGLNK        1     0
GCGGAGTTGGTGACGTGTCCT     AELVTCP        1     0
GCGGAGTTGGTGAGTGTGTCG     AELVSVS        1     0
GCGGAGTTGGTGCATGCTGGT     AELVHAG        1     0
GCGGAGTTGGTGCGTGTTCCT     AELVRVP        1     0
GCGGAGTTGGTGCTTACTTCG     AELVLTS        1     0
GCGGAGTTGGTGTCTTATCCT     AELVSYP        1     0
GCGGAGTTGGTTACGCTTTGG     AELVTLW        1     0
GCGGAGTTGGTTCATCCTTCG     AELVHPS        1     0
GCGGAGTTGGTTGCGCCGTCT     AELVAPS        1     0
GCGGAGTTGTAGAGTCTTGCG     AELQSLA        1     0
GCGGAGTTGTATACGATGGTT     AELYTMV        1     0
GCGGAGTTGTATCATCATTCG     AELYHHS        1     0
GCGGAGTTGTATCATCCTTCG     AELYHPS        1     0
GCGGAGTTGTCGAAGACTATT     AELSKTI        1     0
GCGGAGTTGTCGAAGCCTATG     AELSKPM        1     0
GCGGAGTTGTCGACTGCGAGG     AELSTAR        1     0
GCGGAGTTGTCGCCGTGGGAG     AELSPWE        1     0
GCGGAGTTGTCGCTGATTACT     AELSLIT        1     0
GCGGAGTTGTCGGCGTTGGTG     AELSALV        1     0
GCGGAGTTGTCGGCTGCTAAT     AELSAAN        1     0
GCGGAGTTGTCGTCGATGAAT     AELSSMN        1     0
GCGGAGTTGTCTATTGCTCAG     AELSIAQ        1     0
GCGGAGTTGTCTCGTCCGCAG     AELSRPQ        1     0
GCGGAGTTGTCTGATTTTATT     AELSDFI        1     0
GCGGAGTTGTCTGCGGCTATG     AELSAAM        1     0
GCGGAGTTGTGGCTGCAGTCT     AELWLQS        1     0
GCGGAGTTGTGGGTTGGTTTG     AELWVGL        1     0
GCGGAGTTGTGGTATGTTCCT     AELWYVP        1     0
GCGGAGTTGTTGAGGATGTAT     AELLRMY        1     0
GCGGAGTTGTTGATGCTTTCG     AELLMLS        1     0
GCGGAGTTGTTGCCGCCGAAT     AELLPPN        1     0
GCGGAGTTGTTGCGTCGTGTT     AELLRRV        1     0
GCGGAGTTGTTGGTGCAGCCG     AELLVQP        1     0
GCGGAGTTGTTTGCGAAGGTG     AELFAKV        1     0
GCGGAGTTTAAGGTGACGAAG     AEFKVTK        1     0
GCGGAGTTTAAGTATAGGCTG     AEFKYRL        1     0
GCGGAGTTTAATAGTATGCAT     AEFNSMH        1     0
GCGGAGTTTAATAGTGCGCTT     AEFNSAL        1     0
GCGGAGTTTAATCAGGAGTTG     AEFNQEL        1     0
GCGGAGTTTAATGGTCTGGAT     AEFNGLD        1     0
GCGGAGTTTAATTGGGCGGTT     AEFNWAV        1     0
GCGGAGTTTACGACGAGGAAT     AEFTTRN        1     0
GCGGAGTTTACGAGGGAGCTT     AEFTREL        1     0
GCGGAGTTTACGCATCGGCCT     AEFTHRP        1     0
GCGGAGTTTACGCATGCTGAT     AEFTHAD        1     0
GCGGAGTTTACGCCTTCTCTT     AEFTPSL        1     0
GCGGAGTTTACTATTCCTCCG     AEFTIPP        1     0
GCGGAGTTTACTCATTCTATG     AEFTHSM        1     0
GCGGAGTTTACTCTTTTTGCT     AEFTLFA        1     0
GCGGAGTTTAGGCCGACTAGT     AEFRPTS        1     0
GCGGAGTTTAGGCCTCAGTCG     AEFRPQS        1     0
GCGGAGTTTAGTCAGAGTACT     AEFSQST        1     0
GCGGAGTTTAGTGAGCCTAAT     AEFSEPN        1     0
GCGGAGTTTAGTTTGAGGCCT     AEFSLRP        1     0
GCGGAGTTTATGCAGGAGGCG     AEFMQEA        1     0
GCGGAGTTTATGGTTAGTGTG     AEFMVSV        1     0
GCGGAGTTTATTACGGGTCAT     AEFITGH        1     0
GCGGAGTTTATTAGGCCTAGG     AEFIRPR        1     0
GCGGAGTTTATTGTGACTACT     AEFIVTT        1     0
GCGGAGTTTCAGACGTAGAAG     AEFQTQK        1     0
GCGGAGTTTCAGCCGACGAAT     AEFQPTN        1     0
GCGGAGTTTCAGCCTACTGCG     AEFQPTA        1     0
GCGGAGTTTCAGCGGCGTTTG     AEFQRRL        1     0
GCGGAGTTTCAGTCTACTCAT     AEFQSTH        1     0
GCGGAGTTTCATAGGTCTCTT     AEFHRSL        1     0
GCGGAGTTTCATCAGCCGGAG     AEFHQPE        1     0
GCGGAGTTTCCGACTCCTGGT     AEFPTPG        1     0
GCGGAGTTTCCGAGGCATTCT     AEFPRHS        1     0
GCGGAGTTTCCGGAGTGTTCG     AEFPECS        1     0
GCGGAGTTTCCGGCTCATCGT     AEFPAHR        1     0
GCGGAGTTTCCGTCGTCGTCG     AEFPSSS        1     0
GCGGAGTTTCCTCGTAATTAT     AEFPRNY        1     0
GCGGAGTTTCCTCTGGCTCTG     AEFPLAL        1     0
GCGGAGTTTCCTCTTCATATG     AEFPLHM        1     0
GCGGAGTTTCGTCAGCTTGAG     AEFRQLE        1     0
GCGGAGTTTCTGCATACGTCG     AEFLHTS        1     0
GCGGAGTTTCTTACGGTTGAT     AEFLTVD        1     0
GCGGAGTTTCTTACTAGTGGG     AEFLTSG        1     0
GCGGAGTTTCTTCATGATGGT     AEFLHDG        1     0
GCGGAGTTTCTTGGGACTCGT     AEFLGTR        1     0
GCGGAGTTTGAGAAGCTGCGT     AEFEKLR        1     0
GCGGAGTTTGAGGTGCGGGAG     AEFEVRE        1     0
GCGGAGTTTGATAAGCTGGAG     AEFDKLE        1     0
GCGGAGTTTGATCATAATCGG     AEFDHNR        1     0
GCGGAGTTTGATCTGGTGCCG     AEFDLVP        1     0
GCGGAGTTTGCGAGGAATTCT     AEFARNS        1     0
GCGGAGTTTGCGCCTTCTCGT     AEFAPSR        1     0
GCGGAGTTTGCGTCTAGTCTT     AEFASSL        1     0
GCGGAGTTTGCTAATCCTCTG     AEFANPL        1     0
GCGGAGTTTGCTATTCCTTAG     AEFAIPQ        1     0
GCGGAGTTTGCTGGTTCGCCG     AEFAGSP        1     0
GCGGAGTTTGCTTTTCCGCTG     AEFAFPL        1     0
GCGGAGTTTGCTTTTCTGCCT     AEFAFLP        1     0
GCGGAGTTTGGGATGCTGGGG     AEFGMLG        1     0
GCGGAGTTTGGGCCGCCTTTT     AEFGPPF        1     0
GCGGAGTTTGGGGATCCGTTG     AEFGDPL        1     0
GCGGAGTTTGGTTATCCTGCG     AEFGYPA        1     0
GCGGAGTTTGTGCCTACTTCG     AEFVPTS        1     0
GCGGAGTTTGTGCGTACTTGG     AEFVRTW        1     0
GCGGAGTTTGTGTATCGGGGT     AEFVYRG        1     0
GCGGAGTTTGTGTCGATGCCT     AEFVSMP        1     0
GCGGAGTTTGTTCCTCGTAAT     AEFVPRN        1     0
GCGGAGTTTGTTCCTGCTACG     AEFVPAT        1     0
GCGGAGTTTGTTGCTTTTATG     AEFVAFM        1     0
GCGGAGTTTTAGACTTATCAT     AEFQTYH        1     0
GCGGAGTTTTAGATGCGGACG     AEFQMRT        1     0
GCGGAGTTTTATACTTCGTCG     AEFYTSS        1     0
GCGGAGTTTTCGCCGCCTAAT     AEFSPPN        1     0
GCGGATAAACGTTCTGAGCTT     ADKRSEL        1     0
GCGGATAAGAAGACGAATGCT     ADKKTNA        1     0
GCGGATAAGAAGCCGTATGAG     ADKKPYE        1     0
GCGGATAAGAAGGGGGCTGAG     ADKKGAE        1     0
GCGGATAAGAATACGGTGGAG     ADKNTVE        1     0
GCGGATAAGAATACGTCTCCG     ADKNTSP        1     0
GCGGATAAGAATAGGGCTGCT     ADKNRAA        1     0
GCGGATAAGAATCATATGGAT     ADKNHMD        1     0
GCGGATAAGAATCATGCTGTT     ADKNHAV        1     0
GCGGATAAGAATCGGCTGAAT     ADKNRLN        1     0
GCGGATAAGAATCGTCCTACG     ADKNRPT        1     0
GCGGATAAGAATCTTTGGTTT     ADKNLWF        1     0
GCGGATAAGAATGAGGTGCCT     ADKNEVP        1     0
GCGGATAAGAATGCTCGTGCT     ADKNARA        1     0
GCGGATAAGAATGTTCTGGGT     ADKNVLG        1     0
GCGGATAAGACGAATCCTTAT     ADKTNPY        1     0
GCGGATAAGACGACGATGCAT     ADKTTMH        1     0
GCGGATAAGACGACTCGGCCT     ADKTTRP        1     0
GCGGATAAGACGAGTACTTCG     ADKTSTS        1     0
GCGGATAAGACGATTATGAGT     ADKTIMS        1     0
GCGGATAAGACGCCTACGTAT     ADKTPTY        1     0
GCGGATAAGACGGAGACTAGG     ADKTETR        1     0
GCGGATAAGACGGCGGATATG     ADKTADM        1     0
GCGGATAAGACGTTGGCTGGT     ADKTLAG        1     0
GCGGATAAGACGTTTAGGGAT     ADKTFRD        1     0
GCGGATAAGACTATGGTGTAG     ADKTMVQ        1     0
GCGGATAAGACTCCTGATGCG     ADKTPDA        1     0
GCGGATAAGACTCGTTTGAAT     ADKTRLN        1     0
GCGGATAAGACTCTGCGGTCG     ADKTLRS        1     0
GCGGATAAGACTCTTCTTACT     ADKTLLT        1     0
GCGGATAAGACTGAGACTCGG     ADKTETR        1     0
GCGGATAAGACTGCGATGCGT     ADKTAMR        1     0
GCGGATAAGACTGCGCCTGCG     ADKTAPA        1     0
GCGGATAAGACTGCTACTTCT     ADKTATS        1     0
GCGGATAAGACTGGGGCGTCT     ADKTGAS        1     0
GCGGATAAGACTTCTAAGCAG     ADKTSKQ        1     0
GCGGATAAGAGGAGTGAGCGT     ADKRSER        1     0
GCGGATAAGAGGATTGCGGCT     ADKRIAA        1     0
GCGGATAAGAGGCCGTCTTTT     ADKRPSF        1     0
GCGGATAAGAGGCTTCCGTGG     ADKRLPW        1     0
GCGGATAAGAGGGTTATTGCG     ADKRVIA        1     0
GCGGATAAGAGGGTTCGGGAT     ADKRVRD        1     0
GCGGATAAGAGGTGGCTGTCT     ADKRWLS        1     0
GCGGATAAGAGTACTAGGCAG     ADKSTRQ        1     0
GCGGATAAGAGTCGTCCGGTT     ADKSRPV        1     0
GCGGATAAGAGTGTTCAGCGT     ADKSVQR        1     0
GCGGATAAGATGATTTCTCAG     ADKMISQ        1     0
GCGGATAAGATGCCTACGTAT     ADKMPTY        1     0
GCGGATAAGATGCCTCATGTG     ADKMPHV        1     0
GCGGATAAGATGCGTTCTCGT     ADKMRSR        1     0
GCGGATAAGATGCTGGCGCGG     ADKMLAR        1     0
GCGGATAAGATGGAGGTTTAG     ADKMEVQ        1     0
GCGGATAAGATGGATACTCAT     ADKMDTH        1     0
GCGGATAAGATGTATAATCTT     ADKMYNL        1     0
GCGGATAAGATGTCTTCTACT     ADKMSST        1     0
GCGGATAAGATTACTGATAGT     ADKITDS        1     0
GCGGATAAGATTATGACTCTG     ADKIMTL        1     0
GCGGATAAGATTCCGATTGCG     ADKIPIA        1     0
GCGGATAAGATTCCTAGACCG     ADKIPRP        1     0
GCGGATAAGATTCGTCGACCG     ADKIRRP        1     0
GCGGATAAGATTGATTCTTTG     ADKIDSL        1     0
GCGGATAAGCAGACGAAGTTG     ADKQTKL        1     0
GCGGATAAGCAGCAGACTGGT     ADKQQTG        1     0
GCGGATAAGCAGCAGCCTTCG     ADKQQPS        1     0
GCGGATAAGCAGCCGCCGATG     ADKQPPM        1     0
GCGGATAAGCAGCCTCCTTAG     ADKQPPQ        1     0
GCGGATAAGCAGCCTGCTACG     ADKQPAT        1     0
GCGGATAAGCAGCGTACGTTG     ADKQRTL        1     0
GCGGATAAGCAGGATACTCAG     ADKQDTQ        1     0
GCGGATAAGCAGGATCATTAT     ADKQDHY        1     0
GCGGATAAGCAGGCGTCGACT     ADKQAST        1     0
GCGGATAAGCAGTATGTGCTT     ADKQYVL        1     0
GCGGATAAGCAGTCGGCTATG     ADKQSAM        1     0
GCGGATAAGCAGTCGTATGTG     ADKQSYV        1     0
GCGGATAAGCAGTCTACTACG     ADKQSTT        1     0
GCGGATAAGCAGTGGAGTCAG     ADKQWSQ        1     0
GCGGATAAGCAGTGTCCTTTG     ADKQCPL        1     0
GCGGATAAGCAGTTGCTGACC     ADKQLLT        1     0
GCGGATAAGCATAAGTCTTAT     ADKHKSY        1     0
GCGGATAAGCATAGTCCTGTT     ADKHSPV        1     0
GCGGATAAGCATATTCTTCGT     ADKHILR        1     0
GCGGATAAGCATCAGTGTTAT     ADKHQCY        1     0
GCGGATAAGCATCATACTCCT     ADKHHTP        1     0
GCGGATAAGCATCATGCGCTG     ADKHHAL        1     0
GCGGATAAGCATCCGATTCCG     ADKHPIP        1     0
GCGGATAAGCATCGGTCTCCG     ADKHRSP        1     0
GCGGATAAGCATGATGCGGAG     ADKHDAE        1     0
GCGGATAAGCATTTGCTGCAT     ADKHLLH        1     0
GCGGATAAGCATTTTACGAAT     ADKHFTN        1     0
GCGGATAAGCCGACGCATACT     ADKPTHT        1     0
GCGGATAAGCCGACGCTGCCG     ADKPTLP        1     0
GCGGATAAGCCGACTGCGAAT     ADKPTAN        1     0
GCGGATAAGCCGAGTAGGCAT     ADKPSRH        1     0
GCGGATAAGCCGATTCCTAAT     ADKPIPN        1     0
GCGGATAAGCCGATTGAGGTG     ADKPIEV        1     0
GCGGATAAGCCGCTTGTTCCT     ADKPLVP        1     0
GCGGATAAGCCGGAGAATACT     ADKPENT        1     0
GCGGATAAGCCGGATGTTGCG     ADKPDVA        1     0
GCGGATAAGCCGGCGACTCCT     ADKPATP        1     0
GCGGATAAGCCGGCGAGGTCG     ADKPARS        1     0
GCGGATAAGCCGGGTGTGTCT     ADKPGVS        1     0
GCGGATAAGCCGGTTATTATG     ADKPVIM        1     0
GCGGATAAGCCGTATCTGCTT     ADKPYLL        1     0
GCGGATAAGCCGTCGTGGCCT     ADKPSWP        1     0
GCGGATAAGCCGTCTCCGCGT     ADKPSPR        1     0
GCGGATAAGCCGTCTTTTTCT     ADKPSFS        1     0
GCGGATAAGCCGTGGACTATG     ADKPWTM        1     0
GCGGATAAGCCGTTGCTGCGG     ADKPLLR        1     0
GCGGATAAGCCTAAGCAGTTG     ADKPKQL        1     0
GCGGATAAGCCTAAGCTTAGG     ADKPKLR        1     0
GCGGATAAGCCTAAGGTTAGG     ADKPKVR        1     0
GCGGATAAGCCTAATACTGTG     ADKPNTV        1     0
GCGGATAAGCCTAATATGAGT     ADKPNMS        1     0
GCGGATAAGCCTAATCTTAGT     ADKPNLS        1     0
GCGGATAAGCCTACTGAGCCT     ADKPTEP        1     0
GCGGATAAGCCTACTTCGTCT     ADKPTSS        1     0
GCGGATAAGCCTAGGCTGCAG     ADKPRLQ        1     0
GCGGATAAGCCTATACCTTCT     ADKPIPS        1     0
GCGGATAAGCCTCAGACGGCG     ADKPQTA        1     0
GCGGATAAGCCTCATATTACG     ADKPHIT        1     0
GCGGATAAGCCTCCTACGCTT     ADKPPTL        1     0
GCGGATAAGCCTCCTGCGTTT     ADKPPAF        1     0
GCGGATAAGCCTCCTTATTCT     ADKPPYS        1     0
GCGGATAAGCCTCCTTTGCCG     ADKPPLP        1     0
GCGGATAAGCCTCGGACTCAT     ADKPRTH        1     0
GCGGATAAGCCTCGTATGAAT     ADKPRMN        1     0
GCGGATAAGCCTCTGCCTTCG     ADKPLPS        1     0
GCGGATAAGCCTCTTACTGCG     ADKPLTA        1     0
GCGGATAAGCCTCTTCTTCGG     ADKPLLR        1     0
GCGGATAAGCCTGATTCTCAT     ADKPDSH        1     0
GCGGATAAGCCTGCTATGGAT     ADKPAMD        1     0
GCGGATAAGCCTGCTGCGCCT     ADKPAAP        1     0
GCGGATAAGCCTGCTTCGTTT     ADKPASF        1     0
GCGGATAAGCCTGGTTATCGG     ADKPGYR        1     0
GCGGATAAGCCTGTGTCTTAG     ADKPVSQ        1     0
GCGGATAAGCCTGTTGTTTAG     ADKPVVQ        1     0
GCGGATAAGCCTTCTCATGAT     ADKPSHD        1     0
GCGGATAAGCCTTCTTGGCTT     ADKPSWL        1     0
GCGGATAAGCCTTGTCCTCAT     ADKPCPH        1     0
GCGGATAAGCCTTGTGGGCAT     ADKPCGH        1     0
GCGGATAAGCCTTTGACGTGT     ADKPLTC        1     0
GCGGATAAGCCTTTGTCTTAT     ADKPLSY        1     0
GCGGATAAGCCTTTTCCTCCT     ADKPFPP        1     0
GCGGATAAGCGGCATAATCCT     ADKRHNP        1     0
GCGGATAAGCGGGATCTTTAG     ADKRDLQ        1     0
GCGGATAAGCGGGCTCCTTAT     ADKRAPY        1     0
GCGGATAAGCGGGTTTTGCCT     ADKRVLP        1     0
GCGGATAAGCGGTATCATTCG     ADKRYHS        1     0
GCGGATAAGCGTACTCTTACG     ADKRTLT        1     0
GCGGATAAGCGTACTTCTACT     ADKRTST        1     0
GCGGATAAGCGTCATGAGAAG     ADKRHEK        1     0
GCGGATAAGCGTCCTACTAGT     ADKRPTS        1     0
GCGGATAAGCGTCCTCTTCTG     ADKRPLL        1     0
GCGGATAAGCGTCTGACTAGG     ADKRLTR        1     0
GCGGATAAGCGTGAGGCTCGT     ADKREAR        1     0
GCGGATAAGCGTGCTACTACG     ADKRATT        1     0
GCGGATAAGCGTGGTACTACT     ADKRGTT        1     0
GCGGATAAGCTGAAGCAGTCT     ADKLKQS        1     0
GCGGATAAGCTGAATGAGTGC     ADKLNEC        1     0
GCGGATAAGCTGATGAGTCAG     ADKLMSQ        1     0
GCGGATAAGCTGCATCTGAGT     ADKLHLS        1     0
GCGGATAAGCTGCATGAGCTT     ADKLHEL        1     0
GCGGATAAGCTGCCGAGGTCT     ADKLPRS        1     0
GCGGATAAGCTGCCGTATCCT     ADKLPYP        1     0
GCGGATAAGCTGCCTACTGTT     ADKLPTV        1     0
GCGGATAAGCTGCCTCGGACT     ADKLPRT        1     0
GCGGATAAGCTGCCTGTGCCG     ADKLPVP        1     0
GCGGATAAGCTGCGTAATGGT     ADKLRNG        1     0
GCGGATAAGCTGCTGACTCTT     ADKLLTL        1     0
GCGGATAAGCTGCTTGTTACT     ADKLLVT        1     0
GCGGATAAGCTGGATACTGAG     ADKLDTE        1     0
GCGGATAAGCTGGCTCTTTTG     ADKLALL        1     0
GCGGATAAGCTGGGTCGTAAG     ADKLGRK        1     0
GCGGATAAGCTGTATCATTGG     ADKLYHW        1     0
GCGGATAAGCTGTATCCTTTG     ADKLYPL        1     0
GCGGATAAGCTGTCGAAGTAT     ADKLSKY        1     0
GCGGATAAGCTGTCTACTTTT     ADKLSTF        1     0
GCGGATAAGCTGTTGGTTGCG     ADKLLVA        1     0
GCGGATAAGCTGTTTCCTTCG     ADKLFPS        1     0
GCGGATAAGCTTCAGCATTTG     ADKLQHL        1     0
GCGGATAAGCTTCCGTCGAAT     ADKLPSN        1     0
GCGGATAAGCTTCCTCAGCTT     ADKLPQL        1     0
GCGGATAAGCTTCTGCAGACT     ADKLLQT        1     0
GCGGATAAGCTTGCGTCGGGT     ADKLASG        1     0
GCGGATAAGCTTTGGAATGCT     ADKLWNA        1     0
GCGGATAAGCTTTGGTATGGT     ADKLWYG        1     0
GCGGATAAGCTTTGTTCTACG     ADKLCST        1     0
GCGGATAAGCTTTTTCCGCCT     ADKLFPP        1     0
GCGGATAAGGAGACGGCGCAT     ADKETAH        1     0
GCGGATAAGGAGCAGCGGCCT     ADKEQRP        1     0
GCGGATAAGGAGCATACGTGG     ADKEHTW        1     0
GCGGATAAGGAGCCTATTCGG     ADKEPIR        1     0
GCGGATAAGGAGCCTCAGCCG     ADKEPQP        1     0
GCGGATAAGGAGGGGCATTAT     ADKEGHY        1     0
GCGGATAAGGATACTCTTGAT     ADKDTLD        1     0
GCGGATAAGGATCATTCTCCG     ADKDHSP        1     0
GCGGATAAGGATCGGAATTGC     ADKDRNC        1     0
GCGGATAAGGATGGTAATTGG     ADKDGNW        1     0
GCGGATAAGGATTCGTCTCCG     ADKDSSP        1     0
GCGGATAAGGATTTGCAGGAT     ADKDLQD        1     0
GCGGATAAGGCGACTCATAAT     ADKATHN        1     0
GCGGATAAGGCGACTTGGACG     ADKATWT        1     0
GCGGATAAGGCGATTACGGAT     ADKAITD        1     0
GCGGATAAGGCGCAGTATGGT     ADKAQYG        1     0
GCGGATAAGGCGCATCCTCCT     ADKAHPP        1     0
GCGGATAAGGCGCTGCGTACT     ADKALRT        1     0
GCGGATAAGGCGGCGCATCCT     ADKAAHP        1     0
GCGGATAAGGCGGCTTCTTCT     ADKAASS        1     0
GCGGATAAGGCGTCTGGGTCT     ADKASGS        1     0
GCGGATAAGGCGTTGCATGAG     ADKALHE        1     0
GCGGATAAGGCTAAGGCTACG     ADKAKAT        1     0
GCGGATAAGGCTAATGGTCCT     ADKANGP        1     0
GCGGATAAGGCTACTTGGAGT     ADKATWS        1     0
GCGGATAAGGCTAGGTTGTTG     ADKARLL        1     0
GCGGATAAGGCTATGAGGTCT     ADKAMRS        1     0
GCGGATAAGGCTCAGCTTCAA     ADKAQLQ        1     0
GCGGATAAGGCTCCGTCTTGG     ADKAPSW        1     0
GCGGATAAGGCTCCGTTGACG     ADKAPLT        1     0
GCGGATAAGGCTCGGCTGTGG     ADKARLW        1     0
GCGGATAAGGCTCTTCCTCAT     ADKALPH        1     0
GCGGATAAGGCTGCGACGATT     ADKAATI        1     0
GCGGATAAGGCTGCTCCGCCG     ADKAAPP        1     0
GCGGATAAGGCTGCTCTTTAT     ADKAALY        1     0
GCGGATAAGGCTTGTTTTATT     ADKACFI        1     0
GCGGATAAGGCTTTGAATCAG     ADKALNQ        1     0
GCGGATAAGGGGACGCCTCCG     ADKGTPP        1     0
GCGGATAAGGGGATTAGTCTG     ADKGISL        1     0
GCGGATAAGGGGCAGACGCAT     ADKGQTH        1     0
GCGGATAAGGGGCATACGTGG     ADKGHTW        1     0
GCGGATAAGGGGCCTCTGTCG     ADKGPLS        1     0
GCGGATAAGGGGCCTGCTCGT     ADKGPAR        1     0
GCGGATAAGGGGGCGACGCGT     ADKGATR        1     0
GCGGATAAGGGTAATCTGATT     ADKGNLI        1     0
GCGGATAAGGGTACGGTGCGG     ADKGTVR        1     0
GCGGATAAGGGTGCGCCTTCT     ADKGAPS        1     0
GCGGATAAGGGTGCTACTAGG     ADKGATR        1     0
GCGGATAAGGTGCGTCCTGGG     ADKVRPG        1     0
GCGGATAAGGTGCTGTCGCCG     ADKVLSP        1     0
GCGGATAAGGTGGCTAAGATG     ADKVAKM        1     0
GCGGATAAGGTGTTTAGGCGT     ADKVFRR        1     0
GCGGATAAGGTTAAGTGGTTG     ADKVKWL        1     0
GCGGATAAGGTTACTTGGGAG     ADKVTWE        1     0
GCGGATAAGGTTCCTCGTAGT     ADKVPRS        1     0
GCGGATAAGGTTCCTCGTTGT     ADKVPRC        1     0
GCGGATAAGGTTGCGGTGCCT     ADKVAVP        1     0
GCGGATAAGGTTTATTATGAG     ADKVYYE        1     0
GCGGATAAGTATAATTCGCAT     ADKYNSH        1     0
GCGGATAAGTATACGCGTTCT     ADKYTRS        1     0
GCGGATAAGTATCAGGTTGCG     ADKYQVA        1     0
GCGGATAAGTATCCTTTGCCT     ADKYPLP        1     0
GCGGATAAGTATGCGAAGCCT     ADKYAKP        1     0
GCGGATAAGTATGGTTTGTCG     ADKYGLS        1     0
GCGGATAAGTATGTGACTCCT     ADKYVTP        1     0
GCGGATAAGTATGTTAGTCTT     ADKYVSL        1     0
GCGGATAAGTCGACTTGGTTG     ADKSTWL        1     0
GCGGATAAGTCGATGGTTCTG     ADKSMVL        1     0
GCGGATAAGTCGCCTCCTGCT     ADKSPPA        1     0
GCGGATAAGTCGCTGCATTTT     ADKSLHF        1     0
GCGGATAAGTCGCTGCCTAAG     ADKSLPK        1     0
GCGGATAAGTCGCTGCCTTAT     ADKSLPY        1     0
GCGGATAAGTCGCTTCCTACG     ADKSLPT        1     0
GCGGATAAGTCGGCTCTGATT     ADKSALI        1     0
GCGGATAAGTCTGAGTTTGGT     ADKSEFG        1     0
GCGGATAAGTCTGGTACTCCT     ADKSGTP        1     0
GCGGATAAGTCTGTGGTTCTT     ADKSVVL        1     0
GCGGATAAGTCTTCTATGACT     ADKSSMT        1     0
GCGGATAAGTGGGCTGTGAAT     ADKWAVN        1     0
GCGGATAAGTGGGTGTTGCTT     ADKWVLL        1     0
GCGGATAAGTGGTCTGTGGAG     ADKWSVE        1     0
GCGGATAAGTGGTGGCTGTCG     ADKWWLS        1     0
GCGGATAAGTTCGTTCAGGAT     ADKFVQD        1     0
GCGGATAAGTTGACGGAGCAT     ADKLTEH        1     0
GCGGATAAGTTGAGGGCTGCG     ADKLRAA        1     0
GCGGATAAGTTGAGTGCTAGG     ADKLSAR        1     0
GCGGATAAGTTGCAGTATAGT     ADKLQYS        1     0
GCGGATAAGTTGCGGACTATG     ADKLRTM        1     0
GCGGATAAGTTGGCGTTGTCT     ADKLALS        1     0
GCGGATAAGTTGGTGCGTCAT     ADKLVRH        1     0
GCGGATAAGTTGTCGAATCTG     ADKLSNL        1     0
GCGGATAAGTTGTCTGCTCGG     ADKLSAR        1     0
GCGGATAAGTTTCATCTGCTG     ADKFHLL        1     0
GCGGATAAGTTTCCGCGGGTT     ADKFPRV        1     0
GCGGATAAGTTTCCTACGCCG     ADKFPTP        1     0
GCGGATAAGTTTCGGATGTAT     ADKFRMY        1     0
GCGGATAAGTTTGATCATGCG     ADKFDHA        1     0
GCGGATAAGTTTTGGAATGCG     ADKFWNA        1     0
GCGGATAATAAGCTTACGTTT     ADNKLTF        1     0
GCGGATAATAATACTGTGCAG     ADNNTVQ        1     0
GCGGATAATAATCTGCCGGTT     ADNNLPV        1     0
GCGGATAATACGACTATTGGG     ADNTTIG        1     0
GCGGATAATACGACTCCTCCT     ADNTTPP        1     0
GCGGATAATACGACTTCGCCT     ADNTTSP        1     0
GCGGATAATACGAGTCATGAT     ADNTSHD        1     0
GCGGATAATACGCATCGTCAG     ADNTHRQ        1     0
GCGGATAATACGCCTCGTCCT     ADNTPRP        1     0
GCGGATAATACGGATAGTGCG     ADNTDSA        1     0
GCGGATAATACGTCTCTGTCG     ADNTSLS        1     0
GCGGATAATACGTTGCTTCTG     ADNTLLL        1     0
GCGGATAATACGTTGTATCCG     ADNTLYP        1     0
GCGGATAATACTATTGTGAGG     ADNTIVR        1     0
GCGGATAATACTCATGCTACT     ADNTHAT        1     0
GCGGATAATACTCTTCTGTGG     ADNTLLW        1     0
GCGGATAATACTGCGACTAGT     ADNTATS        1     0
GCGGATAATACTTTGCGGCAG     ADNTLRQ        1     0
GCGGATAATAGGACGACGGGT     ADNRTTG        1     0
GCGGATAATAGGACGTCGCTT     ADNRTSL        1     0
GCGGATAATAGGAGTACGCCG     ADNRSTP        1     0
GCGGATAATAGGCAGTTGCGG     ADNRQLR        1     0
GCGGATAATAGGCGTCTGTAT     ADNRRLY        1     0
GCGGATAATAGGGGTCTGTAT     ADNRGLY        1     0
GCGGATAATAGGTATGGTCAG     ADNRYGQ        1     0
GCGGATAATAGTAAGGGTTCG     ADNSKGS        1     0
GCGGATAATAGTCCGACGTTG     ADNSPTL        1     0
GCGGATAATAGTCCGGAGGCG     ADNSPEA        1     0
GCGGATAATATTACTCAGCCT     ADNITQP        1     0
GCGGATAATATTATTGTTGCG     ADNIIVA        1     0
GCGGATAATATTCCGCCGCCG     ADNIPPP        1     0
GCGGATAATATTCCGGCTCTG     ADNIPAL        1     0
GCGGATAATCAGAGTGCGGAG     ADNQSAE        1     0
GCGGATAATCAGCAGCCTCGG     ADNQQPR        1     0
GCGGATAATCAGCATATGCTG     ADNQHML        1     0
GCGGATAATCAGCCGCTGTAT     ADNQPLY        1     0
GCGGATAATCAGCCTTCTATG     ADNQPSM        1     0
GCGGATAATCAGCGGCTTCCT     ADNQRLP        1     0
GCGGATAATCAGCGTTATCCG     ADNQRYP        1     0
GCGGATAATCAGGAGCCGTCG     ADNQEPS        1     0
GCGGATAATCAGGGGCGGACT     ADNQGRT        1     0
GCGGATAATCAGGTGGCTCCT     ADNQVAP        1     0
GCGGATAATCAGGTGTCGCAT     ADNQVSH        1     0
GCGGATAATCAGTGGCGTAGT     ADNQWRS        1     0
GCGGATAATCAGTTGTCGTGT     ADNQLSC        1     0
GCGGATAATCATAAGCGGGTT     ADNHKRV        1     0
GCGGATAATCATACGCCTAGT     ADNHTPS        1     0
GCGGATAATCATACTCAGTAC     ADNHTQY        1     0
GCGGATAATCATATGATGTAT     ADNHMMY        1     0
GCGGATAATCATATTGCTACG     ADNHIAT        1     0
GCGGATAATCATCAGCCTCAG     ADNHQPQ        1     0
GCGGATAATCATCAGGCGATG     ADNHQAM        1     0
GCGGATAATCATCATCCTGCT     ADNHHPA        1     0
GCGGATAATCATCCTTCTGAT     ADNHPSD        1     0
GCGGATAATCATCGTCATCCT     ADNHRHP        1     0
GCGGATAATCATCGTGCTTAT     ADNHRAY        1     0
GCGGATAATCATGAGCAGGCT     ADNHEQA        1     0
GCGGATAATCATGCTCCGAGT     ADNHAPS        1     0
GCGGATAATCATGCTGGGCAT     ADNHAGH        1     0
GCGGATAATCATGTTACGTTG     ADNHVTL        1     0
GCGGATAATCATTCGCTTGTT     ADNHSLV        1     0
GCGGATAATCCGACGCAGTTG     ADNPTQL        1     0
GCGGATAATCCGACGCCGTGG     ADNPTPW        1     0
GCGGATAATCCGCGGTATAGG     ADNPRYR        1     0
GCGGATAATCCGGCTCCGAAT     ADNPAPN        1     0
GCGGATAATCCGGTGCCGATG     ADNPVPM        1     0
GCGGATAATCCGGTTTTGGTT     ADNPVLV        1     0
GCGGATAATCCGTCGCATTTG     ADNPSHL        1     0
GCGGATAATCCGTCTCCTATG     ADNPSPM        1     0
GCGGATAATCCGTGTCCTTGT     ADNPCPC        1     0
GCGGATAATCCGTTGCCTAAG     ADNPLPK        1     0
GCGGATAATCCTCAGAAATGG     ADNPQKW        1     0
GCGGATAATCCTCATCGGACG     ADNPHRT        1     0
GCGGATAATCCTCCGTCTCAG     ADNPPSQ        1     0
GCGGATAATCCTCGGCTGCCT     ADNPRLP        1     0
GCGGATAATCCTCTTCGTGTG     ADNPLRV        1     0
GCGGATAATCCTGCTGCTATT     ADNPAAI        1     0
GCGGATAATCCTGGTGCTCCT     ADNPGAP        1     0
GCGGATAATCCTTCGCCGCAG     ADNPSPQ        1     0
GCGGATAATCGGCCTCTGGTT     ADNRPLV        1     0
GCGGATAATCGGGCTACGTGG     ADNRATW        1     0
GCGGATAATCGGTATGTGCAT     ADNRYVH        1     0
GCGGATAATCGGTGGCCTAGG     ADNRWPR        1     0
GCGGATAATCGTACGAATGCT     ADNRTNA        1     0
GCGGATAATCGTACTAGTAAT     ADNRTSN        1     0
GCGGATAATCGTATGATGTCG     ADNRMMS        1     0
GCGGATAATCGTATGCCGTTG     ADNRMPL        1     0
GCGGATAATCGTCAGAATTCT     ADNRQNS        1     0
GCGGATAATCGTCAGTTGGAT     ADNRQLD        1     0
GCGGATAATCGTCATCAGTCG     ADNRHQS        1     0
GCGGATAATCGTCATTGGCCG     ADNRHWP        1     0
GCGGATAATCGTCGGCATCAG     ADNRRHQ        1     0
GCGGATAATCGTGCTCCTTTG     ADNRAPL        1     0
GCGGATAATCTGACGCGGCAT     ADNLTRH        1     0
GCGGATAATCTGAGTACGCTG     ADNLSTL        1     0
GCGGATAATCTGCCGTATCCG     ADNLPYP        1     0
GCGGATAATCTGCCGTATCTG     ADNLPYL        1     0
GCGGATAATCTGCTGACTCTT     ADNLLTL        1     0
GCGGATAATCTGCTTCGTCTT     ADNLLRL        1     0
GCGGATAATCTGGCGCCTTCT     ADNLAPS        1     0
GCGGATAATCTTCAGAATGCT     ADNLQNA        1     0
GCGGATAATCTTCCTCGGCGG     ADNLPRR        1     0
GCGGATAATCTTGCTCATCGG     ADNLAHR        1     0
GCGGATAATGAGAGTAAGCTT     ADNESKL        1     0
GCGGATAATGAGCGGGCGCGG     ADNERAR        1     0
GCGGATAATGAGTTGGTGGTG     ADNELVV        1     0
GCGGATAATGATGGGTATTGT     ADNDGYC        1     0
GCGGATAATGATTCTACGCCT     ADNDSTP        1     0
GCGGATAATGCGAAGCTGGTT     ADNAKLV        1     0
GCGGATAATGCGACTAGGTCT     ADNATRS        1     0
GCGGATAATGCGAGTTTGCAG     ADNASLQ        1     0
GCGGATAATGCGATTTTGAAT     ADNAILN        1     0
GCGGATAATGCGCATACTTTG     ADNAHTL        1     0
GCGGATAATGCGCATTCGCCT     ADNAHSP        1     0
GCGGATAATGCGCCGATTACT     ADNAPIT        1     0
GCGGATAATGCGCCTTTGCCG     ADNAPLP        1     0
GCGGATAATGCGCGTGTGCCT     ADNARVP        1     0
GCGGATAATGCGCTTAGTGTT     ADNALSV        1     0
GCGGATAATGCGGCGCTGCCG     ADNAALP        1     0
GCGGATAATGCGGTTAGGCTG     ADNAVRL        1     0
GCGGATAATGCGTCGAATCTT     ADNASNL        1     0
GCGGATAATGCGTCGCGGTCT     ADNASRS        1     0
GCGGATAATGCGTCTCTTACG     ADNASLT        1     0
GCGGATAATGCGTCTGGGCAG     ADNASGQ        1     0
GCGGATAATGCTAAGCTTCTG     ADNAKLL        1     0
GCGGATAATGCTACTTGTCAT     ADNATCH        1     0
GCGGATAATGCTAGGTCGCCG     ADNARSP        1     0
GCGGATAATGCTAGTCGTCAT     ADNASRH        1     0
GCGGATAATGCTCTTGCTCAG     ADNALAQ        1     0
GCGGATAATGCTGGGCTGACT     ADNAGLT        1     0
GCGGATAATGCTGTTGATCCT     ADNAVDP        1     0
GCGGATAATGGGCCGCCGTCT     ADNGPPS        1     0
GCGGATAATGGTACGTATCCT     ADNGTYP        1     0
GCGGATAATGGTCCTCGGAAG     ADNGPRK        1     0
GCGGATAATGGTCGTCGTTCT     ADNGRRS        1     0
GCGGATAATGGTGCGGATGCG     ADNGADA        1     0
GCGGATAATGGTTCGCCTTTG     ADNGSPL        1     0
GCGGATAATGTGAGTACTTCG     ADNVSTS        1     0
GCGGATAATGTGATGCGGCAG     ADNVMRQ        1     0
GCGGATAATGTGCAGGCTACG     ADNVQAT        1     0
GCGGATAATGTGGTTCTTCCT     ADNVVLP        1     0
GCGGATAATGTGTCTCAGTCG     ADNVSQS        1     0
GCGGATAATGTGTCTTTGACT     ADNVSLT        1     0
GCGGATAATGTTATGCCTCCT     ADNVMPP        1     0
GCGGATAATGTTATTCTTCTG     ADNVILL        1     0
GCGGATAATGTTCCGACTCTT     ADNVPTL        1     0
GCGGATAATGTTGTGCGTCCG     ADNVVRP        1     0
GCGGATAATTATAAGCGTGTT     ADNYKRV        1     0
GCGGATAATTATCTGAGTCAG     ADNYLSQ        1     0
GCGGATAATTCGATGTCGAAG     ADNSMSK        1     0
GCGGATAATTCGCCTCTGGTT     ADNSPLV        1     0
GCGGATAATTCGCGTCCGCCG     ADNSRPP        1     0
GCGGATAATTCGGCGGCTAGG     ADNSAAR        1     0
GCGGATAATTCGGGGATTGAT     ADNSGID        1     0
GCGGATAATTCTAATGCTCCT     ADNSNAP        1     0
GCGGATAATTCTCCGACTCAG     ADNSPTQ        1     0
GCGGATAATTCTCCTCAGACT     ADNSPQT        1     0
GCGGATAATTCTCCTCTTTGG     ADNSPLW        1     0
GCGGATAATTCTCGTTCGCCT     ADNSRSP        1     0
GCGGATAATTGGCAGCGGCTG     ADNWQRL        1     0
GCGGATAATTGGCCGACTCTG     ADNWPTL        1     0
GCGGATAATTGGCGGACTCAG     ADNWRTQ        1     0
GCGGATAATTGGGGGATGAAT     ADNWGMN        1     0
GCGGATAATTGTCAGCGGGTT     ADNCQRV        1     0
GCGGATAATTGTGAGCAGACT     ADNCEQT        1     0
GCGGATAATTGTGTGGTTAGT     ADNCVVS        1     0
GCGGATAATTTGCAGCCTGTT     ADNLQPV        1     0
GCGGATAATTTGGAGCGTCCG     ADNLERP        1     0
GCGGATAATTTGGTGGAGCGT     ADNLVER        1     0
GCGGATAATTTTACTCCGCTG     ADNFTPL        1     0
GCGGATAATTTTACTGTGGCG     ADNFTVA        1     0
GCGGATAATTTTAGTGATGTG     ADNFSDV        1     0
GCGGATAATTTTCATAATACT     ADNFHNT        1     0
GCGGATAATTTTCCTAGTCCT     ADNFPSP        1     0
GCGGATACACCTACTATTTCG     ADTPTIS        1     0
GCGGATACCTATGCGCGTAAG     ADTYARK        1     0
GCGGATACGAAGACGATTGGG     ADTKTIG        1     0
GCGGATACGAAGATGCCGCCT     ADTKMPP        1     0
GCGGATACGAAGATGGCGTTG     ADTKMAL        1     0
GCGGATACGAAGCAAATGCGT     ADTKQMR        1     0
GCGGATACGAAGCAGGGTCGG     ADTKQGR        1     0
GCGGATACGAAGCCTCTGCTG     ADTKPLL        1     0
GCGGATACGAAGCCTGCGCTT     ADTKPAL        1     0
GCGGATACGAAGCGTCTGCCT     ADTKRLP        1     0
GCGGATACGAAGCGTTTGCCG     ADTKRLP        1     0
GCGGATACGAAGCTGATTCTT     ADTKLIL        1     0
GCGGATACGAAGCTTCTTACT     ADTKLLT        1     0
GCGGATACGAAGGATTCGTTT     ADTKDSF        1     0
GCGGATACGAAGGGGAATACG     ADTKGNT        1     0
GCGGATACGAAGGGGCCGGAA     ADTKGPE        1     0
GCGGATACGAAGGTGATGCAT     ADTKVMH        1     0
GCGGATACGAATACGACGCGT     ADTNTTR        1     0
GCGGATACGAATCTGACGAAT     ADTNLTN        1     0
GCGGATACGAATCTGCGGGAT     ADTNLRD        1     0
GCGGATACGAATCTGCTTATG     ADTNLLM        1     0
GCGGATACGAATGCACATCCT     ADTNAHP        1     0
GCGGATACGAATGCGCCGCCG     ADTNAPP        1     0
GCGGATACGAATGCTCTTGTT     ADTNALV        1     0
GCGGATACGAATTATGATACT     ADTNYDT        1     0
GCGGATACGAATTCGACGAGT     ADTNSTS        1     0
GCGGATACGAATTCGACTTTT     ADTNSTF        1     0
GCGGATACGAATTCGCTTGTT     ADTNSLV        1     0
GCGGATACGAATTCTCATAAT     ADTNSHN        1     0
GCGGATACGACGAATCTTGTT     ADTTNLV        1     0
GCGGATACGACGACTCCTCTT     ADTTTPL        1     0
GCGGATACGACGATGGATCGT     ADTTMDR        1     0
GCGGATACGACGCATGGGCTG     ADTTHGL        1     0
GCGGATACGACGCCGGTGCAT     ADTTPVH        1     0
GCGGATACGACGCCTCATTGG     ADTTPHW        1     0
GCGGATACGACGCCTCTTCTT     ADTTPLL        1     0
GCGGATACGACGCGGACTCTT     ADTTRTL        1     0
GCGGATACGACGCGGCCTATT     ADTTRPI        1     0
GCGGATACGACGCGGCCTTAT     ADTTRPY        1     0
GCGGATACGACGCGTTCGTGG     ADTTRSW        1     0
GCGGATACGACGGAGGAGAAT     ADTTEEN        1     0
GCGGATACGACGGCTAGGAAT     ADTTARN        1     0
GCGGATACGACGGCTGTTCTT     ADTTAVL        1     0
GCGGATACGACGTGGGCGTAT     ADTTWAY        1     0
GCGGATACGACGTGGGTTCAG     ADTTWVQ        1     0
GCGGATACGACGTGTAGGTTG     ADTTCRL        1     0
GCGGATACGACTAAGGTGTAT     ADTTKVY        1     0
GCGGATACGACTAATACGGAT     ADTTNTD        1     0
GCGGATACGACTACGCATTAG     ADTTTHQ        1     0
GCGGATACGACTACTCTGTCG     ADTTTLS        1     0
GCGGATACGACTATGGGGCGT     ADTTMGR        1     0
GCGGATACGACTCAGATTGTG     ADTTQIV        1     0
GCGGATACGACTCATAATTGT     ADTTHNC        1     0
GCGGATACGACTCATGGTTGT     ADTTHGC        1     0
GCGGATACGACTCCTAGGTCT     ADTTPRS        1     0
GCGGATACGACTCGGAAGTCT     ADTTRKS        1     0
GCGGATACGACTCGTACGCGG     ADTTRTR        1     0
GCGGATACGACTCTTCTGCGT     ADTTLLR        1     0
GCGGATACGACTGATCATTGG     ADTTDHW        1     0
GCGGATACGACTGCTAATGCG     ADTTANA        1     0
GCGGATACGACTGCTACTGTG     ADTTATV        1     0
GCGGATACGACTGGGCCGGAT     ADTTGPD        1     0
GCGGATACGACTGGGTTGAAG     ADTTGLK        1     0
GCGGATACGACTGTTATTCTT     ADTTVIL        1     0
GCGGATACGACTTAGATTGAT     ADTTQID        1     0
GCGGATACGACTTCGATTATG     ADTTSIM        1     0
GCGGATACGACTTCTGCTCCT     ADTTSAP        1     0
GCGGATACGACTTGGACGCCG     ADTTWTP        1     0
GCGGATACGACTTTGCTTCCG     ADTTLLP        1     0
GCGGATACGAGGAATGCTGCG     ADTRNAA        1     0
GCGGATACGAGGACTGCTGAT     ADTRTAD        1     0
GCGGATACGAGGACTTCGGTT     ADTRTSV        1     0
GCGGATACGAGGATTGTGACT     ADTRIVT        1     0
GCGGATACGAGGCCTCCTCCG     ADTRPPP        1     0
GCGGATACGAGGCCTTCTCGG     ADTRPSR        1     0
GCGGATACGAGGGAGAATGAG     ADTRENE        1     0
GCGGATACGAGGGATACTCCT     ADTRDTP        1     0
GCGGATACGAGGGCTACGAGT     ADTRATS        1     0
GCGGATACGAGGGCTGCGCGT     ADTRAAR        1     0
GCGGATACGAGGGTGGTTAGG     ADTRVVR        1     0
GCGGATACGAGGTCGGTGTCG     ADTRSVS        1     0
GCGGATACGAGGTCTTCGTAT     ADTRSSY        1     0
GCGGATACGAGTACTAAGAGG     ADTSTKR        1     0
GCGGATACGAGTAGGCTTATG     ADTSRLM        1     0
GCGGATACGAGTCAGCTGTAG     ADTSQLQ        1     0
GCGGATACGAGTCTGAGGTCT     ADTSLRS        1     0
GCGGATACGAGTCTGGTGTGG     ADTSLVW        1     0
GCGGATACGAGTTGGATGATT     ADTSWMI        1     0
GCGGATACGAGTTGGGTGAAG     ADTSWVK        1     0
GCGGATACGAGTTTTTGGATG     ADTSFWM        1     0
GCGGATACGATGACTAAGCAA     ADTMTKQ        1     0
GCGGATACGATGATGCATTAT     ADTMMHY        1     0
GCGGATACGATGATGCCTCCT     ADTMMPP        1     0
GCGGATACGATGCAGCAGGGT     ADTMQQG        1     0
GCGGATACGATGCAGCCGCGT     ADTMQPR        1     0
GCGGATACGATGCATTTGCCT     ADTMHLP        1     0
GCGGATACGATGCCGTATATT     ADTMPYI        1     0
GCGGATACGATGCCGTCTAGG     ADTMPSR        1     0
GCGGATACGATGCCTACTTCT     ADTMPTS        1     0
GCGGATACGATGCCTTCGATG     ADTMPSM        1     0
GCGGATACGATGCGTCCTCCG     ADTMRPP        1     0
GCGGATACGATGCTGGATATT     ADTMLDI        1     0
GCGGATACGATGTATGATCTG     ADTMYDL        1     0
GCGGATACGATGTCGAAGCGG     ADTMSKR        1     0
GCGGATACGATTACTCGGAAT     ADTITRN        1     0
GCGGATACGATTACTGATGTT     ADTITDV        1     0
GCGGATACGATTATGGCTTCT     ADTIMAS        1     0
GCGGATACGATTCATCCGATG     ADTIHPM        1     0
GCGGATACGATTCCTAGGTCG     ADTIPRS        1     0
GCGGATACGATTCCTCTTACT     ADTIPLT        1     0
GCGGATACGATTCCTGCGCAT     ADTIPAH        1     0
GCGGATACGATTCCTTTTGCG     ADTIPFA        1     0
GCGGATACGATTCGTCGTCTT     ADTIRRL        1     0
GCGGATACGATTGCGAAGCTT     ADTIAKL        1     0
GCGGATACGATTGGGCCTTGG     ADTIGPW        1     0
GCGGATACGATTGTGCCTGTT     ADTIVPV        1     0
GCGGATACGATTTCGCCGCCT     ADTISPP        1     0
GCGGATACGATTTCGCTTACT     ADTISLT        1     0
GCGGATACGCAGCCGCAGCTG     ADTQPQL        1     0
GCGGATACGCAGCGTACGCCT     ADTQRTP        1     0
GCGGATACGCAGGCGATTGGT     ADTQAIG        1     0
GCGGATACGCAGTTGGAGTCG     ADTQLES        1     0
GCGGATACGCAGTTTAAGCTG     ADTQFKL        1     0
GCGGATACGCATACGGTGGAT     ADTHTVD        1     0
GCGGATACGCATACTCCTAGT     ADTHTPS        1     0
GCGGATACGCATCATACTGTT     ADTHHTV        1     0
GCGGATACGCATCCTACTGAG     ADTHPTE        1     0
GCGGATACGCATCCTTAGACG     ADTHPQT        1     0
GCGGATACGCATCTGATTTCG     ADTHLIS        1     0
GCGGATACGCATCTGGCTAAT     ADTHLAN        1     0
GCGGATACGCATCTGGTGCCG     ADTHLVP        1     0
GCGGATACGCATGCTCCTACT     ADTHAPT        1     0
GCGGATACGCATGGGATGGAT     ADTHGMD        1     0
GCGGATACGCATGGTGCGACT     ADTHGAT        1     0
GCGGATACGCATTAGATGTTT     ADTHQMF        1     0
GCGGATACGCATTCGAATGGG     ADTHSNG        1     0
GCGGATACGCATTCGGCTAAT     ADTHSAN        1     0
GCGGATACGCATTTGAGTAGG     ADTHLSR        1     0
GCGGATACGCATTTTGCGCCG     ADTHFAP        1     0
GCGGATACGCCGATGCTGTCG     ADTPMLS        1     0
GCGGATACGCCGCCTGTTACG     ADTPPVT        1     0
GCGGATACGCCGCCTTCTGTT     ADTPPSV        1     0
GCGGATACGCCGGAGCCTGGT     ADTPEPG        1     0
GCGGATACGCCGGCTGCTTGT     ADTPAAC        1     0
GCGGATACGCCGTCGATGAAT     ADTPSMN        1     0
GCGGATACGCCGTCTCCTCAG     ADTPSPQ        1     0
GCGGATACGCCTAAGCCTATT     ADTPKPI        1     0
GCGGATACGCCTAAGTCTTCG     ADTPKSS        1     0
GCGGATACGCCTACGAAGAAG     ADTPTKK        1     0
GCGGATACGCCTACGAGGAGT     ADTPTRS        1     0
GCGGATACGCCTACGGGGGTT     ADTPTGV        1     0
GCGGATACGCCTACTCAGTAG     ADTPTQQ        1     0
GCGGATACGCCTACTCCGACT     ADTPTPT        1     0
GCGGATACGCCTACTCTGTTT     ADTPTLF        1     0
GCGGATACGCCTACTTCTCAT     ADTPTSH        1     0
GCGGATACGCCTAGTAATCAG     ADTPSNQ        1     0
GCGGATACGCCTATTACGTAG     ADTPITQ        1     0
GCGGATACGCCTCAGAATGCG     ADTPQNA        1     0
GCGGATACGCCTCCGCCTCCG     ADTPPPP        1     0
GCGGATACGCCTCCTCATGGG     ADTPPHG        1     0
GCGGATACGCCTCCTTTTGCT     ADTPPFA        1     0
GCGGATACGCCTCTGAAGCTG     ADTPLKL        1     0
GCGGATACGCCTCTGCATCCT     ADTPLHP        1     0
GCGGATACGCCTCTTGGGGAT     ADTPLGD        1     0
GCGGATACGCCTCTTGTTCTG     ADTPLVL        1     0
GCGGATACGCCTCTTTTGCGG     ADTPLLR        1     0
GCGGATACGCCTGCGACTAGG     ADTPATR        1     0
GCGGATACGCCTGCGCTGACG     ADTPALT        1     0
GCGGATACGCCTTTTGAGAGT     ADTPFES        1     0
GCGGATACGCGGACGAGGACG     ADTRTRT        1     0
GCGGATACGCGGCAGACGAAT     ADTRQTN        1     0
GCGGATACGCGGGCTTGTGCT     ADTRACA        1     0
GCGGATACGCGGGTTAGGCAT     ADTRVRH        1     0
GCGGATACGCGGTCTCATTAG     ADTRSHQ        1     0
GCGGATACGCGTAAGCCTTCG     ADTRKPS        1     0
GCGGATACGCGTACGAATAGG     ADTRTNR        1     0
GCGGATACGCGTACGACTGAT     ADTRTTD        1     0
GCGGATACGCGTACGGATGAT     ADTRTDD        1     0
GCGGATACGCGTACGGCGCCG     ADTRTAP        1     0
GCGGATACGCGTAGGCTGTCG     ADTRRLS        1     0
GCGGATACGCGTCAGGATGCT     ADTRQDA        1     0
GCGGATACGCGTCATCTTGTG     ADTRHLV        1     0
GCGGATACGCGTCATGGGCCG     ADTRHGP        1     0
GCGGATACGCGTCCGAGGCCG     ADTRPRP        1     0
GCGGATACGCGTCCGATTCTT     ADTRPIL        1     0
GCGGATACGCGTCCTCTGATG     ADTRPLM        1     0
GCGGATACGCGTCTGATGTAT     ADTRLMY        1     0
GCGGATACGCGTCTTAGTGCG     ADTRLSA        1     0
GCGGATACGCGTCTTCAGATT     ADTRLQI        1     0
GCGGATACGCGTGTTCAGCAG     ADTRVQQ        1     0
GCGGATACGCGTTATCCTAGT     ADTRYPS        1     0
GCGGATACGCTGCATGATCTG     ADTLHDL        1     0
GCGGATACGCTGCCGGAATCG     ADTLPES        1     0
GCGGATACGCTGCCGGAGCCG     ADTLPEP        1     0
GCGGATACGCTGCGGATTGAT     ADTLRID        1     0
GCGGATACGCTGCGTCATATG     ADTLRHM        1     0
GCGGATACGCTGCTGACGTCG     ADTLLTS        1     0
GCGGATACGCTGCTGACGTGG     ADTLLTW        1     0
GCGGATACGCTGCTGACTCGT     ADTLLTR        1     0
GCGGATACGCTGCTTAGTGGT     ADTLLSG        1     0
GCGGATACGCTGCTTATGCTG     ADTLLML        1     0
GCGGATACGCTGGAGTCTCAT     ADTLESH        1     0
GCGGATACGCTGGCTGGGGTG     ADTLAGV        1     0
GCGGATACGCTGTGGACGGTG     ADTLWTV        1     0
GCGGATACGCTTAATATTCCG     ADTLNIP        1     0
GCGGATACGCTTACGACTCCG     ADTLTTP        1     0
GCGGATACGCTTACTATGCTG     ADTLTML        1     0
GCGGATACGCTTACTCCGACG     ADTLTPT        1     0
GCGGATACGCTTACTGATTGG     ADTLTDW        1     0
GCGGATACGCTTACTTATTTT     ADTLTYF        1     0
GCGGATACGCTTAGGCCTCCT     ADTLRPP        1     0
GCGGATACGCTTAGGTCTTCG     ADTLRSS        1     0
GCGGATACGCTTAGTCAGGCG     ADTLSQA        1     0
GCGGATACGCTTCAGACTTGG     ADTLQTW        1     0
GCGGATACGCTTCAGGCGCGT     ADTLQAR        1     0
GCGGATACGCTTCATGCTAGG     ADTLHAR        1     0
GCGGATACGCTTCATGTGCCT     ADTLHVP        1     0
GCGGATACGCTTCGGGAGTCG     ADTLRES        1     0
GCGGATACGCTTGCGATGCAT     ADTLAMH        1     0
GCGGATACGCTTGCGGATTTT     ADTLADF        1     0
GCGGATACGCTTTATAGGCGT     ADTLYRR        1     0
GCGGATACGCTTTCGACTTAT     ADTLSTY        1     0
GCGGATACGCTTTTGACGTCG     ADTLLTS        1     0
GCGGATACGGAGAAGCTGCAT     ADTEKLH        1     0
GCGGATACGGAGACTAATACG     ADTETNT        1     0
GCGGATACGGAGACTTCTACG     ADTETST        1     0
GCGGATACGGAGACTTGGCAT     ADTETWH        1     0
GCGGATACGGAGATTGATCAT     ADTEIDH        1     0
GCGGATACGGAGCATCCGAAT     ADTEHPN        1     0
GCGGATACGGAGCCGACTACG     ADTEPTT        1     0
GCGGATACGGAGCCGATGCGG     ADTEPMR        1     0
GCGGATACGGAGCCTGGTCCG     ADTEPGP        1     0
GCGGATACGGAGCCTTTTCCT     ADTEPFP        1     0
GCGGATACGGAGCTGAATCCT     ADTELNP        1     0
GCGGATACGGAGTTGATGAAT     ADTELMN        1     0
GCGGATACGGAGTTGCCGTCG     ADTELPS        1     0
GCGGATACGGATAATACGGTG     ADTDNTV        1     0
GCGGATACGGATACGCCTTAG     ADTDTPQ        1     0
GCGGATACGGATACGCGTTTT     ADTDTRF        1     0
GCGGATACGGATACGTCGTAT     ADTDTSY        1     0
GCGGATACGGATAGGTCTCTT     ADTDRSL        1     0
GCGGATACGGATCATGGGTTG     ADTDHGL        1     0
GCGGATACGGATCATTCGTTG     ADTDHSL        1     0
GCGGATACGGATCGGCTTATG     ADTDRLM        1     0
GCGGATACGGATGAGGCTGTT     ADTDEAV        1     0
GCGGATACGGATGGGCTTGTT     ADTDGLV        1     0
GCGGATACGGATTATGCTAAG     ADTDYAK        1     0
GCGGATACGGATTCTAAGCTT     ADTDSKL        1     0
GCGGATACGGATTGTTGGCGT     ADTDCWR        1     0
GCGGATACGGCAATGAATACG     ADTAMNT        1     0
GCGGATACGGCACTTAGTATT     ADTALSI        1     0
GCGGATACGGCGAATCTGCTT     ADTANLL        1     0
GCGGATACGGCGACTTGTTGT     ADTATCC        1     0
GCGGATACGGCGAGGATTAAT     ADTARIN        1     0
GCGGATACGGCGAGTGTTAAT     ADTASVN        1     0
GCGGATACGGCGCCGAAGGTG     ADTAPKV        1     0
GCGGATACGGCGCCGATGCGG     ADTAPMR        1     0
GCGGATACGGCGCCTACTGAT     ADTAPTD        1     0
GCGGATACGGCGCCTAGTCGT     ADTAPSR        1     0
GCGGATACGGCGCGTGAGACG     ADTARET        1     0
GCGGATACGGCGCTGCATAGT     ADTALHS        1     0
GCGGATACGGCGCTGCGGCAT     ADTALRH        1     0
GCGGATACGGCGGTTCTGTCG     ADTAVLS        1     0
GCGGATACGGCGTCTTATCGG     ADTASYR        1     0
GCGGATACGGCGTTGTCTATT     ADTALSI        1     0
GCGGATACGGCGTTTAGTCCT     ADTAFSP        1     0
GCGGATACGGCGTTTTATTCG     ADTAFYS        1     0
GCGGATACGGCTAATCCTTAT     ADTANPY        1     0
GCGGATACGGCTACGTATGGT     ADTATYG        1     0
GCGGATACGGCTATGTTTCAG     ADTAMFQ        1     0
GCGGATACGGCTATTAAGCAT     ADTAIKH        1     0
GCGGATACGGCTCATAAGACG     ADTAHKT        1     0
GCGGATACGGCTCCGATTACT     ADTAPIT        1     0
GCGGATACGGCTCCGCATCTT     ADTAPHL        1     0
GCGGATACGGCTCCGGCTAAG     ADTAPAK        1     0
GCGGATACGGCTCCTCGTATG     ADTAPRM        1     0
GCGGATACGGCTCTTAGTCCG     ADTALSP        1     0
GCGGATACGGCTGCTCTGTCT     ADTAALS        1     0
GCGGATACGGCTGCTGCGCCT     ADTAAAP        1     0
GCGGATACGGCTGGTAGGAAT     ADTAGRN        1     0
GCGGATACGGCTTCGCTGATG     ADTASLM        1     0
GCGGATACGGGGATGCCTTCT     ADTGMPS        1     0
GCGGATACGGGGATTTCGGCG     ADTGISA        1     0
GCGGATACGGGGCAGGCGGAT     ADTGQAD        1     0
GCGGATACGGGGCCGGCTCAG     ADTGPAQ        1     0
GCGGATACGGGGCCGGGTCAT     ADTGPGH        1     0
GCGGATACGGGGCCTTCTGAG     ADTGPSE        1     0
GCGGATACGGGGGAGTTGACT     ADTGELT        1     0
GCGGATACGGGGGTGTGGCGT     ADTGVWR        1     0
GCGGATACGGGGTTTCCGGCT     ADTGFPA        1     0
GCGGATACGGGTCATAGGGAT     ADTGHRD        1     0
GCGGATACGGGTCCTCAGGCG     ADTGPQA        1     0
GCGGATACGGGTCGGAGTACG     ADTGRST        1     0
GCGGATACGGGTCGGCAGATG     ADTGRQM        1     0
GCGGATACGGGTCGTTTGCTG     ADTGRLL        1     0
GCGGATACGGGTCTACTTCTT     ADTGLLL        1     0
GCGGATACGGGTGCGCATGCT     ADTGAHA        1     0
GCGGATACGGGTGCTAATTGT     ADTGANC        1     0
GCGGATACGGGTGGTATTCCG     ADTGGIP        1     0
GCGGATACGGGTTCGGGGCAG     ADTGSGQ        1     0
GCGGATACGGGTTCTCTGCAT     ADTGSLH        1     0
GCGGATACGGTGAAGGCGGCT     ADTVKAA        1     0
GCGGATACGGTGAAGGCTCAT     ADTVKAH        1     0
GCGGATACGGTGACTCCGCGT     ADTVTPR        1     0
GCGGATACGGTGACTGATGCT     ADTVTDA        1     0
GCGGATACGGTGAGGCCTTCG     ADTVRPS        1     0
GCGGATACGGTGAGTCTGTCT     ADTVSLS        1     0
GCGGATACGGTGAGTTATGGT     ADTVSYG        1     0
GCGGATACGGTGCAGATGTGG     ADTVQMW        1     0
GCGGATACGGTGCATCGTCAT     ADTVHRH        1     0
GCGGATACGGTGCCTACGCAT     ADTVPTH        1     0
GCGGATACGGTGCGGCATGAG     ADTVRHE        1     0
GCGGATACGGTGCGGTTTGGT     ADTVRFG        1     0
GCGGATACGGTGCGTCCTCCG     ADTVRPP        1     0
GCGGATACGGTGCGTGCTTAT     ADTVRAY        1     0
GCGGATACGGTGCTGTTGGCT     ADTVLLA        1     0
GCGGATACGGTGGAGGTTTCT     ADTVEVS        1     0
GCGGATACGGTGTCTGCTCCT     ADTVSAP        1     0
GCGGATACGGTTAGGGTGCGG     ADTVRVR        1     0
GCGGATACGGTTATGTCGTTG     ADTVMSL        1     0
GCGGATACGGTTATTCATGAG     ADTVIHE        1     0
GCGGATACGGTTCAGACTTCG     ADTVQTS        1     0
GCGGATACGGTTCCGGTTCAT     ADTVPVH        1     0
GCGGATACGGTTCCTGCGGAT     ADTVPAD        1     0
GCGGATACGGTTCTTGCTTCG     ADTVLAS        1     0
GCGGATACGGTTGCGCCGTCG     ADTVAPS        1     0
GCGGATACGGTTGCGCTTACT     ADTVALT        1     0
GCGGATACGGTTGCTTTGAAG     ADTVALK        1     0
GCGGATACGGTTGTGAATGAG     ADTVVNE        1     0
GCGGATACGGTTTCTCAGTAT     ADTVSQY        1     0
GCGGATACGTAGACGTCGCTG     ADTQTSL        1     0
GCGGATACGTAGACTCGGCGG     ADTQTRR        1     0
GCGGATACGTAGCAGCGTCAT     ADTQQRH        1     0
GCGGATACGTAGCTTCAGTAT     ADTQLQY        1     0
GCGGATACGTAGGCTTCGCCG     ADTQASP        1     0
GCGGATACGTAGGGTACGCTT     ADTQGTL        1     0
GCGGATACGTATAAGCTGCCT     ADTYKLP        1     0
GCGGATACGTATAAGGTTAAT     ADTYKVN        1     0
GCGGATACGTATACTCATAAG     ADTYTHK        1     0
GCGGATACGTATAGGCATTCG     ADTYRHS        1     0
GCGGATACGTATATGATGCTG     ADTYMML        1     0
GCGGATACGTATCATGCGCCT     ADTYHAP        1     0
GCGGATACGTATCCGTTGTTG     ADTYPLL        1     0
GCGGATACGTATCCTGGTTCT     ADTYPGS        1     0
GCGGATACGTATCGGAGTTGG     ADTYRSW        1     0
GCGGATACGTATCTGAAGTAG     ADTYLKQ        1     0
GCGGATACGTATCTGAATCGT     ADTYLNR        1     0
GCGGATACGTATCTTCATCAG     ADTYLHQ        1     0
GCGGATACGTATGCTCCTCCT     ADTYAPP        1     0
GCGGATACGTATGGGAGGGAT     ADTYGRD        1     0
GCGGATACGTATGTTAATAGT     ADTYVNS        1     0
GCGGATACGTATTCTACTAGG     ADTYSTR        1     0
GCGGATACGTATTCTCCGGTT     ADTYSPV        1     0
GCGGATACGTATTTGGCTACG     ADTYLAT        1     0
GCGGATACGTCACGTGATCCT     ADTSRDP        1     0
GCGGATACGTCAGTGCGGTCG     ADTSVRS        1     0
GCGGATACGTCGACGCATCAG     ADTSTHQ        1     0
GCGGATACGTCGACTGGTACT     ADTSTGT        1     0
GCGGATACGTCGACTGTTTCT     ADTSTVS        1     0
GCGGATACGTCGAGTCGTGCG     ADTSSRA        1     0
GCGGATACGTCGCAGCCGAGG     ADTSQPR        1     0
GCGGATACGTCGCATATTACG     ADTSHIT        1     0
GCGGATACGTCGCATATTCGT     ADTSHIR        1     0
GCGGATACGTCGCATCGGTCA     ADTSHRS        1     0
GCGGATACGTCGCATCGTCTG     ADTSHRL        1     0
GCGGATACGTCGCCGCATGTG     ADTSPHV        1     0
GCGGATACGTCGCCTACGTTG     ADTSPTL        1     0
GCGGATACGTCGCGGAATTCG     ADTSRNS        1     0
GCGGATACGTCGCGGCGGTCG     ADTSRRS        1     0
GCGGATACGTCGCGGGCTTCG     ADTSRAS        1     0
GCGGATACGTCGCGGTGGTAT     ADTSRWY        1     0
GCGGATACGTCGCTGAATAAT     ADTSLNN        1     0
GCGGATACGTCGGATACTCCT     ADTSDTP        1     0
GCGGATACGTCGGCGATGGCT     ADTSAMA        1     0
GCGGATACGTCGGCTGTGCAT     ADTSAVH        1     0
GCGGATACGTCGTCTACTCCG     ADTSSTP        1     0
GCGGATACGTCGTTGACTGTT     ADTSLTV        1     0
GCGGATACGTCGTTTGCTCCT     ADTSFAP        1     0
GCGGATACGTCTACGGCGGCT     ADTSTAA        1     0
GCGGATACGTCTACTCTTTGG     ADTSTLW        1     0
GCGGATACGTCTACTGCTCCT     ADTSTAP        1     0
GCGGATACGTCTAGGCTGCCG     ADTSRLP        1     0
GCGGATACGTCTAGTTCGCTG     ADTSSSL        1     0
GCGGATACGTCTCATCAGGCG     ADTSHQA        1     0
GCGGATACGTCTCCTGCTCGG     ADTSPAR        1     0
GCGGATACGTCTCGGACGCCT     ADTSRTP        1     0
GCGGATACGTCTCGGCAGACT     ADTSRQT        1     0
GCGGATACGTCTCGGCATGGT     ADTSRHG        1     0
GCGGATACGTCTCTGAAGCAG     ADTSLKQ        1     0
GCGGATACGTCTCTGACTTCG     ADTSLTS        1     0
GCGGATACGTCTCTGGCTCGT     ADTSLAR        1     0
GCGGATACGTCTGGTAATCTG     ADTSGNL        1     0
GCGGATACGTCTGTGTGGAGT     ADTSVWS        1     0
GCGGATACGTCTTATAATCGT     ADTSYNR        1     0
GCGGATACGTCTTATAATTCT     ADTSYNS        1     0
GCGGATACGTCTTCTCTTTTG     ADTSSLL        1     0
GCGGATACGTCTTTGCGTTCT     ADTSLRS        1     0
GCGGATACGTCTTTGTGTATT     ADTSLCI        1     0
GCGGATACGTGGACGCTGCCG     ADTWTLP        1     0
GCGGATACGTGGACGTCGCTG     ADTWTSL        1     0
GCGGATACGTGGATGGAGGAT     ADTWMED        1     0
GCGGATACGTGGCATAGTAGG     ADTWHSR        1     0
GCGGATACGTGGCCGACTGAG     ADTWPTE        1     0
GCGGATACGTGGTTGCATATG     ADTWLHM        1     0
GCGGATACGTTGAATCTTGTT     ADTLNLV        1     0
GCGGATACGTTGAGGGGGTTG     ADTLRGL        1     0
GCGGATACGTTGCAGTCGGCT     ADTLQSA        1     0
GCGGATACGTTGCATGGGCAG     ADTLHGQ        1     0
GCGGATACGTTGCCGCCTGCG     ADTLPPA        1     0
GCGGATACGTTGCCGGCTACG     ADTLPAT        1     0
GCGGATACGTTGCGGACGCCT     ADTLRTP        1     0
GCGGATACGTTGCTTACAGAG     ADTLLTE        1     0
GCGGATACGTTGCTTATGACG     ADTLLMT        1     0
GCGGATACGTTGCTTGGGTGG     ADTLLGW        1     0
GCGGATACGTTGGGTGTTCCG     ADTLGVP        1     0
GCGGATACGTTTACGCGTCGT     ADTFTRR        1     0
GCGGATACGTTTATTGCTAAG     ADTFIAK        1     0
GCGGATACGTTTCAGTCGGCT     ADTFQSA        1     0
GCGGATACGTTTCAGTTGCAT     ADTFQLH        1     0
GCGGATACGTTTCCTAAGCTT     ADTFPKL        1     0
GCGGATACGTTTCGGACGTTT     ADTFRTF        1     0
GCGGATACGTTTCGGCATCAT     ADTFRHH        1     0
GCGGATACGTTTCTGGGGCTT     ADTFLGL        1     0
GCGGATACGTTTCTTCCTCCT     ADTFLPP        1     0
GCGGATACGTTTGCGTTTAGG     ADTFAFR        1     0
GCGGATACGTTTGGTCTGCCT     ADTFGLP        1     0
GCGGATACGTTTTCTCGTAAT     ADTFSRN        1     0
GCGGATACTAAGAATCAGACT     ADTKNQT        1     0
GCGGATACTAAGACGGCGCCT     ADTKTAP        1     0
GCGGATACTAAGACGGCGCTG     ADTKTAL        1     0
GCGGATACTAAGACTACGAGT     ADTKTTS        1     0
GCGGATACTAAGAGGCTTGTG     ADTKRLV        1     0
GCGGATACTAAGAGTGTGAGG     ADTKSVR        1     0
GCGGATACTAAGATGATGGCT     ADTKMMA        1     0
GCGGATACTAAGCCGTCTTTG     ADTKPSL        1     0
GCGGATACTAAGCCTCGTACT     ADTKPRT        1     0
GCGGATACTAAGCCTGCGTCG     ADTKPAS        1     0
GCGGATACTAAGCTGTCGTCG     ADTKLSS        1     0
GCGGATACTAAGTATCGTCCG     ADTKYRP        1     0
GCGGATACTAAGTCTCCGATG     ADTKSPM        1     0
GCGGATACTAAGTTTTTGTCT     ADTKFLS        1     0
GCGGATACTAATAGTGATGCG     ADTNSDA        1     0
GCGGATACTAATATGCCGGCG     ADTNMPA        1     0
GCGGATACTAATCAGGGGCTG     ADTNQGL        1     0
GCGGATACTAATCCTTATCCG     ADTNPYP        1     0
GCGGATACTAATCTGATGAGG     ADTNLMR        1     0
GCGGATACTAATCTGCCTCTG     ADTNLPL        1     0
GCGGATACTAATGCGCTGACT     ADTNALT        1     0
GCGGATACTAATGCGGTTCGT     ADTNAVR        1     0
GCGGATACTAATGGGATGCTT     ADTNGML        1     0
GCGGATACTAATGTGACGTCT     ADTNVTS        1     0
GCGGATACTAATGTTACTCCG     ADTNVTP        1     0
GCGGATACTAATTCTAATCAT     ADTNSNH        1     0
GCGGATACTAATTGGCCGACG     ADTNWPT        1     0
GCGGATACTAATTTGGCTTGG     ADTNLAW        1     0
GCGGATACTACGAATCATGCT     ADTTNHA        1     0
GCGGATACTACGAGGCCGTCG     ADTTRPS        1     0
GCGGATACTACGAGTCTTCGG     ADTTSLR        1     0
GCGGATACTACGATGCTGGTG     ADTTMLV        1     0
GCGGATACTACGCCGATTATT     ADTTPII        1     0
GCGGATACTACGCCGGCTATT     ADTTPAI        1     0
GCGGATACTACGCGTACGCTG     ADTTRTL        1     0
GCGGATACTACGGCGCGGTCG     ADTTARS        1     0
GCGGATACTACGGCTACTAGT     ADTTATS        1     0
GCGGATACTACGGGTTGTCAT     ADTTGCH        1     0
GCGGATACTACTAAGCCGCCG     ADTTKPP        1     0
GCGGATACTACTAAGTTTGAG     ADTTKFE        1     0
GCGGATACTACTAATGGGATT     ADTTNGI        1     0
GCGGATACTACTACGCATCTG     ADTTTHL        1     0
GCGGATACTACTACGGTTACG     ADTTTVT        1     0
GCGGATACTACTACTAATTCG     ADTTTNS        1     0
GCGGATACTACTACTCAGCCT     ADTTTQP        1     0
GCGGATACTACTAGGCCTCGT     ADTTRPR        1     0
GCGGATACTACTATGCGGATT     ADTTMRI        1     0
GCGGATACTACTCATAGTGAT     ADTTHSD        1     0
GCGGATACTACTCCGTTTTTG     ADTTPFL        1     0
GCGGATACTACTCCTACTGGT     ADTTPTG        1     0
GCGGATACTACTCCTCTTACT     ADTTPLT        1     0
GCGGATACTACTCCTTCGATG     ADTTPSM        1     0
GCGGATACTACTCGGACTCTG     ADTTRTL        1     0
GCGGATACTACTCGTCTGTTT     ADTTRLF        1     0
GCGGATACTACTCTGCTTTAT     ADTTLLY        1     0
GCGGATACTACTCTGTCTCCT     ADTTLSP        1     0
GCGGATACTACTCTTACGTGG     ADTTLTW        1     0
GCGGATACTACTCTTCGGGAT     ADTTLRD        1     0
GCGGATACTACTGCTACTCCT     ADTTATP        1     0
GCGGATACTACTTCGCTGCCG     ADTTSLP        1     0
GCGGATACTACTTGTTCGTGT     ADTTCSC        1     0
GCGGATACTAGGACGAATCAT     ADTRTNH        1     0
GCGGATACTAGGACGTAGGTG     ADTRTQV        1     0
GCGGATACTAGGCAGCCGCAT     ADTRQPH        1     0
GCGGATACTAGGCAGTCTCTT     ADTRQSL        1     0
GCGGATACTAGGCGGTGGCCT     ADTRRWP        1     0
GCGGATACTAGGCTGCTGACG     ADTRLLT        1     0
GCGGATACTAGGTTTGCGATT     ADTRFAI        1     0
GCGGATACTAGTATTCTGTAT     ADTSILY        1     0
GCGGATACTAGTCATGGTTGG     ADTSHGW        1     0
GCGGATACTAGTCGTACTCAT     ADTSRTH        1     0
GCGGATACTAGTCTTACTGTG     ADTSLTV        1     0
GCGGATACTAGTCTTGCTGTT     ADTSLAV        1     0
GCGGATACTAGTGCTATTGGT     ADTSAIG        1     0
GCGGATACTAGTGCTGCGCCT     ADTSAAP        1     0
GCGGATACTAGTGCTGCTTTG     ADTSAAL        1     0
GCGGATACTAGTTATCATCGT     ADTSYHR        1     0
GCGGATACTAGTTCGCAGTAT     ADTSSQY        1     0
GCGGATACTATGACTCCGGTG     ADTMTPV        1     0
GCGGATACTATGCAGCAGCTT     ADTMQQL        1     0
GCGGATACTATGCAGTCTCTT     ADTMQSL        1     0
GCGGATACTATGCATGCGAAT     ADTMHAN        1     0
GCGGATACTATGCCGACGTGG     ADTMPTW        1     0
GCGGATACTATGCCGTTTCAT     ADTMPFH        1     0
GCGGATACTATGCCTACTCTT     ADTMPTL        1     0
GCGGATACTATGCCTAGGGTT     ADTMPRV        1     0
GCGGATACTATGCCTCTTTCG     ADTMPLS        1     0
GCGGATACTATGGAGCCATCG     ADTMEPS        1     0
GCGGATACTATGTCGGCTCGT     ADTMSAR        1     0
GCGGATACTATGTCGTATGAG     ADTMSYE        1     0
GCGGATACTATGTCGTCTGGG     ADTMSSG        1     0
GCGGATACTATTACTGCGAAG     ADTITAK        1     0
GCGGATACTATTACTTTGATG     ADTITLM        1     0
GCGGATACTATTAGGGGGACT     ADTIRGT        1     0
GCGGATACTATTCAGATGCGG     ADTIQMR        1     0
GCGGATACTATTCAGCCGTGT     ADTIQPC        1     0
GCGGATACTATTCCTCAGTAT     ADTIPQY        1     0
GCGGATACTATTGGTCCTCCT     ADTIGPP        1     0
GCGGATACTCACCAGGCTCTT     ADTHQAL        1     0
GCGGATACTCAGACTATTCAG     ADTQTIQ        1     0
GCGGATACTCAGAGTCATCTG     ADTQSHL        1     0
GCGGATACTCAGCAGATTTAT     ADTQQIY        1     0
GCGGATACTCAGCAGGCGGCT     ADTQQAA        1     0
GCGGATACTCAGCATGGTGCT     ADTQHGA        1     0
GCGGATACTCAGCATTAGATG     ADTQHQM        1     0
GCGGATACTCAGCCGCGGACT     ADTQPRT        1     0
GCGGATACTCAGCCGTTGTAT     ADTQPLY        1     0
GCGGATACTCAGCCGTTTATT     ADTQPFI        1     0
GCGGATACTCAGCCTACGAGT     ADTQPTS        1     0
GCGGATACTCAGCCTATGATT     ADTQPMI        1     0
GCGGATACTCAGCGTGTTAAG     ADTQRVK        1     0
GCGGATACTCAGCTTTATCTG     ADTQLYL        1     0
GCGGATACTCAGCTTTCGACT     ADTQLST        1     0
GCGGATACTCAGGCGACGGTT     ADTQATV        1     0
GCGGATACTCAGGCGTATTCG     ADTQAYS        1     0
GCGGATACTCAGGCTACGGAT     ADTQATD        1     0
GCGGATACTCAGGCTCGTCCT     ADTQARP        1     0
GCGGATACTCAGGTTCAGGAT     ADTQVQD        1     0
GCGGATACTCAGTCTACGCAG     ADTQSTQ        1     0
GCGGATACTCAGTTGCAGCTG     ADTQLQL        1     0
GCGGATACTCAGTTTTCTCAT     ADTQFSH        1     0
GCGGATACTCATAATCTTGAT     ADTHNLD        1     0
GCGGATACTCATACGCATACT     ADTHTHT        1     0
GCGGATACTCATACGCGGACG     ADTHTRT        1     0
GCGGATACTCATACGGAGATG     ADTHTEM        1     0
GCGGATACTCATAGGCTTTCG     ADTHRLS        1     0
GCGGATACTCATAGGCTTTCT     ADTHRLS        1     0
GCGGATACTCATATGCAGCTT     ADTHMQL        1     0
GCGGATACTCATCAGGCTTGG     ADTHQAW        1     0
GCGGATACTCATCCTCTGTAG     ADTHPLQ        1     0
GCGGATACTCATCGGACGGCT     ADTHRTA        1     0
GCGGATACTCATCGTTGGCCT     ADTHRWP        1     0
GCGGATACTCATGCGTGGGCG     ADTHAWA        1     0
GCGGATACTCATGCTACTATG     ADTHATM        1     0
GCGGATACTCATTCGCCGATG     ADTHSPM        1     0
GCGGATACTCATTCTGCGACT     ADTHSAT        1     0
GCGGATACTCATTGGCCTTGG     ADTHWPW        1     0
GCGGATACTCATTTTCTTGTT     ADTHFLV        1     0
GCGGATACTCCGACTCCTCAT     ADTPTPH        1     0
GCGGATACTCCGATGATGACG     ADTPMMT        1     0
GCGGATACTCCGGAGCATTCG     ADTPEHS        1     0
GCGGATACTCCGGATCTGCTT     ADTPDLL        1     0
GCGGATACTCCGGTTAATCAT     ADTPVNH        1     0
GCGGATACTCCTAGGCTTCAT     ADTPRLH        1     0
GCGGATACTCCTCAGCCTAGG     ADTPQPR        1     0
GCGGATACTCCTCGGCATGCG     ADTPRHA        1     0
GCGGATACTCCTCGGGCTGAT     ADTPRAD        1     0
GCGGATACTCCTCTTTTTGGT     ADTPLFG        1     0
GCGGATACTCCTGCTACTTCG     ADTPATS        1     0
GCGGATACTCCTGCTCCTCCT     ADTPAPP        1     0
GCGGATACTCCTGCTCTTTTT     ADTPALF        1     0
GCGGATACTCCTGGGCCGTCT     ADTPGPS        1     0
GCGGATACTCCTGTGCCGTGG     ADTPVPW        1     0
GCGGATACTCCTTGTCCGCCG     ADTPCPP        1     0
GCGGATACTCCTTTTCCTCCG     ADTPFPP        1     0
GCGGATACTCGGACGTGTTTG     ADTRTCL        1     0
GCGGATACTCGGACTCTGTCG     ADTRTLS        1     0
GCGGATACTCGGATTGCGAAG     ADTRIAK        1     0
GCGGATACTCGGCCTCATACG     ADTRPHT        1     0
GCGGATACTCGGCTGCTTCAG     ADTRLLQ        1     0
GCGGATACTCGGGTGTATTGG     ADTRVYW        1     0
GCGGATACTCGGGTTAGTCCG     ADTRVSP        1     0
GCGGATACTCGGTATGCGCCT     ADTRYAP        1     0
GCGGATACTCGGTCTACGCGT     ADTRSTR        1     0
GCGGATACTCGGTCTTATCGT     ADTRSYR        1     0
GCGGATACTCGGTTGAATTTT     ADTRLNF        1     0
GCGGATACTCGTAATGTGAAG     ADTRNVK        1     0
GCGGATACTCGTACGTCTCGT     ADTRTSR        1     0
GCGGATACTCGTACTCATGCT     ADTRTHA        1     0
GCGGATACTCGTACTTATCTG     ADTRTYL        1     0
GCGGATACTCGTCAGCATCGT     ADTRQHR        1     0
GCGGATACTCGTCAGGTTCTG     ADTRQVL        1     0
GCGGATACTCGTCCGCCTCTG     ADTRPPL        1     0
GCGGATACTCGTCCGCCTTCT     ADTRPPS        1     0
GCGGATACTCGTCCTCCTAGT     ADTRPPS        1     0
GCGGATACTCGTCCTCGGTGT     ADTRPRC        1     0
GCGGATACTCGTCTGGATGTT     ADTRLDV        1     0
GCGGATACTCGTCTGTCGCAT     ADTRLSH        1     0
GCGGATACTCGTGCGCATGCT     ADTRAHA        1     0
GCGGATACTCGTGCGGCGCCG     ADTRAAP        1     0
GCGGATACTCGTGTGGCGCCT     ADTRVAP        1     0
GCGGATACTCGTTCTGCGCTT     ADTRSAL        1     0
GCGGATACTCGTTCTGCTCAG     ADTRSAQ        1     0
GCGGATACTCGTTGGCGGGGT     ADTRWRG        1     0
GCGGATACTCTGAATCTGGCG     ADTLNLA        1     0
GCGGATACTCTGAGTCATACT     ADTLSHT        1     0
GCGGATACTCTGCATTTTCCG     ADTLHFP        1     0
GCGGATACTCTGCCGACGTTG     ADTLPTL        1     0
GCGGATACTCTGCCGGAGAAT     ADTLPEN        1     0
GCGGATACTCTGCCGGTTGTG     ADTLPVV        1     0
GCGGATACTCTGCCTCGGCTT     ADTLPRL        1     0
GCGGATACTCTGCGGCGTGGG     ADTLRRG        1     0
GCGGATACTCTGCGTTCTCCG     ADTLRSP        1     0
GCGGATACTCTGTCGCCTTCT     ADTLSPS        1     0
GCGGATACTCTGTCTGCTCAG     ADTLSAQ        1     0
GCGGATACTCTTACGTTGTCT     ADTLTLS        1     0
GCGGATACTCTTCATCATAAT     ADTLHHN        1     0
GCGGATACTCTTGCGACGGCG     ADTLATA        1     0
GCGGATACTCTTGCTGGGCCT     ADTLAGP        1     0
GCGGATACTGAGACGCCGTCT     ADTETPS        1     0
GCGGATACTGAGACGCTGGGT     ADTETLG        1     0
GCGGATACTGAGACTGCTTCG     ADTETAS        1     0
GCGGATACTGAGATGAGGGTT     ADTEMRV        1     0
GCGGATACTGAGATGCGTCAG     ADTEMRQ        1     0
GCGGATACTGAGCATTGGATG     ADTEHWM        1     0
GCGGATACTGAGCCTTCGTTG     ADTEPSL        1     0
GCGGATACTGAGCGGTTGCAG     ADTERLQ        1     0
GCGGATACTGAGCGTCATATG     ADTERHM        1     0
GCGGATACTGAGGCTTGTCCG     ADTEACP        1     0
GCGGATACTGAGGGTAGGCTT     ADTEGRL        1     0
GCGGATACTGAGGTTACGCCT     ADTEVTP        1     0
GCGGATACTGATACGCGTTAT     ADTDTRY        1     0
GCGGATACTGATACTGTGCGT     ADTDTVR        1     0
GCGGATACTGATCCGTATGTG     ADTDPYV        1     0
GCGGATACTGATCCTCCTGGG     ADTDPPG        1     0
GCGGATACTGATCTGCCTACG     ADTDLPT        1     0
GCGGATACTGATGTGCTTGTG     ADTDVLV        1     0
GCGGATACTGCGAAGCGGACG     ADTAKRT        1     0
GCGGATACTGCGACGAGTGTT     ADTATSV        1     0
GCGGATACTGCGATGGCTGCT     ADTAMAA        1     0
GCGGATACTGCGCATGGGGTT     ADTAHGV        1     0
GCGGATACTGCGCCGGCGCCT     ADTAPAP        1     0
GCGGATACTGCGCCGTCTACT     ADTAPST        1     0
GCGGATACTGCGCCGTTGCTG     ADTAPLL        1     0
GCGGATACTGCGCCTGCTCAT     ADTAPAH        1     0
GCGGATACTGCGCCTTATACG     ADTAPYT        1     0
GCGGATACTGCGCTGCCGTCG     ADTALPS        1     0
GCGGATACTGCGCTTTGGCAG     ADTALWQ        1     0
GCGGATACTGCGGCGCCTGGG     ADTAAPG        1     0
GCGGATACTGCGGCTCTTCAT     ADTAALH        1     0
GCGGATACTGCGGTGCATATG     ADTAVHM        1     0
GCGGATACTGCGTCGTCTGTT     ADTASSV        1     0
GCGGATACTGCGTTGACTTAT     ADTALTY        1     0
GCGGATACTGCGTTTCGGAAT     ADTAFRN        1     0
GCGGATACTGCTAAGAATGTT     ADTAKNV        1     0
GCGGATACTGCTACTACTAAG     ADTATTK        1     0
GCGGATACTGCTAGTATGCCT     ADTASMP        1     0
GCGGATACTGCTAGTTCTGCT     ADTASSA        1     0
GCGGATACTGCTATGCTGCTG     ADTAMLL        1     0
GCGGATACTGCTATTAGGAGT     ADTAIRS        1     0
GCGGATACTGCTCCGCTTCGG     ADTAPLR        1     0
GCGGATACTGCTCCTACTTCT     ADTAPTS        1     0
GCGGATACTGCTCGTTCGTCG     ADTARSS        1     0
GCGGATACTGCTCTGGCGTGT     ADTALAC        1     0
GCGGATACTGCTGCTGCTTAG     ADTAAAQ        1     0
GCGGATACTGCTGGTGAGTAT     ADTAGEY        1     0
GCGGATACTGCTGTGCTTCTT     ADTAVLL        1     0
GCGGATACTGCTTCTGAGTAT     ADTASEY        1     0
GCGGATACTGCTTTTATTTCT     ADTAFIS        1     0
GCGGATACTGCTTTTTCGCTG     ADTAFSL        1     0
GCGGATACTGCTTTTTGTTCT     ADTAFCS        1     0
GCGGATACTGGGAAGCTGAGT     ADTGKLS        1     0
GCGGATACTGGGCATCCTGTG     ADTGHPV        1     0
GCGGATACTGGGCCTAATTTT     ADTGPNF        1     0
GCGGATACTGGGCCTTCGCGT     ADTGPSR        1     0
GCGGATACTGGGGATCCTTCT     ADTGDPS        1     0
GCGGATACTGGGGCTACTGCG     ADTGATA        1     0
GCGGATACTGGGGGGCCTAGT     ADTGGPS        1     0
GCGGATACTGGGTCGTATAGG     ADTGSYR        1     0
GCGGATACTGGTAAGTCTCCG     ADTGKSP        1     0
GCGGATACTGGTAGTGTTGTT     ADTGSVV        1     0
GCGGATACTGGTCCTCTGCAG     ADTGPLQ        1     0
GCGGATACTGGTCCTCTGCCG     ADTGPLP        1     0
GCGGATACTGGTCCTGCTGTG     ADTGPAV        1     0
GCGGATACTGGTCGGACTACG     ADTGRTT        1     0
GCGGATACTGGTCGGCCTCCT     ADTGRPP        1     0
GCGGATACTGGTCTGTCTTTG     ADTGLSL        1     0
GCGGATACTGGTGGGGCTCGG     ADTGGAR        1     0
GCGGATACTGGTGTTCAGATG     ADTGVQM        1     0
GCGGATACTGGTTCGACGGAG     ADTGSTE        1     0
GCGGATACTGTGACTGCTTCG     ADTVTAS        1     0
GCGGATACTGTGATTGTTGTG     ADTVIVV        1     0
GCGGATACTGTGCAGCCGCTG     ADTVQPL        1     0
GCGGATACTGTGCAGCCTATG     ADTVQPM        1     0
GCGGATACTGTGCATACTTGT     ADTVHTC        1     0
GCGGATACTGTGCCGGGGGCG     ADTVPGA        1     0
GCGGATACTGTGCCTCGTAAT     ADTVPRN        1     0
GCGGATACTGTGCGGACTAAT     ADTVRTN        1     0
GCGGATACTGTGCGTATGCAG     ADTVRMQ        1     0
GCGGATACTGTGCTGATTTAT     ADTVLIY        1     0
GCGGATACTGTGGATCCTCGT     ADTVDPR        1     0
GCGGATACTGTGGTGCCTTCT     ADTVVPS        1     0
GCGGATACTGTTACGCCGAAG     ADTVTPK        1     0
GCGGATACTGTTACGCTGCAT     ADTVTLH        1     0
GCGGATACTGTTCATACGCTG     ADTVHTL        1     0
GCGGATACTGTTCTTATGTTT     ADTVLMF        1     0
GCGGATACTGTTGCGCGGCAG     ADTVARQ        1     0
GCGGATACTGTTTATATGCCT     ADTVYMP        1     0
GCGGATACTGTTTGGCTTGCT     ADTVWLA        1     0
GCGGATACTTAGAGTCTGCGT     ADTQSLR        1     0
GCGGATACTTAGATTCCGAGT     ADTQIPS        1     0
GCGGATACTTAGCTGCCTGTT     ADTQLPV        1     0
GCGGATACTTATAATACGACT     ADTYNTT        1     0
GCGGATACTTATACGCCGCCG     ADTYTPP        1     0
GCGGATACTTATACGTAGAAT     ADTYTQN        1     0
GCGGATACTTATAGGACGCTT     ADTYRTL        1     0
GCGGATACTTATAGGCTTCCT     ADTYRLP        1     0
GCGGATACTTATCGGACTCGT     ADTYRTR        1     0
GCGGATACTTATCTGCCTTCT     ADTYLPS        1     0
GCGGATACTTATGCTACTGCG     ADTYATA        1     0
GCGGATACTTCGACGAGTTTG     ADTSTSL        1     0
GCGGATACTTCGATGCCTCCT     ADTSMPP        1     0
GCGGATACTTCGGCTGCGACT     ADTSAAT        1     0
GCGGATACTTCGTCTGCGCTG     ADTSSAL        1     0
GCGGATACTTCGTGGTGGCCG     ADTSWWP        1     0
GCGGATACTTCTAAGCCTACG     ADTSKPT        1     0
GCGGATACTTCTACGGATACG     ADTSTDT        1     0
GCGGATACTTCTCCTCGGCCT     ADTSPRP        1     0
GCGGATACTTCTCCTGGTGCT     ADTSPGA        1     0
GCGGATACTTCTGCGTTTGGG     ADTSAFG        1     0
GCGGATACTTCTTATGGGCCT     ADTSYGP        1     0
GCGGATACTTGGACGCATTTT     ADTWTHF        1     0
GCGGATACTTGGACTAATTCT     ADTWTNS        1     0
GCGGATACTTGGCATCCTGTG     ADTWHPV        1     0
GCGGATACTTGGCGTCCTCCG     ADTWRPP        1     0
GCGGATACTTGGGCTAGTGCT     ADTWASA        1     0
GCGGATACTTGGGTTATGGAT     ADTWVMD        1     0
GCGGATACTTGGTGGCAGAAT     ADTWWQN        1     0
GCGGATACTTGTCTGGTTAAG     ADTCLVK        1     0
GCGGATACTTTGAATCCTTAG     ADTLNPQ        1     0
GCGGATACTTTTCCTCCTATG     ADTFPPM        1     0
GCGGATACTTTTTATGCGGTT     ADTFYAV        1     0
GCGGATAGAAAGCCGGCGAGT     ADRKPAS        1     0
GCGGATAGCAATACGCCGAAT     ADSNTPN        1     0
GCGGATAGGAAGACGGATTCT     ADRKTDS        1     0
GCGGATAGGAAGGCTCCTATT     ADRKAPI        1     0
GCGGATAGGAAGTTGAGTGGT     ADRKLSG        1     0
GCGGATAGGAATACTCGGGCG     ADRNTRA        1     0
GCGGATAGGAATACTCGTACT     ADRNTRT        1     0
GCGGATAGGAATACTTTTAAG     ADRNTFK        1     0
GCGGATAGGAATAGGTATCCG     ADRNRYP        1     0
GCGGATAGGAATCATGTTTCT     ADRNHVS        1     0
GCGGATAGGAATCGGGATATT     ADRNRDI        1     0
GCGGATAGGAATGCGACTCTG     ADRNATL        1     0
GCGGATAGGAATGCTCAGTTT     ADRNAQF        1     0
GCGGATAGGAATTATCCGTCT     ADRNYPS        1     0
GCGGATAGGAATTATCTTGGT     ADRNYLG        1     0
GCGGATAGGAATTATGAGCTG     ADRNYEL        1     0
GCGGATAGGACGACTTTGCTT     ADRTTLL        1     0
GCGGATAGGACGATTCGTGCG     ADRTIRA        1     0
GCGGATAGGACGATTGCTCTG     ADRTIAL        1     0
GCGGATAGGACGATTGTGCTT     ADRTIVL        1     0
GCGGATAGGACGCCGTGTCTT     ADRTPCL        1     0
GCGGATAGGACGCCTCCTAGG     ADRTPPR        1     0
GCGGATAGGACGCCTCTTCTG     ADRTPLL        1     0
GCGGATAGGACGCGGCATATT     ADRTRHI        1     0
GCGGATAGGACGCGTGCTTCT     ADRTRAS        1     0
GCGGATAGGACGCTGCCTCAT     ADRTLPH        1     0
GCGGATAGGACGCTGCCTTAT     ADRTLPY        1     0
GCGGATAGGACGCTGTAGACG     ADRTLQT        1     0
GCGGATAGGACGCTGTCGATT     ADRTLSI        1     0
GCGGATAGGACGGAGCCTAGT     ADRTEPS        1     0
GCGGATAGGACGGCGCATTAT     ADRTAHY        1     0
GCGGATAGGACGGCTCAGCCT     ADRTAQP        1     0
GCGGATAGGACGTTGGGGTCG     ADRTLGS        1     0
GCGGATAGGACTAATCTGCCG     ADRTNLP        1     0
GCGGATAGGACTACTACTCAA     ADRTTTQ        1     0
GCGGATAGGACTAGTGGTGGG     ADRTSGG        1     0
GCGGATAGGACTCAGCGTACG     ADRTQRT        1     0
GCGGATAGGACTCATACTCTG     ADRTHTL        1     0
GCGGATAGGACTCATGCTGGT     ADRTHAG        1     0
GCGGATAGGACTCCGAGTCCT     ADRTPSP        1     0
GCGGATAGGACTCTTACGCGG     ADRTLTR        1     0
GCGGATAGGACTCTTGAGATG     ADRTLEM        1     0
GCGGATAGGACTGCTCGGGAT     ADRTARD        1     0
GCGGATAGGACTGCTGAGGTT     ADRTAEV        1     0
GCGGATAGGACTGGTGCGCGG     ADRTGAR        1     0
GCGGATAGGAGGCCGACTCTT     ADRRPTL        1     0
GCGGATAGGAGGCCTCCTGGG     ADRRPPG        1     0
GCGGATAGGAGGGGGATGCAG     ADRRGMQ        1     0
GCGGATAGGAGTAGGCTTACG     ADRSRLT        1     0
GCGGATAGGAGTCATCTGGAT     ADRSHLD        1     0
GCGGATAGGAGTCCGACGATT     ADRSPTI        1     0
GCGGATAGGAGTCGGCATCTT     ADRSRHL        1     0
GCGGATAGGAGTGCTACGCTG     ADRSATL        1     0
GCGGATAGGAGTTCGTCGTTG     ADRSSSL        1     0
GCGGATAGGATGAATCTGCCG     ADRMNLP        1     0
GCGGATAGGATGCAGGCTCCG     ADRMQAP        1     0
GCGGATAGGATGCAGGGGTCT     ADRMQGS        1     0
GCGGATAGGATGCCGAAGGCG     ADRMPKA        1     0
GCGGATAGGATGCGTACACCG     ADRMRTP        1     0
GCGGATAGGATGCGTACGCCA     ADRMRTP        1     0
GCGGATAGGATGCGTACGCCT     ADRMRTP        1     0
GCGGATAGGATGCGTACGGCG     ADRMRTA        1     0
GCGGATAGGATGCGTACGTCG     ADRMRTS        1     0
GCGGATAGGATGTGTACGCCG     ADRMCTP        1     0
GCGGATAGGATGTGTGGTTTG     ADRMCGL        1     0
GCGGATAGGATTAATACGCTT     ADRINTL        1     0
GCGGATAGGATTAGGTGGACG     ADRIRWT        1     0
GCGGATAGGATTAGTAGGTCT     ADRISRS        1     0
GCGGATAGGATTATTCTGCCG     ADRIILP        1     0
GCGGATAGGATTTTGGGTCTT     ADRILGL        1     0
GCGGATAGGCAGACGAATACT     ADRQTNT        1     0
GCGGATAGGCAGCAGCGGCAG     ADRQQRQ        1     0
GCGGATAGGCAGCCGGTTACT     ADRQPVT        1     0
GCGGATAGGCAGCGTCCGGCT     ADRQRPA        1     0
GCGGATAGGCAGGCGACGGAT     ADRQATD        1     0
GCGGATAGGCAGGCGGGTGGT     ADRQAGG        1     0
GCGGATAGGCAGGTGATTCTT     ADRQVIL        1     0
GCGGATAGGCAGTCTTCGCCG     ADRQSSP        1     0
GCGGATAGGCAGTTGAATGAT     ADRQLND        1     0
GCGGATAGGCATAAGATGATT     ADRHKMI        1     0
GCGGATAGGCATAATCGTCAT     ADRHNRH        1     0
GCGGATAGGCATACTTTTCCG     ADRHTFP        1     0
GCGGATAGGCATATTACGCAT     ADRHITH        1     0
GCGGATAGGCATCATATGAAG     ADRHHMK        1     0
GCGGATAGGCATCATTATAGG     ADRHHYR        1     0
GCGGATAGGCATCGGCTTCCG     ADRHRLP        1     0
GCGGATAGGCATCGGGAAACT     ADRHRET        1     0
GCGGATAGGCATCTGCCGGAG     ADRHLPE        1     0
GCGGATAGGCATGCTACTACT     ADRHATT        1     0
GCGGATAGGCATTGGAAGGTG     ADRHWKV        1     0
GCGGATAGGCATTGTCGTCCT     ADRHCRP        1     0
GCGGATAGGCATTTGATGCGT     ADRHLMR        1     0
GCGGATAGGCCAATTATGGCT     ADRPIMA        1     0
GCGGATAGGCCGACTGTTCCT     ADRPTVP        1     0
GCGGATAGGCCGATGATGGCT     ADRPMMA        1     0
GCGGATAGGCCGATGCTTAAT     ADRPMLN        1     0
GCGGATAGGCCGATTCTTACG     ADRPILT        1     0
GCGGATAGGCCGATTTATACT     ADRPIYT        1     0
GCGGATAGGCCGCCGGCTATT     ADRPPAI        1     0
GCGGATAGGCCGCCGTGGCCG     ADRPPWP        1     0
GCGGATAGGCCGCCTAGTAGG     ADRPPSR        1     0
GCGGATAGGCCGCCTGCGCCT     ADRPPAP        1     0
GCGGATAGGCCGCGTGCTCCT     ADRPRAP        1     0
GCGGATAGGCCGCTGACTAAG     ADRPLTK        1     0
GCGGATAGGCCGCTGCGTCAG     ADRPLRQ        1     0
GCGGATAGGCCGCTTTGGGTG     ADRPLWV        1     0
GCGGATAGGCCGGGGTCGTTG     ADRPGSL        1     0
GCGGATAGGCCGGGTCTGCAT     ADRPGLH        1     0
GCGGATAGGCCGGTGACTTCG     ADRPVTS        1     0
GCGGATAGGCCGGTGCGTAAT     ADRPVRN        1     0
GCGGATAGGCCGTCGACTGTG     ADRPSTV        1     0
GCGGATAGGCCGTCTACTTGG     ADRPSTW        1     0
GCGGATAGGCCGTCTCCGCCG     ADRPSPP        1     0
GCGGATAGGCCGTGTCCTTCG     ADRPCPS        1     0
GCGGATAGGCCTAATCCTAGG     ADRPNPR        1     0
GCGGATAGGCCTACGGAGTCG     ADRPTES        1     0
GCGGATAGGCCTATGTGAACT     ADRPM*T        1     0
GCGGATAGGCCTCCGGGGACG     ADRPPGT        1     0
GCGGATAGGCCTCCGGGTACT     ADRPPGT        1     0
GCGGATAGGCCTCCTACGACT     ADRPPTT        1     0
GCGGATAGGCCTCTTACTCGG     ADRPLTR        1     0
GCGGATAGGCCTCTTTATCGG     ADRPLYR        1     0
GCGGATAGGCCTGATATGTCG     ADRPDMS        1     0
GCGGATAGGCCTGTGCAGCCG     ADRPVQP        1     0
GCGGATAGGCCTTCTGCTGGG     ADRPSAG        1     0
GCGGATAGGCGGCCTATGCTT     ADRRPML        1     0
GCGGATAGGCGGCTGCATCTT     ADRRLHL        1     0
GCGGATAGGCGGTTGGAGCCT     ADRRLEP        1     0
GCGGATAGGCGTGGGCCGTCT     ADRRGPS        1     0
GCGGATAGGCTGAGTCGGTTT     ADRLSRF        1     0
GCGGATAGGCTGATTCCTCTG     ADRLIPL        1     0
GCGGATAGGCTGCATCAGACT     ADRLHQT        1     0
GCGGATAGGCTGCATCATCTT     ADRLHHL        1     0
GCGGATAGGCTGCCGGCGTTT     ADRLPAF        1     0
GCGGATAGGCTGCCTACTTCG     ADRLPTS        1     0
GCGGATAGGCTGCCTAGTAGT     ADRLPSS        1     0
GCGGATAGGCTGCCTGTGACG     ADRLPVT        1     0
GCGGATAGGCTGCGTCATCCG     ADRLRHP        1     0
GCGGATAGGCTGCTTTGGCTT     ADRLLWL        1     0
GCGGATAGGCTGGCTATTCAT     ADRLAIH        1     0
GCGGATAGGCTGGCTGCGAAT     ADRLAAN        1     0
GCGGATAGGCTGTATTTGTCT     ADRLYLS        1     0
GCGGATAGGCTGTGGAATGAT     ADRLWND        1     0
GCGGATAGGCTGTGGGCTTCG     ADRLWAS        1     0
GCGGATAGGCTTAAGAAGGGT     ADRLKKG        1     0
GCGGATAGGCTTACGCATTCT     ADRLTHS        1     0
GCGGATAGGCTTACGGCTTCT     ADRLTAS        1     0
GCGGATAGGCTTACTTCTCTG     ADRLTSL        1     0
GCGGATAGGCTTATGTCTAAG     ADRLMSK        1     0
GCGGATAGGCTTCATTCTGTT     ADRLHSV        1     0
GCGGATAGGCTTCCGACTCGT     ADRLPTR        1     0
GCGGATAGGCTTCCGACTTGG     ADRLPTW        1     0
GCGGATAGGCTTCCTCTGCCT     ADRLPLP        1     0
GCGGATAGGCTTCCTCTTCGG     ADRLPLR        1     0
GCGGATAGGCTTGAGAGTACG     ADRLEST        1     0
GCGGATAGGCTTGATCTTCTG     ADRLDLL        1     0
GCGGATAGGCTTTCGACTACT     ADRLSTT        1     0
GCGGATAGGCTTTCTCCACTT     ADRLSPL        1     0
GCGGATAGGCTTTTGGATGTG     ADRLLDV        1     0
GCGGATAGGCTTTTGGGTCAG     ADRLLGQ        1     0
GCGGATAGGGAGCAGGCTGCG     ADREQAA        1     0
GCGGATAGGGAGGCTTCGAGT     ADREASS        1     0
GCGGATAGGGATACGGCTGAG     ADRDTAE        1     0
GCGGATAGGGATACTCCTCTT     ADRDTPL        1     0
GCGGATAGGGATATGCAGCTT     ADRDMQL        1     0
GCGGATAGGGATCCTGTGTGT     ADRDPVC        1     0
GCGGATAGGGATGCTTGTGCT     ADRDACA        1     0
GCGGATAGGGCGAGGGAGTCG     ADRARES        1     0
GCGGATAGGGCGCAGCTGAAT     ADRAQLN        1     0
GCGGATAGGGCGCATGCTTCG     ADRAHAS        1     0
GCGGATAGGGCGCTGCTTCTG     ADRALLL        1     0
GCGGATAGGGCGCTTCAGTTG     ADRALQL        1     0
GCGGATAGGGCGGCTCCTGGG     ADRAAPG        1     0
GCGGATAGGGCGGCTCCTGGT     ADRAAPG        1     0
GCGGATAGGGCGGGTACGGCG     ADRAGTA        1     0
GCGGATAGGGCGGTTTAGGCG     ADRAVQA        1     0
GCGGATAGGGCGTTTAAGGAT     ADRAFKD        1     0
GCGGATAGGGCTACGAATCGT     ADRATNR        1     0
GCGGATAGGGCTACTCGTTCG     ADRATRS        1     0
GCGGATAGGGCTAGTCTGCTT     ADRASLL        1     0
GCGGATAGGGCTATTCCTTCG     ADRAIPS        1     0
GCGGATAGGGCTCATGATTGT     ADRAHDC        1     0
GCGGATAGGGCTCCGGAGGTG     ADRAPEV        1     0
GCGGATAGGGCTCCGTCGCTT     ADRAPSL        1     0
GCGGATAGGGCTCCTGAGATG     ADRAPEM        1     0
GCGGATAGGGCTTTTACTCCT     ADRAFTP        1     0
GCGGATAGGGCTTTTTCGAGT     ADRAFSS        1     0
GCGGATAGGGGGACTCGGACT     ADRGTRT        1     0
GCGGATAGGGGGATGACTACT     ADRGMTT        1     0
GCGGATAGGGGGTAGGTTTCG     ADRGQVS        1     0
GCGGATAGGGGGTATCCGGTG     ADRGYPV        1     0
GCGGATAGGGGTACGTTGATG     ADRGTLM        1     0
GCGGATAGGGGTCCTTGTCTG     ADRGPCL        1     0
GCGGATAGGGGTCGTAGTGAT     ADRGRSD        1     0
GCGGATAGGGGTCTTCCTTGT     ADRGLPC        1     0
GCGGATAGGGGTGGTAAGTAT     ADRGGKY        1     0
GCGGATAGGGGTGTTTTGATT     ADRGVLI        1     0
GCGGATAGGGTGACGTAGAAG     ADRVTQK        1     0
GCGGATAGGGTGCCGCCTCCG     ADRVPPP        1     0
GCGGATAGGGTGCCTAAGATT     ADRVPKI        1     0
GCGGATAGGGTGCGGGCTCCT     ADRVRAP        1     0
GCGGATAGGGTTCCGACTACT     ADRVPTT        1     0
GCGGATAGGGTTCCTATTGTT     ADRVPIV        1     0
GCGGATAGGGTTCGGCCTCAT     ADRVRPH        1     0
GCGGATAGGGTTCTTCTGTCG     ADRVLLS        1     0
GCGGATAGGGTTGAGCCGCAG     ADRVEPQ        1     0
GCGGATAGGGTTGCTAAGTCT     ADRVAKS        1     0
GCGGATAGGGTTGTTAGTAAG     ADRVVSK        1     0
GCGGATAGGTAGACGCTGCCG     ADRQTLP        1     0
GCGGATAGGTAGCTGCTGGTG     ADRQLLV        1     0
GCGGATAGGTATAATAGGGTT     ADRYNRV        1     0
GCGGATAGGTATACGTCGATG     ADRYTSM        1     0
GCGGATAGGTATAGGCTTAGT     ADRYRLS        1     0
GCGGATAGGTATCGTCTGATG     ADRYRLM        1     0
GCGGATAGGTATCTGCGGTAT     ADRYLRY        1     0
GCGGATAGGTATCTTCTGCTT     ADRYLLL        1     0
GCGGATAGGTATCTTTATTTT     ADRYLYF        1     0
GCGGATAGGTATGCTATGTTT     ADRYAMF        1     0
GCGGATAGGTATGCTATTATG     ADRYAIM        1     0
GCGGATAGGTATTCGTAGACG     ADRYSQT        1     0
GCGGATAGGTATTTTGAGGGT     ADRYFEG        1     0
GCGGATAGGTCGACGCGTCAT     ADRSTRH        1     0
GCGGATAGGTCGACGTAGAAG     ADRSTQK        1     0
GCGGATAGGTCGACTCGGGCG     ADRSTRA        1     0
GCGGATAGGTCGCATAATCAT     ADRSHNH        1     0
GCGGATAGGTCGCCGATTTAT     ADRSPIY        1     0
GCGGATAGGTCGCTGAAGCCT     ADRSLKP        1     0
GCGGATAGGTCGGTGTTTCAT     ADRSVFH        1     0
GCGGATAGGTCGTCGAATACT     ADRSSNT        1     0
GCGGATAGGTCGTGGACGTAT     ADRSWTY        1     0
GCGGATAGGTCTCAGCTGACG     ADRSQLT        1     0
GCGGATAGGTCTCGTAATTTT     ADRSRNF        1     0
GCGGATAGGTCTCTGCAGCTG     ADRSLQL        1     0
GCGGATAGGTCTCTTTTGAAG     ADRSLLK        1     0
GCGGATAGGTCTGAGAGTTTT     ADRSESF        1     0
GCGGATAGGTCTGCTACGTCT     ADRSATS        1     0
GCGGATAGGTCTGCTCATTGG     ADRSAHW        1     0
GCGGATAGGTCTGGTGTGGTT     ADRSGVV        1     0
GCGGATAGGTCTTCGATTTTT     ADRSSIF        1     0
GCGGATAGGTCTTCTTCGCCG     ADRSSSP        1     0
GCGGATAGGTCTTGTGGGCCT     ADRSCGP        1     0
GCGGATAGGTGGAATCGGCCT     ADRWNRP        1     0
GCGGATAGGTGGCCTCCGCAT     ADRWPPH        1     0
GCGGATAGGTGGCCTGTTTTG     ADRWPVL        1     0
GCGGATAGGTGGTAGATTCGT     ADRWQIR        1     0
GCGGATAGGTGGTATCTTCCT     ADRWYLP        1     0
GCGGATAGGTGTTCGTCTGTT     ADRCSSV        1     0
GCGGATAGGTTGAAGGAGCGG     ADRLKER        1     0
GCGGATAGGTTGCAGCAGGCT     ADRLQQA        1     0
GCGGATAGGTTGCATATTCAT     ADRLHIH        1     0
GCGGATAGGTTGGCACTGCTG     ADRLALL        1     0
GCGGATAGGTTGGCGATGCTG     ADRLAML        1     0
GCGGATAGGTTGGCGATTCTG     ADRLAIL        1     0
GCGGATAGGTTGGGGACGTCG     ADRLGTS        1     0
GCGGATAGGTTGGTGCGGTCG     ADRLVRS        1     0
GCGGATAGGTTGTTTATGCAG     ADRLFMQ        1     0
GCGGATAGGTTTATGCATTGT     ADRFMHC        1     0
GCGGATAGGTTTCCTGTTTCG     ADRFPVS        1     0
GCGGATAGGTTTGGTACTCGT     ADRFGTR        1     0
GCGGATAGGTTTGTGAATGGT     ADRFVNG        1     0
GCGGATAGTAAGAATCATCTG     ADSKNHL        1     0
GCGGATAGTAAGACTCGTATG     ADSKTRM        1     0
GCGGATAGTAAGACTGCGATG     ADSKTAM        1     0
GCGGATAGTAAGCAGATGCCT     ADSKQMP        1     0
GCGGATAGTAAGCTTACTTCG     ADSKLTS        1     0
GCGGATAGTAAGGCTTTTGGG     ADSKAFG        1     0
GCGGATAGTAATCAGTGGGCT     ADSNQWA        1     0
GCGGATAGTAATCCTACTGGG     ADSNPTG        1     0
GCGGATAGTAATCGTCCTGGT     ADSNRPG        1     0
GCGGATAGTAATGCGAATTCT     ADSNANS        1     0
GCGGATAGTACGAAGAAGCAT     ADSTKKH        1     0
GCGGATAGTACGAATGTTATG     ADSTNVM        1     0
GCGGATAGTACGATGAGGCAG     ADSTMRQ        1     0
GCGGATAGTACGCATTCGATG     ADSTHSM        1     0
GCGGATAGTACGCCGACGTTG     ADSTPTL        1     0
GCGGATAGTACGCCTCATTCG     ADSTPHS        1     0
GCGGATAGTACGGTGATGCAG     ADSTVMQ        1     0
GCGGATAGTACGTCGAGGTTT     ADSTSRF        1     0
GCGGATAGTACGTCGTCTGCT     ADSTSSA        1     0
GCGGATAGTACGTCTACTGTT     ADSTSTV        1     0
GCGGATAGTACGTCTATGCGG     ADSTSMR        1     0
GCGGATAGTACGTTTCTTATT     ADSTFLI        1     0
GCGGATAGTACTAAGACGTCT     ADSTKTS        1     0
GCGGATAGTACTACGCTGCCT     ADSTTLP        1     0
GCGGATAGTACTACTACGAAT     ADSTTTN        1     0
GCGGATAGTACTACTACGTTG     ADSTTTL        1     0
GCGGATAGTACTAGTGTGGCG     ADSTSVA        1     0
GCGGATAGTACTAGTTCGAGT     ADSTSSS        1     0
GCGGATAGTACTATGACTGCG     ADSTMTA        1     0
GCGGATAGTACTCGGTATAGT     ADSTRYS        1     0
GCGGATAGTACTCTGCCGTCG     ADSTLPS        1     0
GCGGATAGTACTGCGGCTGGT     ADSTAAG        1     0
GCGGATAGTACTGCTCCTAGG     ADSTAPR        1     0
GCGGATAGTACTGTGCGGAGT     ADSTVRS        1     0
GCGGATAGTAGGATTGGGGTT     ADSRIGV        1     0
GCGGATAGTAGGCAGCGGACT     ADSRQRT        1     0
GCGGATAGTAGGCCGCGGCAG     ADSRPRQ        1     0
GCGGATAGTAGGCCTGGTACG     ADSRPGT        1     0
GCGGATAGTAGGCTGTTGCTT     ADSRLLL        1     0
GCGGATAGTAGGTATCCTAAT     ADSRYPN        1     0
GCGGATAGTAGGTGGGCGATT     ADSRWAI        1     0
GCGGATAGTAGTACGGTTCGG     ADSSTVR        1     0
GCGGATAGTAGTACTCAGACT     ADSSTQT        1     0
GCGGATAGTAGTCAGCTTCGT     ADSSQLR        1     0
GCGGATAGTAGTCCGATGCTT     ADSSPML        1     0
GCGGATAGTAGTCCTCTGCGT     ADSSPLR        1     0
GCGGATAGTAGTCTGATTCCT     ADSSLIP        1     0
GCGGATAGTAGTTAGAAGGGT     ADSSQKG        1     0
GCGGATAGTATGAAGAGTCAT     ADSMKSH        1     0
GCGGATAGTATGAAGTATAAT     ADSMKYN        1     0
GCGGATAGTATGACTCCTTCT     ADSMTPS        1     0
GCGGATAGTATGACTGCTCCG     ADSMTAP        1     0
GCGGATAGTATGCAGATGCTG     ADSMQML        1     0
GCGGATAGTATGCATGAGGGG     ADSMHEG        1     0
GCGGATAGTATGCTGGTTGAT     ADSMLVD        1     0
GCGGATAGTATGGGGCCGGCG     ADSMGPA        1     0
GCGGATAGTATGTATGTTCCT     ADSMYVP        1     0
GCGGATAGTATGTTTATGTTG     ADSMFML        1     0
GCGGATAGTATTACGACGGTG     ADSITTV        1     0
GCGGATAGTATTATTCCGCCG     ADSIIPP        1     0
GCGGATAGTATTCGGCCTGAT     ADSIRPD        1     0
GCGGATAGTATTCGGCTTTGT     ADSIRLC        1     0
GCGGATAGTATTGGTGCGCTG     ADSIGAL        1     0
GCGGATAGTATTTGGAGTATT     ADSIWSI        1     0
GCGGATAGTCAGAAGCGGCAG     ADSQKRQ        1     0
GCGGATAGTCAGAATCCTCGT     ADSQNPR        1     0
GCGGATAGTCAGAATGATTAT     ADSQNDY        1     0
GCGGATAGTCAGACTACGCAT     ADSQTTH        1     0
GCGGATAGTCAGACTCCTGCG     ADSQTPA        1     0
GCGGATAGTCAGAGTGTTTTT     ADSQSVF        1     0
GCGGATAGTCAGATGCCTCTT     ADSQMPL        1     0
GCGGATAGTCAGCAGCCTTAT     ADSQQPY        1     0
GCGGATAGTCAGCCGAATGTG     ADSQPNV        1     0
GCGGATAGTCAGCCGCGGGAT     ADSQPRD        1     0
GCGGATAGTCAGCCTAGGGAT     ADSQPRD        1     0
GCGGATAGTCAGCCTTAGGTG     ADSQPQV        1     0
GCGGATAGTCAGCTTCCGCTT     ADSQLPL        1     0
GCGGATAGTCAGGCGGAGGAT     ADSQAED        1     0
GCGGATAGTCAGTCGCATCAG     ADSQSHQ        1     0
GCGGATAGTCAGTGTAGTTCT     ADSQCSS        1     0
GCGGATAGTCATAAGCCGAGT     ADSHKPS        1     0
GCGGATAGTCATAATTCGCAT     ADSHNSH        1     0
GCGGATAGTCATACGCATTAT     ADSHTHY        1     0
GCGGATAGTCATATGACTGAG     ADSHMTE        1     0
GCGGATAGTCATATTTGGCGG     ADSHIWR        1     0
GCGGATAGTCATCAGATGATT     ADSHQMI        1     0
GCGGATAGTCATCGTCCGTAG     ADSHRPQ        1     0
GCGGATAGTCATCGTGGGGGT     ADSHRGG        1     0
GCGGATAGTCATCGTTCGGTT     ADSHRSV        1     0
GCGGATAGTCATGCTCCTTAT     ADSHAPY        1     0
GCGGATAGTCATGGTCTGCCT     ADSHGLP        1     0
GCGGATAGTCATTCTAGTATT     ADSHSSI        1     0
GCGGATAGTCCGACGTCGTAG     ADSPTSQ        1     0
GCGGATAGTCCGATTCTTCGG     ADSPILR        1     0
GCGGATAGTCCGCTGCCTCCG     ADSPLPP        1     0
GCGGATAGTCCGCTGGTTCAT     ADSPLVH        1     0
GCGGATAGTCCGGCGGATCAG     ADSPADQ        1     0
GCGGATAGTCCGGCTACTTGT     ADSPATC        1     0
GCGGATAGTCCGGGGCCTCGT     ADSPGPR        1     0
GCGGATAGTCCGGTGTCTGCT     ADSPVSA        1     0
GCGGATAGTCCGTTTCTTTCT     ADSPFLS        1     0
GCGGATAGTCCTACTACGATT     ADSPTTI        1     0
GCGGATAGTCCTACTCTGCTG     ADSPTLL        1     0
GCGGATAGTCCTACTTCGCCG     ADSPTSP        1     0
GCGGATAGTCCTATGACGCAT     ADSPMTH        1     0
GCGGATAGTCCTCCGACGCCG     ADSPPTP        1     0
GCGGATAGTCCTCCTGGTCGT     ADSPPGR        1     0
GCGGATAGTCCTGCGAAGAAG     ADSPAKK        1     0
GCGGATAGTCGGACTTTGTAT     ADSRTLY        1     0
GCGGATAGTCGGATGCCTGGG     ADSRMPG        1     0
GCGGATAGTCGGATTAGTACT     ADSRIST        1     0
GCGGATAGTCGGATTCATAAT     ADSRIHN        1     0
GCGGATAGTCGGCTGCTGAAT     ADSRLLN        1     0
GCGGATAGTCGGTCGCATATG     ADSRSHM        1     0
GCGGATAGTCGGTCTATGCAT     ADSRSMH        1     0
GCGGATAGTCGTACGTCGGAG     ADSRTSE        1     0
GCGGATAGTCGTATTCCTACG     ADSRIPT        1     0
GCGGATAGTCGTCCTACTGAT     ADSRPTD        1     0
GCGGATAGTCGTCTGGAGCGT     ADSRLER        1     0
GCGGATAGTCGTCTTACGGCG     ADSRLTA        1     0
GCGGATAGTCGTCTTGCTCGT     ADSRLAR        1     0
GCGGATAGTCGTGCTTATCGG     ADSRAYR        1     0
GCGGATAGTCTGAAGCGGGAG     ADSLKRE        1     0
GCGGATAGTCTGCGTGAGCAT     ADSLREH        1     0
GCGGATAGTCTGCGTTCTGCT     ADSLRSA        1     0
GCGGATAGTCTGCTGCAGGGT     ADSLLQG        1     0
GCGGATAGTCTTCTGCGGTCG     ADSLLRS        1     0
GCGGATAGTCTTGCTGTGCCG     ADSLAVP        1     0
GCGGATAGTGAGCAGTCGTTG     ADSEQSL        1     0
GCGGATAGTGAGCCGCTGTAT     ADSEPLY        1     0
GCGGATAGTGAGCCTCGTACG     ADSEPRT        1     0
GCGGATAGTGAGGATGTTGCT     ADSEDVA        1     0
GCGGATAGTGATAGTGTGTAG     ADSDSVQ        1     0
GCGGATAGTGATATTAGTCAT     ADSDISH        1     0
GCGGATAGTGATCAGATGTAT     ADSDQMY        1     0
GCGGATAGTGATCATTCGAAT     ADSDHSN        1     0
GCGGATAGTGATCCTTCTGTT     ADSDPSV        1     0
GCGGATAGTGCGACGCCTGGG     ADSATPG        1     0
GCGGATAGTGCGACGGTTCGT     ADSATVR        1     0
GCGGATAGTGCGAGTTTTATG     ADSASFM        1     0
GCGGATAGTGCGCTTACTCAT     ADSALTH        1     0
GCGGATAGTGCGGATCCGTTT     ADSADPF        1     0
GCGGATAGTGCGGCGCGTCTT     ADSAARL        1     0
GCGGATAGTGCGGTGCGTGCT     ADSAVRA        1     0
GCGGATAGTGCGGTTCCGACG     ADSAVPT        1     0
GCGGATAGTGCGTATTTGGAT     ADSAYLD        1     0
GCGGATAGTGCGTCGCGGTCG     ADSASRS        1     0
GCGGATAGTGCGTCTCATCCT     ADSASHP        1     0
GCGGATAGTGCTAATGCGAGG     ADSANAR        1     0
GCGGATAGTGCTACGGTGCTG     ADSATVL        1     0
GCGGATAGTGCTATGACGTCG     ADSAMTS        1     0
GCGGATAGTGCTCAGGGTTCG     ADSAQGS        1     0
GCGGATAGTGCTCCGACTCTG     ADSAPTL        1     0
GCGGATAGTGCTCCGATGCCG     ADSAPMP        1     0
GCGGATAGTGCTCCGATTACG     ADSAPIT        1     0
GCGGATAGTGCTCCGGTTGAT     ADSAPVD        1     0
GCGGATAGTGCTCCTCTTCAG     ADSAPLQ        1     0
GCGGATAGTGCTCGTATGCGT     ADSARMR        1     0
GCGGATAGTGCTGGTTTGCAT     ADSAGLH        1     0
GCGGATAGTGCTTCGATGTAT     ADSASMY        1     0
GCGGATAGTGGGAATTGTCCG     ADSGNCP        1     0
GCGGATAGTGGGGCTAATCCG     ADSGANP        1     0
GCGGATAGTGGGTGTGGGTCG     ADSGCGS        1     0
GCGGATAGTGGTAATTCGAAT     ADSGNSN        1     0
GCGGATAGTGGTCTAGCTTGT     ADSGLAC        1     0
GCGGATAGTGGTCTGACTCTT     ADSGLTL        1     0
GCGGATAGTGGTTCGGTTAGT     ADSGSVS        1     0
GCGGATAGTGGTTTGTCTTAT     ADSGLSY        1     0
GCGGATAGTGTGAATCCTCTT     ADSVNPL        1     0
GCGGATAGTGTGCCGGAGCCT     ADSVPEP        1     0
GCGGATAGTGTGCCGTGGCGT     ADSVPWR        1     0
GCGGATAGTGTGGTGGCTAGG     ADSVVAR        1     0
GCGGATAGTGTGTCTACGTGT     ADSVSTC        1     0
GCGGATAGTGTTAATAGGGTT     ADSVNRV        1     0
GCGGATAGTGTTATTACGCCT     ADSVITP        1     0
GCGGATAGTGTTGCTCCTCCT     ADSVAPP        1     0
GCGGATAGTGTTGGTAGTCTG     ADSVGSL        1     0
GCGGATAGTTATATGAATCAT     ADSYMNH        1     0
GCGGATAGTTATCAGATGATG     ADSYQMM        1     0
GCGGATAGTTATGATCAGCGG     ADSYDQR        1     0
GCGGATAGTTATTTTCGGATG     ADSYFRM        1     0
GCGGATAGTTCGAATCCTAAG     ADSSNPK        1     0
GCGGATAGTTCGCCGCCTTCG     ADSSPPS        1     0
GCGGATAGTTCGCCGTATCTG     ADSSPYL        1     0
GCGGATAGTTCGCCTCCGATG     ADSSPPM        1     0
GCGGATAGTTCGCTTGGGCAG     ADSSLGQ        1     0
GCGGATAGTTCGGATCTGCGG     ADSSDLR        1     0
GCGGATAGTTCGGGTCCTAAG     ADSSGPK        1     0
GCGGATAGTTCGGGTTCGACG     ADSSGST        1     0
GCGGATAGTTCGGTTCATGAG     ADSSVHE        1     0
GCGGATAGTTCGTATCTGAGT     ADSSYLS        1     0
GCGGATAGTTCTGAGCTTCAG     ADSSELQ        1     0
GCGGATAGTTCTTCGCCGGAG     ADSSSPE        1     0
GCGGATAGTTCTTTTCCGCCG     ADSSFPP        1     0
GCGGATAGTTGGAGGCTTACT     ADSWRLT        1     0
GCGGATAGTTGGCATCCTATT     ADSWHPI        1     0
GCGGATAGTTGGCCGAAGTTT     ADSWPKF        1     0
GCGGATAGTTGGCCTATTCAG     ADSWPIQ        1     0
GCGGATAGTTGGGATGATGAT     ADSWDDD        1     0
GCGGATAGTTGGGATGCGTTG     ADSWDAL        1     0
GCGGATAGTTGGTGGGATTAT     ADSWWDY        1     0
GCGGATAGTTGTAAGCTTCAG     ADSCKLQ        1     0
GCGGATAGTTTGAGTCTGCAT     ADSLSLH        1     0
GCGGATAGTTTGCCGTCGCCT     ADSLPSP        1     0
GCGGATAGTTTGCTTAAGGTT     ADSLLKV        1     0
GCGGATAGTTTGTCGCTGCCG     ADSLSLP        1     0
GCGGATAGTTTGTGGATGTCG     ADSLWMS        1     0
GCGGATAGTTTTCAGCTTAGT     ADSFQLS        1     0
GCGGATAGTTTTGGTCATGCT     ADSFGHA        1     0
GCGGATAGTTTTGTGCAGGTT     ADSFVQV        1     0
GCGGATAGTTTTTCGCCGGAG     ADSFSPE        1     0
GCGGATATAAGTCGGTCTACT     ADISRST        1     0
GCGGATATAATTCAGTCTTGG     ADIIQSW        1     0
GCGGATATAGTTGCGAATTCG     ADIVANS        1     0
GCGGATATGAAGACGCCTTCG     ADMKTPS        1     0
GCGGATATGAAGAGTATGTAT     ADMKSMY        1     0
GCGGATATGAAGATGAAGACG     ADMKMKT        1     0
GCGGATATGAAGCCGAAGCTG     ADMKPKL        1     0
GCGGATATGAAGCCGTTGACG     ADMKPLT        1     0
GCGGATATGAAGCCTCTGGGG     ADMKPLG        1     0
GCGGATATGAAGCTGCTTTAT     ADMKLLY        1     0
GCGGATATGAAGGCGTCTCAG     ADMKASQ        1     0
GCGGATATGAAGGCTTTTCGT     ADMKAFR        1     0
GCGGATATGAATAAGGGGCAT     ADMNKGH        1     0
GCGGATATGAATACGATTCGG     ADMNTIR        1     0
GCGGATATGAATCCTCCTCAG     ADMNPPQ        1     0
GCGGATATGAATGCTGTGGTT     ADMNAVV        1     0
GCGGATATGAATTGTTGTTAG     ADMNCCQ        1     0
GCGGATATGAATTTGCCTCCG     ADMNLPP        1     0
GCGGATATGACGACGCTGGTT     ADMTTLV        1     0
GCGGATATGACGACGCTTACG     ADMTTLT        1     0
GCGGATATGACGACTTTTAGT     ADMTTFS        1     0
GCGGATATGACGATGAATGAG     ADMTMNE        1     0
GCGGATATGACGATGACTATG     ADMTMTM        1     0
GCGGATATGACGCATCGTCAT     ADMTHRH        1     0
GCGGATATGACGCTGCATTAG     ADMTLHQ        1     0
GCGGATATGACGCTGTGGCCG     ADMTLWP        1     0
GCGGATATGACGGCGATGCTG     ADMTAML        1     0
GCGGATATGACGTATCAGCAG     ADMTYQQ        1     0
GCGGATATGACGTATGCGGAG     ADMTYAE        1     0
GCGGATATGACGTATTGGGCT     ADMTYWA        1     0
GCGGATATGACTAAGCTGCCG     ADMTKLP        1     0
GCGGATATGACTACGAGGCTG     ADMTTRL        1     0
GCGGATATGACTAGGACTATG     ADMTRTM        1     0
GCGGATATGACTCCGATTGCT     ADMTPIA        1     0
GCGGATATGACTCCGGGGTCT     ADMTPGS        1     0
GCGGATATGACTCCTGATAAT     ADMTPDN        1     0
GCGGATATGACTCTGCCTCAT     ADMTLPH        1     0
GCGGATATGACTCTGTCGTTG     ADMTLSL        1     0
GCGGATATGACTCTTGCGCTG     ADMTLAL        1     0
GCGGATATGACTGCGAGTCCT     ADMTASP        1     0
GCGGATATGACTGGTATTGAT     ADMTGID        1     0
GCGGATATGACTGTGAGGAGT     ADMTVRS        1     0
GCGGATATGACTTAGATGGCG     ADMTQMA        1     0
GCGGATATGACTTTTCAGACT     ADMTFQT        1     0
GCGGATATGACTTTTTATCCT     ADMTFYP        1     0
GCGGATATGAGGACGGCGCGT     ADMRTAR        1     0
GCGGATATGAGGACTTGGCCG     ADMRTWP        1     0
GCGGATATGAGGGCTGATAGT     ADMRADS        1     0
GCGGATATGAGGTCGCTTCCG     ADMRSLP        1     0
GCGGATATGAGGTTGAATTAT     ADMRLNY        1     0
GCGGATATGAGTAAGGGTTTG     ADMSKGL        1     0
GCGGATATGAGTACTTCGTCT     ADMSTSS        1     0
GCGGATATGAGTACTTGGGCT     ADMSTWA        1     0
GCGGATATGAGTATTACTCGT     ADMSITR        1     0
GCGGATATGAGTGCTCTGTCT     ADMSALS        1     0
GCGGATATGATGCGGCGGACG     ADMMRRT        1     0
GCGGATATGATGCTGGTTTGT     ADMMLVC        1     0
GCGGATATGATGGCCCGTCCT     ADMMARP        1     0
GCGGATATGATGGCGTTGCCG     ADMMALP        1     0
GCGGATATGATGTCGCTTAGT     ADMMSLS        1     0
GCGGATATGATGTCTCTTCCG     ADMMSLP        1     0
GCGGATATGATTAAGCCGGAG     ADMIKPE        1     0
GCGGATATGATTCATACGTAT     ADMIHTY        1     0
GCGGATATGATTGGGCGTGGG     ADMIGRG        1     0
GCGGATATGATTGGTAAGCCG     ADMIGKP        1     0
GCGGATATGCAGACGGTGCAG     ADMQTVQ        1     0
GCGGATATGCAGCCTACGCAT     ADMQPTH        1     0
GCGGATATGCAGCGTCAGTTT     ADMQRQF        1     0
GCGGATATGCAGCGTCATCTG     ADMQRHL        1     0
GCGGATATGCAGGCGCAGTAT     ADMQAQY        1     0
GCGGATATGCAGGCGCCTCCG     ADMQAPP        1     0
GCGGATATGCAGGGGCGGTCT     ADMQGRS        1     0
GCGGATATGCAGTCTCGTCTG     ADMQSRL        1     0
GCGGATATGCATAAGAAGCCT     ADMHKKP        1     0
GCGGATATGCATACGGCGGGG     ADMHTAG        1     0
GCGGATATGCATACGTCGCGG     ADMHTSR        1     0
GCGGATATGCATACTGTGCAT     ADMHTVH        1     0
GCGGATATGCATAGTAAGCGT     ADMHSKR        1     0
GCGGATATGCATAGTACGCTT     ADMHSTL        1     0
GCGGATATGCATATGACTCTG     ADMHMTL        1     0
GCGGATATGCATCGGAATAAG     ADMHRNK        1     0
GCGGATATGCATCGTGCGCTT     ADMHRAL        1     0
GCGGATATGCATCGTTTTGCG     ADMHRFA        1     0
GCGGATATGCATGATATTTCG     ADMHDIS        1     0
GCGGATATGCATGCGGCTCGG     ADMHAAR        1     0
GCGGATATGCATGCTTGTCCT     ADMHACP        1     0
GCGGATATGCATGGTCCGCCT     ADMHGPP        1     0
GCGGATATGCATTCTCCGAAG     ADMHSPK        1     0
GCGGATATGCATTTGCTGCGT     ADMHLLR        1     0
GCGGATATGCATTTTTCGCGG     ADMHFSR        1     0
GCGGATATGCCGACGAATAAT     ADMPTNN        1     0
GCGGATATGCCGACTTATGGG     ADMPTYG        1     0
GCGGATATGCCGATGCCGACT     ADMPMPT        1     0
GCGGATATGCCGCCTAGTGTG     ADMPPSV        1     0
GCGGATATGCCGCCTGAGATT     ADMPPEI        1     0
GCGGATATGCCGCGTACTCCT     ADMPRTP        1     0
GCGGATATGCCGGCGTATAAG     ADMPAYK        1     0
GCGGATATGCCGGGTAAGCCT     ADMPGKP        1     0
GCGGATATGCCGTCTACGACT     ADMPSTT        1     0
GCGGATATGCCGTCTACGCCT     ADMPSTP        1     0
GCGGATATGCCGTCTCCTCCT     ADMPSPP        1     0
GCGGATATGCCGTCTTTGAGT     ADMPSLS        1     0
GCGGATATGCCGTGGACTATT     ADMPWTI        1     0
GCGGATATGCCGTTGGGTCCT     ADMPLGP        1     0
GCGGATATGCCTAAGCCTATG     ADMPKPM        1     0
GCGGATATGCCTAAGCCTCAG     ADMPKPQ        1     0
GCGGATATGCCTAAGCCTGAG     ADMPKPE        1     0
GCGGATATGCCTAAGCCTTCT     ADMPKPS        1     0
GCGGATATGCCTAATCTTACT     ADMPNLT        1     0
GCGGATATGCCTACGACTCCT     ADMPTTP        1     0
GCGGATATGCCTACGCCTGAT     ADMPTPD        1     0
GCGGATATGCCTATTCCTGTG     ADMPIPV        1     0
GCGGATATGCCTCCTATTCTT     ADMPPIL        1     0
GCGGATATGCCTCGTCTGCTG     ADMPRLL        1     0
GCGGATATGCCTGAGCGGATT     ADMPERI        1     0
GCGGATATGCCTGCTGCGTGT     ADMPAAC        1     0
GCGGATATGCCTGGGACTACG     ADMPGTT        1     0
GCGGATATGCCTGGGCCTAGG     ADMPGPR        1     0
GCGGATATGCCTGTGCCTGGT     ADMPVPG        1     0
GCGGATATGCCTGTTATTCTT     ADMPVIL        1     0
GCGGATATGCCTTCGCCTCTG     ADMPSPL        1     0
GCGGATATGCCTTCTCGGTTG     ADMPSRL        1     0
GCGGATATGCCTTGGCGTCCG     ADMPWRP        1     0
GCGGATATGCCTTTGTAGACG     ADMPLQT        1     0
GCGGATATGCGGACGCGTGCT     ADMRTRA        1     0
GCGGATATGCGGATTCGGACT     ADMRIRT        1     0
GCGGATATGCGGATTCTGGTT     ADMRILV        1     0
GCGGATATGCGGCAGTTGCTG     ADMRQLL        1     0
GCGGATATGCGGCCTCGGCAT     ADMRPRH        1     0
GCGGATATGCGGCGTACGTAT     ADMRRTY        1     0
GCGGATATGCGGCGTCCGACG     ADMRRPT        1     0
GCGGATATGCGGCTGCTTCGT     ADMRLLR        1     0
GCGGATATGCGGTGGTGGGCG     ADMRWWA        1     0
GCGGATATGCGTACTGCTCTT     ADMRTAL        1     0
GCGGATATGCGTATGGGTCCT     ADMRMGP        1     0
GCGGATATGCGTCAGACGGTG     ADMRQTV        1     0
GCGGATATGCGTCAGCGTCAG     ADMRQRQ        1     0
GCGGATATGCGTCATACTTCG     ADMRHTS        1     0
GCGGATATGCGTCCTTCGGCT     ADMRPSA        1     0
GCGGATATGCGTCGTCATCCT     ADMRRHP        1     0
GCGGATATGCGTCTTACTGAT     ADMRLTD        1     0
GCGGATATGCGTGCTCTGAGT     ADMRALS        1     0
GCGGATATGCGTTATCCTAGT     ADMRYPS        1     0
GCGGATATGCGTTGGATGGCT     ADMRWMA        1     0
GCGGATATGCTGACGAATTCT     ADMLTNS        1     0
GCGGATATGCTGCATAATTAT     ADMLHNY        1     0
GCGGATATGCTGCATGAGGCG     ADMLHEA        1     0
GCGGATATGCTGCATTCGGAG     ADMLHSE        1     0
GCGGATATGCTGCCGAGGCCG     ADMLPRP        1     0
GCGGATATGCTGCCTGCGAGG     ADMLPAR        1     0
GCGGATATGCTGCCTGCGTTG     ADMLPAL        1     0
GCGGATATGCTGCCTGGGACG     ADMLPGT        1     0
GCGGATATGCTGCGTCCTGGG     ADMLRPG        1     0
GCGGATATGCTGGAGACGACT     ADMLETT        1     0
GCGGATATGCTGTCTTCGCTT     ADMLSSL        1     0
GCGGATATGCTGTGTGCGGAG     ADMLCAE        1     0
GCGGATATGCTGTTTAAGGCT     ADMLFKA        1     0
GCGGATATGCTTAATCAGACT     ADMLNQT        1     0
GCGGATATGCTTACGTCTCGT     ADMLTSR        1     0
GCGGATATGCTTCCTGGGTCT     ADMLPGS        1     0
GCGGATATGCTTCTGGCTTCG     ADMLLAS        1     0
GCGGATATGGAGACTCCTCTG     ADMETPL        1     0
GCGGATATGGAGCATACTCTG     ADMEHTL        1     0
GCGGATATGGAGCCTGATACT     ADMEPDT        1     0
GCGGATATGGAGCCTGCTAGT     ADMEPAS        1     0
GCGGATATGGAGGTGATTGAG     ADMEVIE        1     0
GCGGATATGGAGGTTACTCAG     ADMEVTQ        1     0
GCGGATATGGATACGTGGCCG     ADMDTWP        1     0
GCGGATATGGATCAGCTTAGT     ADMDQLS        1     0
GCGGATATGGATCGTAGTTCT     ADMDRSS        1     0
GCGGATATGGATGAGCCTCAT     ADMDEPH        1     0
GCGGATATGGATGAGCGTCGG     ADMDERR        1     0
GCGGATATGGATGTTACGTGG     ADMDVTW        1     0
GCGGATATGGATTCGCATCGG     ADMDSHR        1     0
GCGGATATGGCGACGCCTGTT     ADMATPV        1     0
GCGGATATGGCGAGGCTATTT     ADMARLF        1     0
GCGGATATGGCGCCTCGTTTT     ADMAPRF        1     0
GCGGATATGGCGCTGGCTAGG     ADMALAR        1     0
GCGGATATGGCGGATCTGCCG     ADMADLP        1     0
GCGGATATGGCGGCGCCTTCG     ADMAAPS        1     0
GCGGATATGGCGGTGGATCCT     ADMAVDP        1     0
GCGGATATGGCGTCGCAGCAG     ADMASQQ        1     0
GCGGATATGGCGTCTGAGACG     ADMASET        1     0
GCGGATATGGCGTTTAAGTTG     ADMAFKL        1     0
GCGGATATGGCTAAGTATCCG     ADMAKYP        1     0
GCGGATATGGCTACGACGTCG     ADMATTS        1     0
GCGGATATGGCTAGGCGGGTT     ADMARRV        1     0
GCGGATATGGCTAGTCAGTCT     ADMASQS        1     0
GCGGATATGGCTAGTGAGCGT     ADMASER        1     0
GCGGATATGGCTCAGTATACG     ADMAQYT        1     0
GCGGATATGGCTCATCATTCG     ADMAHHS        1     0
GCGGATATGGCTCCTAAGTAT     ADMAPKY        1     0
GCGGATATGGCTCCTGCGGCG     ADMAPAA        1     0
GCGGATATGGCTCTTCTGTGT     ADMALLC        1     0
GCGGATATGGCTGGTCCTAAT     ADMAGPN        1     0
GCGGATATGGCTTGTGATGCG     ADMACDA        1     0
GCGGATATGGGGACGTATAAG     ADMGTYK        1     0
GCGGATATGGGGCAGACTGTG     ADMGQTV        1     0
GCGGATATGGGGCTGGCGTTG     ADMGLAL        1     0
GCGGATATGGGGTCTCAGACG     ADMGSQT        1     0
GCGGATATGGGGTTTAGTGCT     ADMGFSA        1     0
GCGGATATGGGTATTGCTGAT     ADMGIAD        1     0
GCGGATATGGGTCATCCTCAT     ADMGHPH        1     0
GCGGATATGGGTCCTACGCGT     ADMGPTR        1     0
GCGGATATGGGTCCTTGGGCT     ADMGPWA        1     0
GCGGATATGGTGACGACGCAG     ADMVTTQ        1     0
GCGGATATGGTGACTCCTCCT     ADMVTPP        1     0
GCGGATATGGTGAGGTCTAGT     ADMVRSS        1     0
GCGGATATGGTGCTTCCTCGG     ADMVLPR        1     0
GCGGATATGGTGGCGCTTCCT     ADMVALP        1     0
GCGGATATGGTGTGTGTTACG     ADMVCVT        1     0
GCGGATATGGTGTTGCGTACT     ADMVLRT        1     0
GCGGATATGGTTCAGCAGCCG     ADMVQQP        1     0
GCGGATATGGTTCGTCATCCG     ADMVRHP        1     0
GCGGATATGGTTCTGCAGCGG     ADMVLQR        1     0
GCGGATATGGTTGGTATTCCG     ADMVGIP        1     0
GCGGATATGTAGACTCCGACT     ADMQTPT        1     0
GCGGATATGTAGGAGTCTTAT     ADMQESY        1     0
GCGGATATGTATAATGAGAAT     ADMYNEN        1     0
GCGGATATGTATACTGCTTTT     ADMYTAF        1     0
GCGGATATGTATATTCGTTCG     ADMYIRS        1     0
GCGGATATGTATCATGCTCCT     ADMYHAP        1     0
GCGGATATGTATCGGCATCAT     ADMYRHH        1     0
GCGGATATGTCGACACGTAAG     ADMSTRK        1     0
GCGGATATGTCGCTTGTTCTT     ADMSLVL        1     0
GCGGATATGTCGGCGAGTTTG     ADMSASL        1     0
GCGGATATGTCGGTTTTGCCT     ADMSVLP        1     0
GCGGATATGTCGTCGCTTACG     ADMSSLT        1     0
GCGGATATGTCTACTTCGTTG     ADMSTSL        1     0
GCGGATATGTCTCAGTTGGAG     ADMSQLE        1     0
GCGGATATGTCTCGTCCTGGT     ADMSRPG        1     0
GCGGATATGTCTCTTAGGTGG     ADMSLRW        1     0
GCGGATATGTCTGGTCCTCGT     ADMSGPR        1     0
GCGGATATGTCTTATATGCAT     ADMSYMH        1     0
GCGGATATGTCTTTGCCTGTG     ADMSLPV        1     0
GCGGATATGTGGACGCCGCAT     ADMWTPH        1     0
GCGGATATGTGGACTTCTTCG     ADMWTSS        1     0
GCGGATATGTGGATGCTTCCG     ADMWMLP        1     0
GCGGATATGTGGATGGCGGTT     ADMWMAV        1     0
GCGGATATGTGGGTTCCGGCT     ADMWVPA        1     0
GCGGATATGTGGTCGGTGCGG     ADMWSVR        1     0
GCGGATATGTGTACTAGGCGT     ADMCTRR        1     0
GCGGATATGTGTCAGTCTGAG     ADMCQSE        1     0
GCGGATATGTTGTCGTGGAGT     ADMLSWS        1     0
GCGGATATGTTTACTCTGCTG     ADMFTLL        1     0
GCGGATATGTTTATGCGTATG     ADMFMRM        1     0
GCGGATATGTTTCCTGCGACT     ADMFPAT        1     0
GCGGATATGTTTCCTTGGATG     ADMFPWM        1     0
GCGGATATGTTTGAGGTGACG     ADMFEVT        1     0
GCGGATATGTTTGTTGCGCGG     ADMFVAR        1     0
GCGGATATTAAGCCTAGGGCT     ADIKPRA        1     0
GCGGATATTAAGCCTGGTATG     ADIKPGM        1     0
GCGGATATTAAGCTGCCGGGG     ADIKLPG        1     0
GCGGATATTAAGCTGGCGTTG     ADIKLAL        1     0
GCGGATATTAAGTCGAGGGAG     ADIKSRE        1     0
GCGGATATTAATACGCGTGCT     ADINTRA        1     0
GCGGATATTAATCAGTTTTAT     ADINQFY        1     0
GCGGATATTAATGAGCGTACT     ADINERT        1     0
GCGGATATTAATGCGGTTGCG     ADINAVA        1     0
GCGGATATTAATGGGACGCGG     ADINGTR        1     0
GCGGATATTAATTCGTTGTAT     ADINSLY        1     0
GCGGATATTACGATTCTGGTG     ADITILV        1     0
GCGGATATTACGCTTTCGTTT     ADITLSF        1     0
GCGGATATTACGGCTGGTACG     ADITAGT        1     0
GCGGATATTACGGCTGTTTAT     ADITAVY        1     0
GCGGATATTACTAAGGATGCG     ADITKDA        1     0
GCGGATATTACTCAGCATTTT     ADITQHF        1     0
GCGGATATTACTCCTCGTCCT     ADITPRP        1     0
GCGGATATTACTCTGCGGAGG     ADITLRR        1     0
GCGGATATTACTGAGCCTTCT     ADITEPS        1     0
GCGGATATTACTGATGCGGCG     ADITDAA        1     0
GCGGATATTACTTGGCCGAGT     ADITWPS        1     0
GCGGATATTACTTTGGGTGAT     ADITLGD        1     0
GCGGATATTAGGACTAAGTAT     ADIRTKY        1     0
GCGGATATTAGTCTTTTGGCT     ADISLLA        1     0
GCGGATATTAGTGAGCCGTAT     ADISEPY        1     0
GCGGATATTATGAGGGATCGG     ADIMRDR        1     0
GCGGATATTATGTCGCGTGCG     ADIMSRA        1     0
GCGGATATTATTATGATGGCT     ADIIMMA        1     0
GCGGATATTATTCCTAGTAAT     ADIIPSN        1     0
GCGGATATTATTCCTCTTCAT     ADIIPLH        1     0
GCGGATATTATTGTGTGGTCT     ADIIVWS        1     0
GCGGATATTCAGACTTCGCAT     ADIQTSH        1     0
GCGGATATTCAGCATGCTTAT     ADIQHAY        1     0
GCGGATATTCAGCCGTCGTGT     ADIQPSC        1     0
GCGGATATTCAGCCGTTGCGT     ADIQPLR        1     0
GCGGATATTCAGCGTAAGGCT     ADIQRKA        1     0
GCGGATATTCAGGAGCCGTGT     ADIQEPC        1     0
GCGGATATTCAGGCTATGACT     ADIQAMT        1     0
GCGGATATTCATAAGCCGGTT     ADIHKPV        1     0
GCGGATATTCATACGGTTGAT     ADIHTVD        1     0
GCGGATATTCATACTACGACG     ADIHTTT        1     0
GCGGATATTCATCAGATGAAT     ADIHQMN        1     0
GCGGATATTCATCATGCGACG     ADIHHAT        1     0
GCGGATATTCATGCGCAGTAT     ADIHAQY        1     0
GCGGATATTCATGCGCATCAT     ADIHAHH        1     0
GCGGATATTCATGCTGCTTCG     ADIHAAS        1     0
GCGGATATTCCGACTCCGCCG     ADIPTPP        1     0
GCGGATATTCCGAGTCCTCGT     ADIPSPR        1     0
GCGGATATTCCGGCTCATGGT     ADIPAHG        1     0
GCGGATATTCCGTCGCATACG     ADIPSHT        1     0
GCGGATATTCCGTGGAATACT     ADIPWNT        1     0
GCGGATATTCCTACTGTTATG     ADIPTVM        1     0
GCGGATATTCCTAGGAATTCT     ADIPRNS        1     0
GCGGATATTCCTAGTACTGTT     ADIPSTV        1     0
GCGGATATTCCTATTCCGGCG     ADIPIPA        1     0
GCGGATATTCCTCCGAGGTAT     ADIPPRY        1     0
GCGGATATTCCTGAGCCTCGG     ADIPEPR        1     0
GCGGATATTCCTGCGCGTGGT     ADIPARG        1     0
GCGGATATTCCTGCTCGTCCT     ADIPARP        1     0
GCGGATATTCCTTGGCGTATT     ADIPWRI        1     0
GCGGATATTCCTTGGTCTATG     ADIPWSM        1     0
GCGGATATTCCTTGTACGAGT     ADIPCTS        1     0
GCGGATATTCGGCCAACGGTG     ADIRPTV        1     0
GCGGATATTCGGCGTACTACT     ADIRRTT        1     0
GCGGATATTCGGCTGCCTCTT     ADIRLPL        1     0
GCGGATATTCGGGATCGTCTT     ADIRDRL        1     0
GCGGATATTCGGTATCGTCTT     ADIRYRL        1     0
GCGGATATTCGGTCGCTGCGT     ADIRSLR        1     0
GCGGATATTCGGTCTATTTCT     ADIRSIS        1     0
GCGGATATTCGTAAGACGCTT     ADIRKTL        1     0
GCGGATATTCGTCCTGCTAGT     ADIRPAS        1     0
GCGGATATTCGTCGTATGATG     ADIRRMM        1     0
GCGGATATTCGTCTGACTTAG     ADIRLTQ        1     0
GCGGATATTCTGACGTCGATT     ADILTSI        1     0
GCGGATATTCTGAGGCTTCGT     ADILRLR        1     0
GCGGATATTCTGATGGGGCCG     ADILMGP        1     0
GCGGATATTCTGATTCCTGGG     ADILIPG        1     0
GCGGATATTCTGCCGCCTCCT     ADILPPP        1     0
GCGGATATTCTTCAGACTAAG     ADILQTK        1     0
GCGGATATTCTTGCGGGGCCT     ADILAGP        1     0
GCGGATATTCTTGCTATGGAG     ADILAME        1     0
GCGGATATTCTTTCGTCTCAT     ADILSSH        1     0
GCGGATATTGAAACGCGTCCT     ADIETRP        1     0
GCGGATATTGAGATTCTGCTT     ADIEILL        1     0
GCGGATATTGAGCCGCCTTGG     ADIEPPW        1     0
GCGGATATTGAGCCTAAGAAT     ADIEPKN        1     0
GCGGATATTGAGCTGTCTGTG     ADIELSV        1     0
GCGGATATTGAGGAGCCGGAG     ADIEEPE        1     0
GCGGATATTGAGGCTATGACT     ADIEAMT        1     0
GCGGATATTGATACGACTTTT     ADIDTTF        1     0
GCGGATATTGATAGTACGTCT     ADIDSTS        1     0
GCGGATATTGATCGGGCTCGT     ADIDRAR        1     0
GCGGATATTGATCTGATGGGT     ADIDLMG        1     0
GCGGATATTGATTTGCCGTAT     ADIDLPY        1     0
GCGGATATTGCGATTTCTCGT     ADIAISR        1     0
GCGGATATTGCGGCTCGTCCT     ADIAARP        1     0
GCGGATATTGCGGCTTTGTGG     ADIAALW        1     0
GCGGATATTGCGGGTTCTAGT     ADIAGSS        1     0
GCGGATATTGCGTCGTTGCCG     ADIASLP        1     0
GCGGATATTGCTCAGACGGCT     ADIAQTA        1     0
GCGGATATTGCTCGTCGGAGT     ADIARRS        1     0
GCGGATATTGCTGTGACGGCT     ADIAVTA        1     0
GCGGATATTGGGAGTAATGGT     ADIGSNG        1     0
GCGGATATTGGGCCTTCTAAG     ADIGPSK        1     0
GCGGATATTGGGGAGCCTGCT     ADIGEPA        1     0
GCGGATATTGGGTTGCCGGCG     ADIGLPA        1     0
GCGGATATTGGTAAGCTGCTT     ADIGKLL        1     0
GCGGATATTGGTCATCCTCCT     ADIGHPP        1     0
GCGGATATTGGTCCTAATATT     ADIGPNI        1     0
GCGGATATTGGTCTTCAGGTT     ADIGLQV        1     0
GCGGATATTGGTGTGCGTCGT     ADIGVRR        1     0
GCGGATATTGGTTCGCTGCAG     ADIGSLQ        1     0
GCGGATATTGTGACGGAGCCT     ADIVTEP        1     0
GCGGATATTGTGGCGCCGCTT     ADIVAPL        1     0
GCGGATATTGTTACGCTGCTG     ADIVTLL        1     0
GCGGATATTGTTGAAGGGGGG     ADIVEGG        1     0
GCGGATATTGTTGCGGAGGCT     ADIVAEA        1     0
GCGGATATTGTTGTTCTGTGG     ADIVVLW        1     0
GCGGATATTTCGCCGCTTCAG     ADISPLQ        1     0
GCGGATATTTCGCCTTGTCCT     ADISPCP        1     0
GCGGATATTTCGGCGCCGTAT     ADISAPY        1     0
GCGGATATTTCGTCGTTTGCG     ADISSFA        1     0
GCGGATATTTCTCCTGTTGCG     ADISPVA        1     0
GCGGATATTTCTTATGATGCT     ADISYDA        1     0
GCGGATATTTGGATGCTTTCG     ADIWMLS        1     0
GCGGATATTTTGACGACGATT     ADILTTI        1     0
GCGGATATTTTGCATCGGGGT     ADILHRG        1     0
GCGGATATTTTTCAGCCGTAT     ADIFQPY        1     0
GCGGATCAACCGCGGCATCGT     ADQPRHR        1     0
GCGGATCAACGTCCGTCGCAT     ADQRPSH        1     0
GCGGATCAGAAGCAGCCTTAT     ADQKQPY        1     0
GCGGATCAGAAGCCTATGCAT     ADQKPMH        1     0
GCGGATCAGAAGCCTGGTCCG     ADQKPGP        1     0
GCGGATCAGAAGCTGTTTCGT     ADQKLFR        1     0
GCGGATCAGAAGCTTTCGTCG     ADQKLSS        1     0
GCGGATCAGAAGGATTCGTAT     ADQKDSY        1     0
GCGGATCAGAAGGCGTCGAAT     ADQKASN        1     0
GCGGATCAGAAGGCTAGTTCG     ADQKASS        1     0
GCGGATCAGAAGTATGGTACG     ADQKYGT        1     0
GCGGATCAGAAGTGGACTACT     ADQKWTT        1     0
GCGGATCAGAAGTGGGCGCTG     ADQKWAL        1     0
GCGGATCAGAAGTGGTATGAT     ADQKWYD        1     0
GCGGATCAGAATACTCTTCGT     ADQNTLR        1     0
GCGGATCAGAATAGTTCGCCG     ADQNSSP        1     0
GCGGATCAGAATCCAGAGATG     ADQNPEM        1     0
GCGGATCAGAATCGTGTGCAG     ADQNRVQ        1     0
GCGGATCAGAATCTGAATACT     ADQNLNT        1     0
GCGGATCAGAATCTTATGGCG     ADQNLMA        1     0
GCGGATCAGAATGATCATTTG     ADQNDHL        1     0
GCGGATCAGAATGTTCTGAGT     ADQNVLS        1     0
GCGGATCAGAATTATTTGATT     ADQNYLI        1     0
GCGGATCAGAATTTGCTGGTG     ADQNLLV        1     0
GCGGATCAGACGACGCATCAT     ADQTTHH        1     0
GCGGATCAGACGACGGAGACT     ADQTTET        1     0
GCGGATCAGACGACTAATCGG     ADQTTNR        1     0
GCGGATCAGACGATTAAGTTT     ADQTIKF        1     0
GCGGATCAGACGATTCTGCGT     ADQTILR        1     0
GCGGATCAGACGATTGATGGG     ADQTIDG        1     0
GCGGATCAGACGCAGCCTCGG     ADQTQPR        1     0
GCGGATCAGACGCAGGGTGCG     ADQTQGA        1     0
GCGGATCAGACGCCGCCTGCT     ADQTPPA        1     0
GCGGATCAGACGCCTCCTCTG     ADQTPPL        1     0
GCGGATCAGACGCGGCCTCAT     ADQTRPH        1     0
GCGGATCAGACGCGTCATATG     ADQTRHM        1     0
GCGGATCAGACGCGTCCGAGT     ADQTRPS        1     0
GCGGATCAGACGGATAAGCCG     ADQTDKP        1     0
GCGGATCAGACGGCGATTTAT     ADQTAIY        1     0
GCGGATCAGACGGCTGTTCGG     ADQTAVR        1     0
GCGGATCAGACGGTGAGGGCT     ADQTVRA        1     0
GCGGATCAGACGGTGCTGGTT     ADQTVLV        1     0
GCGGATCAGACGGTTTATATT     ADQTVYI        1     0
GCGGATCAGACGTCTACTCCG     ADQTSTP        1     0
GCGGATCAGACGTGTATTGCG     ADQTCIA        1     0
GCGGATCAGACTACGCAGAGG     ADQTTQR        1     0
GCGGATCAGACTACGCGTAGT     ADQTTRS        1     0
GCGGATCAGACTAGTGCGATG     ADQTSAM        1     0
GCGGATCAGACTATGCATGCG     ADQTMHA        1     0
GCGGATCAGACTATGCTGCGG     ADQTMLR        1     0
GCGGATCAGACTATTGGGTAT     ADQTIGY        1     0
GCGGATCAGACTCAGATGCCG     ADQTQMP        1     0
GCGGATCAGACTCAGCCTCTT     ADQTQPL        1     0
GCGGATCAGACTCAGCCTGGT     ADQTQPG        1     0
GCGGATCAGACTCAGCGTTGT     ADQTQRC        1     0
GCGGATCAGACTCAGTTGATG     ADQTQLM        1     0
GCGGATCAGACTCATTCTGTG     ADQTHSV        1     0
GCGGATCAGACTCCGATGATG     ADQTPMM        1     0
GCGGATCAGACTCCTAGGTTT     ADQTPRF        1     0
GCGGATCAGACTCCTCGTGAT     ADQTPRD        1     0
GCGGATCAGACTCGGAAGCCG     ADQTRKP        1     0
GCGGATCAGACTCGGCAGCAT     ADQTRQH        1     0
GCGGATCAGACTCGTAATAGT     ADQTRNS        1     0
GCGGATCAGACTCGTTCTCTG     ADQTRSL        1     0
GCGGATCAGACTCTGCCGGTT     ADQTLPV        1     0
GCGGATCAGACTGCGCCTAAG     ADQTAPK        1     0
GCGGATCAGACTGCTAGTCTG     ADQTASL        1     0
GCGGATCAGACTGCTATTCGG     ADQTAIR        1     0
GCGGATCAGACTGTGACGGAT     ADQTVTD        1     0
GCGGATCAGACTGTGCCTACT     ADQTVPT        1     0
GCGGATCAGACTGTTAAGCCT     ADQTVKP        1     0
GCGGATCAGACTTGGCGTAGG     ADQTWRR        1     0
GCGGATCAGAGGCAGATGTTG     ADQRQML        1     0
GCGGATCAGAGGCATCGGGCT     ADQRHRA        1     0
GCGGATCAGAGGCCGGGTGCT     ADQRPGA        1     0
GCGGATCAGAGGCGGATGTGT     ADQRRMC        1     0
GCGGATCAGAGGCTTAGGGAT     ADQRLRD        1     0
GCGGATCAGAGGGATTGGTAT     ADQRDWY        1     0
GCGGATCAGAGGTGTTGTAAG     ADQRCCK        1     0
GCGGATCAGAGGTTTGGTGTG     ADQRFGV        1     0
GCGGATCAGAGTAATTTGGAT     ADQSNLD        1     0
GCGGATCAGAGTACGTCTTAT     ADQSTSY        1     0
GCGGATCAGAGTATTCAGTAT     ADQSIQY        1     0
GCGGATCAGAGTCCGAATCAG     ADQSPNQ        1     0
GCGGATCAGAGTCCTCATACG     ADQSPHT        1     0
GCGGATCAGAGTCCTCCGAAT     ADQSPPN        1     0
GCGGATCAGAGTCGGCTGAAG     ADQSRLK        1     0
GCGGATCAGATGCAGCCGTCT     ADQMQPS        1     0
GCGGATCAGATGCATCATACG     ADQMHHT        1     0
GCGGATCAGATGCCGCGTGTG     ADQMPRV        1     0
GCGGATCAGATGCCTATGGAT     ADQMPMD        1     0
GCGGATCAGATGCCTTCGCCT     ADQMPSP        1     0
GCGGATCAGATGCTTCTTACG     ADQMLLT        1     0
GCGGATCAGATGGCGACGCTG     ADQMATL        1     0
GCGGATCAGATGGCTAAGCCG     ADQMAKP        1     0
GCGGATCAGATGTCGAGTGTT     ADQMSSV        1     0
GCGGATCAGATGTTGCTGCAG     ADQMLLQ        1     0
GCGGATCAGATGTTTTCGCTG     ADQMFSL        1     0
GCGGATCAGATTACTCTTCCG     ADQITLP        1     0
GCGGATCAGATTAGGTTTCAT     ADQIRFH        1     0
GCGGATCAGATTAGTCCTCCG     ADQISPP        1     0
GCGGATCAGATTCATATGGAT     ADQIHMD        1     0
GCGGATCAGATTCGGCATTCG     ADQIRHS        1     0
GCGGATCAGATTCGTTCGCAT     ADQIRSH        1     0
GCGGATCAGATTGCTACGAAG     ADQIATK        1     0
GCGGATCAGATTGGGCATCAG     ADQIGHQ        1     0
GCGGATCAGATTGGTAGGCCG     ADQIGRP        1     0
GCGGATCAGATTGGTTATATT     ADQIGYI        1     0
GCGGATCAGATTTCTACGAAG     ADQISTK        1     0
GCGGATCAGATTTCTCCTTGG     ADQISPW        1     0
GCGGATCAGATTTTGCAGGCT     ADQILQA        1     0
GCGGATCAGATTTTTGTTTTG     ADQIFVL        1     0
GCGGATCAGCAGAATCAGCGT     ADQQNQR        1     0
GCGGATCAGCAGAATCATGTT     ADQQNHV        1     0
GCGGATCAGCAGACGAGTCCG     ADQQTSP        1     0
GCGGATCAGCAGATTATGCGT     ADQQIMR        1     0
GCGGATCAGCAGATTCCTGAT     ADQQIPD        1     0
GCGGATCAGCAGCATCCTCAT     ADQQHPH        1     0
GCGGATCAGCAGCCTCCTACG     ADQQPPT        1     0
GCGGATCAGCAGCCTCCTTTT     ADQQPPF        1     0
GCGGATCAGCAGCCTGATCTT     ADQQPDL        1     0
GCGGATCAGCAGCGGAAGTCG     ADQQRKS        1     0
GCGGATCAGCAGCGGACGTCG     ADQQRTS        1     0
GCGGATCAGCAGCTGTCGTGT     ADQQLSC        1     0
GCGGATCAGCAGCTTTCGGTT     ADQQLSV        1     0
GCGGATCAGCAGGTTTTTCGT     ADQQVFR        1     0
GCGGATCAGCAGTCGACGTAT     ADQQSTY        1     0
GCGGATCAGCAGTCGACTCAG     ADQQSTQ        1     0
GCGGATCAGCAGTCGTCGCTT     ADQQSSL        1     0
GCGGATCAGCAGTCTGCGTTG     ADQQSAL        1     0
GCGGATCAGCAGTCTGCTTCT     ADQQSAS        1     0
GCGGATCAGCAGTGTTATCAG     ADQQCYQ        1     0
GCGGATCAGCATAATTCGTAT     ADQHNSY        1     0
GCGGATCAGCATACGCCGCAT     ADQHTPH        1     0
GCGGATCAGCATACGTCTAAG     ADQHTSK        1     0
GCGGATCAGCATACTACGCCT     ADQHTTP        1     0
GCGGATCAGCATATGCGGCAG     ADQHMRQ        1     0
GCGGATCAGCATATTGTTAAT     ADQHIVN        1     0
GCGGATCAGCATCAGCCTCCT     ADQHQPP        1     0
GCGGATCAGCATCAGCGGGTG     ADQHQRV        1     0
GCGGATCAGCATCAGTCGCAT     ADQHQSH        1     0
GCGGATCAGCATCCAGGTCCT     ADQHPGP        1     0
GCGGATCAGCATCCTAATCTT     ADQHPNL        1     0
GCGGATCAGCATGAGACGTGG     ADQHETW        1     0
GCGGATCAGCATGATCCTCCT     ADQHDPP        1     0
GCGGATCAGCATGCTACGAAT     ADQHATN        1     0
GCGGATCAGCATGGAAGTCTT     ADQHGSL        1     0
GCGGATCAGCATGGGCATCGG     ADQHGHR        1     0
GCGGATCAGCATGGGCGGTTG     ADQHGRL        1     0
GCGGATCAGCATGGTTCTGCG     ADQHGSA        1     0
GCGGATCAGCATGTACCGCTT     ADQHVPL        1     0
GCGGATCAGCATGTGAATCCT     ADQHVNP        1     0
GCGGATCAGCATGTGAGTACG     ADQHVST        1     0
GCGGATCAGCATGTGTCGCAT     ADQHVSH        1     0
GCGGATCAGCATTCTGTTCTG     ADQHSVL        1     0
GCGGATCAGCATTTGTAGACT     ADQHLQT        1     0
GCGGATCAGCCGAATAGTTTG     ADQPNSL        1     0
GCGGATCAGCCGACGAAGCCT     ADQPTKP        1     0
GCGGATCAGCCGACGACGGTG     ADQPTTV        1     0
GCGGATCAGCCGACTACGTGG     ADQPTTW        1     0
GCGGATCAGCCGATTGGGCGT     ADQPIGR        1     0
GCGGATCAGCCGCCGCCTCCT     ADQPPPP        1     0
GCGGATCAGCCGCCGCGTACG     ADQPPRT        1     0
GCGGATCAGCCGCCGGCGCCG     ADQPPAP        1     0
GCGGATCAGCCGCCGGTGCAG     ADQPPVQ        1     0
GCGGATCAGCCGCGGTTTCGG     ADQPRFR        1     0
GCGGATCAGCCGCTTATTACT     ADQPLIT        1     0
GCGGATCAGCCGGCTCCTACG     ADQPAPT        1     0
GCGGATCAGCCGTATAAGGTT     ADQPYKV        1     0
GCGGATCAGCCGTCGAAGATG     ADQPSKM        1     0
GCGGATCAGCCGTCTAATGAT     ADQPSND        1     0
GCGGATCAGCCGTCTCTTTCG     ADQPSLS        1     0
GCGGATCAGCCGTGTCATTCG     ADQPCHS        1     0
GCGGATCAGCCGTTTGATACG     ADQPFDT        1     0
GCGGATCAGCCGTTTGATACT     ADQPFDT        1     0
GCGGATCAGCCGTTTGGGGTG     ADQPFGV        1     0
GCGGATCAGCCTAAGCAGCCG     ADQPKQP        1     0
GCGGATCAGCCTAAGCGTCTG     ADQPKRL        1     0
GCGGATCAGCCTAATGTGAAT     ADQPNVN        1     0
GCGGATCAGCCTAATTAGACT     ADQPNQT        1     0
GCGGATCAGCCTACGCCTAGT     ADQPTPS        1     0
GCGGATCAGCCTACTCTGATG     ADQPTLM        1     0
GCGGATCAGCCTAGTGGTTCG     ADQPSGS        1     0
GCGGATCAGCCTATGGTTGTG     ADQPMVV        1     0
GCGGATCAGCCTATTCTTACT     ADQPILT        1     0
GCGGATCAGCCTATTTTTACT     ADQPIFT        1     0
GCGGATCAGCCTCAGACTCCA     ADQPQTP        1     0
GCGGATCAGCCTCATGGTAAG     ADQPHGK        1     0
GCGGATCAGCCTCCGGCGACT     ADQPPAT        1     0
GCGGATCAGCCTCCTGCGTCG     ADQPPAS        1     0
GCGGATCAGCCTCCTGGTAAT     ADQPPGN        1     0
GCGGATCAGCCTCCTTGGGTT     ADQPPWV        1     0
GCGGATCAGCCTCGTGAGTGG     ADQPREW        1     0
GCGGATCAGCCTCTGTTTGCT     ADQPLFA        1     0
GCGGATCAGCCTCTTGTGTTG     ADQPLVL        1     0
GCGGATCAGCCTCTTTATCCG     ADQPLYP        1     0
GCGGATCAGCCTCTTTCTTCG     ADQPLSS        1     0
GCGGATCAGCCTGCTTATCTT     ADQPAYL        1     0
GCGGATCAGCCTGGGGCTTGG     ADQPGAW        1     0
GCGGATCAGCCTGGTGTTAAG     ADQPGVK        1     0
GCGGATCAGCCTTCGACGCCG     ADQPSTP        1     0
GCGGATCAGCCTTCGCGGCCT     ADQPSRP        1     0
GCGGATCAGCCTTCGCGTCGT     ADQPSRR        1     0
GCGGATCAGCCTTCTATTCGT     ADQPSIR        1     0
GCGGATCAGCCTTTGACTACG     ADQPLTT        1     0
GCGGATCAGCGGAATCCTGCG     ADQRNPA        1     0
GCGGATCAGCGGACGGCTATC     ADQRTAI        1     0
GCGGATCAGCGGACGGCTCCT     ADQRTAP        1     0
GCGGATCAGCGGACTATTGCG     ADQRTIA        1     0
GCGGATCAGCGGAGGCTTAAT     ADQRRLN        1     0
GCGGATCAGCGGATTAGTCCG     ADQRISP        1     0
GCGGATCAGCGGCCTAAGCAG     ADQRPKQ        1     0
GCGGATCAGCGGCTTCCTTTT     ADQRLPF        1     0
GCGGATCAGCGGGAGGGGAGG     ADQREGR        1     0
GCGGATCAGCGGGCGATTAAG     ADQRAIK        1     0
GCGGATCAGCGGGCTTCTAAT     ADQRASN        1     0
GCGGATCAGCGGGTTCAGAGG     ADQRVQR        1     0
GCGGATCAGCGGTCGCATCCT     ADQRSHP        1     0
GCGGATCAGCGGTCTCATTAG     ADQRSHQ        1     0
GCGGATCAGCGGTCTCCTTCT     ADQRSPS        1     0
GCGGATCAGCGGTCTTCTAAT     ADQRSSN        1     0
GCGGATCAGCGTAATTATCAT     ADQRNYH        1     0
GCGGATCAGCGTACGCCGAGT     ADQRTPS        1     0
GCGGATCAGCGTACGTCTCAT     ADQRTSH        1     0
GCGGATCAGCGTACTGCGTAT     ADQRTAY        1     0
GCGGATCAGCGTAGTCCGCTT     ADQRSPL        1     0
GCGGATCAGCGTAGTCCGGCG     ADQRSPA        1     0
GCGGATCAGCGTATGACTTGG     ADQRMTW        1     0
GCGGATCAGCGTATTAGGCCG     ADQRIRP        1     0
GCGGATCAGCGTCAGCTTGGG     ADQRQLG        1     0
GCGGATCAGCGTCATATTAAT     ADQRHIN        1     0
GCGGATCAGCGTCATCCGTTG     ADQRHPL        1     0
GCGGATCAGCGTCGTCCGCTT     ADQRRPL        1     0
GCGGATCAGCGTCTGAGGTTT     ADQRLRF        1     0
GCGGATCAGCGTCTGGCTCAT     ADQRLAH        1     0
GCGGATCAGCGTGCGCCGCGG     ADQRAPR        1     0
GCGGATCAGCGTGCTCCGATT     ADQRAPI        1     0
GCGGATCAGCGTGCTGCGGAT     ADQRAAD        1     0
GCGGATCAGCGTTATTCTCCG     ADQRYSP        1     0
GCGGATCAGCGTTTGACGCCG     ADQRLTP        1     0
GCGGATCAGCTGAATGATCCT     ADQLNDP        1     0
GCGGATCAGCTGACGGTTGAT     ADQLTVD        1     0
GCGGATCAGCTGACTCGGCAT     ADQLTRH        1     0
GCGGATCAGCTGATGATTCCG     ADQLMIP        1     0
GCGGATCAGCTGATGCCTCCT     ADQLMPP        1     0
GCGGATCAGCTGCAGACTCCT     ADQLQTP        1     0
GCGGATCAGCTGCAGCTTTCG     ADQLQLS        1     0
GCGGATCAGCTGCAGGGTACG     ADQLQGT        1     0
GCGGATCAGCTGCATCCGTCG     ADQLHPS        1     0
GCGGATCAGCTGCCTAGTTAT     ADQLPSY        1     0
GCGGATCAGCTGCCTTTGCAG     ADQLPLQ        1     0
GCGGATCAGCTGCGGGCGATG     ADQLRAM        1     0
GCGGATCAGCTGCTGAGGTCG     ADQLLRS        1     0
GCGGATCAGCTGGAGTCTACT     ADQLEST        1     0
GCGGATCAGCTGGATTCGTCT     ADQLDSS        1     0
GCGGATCAGCTGGCGTTGGAT     ADQLALD        1     0
GCGGATCAGCTGGCTAGTCCT     ADQLASP        1     0
GCGGATCAGCTGGTTGATAAT     ADQLVDN        1     0
GCGGATCAGCTGTATAGTCAT     ADQLYSH        1     0
GCGGATCAGCTGTGGACGGTT     ADQLWTV        1     0
GCGGATCAGCTGTGTAGTTCG     ADQLCSS        1     0
GCGGATCAGCTTACTTCTGTT     ADQLTSV        1     0
GCGGATCAGCTTATTGTGCCT     ADQLIVP        1     0
GCGGATCAGCTTCAGAGGAGT     ADQLQRS        1     0
GCGGATCAGCTTCATACTTCT     ADQLHTS        1     0
GCGGATCAGCTTCATGGTGCG     ADQLHGA        1     0
GCGGATCAGCTTCCTACTGCT     ADQLPTA        1     0
GCGGATCAGCTTCCTATGGCG     ADQLPMA        1     0
GCGGATCAGCTTCGGACTCTG     ADQLRTL        1     0
GCGGATCAGCTTCGTCGTACT     ADQLRRT        1     0
GCGGATCAGCTTCTGCTTATT     ADQLLLI        1     0
GCGGATCAGCTTGCTTTTATG     ADQLAFM        1     0
GCGGATCAGCTTGTGTTTCGT     ADQLVFR        1     0
GCGGATCAGCTTGTTACGACG     ADQLVTT        1     0
GCGGATCAGCTTTCGACTCCG     ADQLSTP        1     0
GCGGATCAGCTTTCTCAGGAT     ADQLSQD        1     0
GCGGATCAGCTTTCTTTGTAG     ADQLSLQ        1     0
GCGGATCAGCTTTTGTCTTTT     ADQLLSF        1     0
GCGGATCAGGAGATGTTGACT     ADQEMLT        1     0
GCGGATCAGGAGATTACGTAT     ADQEITY        1     0
GCGGATCAGGAGATTTTGCTT     ADQEILL        1     0
GCGGATCAGGAGCATACGAGG     ADQEHTR        1     0
GCGGATCAGGAGCCTATTTCT     ADQEPIS        1     0
GCGGATCAGGAGCCTGCGCTG     ADQEPAL        1     0
GCGGATCAGGAGCGGCCTCGG     ADQERPR        1     0
GCGGATCAGGAGGCGGTGGAG     ADQEAVE        1     0
GCGGATCAGGAGTATTTGTCT     ADQEYLS        1     0
GCGGATCAGGAGTGGAAGCCG     ADQEWKP        1     0
GCGGATCAGGAGTGGAAGCCT     ADQEWKP        1     0
GCGGATCAGGAGTGGCGTCAG     ADQEWRQ        1     0
GCGGATCAGGAGTTTAATGTG     ADQEFNV        1     0
GCGGATCAGGATACTATTGCT     ADQDTIA        1     0
GCGGATCAGGATATTAGTAAT     ADQDISN        1     0
GCGGATCAGGATCATCTTACG     ADQDHLT        1     0
GCGGATCAGGATCTGCTGACT     ADQDLLT        1     0
GCGGATCAGGATGATTGGGGT     ADQDDWG        1     0
GCGGATCAGGATGCGGCTTAT     ADQDAAY        1     0
GCGGATCAGGATGGGCCGATG     ADQDGPM        1     0
GCGGATCAGGATGTTCAGTGT     ADQDVQC        1     0
GCGGATCAGGATTCGGATCGG     ADQDSDR        1     0
GCGGATCAGGATTGTAGTCGT     ADQDCSR        1     0
GCGGATCAGGATTTGACGCGG     ADQDLTR        1     0
GCGGATCAGGCGAATCCTTCT     ADQANPS        1     0
GCGGATCAGGCGACGCCGCCG     ADQATPP        1     0
GCGGATCAGGCGACGGTTAGG     ADQATVR        1     0
GCGGATCAGGCGCAGATAGAG     ADQAQIE        1     0
GCGGATCAGGCGCATCCGCTG     ADQAHPL        1     0
GCGGATCAGGCGCATCCTCAT     ADQAHPH        1     0
GCGGATCAGGCGCCGGGTCAT     ADQAPGH        1     0
GCGGATCAGGCGCCGTGGCTG     ADQAPWL        1     0
GCGGATCAGGCGCCTCATGAT     ADQAPHD        1     0
GCGGATCAGGCGCCTGTGGGG     ADQAPVG        1     0
GCGGATCAGGCGCCTTTGGGG     ADQAPLG        1     0
GCGGATCAGGCGCGTGCGCAT     ADQARAH        1     0
GCGGATCAGGCGCTGCGGTTG     ADQALRL        1     0
GCGGATCAGGCGGATAAGCAG     ADQADKQ        1     0
GCGGATCAGGCGGATCGGAAG     ADQADRK        1     0
GCGGATCAGGCGGTGCTGCTG     ADQAVLL        1     0
GCGGATCAGGCGTATCAGAAG     ADQAYQK        1     0
GCGGATCAGGCGTCGAGGACT     ADQASRT        1     0
GCGGATCAGGCGTCGGGTATG     ADQASGM        1     0
GCGGATCAGGCGTCGGTGTTT     ADQASVF        1     0
GCGGATCAGGCTAATAATATG     ADQANNM        1     0
GCGGATCAGGCTACGGATATT     ADQATDI        1     0
GCGGATCAGGCTACTCATGTT     ADQATHV        1     0
GCGGATCAGGCTAGGACTCCT     ADQARTP        1     0
GCGGATCAGGCTAGTCCGCCG     ADQASPP        1     0
GCGGATCAGGCTATGACGGCG     ADQAMTA        1     0
GCGGATCAGGCTATGACGTAG     ADQAMTQ        1     0
GCGGATCAGGCTATTAATAAG     ADQAINK        1     0
GCGGATCAGGCTCATCAGACT     ADQAHQT        1     0
GCGGATCAGGCTCCGAATTCT     ADQAPNS        1     0
GCGGATCAGGCTCCTAATCTG     ADQAPNL        1     0
GCGGATCAGGCTCGGATGACT     ADQARMT        1     0
GCGGATCAGGCTCGTCATCTG     ADQARHL        1     0
GCGGATCAGGCTCGTCTTCTG     ADQARLL        1     0
GCGGATCAGGCTCTGGCTGCT     ADQALAA        1     0
GCGGATCAGGCTCTTTTGCTG     ADQALLL        1     0
GCGGATCAGGCTGAGTTGTCG     ADQAELS        1     0
GCGGATCAGGCTGCTCCTAAT     ADQAAPN        1     0
GCGGATCAGGCTGCTGTGAGT     ADQAAVS        1     0
GCGGATCAGGCTGTTCCTATT     ADQAVPI        1     0
GCGGATCAGGCTTCTCATTGT     ADQASHC        1     0
GCGGATCAGGCTTCTTCGAAG     ADQASSK        1     0
GCGGATCAGGCTTTGTATTCT     ADQALYS        1     0
GCGGATCAGGGGAGGTTGCTT     ADQGRLL        1     0
GCGGATCAGGGGCCTCCGACG     ADQGPPT        1     0
GCGGATCAGGGGCCTCCTCTG     ADQGPPL        1     0
GCGGATCAGGGGCGGCAGACT     ADQGRQT        1     0
GCGGATCAGGGGCTGCCTTAG     ADQGLPQ        1     0
GCGGATCAGGGGCTTATGCCT     ADQGLMP        1     0
GCGGATCAGGGGCTTATTGTG     ADQGLIV        1     0
GCGGATCAGGGGGCGACTCCT     ADQGATP        1     0
GCGGATCAGGGGGTGCCGCGT     ADQGVPR        1     0
GCGGATCAGGGGTCGGGTAGT     ADQGSGS        1     0
GCGGATCAGGGTACGACTCAG     ADQGTTQ        1     0
GCGGATCAGGGTCCTTCTCCT     ADQGPSP        1     0
GCGGATCAGGGTCTGCCGATG     ADQGLPM        1     0
GCGGATCAGGGTTCTTTGTAT     ADQGSLY        1     0
GCGGATCAGGTGATGTGGTGT     ADQVMWC        1     0
GCGGATCAGGTGATTTATGAT     ADQVIYD        1     0
GCGGATCAGGTGCATCCTTTT     ADQVHPF        1     0
GCGGATCAGGTGCGTAGTACG     ADQVRST        1     0
GCGGATCAGGTGCTTCTTCCG     ADQVLLP        1     0
GCGGATCAGGTGGAGCCGCCT     ADQVEPP        1     0
GCGGATCAGGTGGCGCCTCCT     ADQVAPP        1     0
GCGGATCAGGTGTCGTTTTAT     ADQVSFY        1     0
GCGGATCAGGTGTCTCAGCGT     ADQVSQR        1     0
GCGGATCAGGTTACGACTAAG     ADQVTTK        1     0
GCGGATCAGGTTCATAGTGCT     ADQVHSA        1     0
GCGGATCAGGTTCCGGGGCCT     ADQVPGP        1     0
GCGGATCAGGTTCCTCCGTCG     ADQVPPS        1     0
GCGGATCAGGTTCGTCAGGTG     ADQVRQV        1     0
GCGGATCAGGTTTTGCGGATT     ADQVLRI        1     0
GCGGATCAGTAGACGCATATG     ADQQTHM        1     0
GCGGATCAGTAGACGGCTACT     ADQQTAT        1     0
GCGGATCAGTAGATTTCGGAT     ADQQISD        1     0
GCGGATCAGTAGCTGCCGACT     ADQQLPT        1     0
GCGGATCAGTAGCTGCCTTAT     ADQQLPY        1     0
GCGGATCAGTAGGCTATGCGT     ADQQAMR        1     0
GCGGATCAGTATAATGCGCTG     ADQYNAL        1     0
GCGGATCAGTATACTCATGAT     ADQYTHD        1     0
GCGGATCAGTATAGTTTGTAT     ADQYSLY        1     0
GCGGATCAGTATCGGCATCAT     ADQYRHH        1     0
GCGGATCAGTATCTGGCGCTG     ADQYLAL        1     0
GCGGATCAGTATCTTCATGCG     ADQYLHA        1     0
GCGGATCAGTATGAGGCTAAT     ADQYEAN        1     0
GCGGATCAGTATGCGAGTCAG     ADQYASQ        1     0
GCGGATCAGTATGTTACGTCT     ADQYVTS        1     0
GCGGATCAGTATTGGTTTGTT     ADQYWFV        1     0
GCGGATCAGTATTTTACGCCG     ADQYFTP        1     0
GCGGATCAGTATTTTGCGTCG     ADQYFAS        1     0
GCGGATCAGTCAGAGAGTACG     ADQSEST        1     0
GCGGATCAGTCGAAGTTTATT     ADQSKFI        1     0
GCGGATCAGTCGAATAGTCCG     ADQSNSP        1     0
GCGGATCAGTCGACGCTGCAG     ADQSTLQ        1     0
GCGGATCAGTCGACGGTGCTG     ADQSTVL        1     0
GCGGATCAGTCGACTGCTCTT     ADQSTAL        1     0
GCGGATCAGTCGACTGGGACT     ADQSTGT        1     0
GCGGATCAGTCGAGGCAGACT     ADQSRQT        1     0
GCGGATCAGTCGATTATGCTG     ADQSIML        1     0
GCGGATCAGTCGCGGCTGCAT     ADQSRLH        1     0
GCGGATCAGTCGCGGTATCCG     ADQSRYP        1     0
GCGGATCAGTCGCGTCCTATG     ADQSRPM        1     0
GCGGATCAGTCGCTGAGTAAT     ADQSLSN        1     0
GCGGATCAGTCGCTGGCTAAG     ADQSLAK        1     0
GCGGATCAGTCGGCTCTGACG     ADQSALT        1     0
GCGGATCAGTCGGTGGTGACA     ADQSVVT        1     0
GCGGATCAGTCGTATTTTATG     ADQSYFM        1     0
GCGGATCAGTCTAAGGATAAG     ADQSKDK        1     0
GCGGATCAGTCTACGATGACG     ADQSTMT        1     0
GCGGATCAGTCTACGCGTGAT     ADQSTRD        1     0
GCGGATCAGTCTACTCATTCT     ADQSTHS        1     0
GCGGATCAGTCTACTTATAGT     ADQSTYS        1     0
GCGGATCAGTCTATGAGGCCT     ADQSMRP        1     0
GCGGATCAGTCTCATACTGGT     ADQSHTG        1     0
GCGGATCAGTCTGCGCCTGTG     ADQSAPV        1     0
GCGGATCAGTCTTCTATGATG     ADQSSMM        1     0
GCGGATCAGTGGAGTTCTGAT     ADQWSSD        1     0
GCGGATCAGTGGATGCATCTT     ADQWMHL        1     0
GCGGATCAGTGGCATACGGCT     ADQWHTA        1     0
GCGGATCAGTGGCCGACGTTG     ADQWPTL        1     0
GCGGATCAGTGGCGGCCTGTG     ADQWRPV        1     0
GCGGATCAGTGGCTGCCTACG     ADQWLPT        1     0
GCGGATCAGTGGCTGCCTTAT     ADQWLPY        1     0
GCGGATCAGTGGCTGTCGCGT     ADQWLSR        1     0
GCGGATCAGTGGGCGCCGTTG     ADQWAPL        1     0
GCGGATCAGTGGGCTCGTAGT     ADQWARS        1     0
GCGGATCAGTGGTCGGTTAGG     ADQWSVR        1     0
GCGGATCAGTGGTCTCAGGCT     ADQWSQA        1     0
GCGGATCAGTTGCGGGCTGAG     ADQLRAE        1     0
GCGGATCAGTTGCTTCATCAT     ADQLLHH        1     0
GCGGATCAGTTGGGTCAGAAT     ADQLGQN        1     0
GCGGATCAGTTGTCGTCTAAT     ADQLSSN        1     0
GCGGATCAGTTGTCTCATCAG     ADQLSHQ        1     0
GCGGATCAGTTGTGTCAGAAT     ADQLCQN        1     0
GCGGATCAGTTGTTGCTGAGT     ADQLLLS        1     0
GCGGATCAGTTTAATATGAAG     ADQFNMK        1     0
GCGGATCAGTTTAATGCGAGT     ADQFNAS        1     0
GCGGATCAGTTTACTACGCCG     ADQFTTP        1     0
GCGGATCAGTTTACTACGCCT     ADQFTTP        1     0
GCGGATCAGTTTGATACTACG     ADQFDTT        1     0
GCGGATCAGTTTGATGCGCGT     ADQFDAR        1     0
GCGGATCAGTTTGCGCATGCT     ADQFAHA        1     0
GCGGATCATAAGAAGCAGCAT     ADHKKQH        1     0
GCGGATCATAAGACGTCGAGG     ADHKTSR        1     0
GCGGATCATAAGACTGCTCTG     ADHKTAL        1     0
GCGGATCATAAGAGGATGCAG     ADHKRMQ        1     0
GCGGATCATAAGATTGTGCTT     ADHKIVL        1     0
GCGGATCATAAGATTTCGCCT     ADHKISP        1     0
GCGGATCATAAGCATACGGTG     ADHKHTV        1     0
GCGGATCATAAGCCGCTTGGT     ADHKPLG        1     0
GCGGATCATAAGCGTAATTTT     ADHKRNF        1     0
GCGGATCATAAGCGTACTCAT     ADHKRTH        1     0
GCGGATCATAAGCGTCTTAAT     ADHKRLN        1     0
GCGGATCATAAGCGTTCTGGT     ADHKRSG        1     0
GCGGATCATAAGGCGCGTCTG     ADHKARL        1     0
GCGGATCATAAGGGGATGAGG     ADHKGMR        1     0
GCGGATCATAAGTAGATGTCT     ADHKQMS        1     0
GCGGATCATAAGTCTTCGCGT     ADHKSSR        1     0
GCGGATCATAATCAGAAGTCG     ADHNQKS        1     0
GCGGATCATAATCCGAGTTCG     ADHNPSS        1     0
GCGGATCATAATCGTGTGCAT     ADHNRVH        1     0
GCGGATCATAATCTGCCGCCG     ADHNLPP        1     0
GCGGATCATAATCTTTTTTAT     ADHNLFY        1     0
GCGGATCATAATGCGACGGTT     ADHNATV        1     0
GCGGATCATAATGCGGTGCCT     ADHNAVP        1     0
GCGGATCATAATGCGTGGTCG     ADHNAWS        1     0
GCGGATCATAATGCTAAGGTT     ADHNAKV        1     0
GCGGATCATACGACGAAGCCG     ADHTTKP        1     0
GCGGATCATACGACTCATCAG     ADHTTHQ        1     0
GCGGATCATACGACTCGGGCT     ADHTTRA        1     0
GCGGATCATACGATTAGGCCT     ADHTIRP        1     0
GCGGATCATACGCATCAGCCT     ADHTHQP        1     0
GCGGATCATACGCCGAAGAGG     ADHTPKR        1     0
GCGGATCATACGCCGGCGGCG     ADHTPAA        1     0
GCGGATCATACGCCTAGTTCG     ADHTPSS        1     0
GCGGATCATACGCCTTTGGTG     ADHTPLV        1     0
GCGGATCATACGCGGACTTAT     ADHTRTY        1     0
GCGGATCATACGCGGTCTTTT     ADHTRSF        1     0
GCGGATCATACGCTTACGCCT     ADHTLTP        1     0
GCGGATCATACGGAGCCTGGT     ADHTEPG        1     0
GCGGATCATACGGCTCCTAAG     ADHTAPK        1     0
GCGGATCATACGGTTACTAGG     ADHTVTR        1     0
GCGGATCATACGGTTCTGCCG     ADHTVLP        1     0
GCGGATCATACGTCTCTTCGG     ADHTSLR        1     0
GCGGATCATACGTGGGTTATG     ADHTWVM        1     0
GCGGATCATACGTTGCGTCCG     ADHTLRP        1     0
GCGGATCATACTATGTCGCAG     ADHTMSQ        1     0
GCGGATCATACTCGTCATTTG     ADHTRHL        1     0
GCGGATCATACTCTTCGGGTT     ADHTLRV        1     0
GCGGATCATACTGAGATTTAT     ADHTEIY        1     0
GCGGATCATACTGGGCGTAAG     ADHTGRK        1     0
GCGGATCATACTGGTCTGCAG     ADHTGLQ        1     0
GCGGATCATACTGTTCATACG     ADHTVHT        1     0
GCGGATCATACTTCTAAACTG     ADHTSKL        1     0
GCGGATCATACTTGGGCTGAG     ADHTWAE        1     0
GCGGATCATAGGCAGATGCCT     ADHRQMP        1     0
GCGGATCATAGGCATCCTAGT     ADHRHPS        1     0
GCGGATCATAGGCATCTTGCT     ADHRHLA        1     0
GCGGATCATAGGCTTACGTTT     ADHRLTF        1     0
GCGGATCATAGGGCGACGTAT     ADHRATY        1     0
GCGGATCATAGGGCTGGGAGG     ADHRAGR        1     0
GCGGATCATAGTAAGAGGCGT     ADHSKRR        1     0
GCGGATCATAGTAATCCGGTT     ADHSNPV        1     0
GCGGATCATAGTCGGAAGCAT     ADHSRKH        1     0
GCGGATCATAGTCGTACGGTG     ADHSRTV        1     0
GCGGATCATAGTCTTGTTGGT     ADHSLVG        1     0
GCGGATCATAGTGCTACTAGT     ADHSATS        1     0
GCGGATCATAGTGGTCGTATG     ADHSGRM        1     0
GCGGATCATAGTTCTCGTGCG     ADHSSRA        1     0
GCGGATCATAGTTCTCTTACG     ADHSSLT        1     0
GCGGATCATATGATGTCTAAG     ADHMMSK        1     0
GCGGATCATATGCATACTATG     ADHMHTM        1     0
GCGGATCATATGCATCATTAG     ADHMHHQ        1     0
GCGGATCATATGGATAATCCG     ADHMDNP        1     0
GCGGATCATATGGTGGATCCT     ADHMVDP        1     0
GCGGATCATATGGTTGAGGAT     ADHMVED        1     0
GCGGATCATATGTTTCGTCTT     ADHMFRL        1     0
GCGGATCATATTAGGATTAGG     ADHIRIR        1     0
GCGGATCATATTAGTACTCCT     ADHISTP        1     0
GCGGATCATATTCATAATATG     ADHIHNM        1     0
GCGGATCATATTCCGCGTCGG     ADHIPRR        1     0
GCGGATCATATTCCTTGGGCG     ADHIPWA        1     0
GCGGATCATATTCTGGTTCAG     ADHILVQ        1     0
GCGGATCATATTGCGCCGTCT     ADHIAPS        1     0
GCGGATCATATTTCGTCTGCG     ADHISSA        1     0
GCGGATCATCAGAATTCGTAG     ADHQNSQ        1     0
GCGGATCATCAGACGGCGCCG     ADHQTAP        1     0
GCGGATCATCAGACTCCTACG     ADHQTPT        1     0
GCGGATCATCAGATGAAGTAT     ADHQMKY        1     0
GCGGATCATCAGATGAATCAT     ADHQMNH        1     0
GCGGATCATCAGATGGTGTAG     ADHQMVQ        1     0
GCGGATCATCAGATGTATCGT     ADHQMYR        1     0
GCGGATCATCAGCATCATTGG     ADHQHHW        1     0
GCGGATCATCAGCCGGGTTCT     ADHQPGS        1     0
GCGGATCATCAGCGGCTGCCT     ADHQRLP        1     0
GCGGATCATCAGCGTTATGTG     ADHQRYV        1     0
GCGGATCATCAGCTGACGGCT     ADHQLTA        1     0
GCGGATCATCAGCTTGATATT     ADHQLDI        1     0
GCGGATCATCAGGCGATTCGT     ADHQAIR        1     0
GCGGATCATCAGGTGACGCGT     ADHQVTR        1     0
GCGGATCATCAGTGGGCGCAT     ADHQWAH        1     0
GCGGATCATCATACGCATCCT     ADHHTHP        1     0
GCGGATCATCATAGGAATGCT     ADHHRNA        1     0
GCGGATCATCATAGGATGACT     ADHHRMT        1     0
GCGGATCATCATATTACGATG     ADHHITM        1     0
GCGGATCATCATCAGCCTTCG     ADHHQPS        1     0
GCGGATCATCATCATAAGAGT     ADHHHKS        1     0
GCGGATCATCATCCTAAGACT     ADHHPKT        1     0
GCGGATCATCATCCTGCGCAT     ADHHPAH        1     0
GCGGATCATCATCGGATGTGT     ADHHRMC        1     0
GCGGATCATCATCTGGCGAGT     ADHHLAS        1     0
GCGGATCATCATCTGGTGCAT     ADHHLVH        1     0
GCGGATCATCATGCTAGGCCG     ADHHARP        1     0
GCGGATCATCATGCTCGGCTT     ADHHARL        1     0
GCGGATCATCATTGGTTGCGT     ADHHWLR        1     0
GCGGATCATCATTTTCATTAT     ADHHFHY        1     0
GCGGATCATCCCCCTAAGAGT     ADHPPKS        1     0
GCGGATCATCCGAATACGCAT     ADHPNTH        1     0
GCGGATCATCCGAATACTACT     ADHPNTT        1     0
GCGGATCATCCGAATACTCTT     ADHPNTL        1     0
GCGGATCATCCGAGTAGGCTG     ADHPSRL        1     0
GCGGATCATCCGATTCATTAG     ADHPIHQ        1     0
GCGGATCATCCGCTGACTCCG     ADHPLTP        1     0
GCGGATCATCCGGCTGCTCTT     ADHPAAL        1     0
GCGGATCATCCGGGTACTGTT     ADHPGTV        1     0
GCGGATCATCCGGTGATGCAG     ADHPVMQ        1     0
GCGGATCATCCGGTGGGGTCT     ADHPVGS        1     0
GCGGATCATCCGGTGTGGTCT     ADHPVWS        1     0
GCGGATCATCCGGTTGCTTAT     ADHPVAY        1     0
GCGGATCATCCGTATCTGACG     ADHPYLT        1     0
GCGGATCATCCGTTGTCTTCT     ADHPLSS        1     0
GCGGATCATCCTAAGAGTCTG     ADHPKSL        1     0
GCGGATCATCCTAATCGGTGG     ADHPNRW        1     0
GCGGATCATCCTACGATTGGG     ADHPTIG        1     0
GCGGATCATCCTCATAAGAGG     ADHPHKR        1     0
GCGGATCATCCTCATGTTTTT     ADHPHVF        1     0
GCGGATCATCCTCCGAATGTT     ADHPPNV        1     0
GCGGATCATCCTCCGTATCAG     ADHPPYQ        1     0
GCGGATCATCCTCCGTTTTCG     ADHPPFS        1     0
GCGGATCATCCTCGTACTGTG     ADHPRTV        1     0
GCGGATCATCCTCTTGCTATT     ADHPLAI        1     0
GCGGATCATCCTGCGGTGAAG     ADHPAVK        1     0
GCGGATCATCCTTCGAAGACT     ADHPSKT        1     0
GCGGATCATCCTTCGTTGTAT     ADHPSLY        1     0
GCGGATCATCCTTCTCGGTGG     ADHPSRW        1     0
GCGGATCATCCTTTGCATGTT     ADHPLHV        1     0
GCGGATCATCGGAGTTGGGAT     ADHRSWD        1     0
GCGGATCATCGGATGCAGCGT     ADHRMQR        1     0
GCGGATCATCGGCAGGGTCGT     ADHRQGR        1     0
GCGGATCATCGGCAGTCGCCT     ADHRQSP        1     0
GCGGATCATCGGCAGTGGGGG     ADHRQWG        1     0
GCGGATCATCGGCCTACTCCG     ADHRPTP        1     0
GCGGATCATCGGCCTCAGATT     ADHRPQI        1     0
GCGGATCATCGGCCTGATTCT     ADHRPDS        1     0
GCGGATCATCGGCTTCCGATT     ADHRLPI        1     0
GCGGATCATCGGGGGGTGCGT     ADHRGVR        1     0
GCGGATCATCGGTGGCCTTTG     ADHRWPL        1     0
GCGGATCATCGTACTGTGACT     ADHRTVT        1     0
GCGGATCATCGTACTTCGACT     ADHRTST        1     0
GCGGATCATCGTAGTATTACT     ADHRSIT        1     0
GCGGATCATCGTATGGCGAGG     ADHRMAR        1     0
GCGGATCATCGTATTATGAAT     ADHRIMN        1     0
GCGGATCATCGTCAGGATATT     ADHRQDI        1     0
GCGGATCATCGTCATCATCCG     ADHRHHP        1     0
GCGGATCATCGTCCGACGATT     ADHRPTI        1     0
GCGGATCATCGTCTGCTGCTT     ADHRLLL        1     0
GCGGATCATCGTCTGTCTGAT     ADHRLSD        1     0
GCGGATCATCGTGCGGATTCT     ADHRADS        1     0
GCGGATCATCGTGCGTATGGT     ADHRAYG        1     0
GCGGATCATCGTGCTTCGTCT     ADHRASS        1     0
GCGGATCATCGTTATAAGGTG     ADHRYKV        1     0
GCGGATCATCGTTCTATGATT     ADHRSMI        1     0
GCGGATCATCTGAAGAGTCGG     ADHLKSR        1     0
GCGGATCATCTGACTTGGCTG     ADHLTWL        1     0
GCGGATCATCTGATGTCGTCT     ADHLMSS        1     0
GCGGATCATCTGCATTGGTCT     ADHLHWS        1     0
GCGGATCATCTGCCGGCTGAG     ADHLPAE        1     0
GCGGATCATCTGCCTCGTCCG     ADHLPRP        1     0
GCGGATCATCTGCTGATTGAG     ADHLLIE        1     0
GCGGATCATCTGGAGCCGGTT     ADHLEPV        1     0
GCGGATCATCTGGATAGTAAT     ADHLDSN        1     0
GCGGATCATCTGTCGGGGATG     ADHLSGM        1     0
GCGGATCATCTGTGGCGTAGT     ADHLWRS        1     0
GCGGATCATCTTAAGCCTCTG     ADHLKPL        1     0
GCGGATCATCTTACTGAGCGG     ADHLTER        1     0
GCGGATCATCTTAGTACTGGT     ADHLSTG        1     0
GCGGATCATCTTCGGTCGACG     ADHLRST        1     0
GCGGATCATCTTGCGTTTCTG     ADHLAFL        1     0
GCGGATCATCTTGCTGGTAAG     ADHLAGK        1     0
GCGGATCATCTTGGGCTGTTG     ADHLGLL        1     0
GCGGATCATCTTGTTCATCTG     ADHLVHL        1     0
GCGGATCATGAGCGGCTGTAT     ADHERLY        1     0
GCGGATCATGAGCGTGATGGT     ADHERDG        1     0
GCGGATCATGAGCTGAGGGGT     ADHELRG        1     0
GCGGATCATGAGGAGCCTACT     ADHEEPT        1     0
GCGGATCATGAGGAGGAGAGT     ADHEEES        1     0
GCGGATCATGAGGCTCTTCAG     ADHEALQ        1     0
GCGGATCATGAGGTTGTGTTT     ADHEVVF        1     0
GCGGATCATGAGTATAGGCTT     ADHEYRL        1     0
GCGGATCATGATCCTGCTCCT     ADHDPAP        1     0
GCGGATCATGATGCGACGAGG     ADHDATR        1     0
GCGGATCATGATGCGCCTCAG     ADHDAPQ        1     0
GCGGATCATGATGTGTCTTCG     ADHDVSS        1     0
GCGGATCATGATTCGACTACT     ADHDSTT        1     0
GCGGATCATGCGAGTAAGCCT     ADHASKP        1     0
GCGGATCATGCGAGTCGTGTG     ADHASRV        1     0
GCGGATCATGCGATGCCTCGT     ADHAMPR        1     0
GCGGATCATGCGCCTATGAAG     ADHAPMK        1     0
GCGGATCATGCGCCTCTGACT     ADHAPLT        1     0
GCGGATCATGCGCGGTCGATG     ADHARSM        1     0
GCGGATCATGCGCGTCCTCCG     ADHARPP        1     0
GCGGATCATGCGCGTGCGAGG     ADHARAR        1     0
GCGGATCATGCGCTTACGCCG     ADHALTP        1     0
GCGGATCATGCGGAGACGTAT     ADHAETY        1     0
GCGGATCATGCGGATAGTCGT     ADHADSR        1     0
GCGGATCATGCGTATTCTCGG     ADHAYSR        1     0
GCGGATCATGCTAGTCCGGCG     ADHASPA        1     0
GCGGATCATGCTCCTCTTGAT     ADHAPLD        1     0
GCGGATCATGCTCGTAAGCTG     ADHARKL        1     0
GCGGATCATGCTCGTATGCAT     ADHARMH        1     0
GCGGATCATGCTCGTCTGAGG     ADHARLR        1     0
GCGGATCATGCTCTTGATAAT     ADHALDN        1     0
GCGGATCATGCTGGGCTTTCG     ADHAGLS        1     0
GCGGATCATGCTGTGAGTCCT     ADHAVSP        1     0
GCGGATCATGCTGTTACTTAT     ADHAVTY        1     0
GCGGATCATGCTTTTCTGCGG     ADHAFLR        1     0
GCGGATCATGCTTTTGAGTCT     ADHAFES        1     0
GCGGATCATGGGACTGAGATT     ADHGTEI        1     0
GCGGATCATGGGAGGACGACT     ADHGRTT        1     0
GCGGATCATGGGATTTCGCAG     ADHGISQ        1     0
GCGGATCATGGGCCGAGTGGT     ADHGPSG        1     0
GCGGATCATGGGGCGTTTCCT     ADHGAFP        1     0
GCGGATCATGGGGGGACTCAG     ADHGGTQ        1     0
GCGGATCATGGGGGTAGGCGG     ADHGGRR        1     0
GCGGATCATGGGGTGCAGGGG     ADHGVQG        1     0
GCGGATCATGGGTGGGAGCGG     ADHGWER        1     0
GCGGATCATGGTACTGCTTTG     ADHGTAL        1     0
GCGGATCATGGTCAGCCTCAG     ADHGQPQ        1     0
GCGGATCATGGTCAGCCTCCT     ADHGQPP        1     0
GCGGATCATGGTCGTGCTAGT     ADHGRAS        1     0
GCGGATCATGGTGTGCGTATT     ADHGVRI        1     0
GCGGATCATGTGAAGCCTTTT     ADHVKPF        1     0
GCGGATCATGTGACTACGGCT     ADHVTTA        1     0
GCGGATCATGTGACTCATCAT     ADHVTHH        1     0
GCGGATCATGTGCAGCGGCCT     ADHVQRP        1     0
GCGGATCATGTGCCTAGTCCG     ADHVPSP        1     0
GCGGATCATGTGGCTCATAGT     ADHVAHS        1     0
GCGGATCATGTGGCTCTTCTG     ADHVALL        1     0
GCGGATCATGTGGTTTATAGT     ADHVVYS        1     0
GCGGATCATGTGTCGTCTGTT     ADHVSSV        1     0
GCGGATCATGTGTGGTCTCAG     ADHVWSQ        1     0
GCGGATCATGTGTTTCCTACG     ADHVFPT        1     0
GCGGATCATGTTAAGTGTGTT     ADHVKCV        1     0
GCGGATCATGTTAATCTGATG     ADHVNLM        1     0
GCGGATCATGTTACTCCTTAT     ADHVTPY        1     0
GCGGATCATGTTCCTTTTACG     ADHVPFT        1     0
GCGGATCATGTTGCGATGCAT     ADHVAMH        1     0
GCGGATCATGTTTCGCCGGAG     ADHVSPE        1     0
GCGGATCATTAGAGTTCGGAT     ADHQSSD        1     0
GCGGATCATTAGGCGCGTTGT     ADHQARC        1     0
GCGGATCATTAGGCTCATGCT     ADHQAHA        1     0
GCGGATCATTAGGCTGCTCCG     ADHQAAP        1     0
GCGGATCATTATAGGCTGTTT     ADHYRLF        1     0
GCGGATCATTATCAGCTGGAT     ADHYQLD        1     0
GCGGATCATTATCATCTTCCT     ADHYHLP        1     0
GCGGATCATTATCGGCATTAG     ADHYRHQ        1     0
GCGGATCATTATCTTCTGGCT     ADHYLLA        1     0
GCGGATCATTATTCGTTGGAG     ADHYSLE        1     0
GCGGATCATTATTCTACTTTT     ADHYSTF        1     0
GCGGATCATTCGAGTCAGGAT     ADHSSQD        1     0
GCGGATCATTCGCCTACTTAT     ADHSPTY        1     0
GCGGATCATTCGCTGACTAGT     ADHSLTS        1     0
GCGGATCATTCGGCGGTGCCT     ADHSAVP        1     0
GCGGATCATTCGGTGAAGGCG     ADHSVKA        1     0
GCGGATCATTCGTGGTATCAT     ADHSWYH        1     0
GCGGATCATTCGTTTTTGCCG     ADHSFLP        1     0
GCGGATCATTCTACTTATCCG     ADHSTYP        1     0
GCGGATCATTCTCATCCTGTG     ADHSHPV        1     0
GCGGATCATTCTCGGCTTCAT     ADHSRLH        1     0
GCGGATCATTCTCTGCTGCTG     ADHSLLL        1     0
GCGGATCATTCTGAGCGTATG     ADHSERM        1     0
GCGGATCATTCTGGGGCTGGT     ADHSGAG        1     0
GCGGATCATTCTGGTACGCTG     ADHSGTL        1     0
GCGGATCATTGGACTGCTGGG     ADHWTAG        1     0
GCGGATCATTGGTCGGATCTT     ADHWSDL        1     0
GCGGATCATTGGTGGCCGCAT     ADHWWPH        1     0
GCGGATCATTGTGATGAGACT     ADHCDET        1     0
GCGGATCATTGTTCTGCTGTG     ADHCSAV        1     0
GCGGATCATTTGAAGGGGCGT     ADHLKGR        1     0
GCGGATCATTTGCCGTATAAT     ADHLPYN        1     0
GCGGATCATTTGCTGCATCTT     ADHLLHL        1     0
GCGGATCATTTGCTGTTGCTG     ADHLLLL        1     0
GCGGATCATTTGGAGCATCAG     ADHLEHQ        1     0
GCGGATCATTTGTCGCGTGGT     ADHLSRG        1     0
GCGGATCATTTTCATACGCGT     ADHFHTR        1     0
GCGGATCATTTTGAGCGGCGG     ADHFERR        1     0
GCGGATCATTTTGCGCTTCCT     ADHFALP        1     0
GCGGATCATTTTGGTTCTCGG     ADHFGSR        1     0
GCGGATCATTTTTATAATGAT     ADHFYND        1     0
GCGGATCATTTTTCTACTGCT     ADHFSTA        1     0
GCGGATCCACATGGTCATCCG     ADPHGHP        1     0
GCGGATCCAGGGTCTCAGCAT     ADPGSQH        1     0
GCGGATCCATCTCCGGCTCGT     ADPSPAR        1     0
GCGGATCCCACGTCTCAGATG     ADPTSQM        1     0
GCGGATCCGAAAACGGCTAGT     ADPKTAS        1     0
GCGGATCCGAAGAATTATCAT     ADPKNYH        1     0
GCGGATCCGAAGACACATCGT     ADPKTHR        1     0
GCGGATCCGAAGACTAAGTAT     ADPKTKY        1     0
GCGGATCCGAAGACTCTTCCG     ADPKTLP        1     0
GCGGATCCGAAGATGCAGTAT     ADPKMQY        1     0
GCGGATCCGAAGCAGACGGTG     ADPKQTV        1     0
GCGGATCCGAAGCAGCCGACT     ADPKQPT        1     0
GCGGATCCGAAGCCGAGGCCT     ADPKPRP        1     0
GCGGATCCGAAGCCGTGTAAT     ADPKPCN        1     0
GCGGATCCGAAGCCTAGGTTT     ADPKPRF        1     0
GCGGATCCGAAGCCTCTGCCG     ADPKPLP        1     0
GCGGATCCGAAGCCTTAGGGG     ADPKPQG        1     0
GCGGATCCGAAGCGTTGTCTT     ADPKRCL        1     0
GCGGATCCGAAGCGTTTTGCG     ADPKRFA        1     0
GCGGATCCGAAGCTTCTGTCT     ADPKLLS        1     0
GCGGATCCGAAGCTTTCTCTG     ADPKLSL        1     0
GCGGATCCGAAGGTGGTTTTG     ADPKVVL        1     0
GCGGATCCGAAGGTGTCGGTG     ADPKVSV        1     0
GCGGATCCGAAGGTTAAGGTG     ADPKVKV        1     0
GCGGATCCGAAGTTTTCGAAT     ADPKFSN        1     0
GCGGATCCGAATAAGCAGACT     ADPNKQT        1     0
GCGGATCCGAATAATCTTTAT     ADPNNLY        1     0
GCGGATCCGAATACTTCGAGG     ADPNTSR        1     0
GCGGATCCGAATACTTGGCGT     ADPNTWR        1     0
GCGGATCCGAATAGGGCTGCG     ADPNRAA        1     0
GCGGATCCGAATAGTCTGCTT     ADPNSLL        1     0
GCGGATCCGAATATGCTTCAT     ADPNMLH        1     0
GCGGATCCGAATCATTTTCCG     ADPNHFP        1     0
GCGGATCCGAATCGTTGGCCG     ADPNRWP        1     0
GCGGATCCGAATCTGGTGCGT     ADPNLVR        1     0
GCGGATCCGAATGCGGCTACG     ADPNAAT        1     0
GCGGATCCGAATGCGGCTGCT     ADPNAAA        1     0
GCGGATCCGAATGCTGCTAGG     ADPNAAR        1     0
GCGGATCCGAATGGGACGCGG     ADPNGTR        1     0
GCGGATCCGAATGGGGAGATG     ADPNGEM        1     0
GCGGATCCGAATGGGTTTTCT     ADPNGFS        1     0
GCGGATCCGAATTATCCGCCG     ADPNYPP        1     0
GCGGATCCGAATTCGCCGGCT     ADPNSPA        1     0
GCGGATCCGAATTCGCTGCAT     ADPNSLH        1     0
GCGGATCCGACGAATGCTCCT     ADPTNAP        1     0
GCGGATCCGACGACGGCGTGG     ADPTTAW        1     0
GCGGATCCGACGACTTCTATT     ADPTTSI        1     0
GCGGATCCGACGACTTGGAAG     ADPTTWK        1     0
GCGGATCCGACGAGTAATACT     ADPTSNT        1     0
GCGGATCCGACGATTACTTGG     ADPTITW        1     0
GCGGATCCGACGCAGTGTTTT     ADPTQCF        1     0
GCGGATCCGACGCATACTGAT     ADPTHTD        1     0
GCGGATCCGACGCATTGGCGT     ADPTHWR        1     0
GCGGATCCGACGCCTCCTTCG     ADPTPPS        1     0
GCGGATCCGACGCCTCTTACG     ADPTPLT        1     0
GCGGATCCGACGCGTCCTAGT     ADPTRPS        1     0
GCGGATCCGACGCTTCGGGCG     ADPTLRA        1     0
GCGGATCCGACGCTTTAGATT     ADPTLQI        1     0
GCGGATCCGACGGCGACGCAT     ADPTATH        1     0
GCGGATCCGACGGCGCATCTT     ADPTAHL        1     0
GCGGATCCGACGGCGCGTAGA     ADPTARR        1     0
GCGGATCCGACGGGTAGTGTG     ADPTGSV        1     0
GCGGATCCGACGTATATGACT     ADPTYMT        1     0
GCGGATCCGACGTATCTGAGG     ADPTYLR        1     0
GCGGATCCGACGTATGTGCTT     ADPTYVL        1     0
GCGGATCCGACGTCTAATGGG     ADPTSNG        1     0
GCGGATCCGACGTCTCATACG     ADPTSHT        1     0
GCGGATCCGACGTTGCGGTTG     ADPTLRL        1     0
GCGGATCCGACTAAGACTCTT     ADPTKTL        1     0
GCGGATCCGACTAAGCATGCG     ADPTKHA        1     0
GCGGATCCGACTAAGCTGTAT     ADPTKLY        1     0
GCGGATCCGACTAATAGGCAG     ADPTNRQ        1     0
GCGGATCCGACTAGTCCTGTG     ADPTSPV        1     0
GCGGATCCGACTCAGCGGCAT     ADPTQRH        1     0
GCGGATCCGACTCATACTCCT     ADPTHTP        1     0
GCGGATCCGACTCCGGTGAAT     ADPTPVN        1     0
GCGGATCCGACTCCTGAGCTG     ADPTPEL        1     0
GCGGATCCGACTCGGCCTTGG     ADPTRPW        1     0
GCGGATCCGACTCGTTCTAAT     ADPTRSN        1     0
GCGGATCCGACTCTGACTGCT     ADPTLTA        1     0
GCGGATCCGACTCTGTATGCG     ADPTLYA        1     0
GCGGATCCGACTCTTCTTCTT     ADPTLLL        1     0
GCGGATCCGACTGAGTCGAAG     ADPTESK        1     0
GCGGATCCGACTGCGCCTCTT     ADPTAPL        1     0
GCGGATCCGACTGCGCGTGAT     ADPTARD        1     0
GCGGATCCGACTGGGATGCGT     ADPTGMR        1     0
GCGGATCCGACTGGGGATAAT     ADPTGDN        1     0
GCGGATCCGACTGGGGCTTGT     ADPTGAC        1     0
GCGGATCCGACTTATTATCTG     ADPTYYL        1     0
GCGGATCCGACTTCTTCGCCT     ADPTSSP        1     0
GCGGATCCGACTTGGAGTAAT     ADPTWSN        1     0
GCGGATCCGAGGACGGATGAT     ADPRTDD        1     0
GCGGATCCGAGGCAGAATTCG     ADPRQNS        1     0
GCGGATCCGAGGCAGCCGTCT     ADPRQPS        1     0
GCGGATCCGAGGCCTAATTTG     ADPRPNL        1     0
GCGGATCCGAGGCCTACTAAT     ADPRPTN        1     0
GCGGATCCGAGGCCTAGTATG     ADPRPSM        1     0
GCGGATCCGAGGCGTATGTCG     ADPRRMS        1     0
GCGGATCCGAGGCGTTCGACT     ADPRRST        1     0
GCGGATCCGAGGCTTACTCCG     ADPRLTP        1     0
GCGGATCCGAGGGATTGTTCG     ADPRDCS        1     0
GCGGATCCGAGGGCGAAGCTT     ADPRAKL        1     0
GCGGATCCGAGGGCGACGGAT     ADPRATD        1     0
GCGGATCCGAGGGCTGCTATT     ADPRAAI        1     0
GCGGATCCGAGGTCTTCTCCT     ADPRSSP        1     0
GCGGATCCGAGGTTGGCTTCT     ADPRLAS        1     0
GCGGATCCGAGTAATGATCGG     ADPSNDR        1     0
GCGGATCCGAGTCAGGGTCAT     ADPSQGH        1     0
GCGGATCCGAGTCATCGGCCT     ADPSHRP        1     0
GCGGATCCGAGTCCGAGTTCG     ADPSPSS        1     0
GCGGATCCGAGTCCTACTGGT     ADPSPTG        1     0
GCGGATCCGAGTCGTAATAGG     ADPSRNR        1     0
GCGGATCCGAGTCGTCAGCCG     ADPSRQP        1     0
GCGGATCCGAGTCGTCCGCTT     ADPSRPL        1     0
GCGGATCCGAGTCTTCTGAAT     ADPSLLN        1     0
GCGGATCCGAGTTGGCGTAAT     ADPSWRN        1     0
GCGGATCCGAGTTTGTCTAGG     ADPSLSR        1     0
GCGGATCCGATGAAGCCGAGT     ADPMKPS        1     0
GCGGATCCGATGACGCCTGCG     ADPMTPA        1     0
GCGGATCCGATGACTCTGCAG     ADPMTLQ        1     0
GCGGATCCGATGAGGGCTCCT     ADPMRAP        1     0
GCGGATCCGATGAGTCTGAAG     ADPMSLK        1     0
GCGGATCCGATGAGTTCGCAT     ADPMSSH        1     0
GCGGATCCGATGATGCTGCCG     ADPMMLP        1     0
GCGGATCCGATGATTCGTAAG     ADPMIRK        1     0
GCGGATCCGATGCAGATGCGG     ADPMQMR        1     0
GCGGATCCGATGCAGCGTTGT     ADPMQRC        1     0
GCGGATCCGATGCATACGACG     ADPMHTT        1     0
GCGGATCCGATGCCTGCTTAG     ADPMPAQ        1     0
GCGGATCCGATGCTTTGGCTT     ADPMLWL        1     0
GCGGATCCGATGGCGTCGTCT     ADPMASS        1     0
GCGGATCCGATGGCTACGTAT     ADPMATY        1     0
GCGGATCCGATGGCTCCTGTG     ADPMAPV        1     0
GCGGATCCGATGGGGCTGCCT     ADPMGLP        1     0
GCGGATCCGATGGTTAGTCGT     ADPMVSR        1     0
GCGGATCCGATGTCGCATACT     ADPMSHT        1     0
GCGGATCCGATGTGGCGTCCT     ADPMWRP        1     0
GCGGATCCGATGTGTTCGCCT     ADPMCSP        1     0
GCGGATCCGATGTTGCCGTCT     ADPMLPS        1     0
GCGGATCCGATTAATACGACG     ADPINTT        1     0
GCGGATCCGATTCAGAAGGTG     ADPIQKV        1     0
GCGGATCCGATTCATTCTCCG     ADPIHSP        1     0
GCGGATCCGATTCCTCCTAAG     ADPIPPK        1     0
GCGGATCCGATTCCTTGGCGT     ADPIPWR        1     0
GCGGATCCGATTCTGAGTACT     ADPILST        1     0
GCGGATCCGATTCTTACTCAT     ADPILTH        1     0
GCGGATCCGATTCTTCCTGTG     ADPILPV        1     0
GCGGATCCGATTGCTCCTGGT     ADPIAPG        1     0
GCGGATCCGATTGTGAAGTTT     ADPIVKF        1     0
GCGGATCCGATTTTGAATCCG     ADPILNP        1     0
GCGGATCCGCAAACTATGGCG     ADPQTMA        1     0
GCGGATCCGCAGGCTAGGCTG     ADPQARL        1     0
GCGGATCCGCAGGGGCCGTCG     ADPQGPS        1     0
GCGGATCCGCAGTTTGCGACT     ADPQFAT        1     0
GCGGATCCGCATAATCTTCTT     ADPHNLL        1     0
GCGGATCCGCATACTACGGTG     ADPHTTV        1     0
GCGGATCCGCATATGGATAAT     ADPHMDN        1     0
GCGGATCCGCATATTCCTACG     ADPHIPT        1     0
GCGGATCCGCATCATAATAGG     ADPHHNR        1     0
GCGGATCCGCATCATCTTCAG     ADPHHLQ        1     0
GCGGATCCGCATCCGTTGAAT     ADPHPLN        1     0
GCGGATCCGCATCCTCATCTG     ADPHPHL        1     0
GCGGATCCGCATCTTCTTTAT     ADPHLLY        1     0
GCGGATCCGCATGCTACGGTG     ADPHATV        1     0
GCGGATCCGCATTAGATTCAT     ADPHQIH        1     0
GCGGATCCGCATTATCAGGAG     ADPHYQE        1     0
GCGGATCCGCATTTGATGTAG     ADPHLMQ        1     0
GCGGATCCGCCACTTTGGCAT     ADPPLWH        1     0
GCGGATCCGCCGAATTCGCAG     ADPPNSQ        1     0
GCGGATCCGCCGCCGAAGTCT     ADPPPKS        1     0
GCGGATCCGCCGCCTCCGGTG     ADPPPPV        1     0
GCGGATCCGCCGCGTACTTAT     ADPPRTY        1     0
GCGGATCCGCCGCTGCCTTTT     ADPPLPF        1     0
GCGGATCCGCCGGCGAGTAAT     ADPPASN        1     0
GCGGATCCGCCGGCGGGTTTT     ADPPAGF        1     0
GCGGATCCGCCGGCTTTTACT     ADPPAFT        1     0
GCGGATCCGCCGGGTCCTCCT     ADPPGPP        1     0
GCGGATCCGCCGGTGCTTTCG     ADPPVLS        1     0
GCGGATCCGCCTAAGAATGAG     ADPPKNE        1     0
GCGGATCCGCCTAAGCAGCAG     ADPPKQQ        1     0
GCGGATCCGCCTACGCAGCCT     ADPPTQP        1     0
GCGGATCCGCCTACTCATACG     ADPPTHT        1     0
GCGGATCCGCCTAGGGTTGAG     ADPPRVE        1     0
GCGGATCCGCCTATGAGGCGT     ADPPMRR        1     0
GCGGATCCGCCTATGCGTCCG     ADPPMRP        1     0
GCGGATCCGCCTCAGCCTGAT     ADPPQPD        1     0
GCGGATCCGCCTCAGCTGTAT     ADPPQLY        1     0
GCGGATCCGCCTCAGGATGCT     ADPPQDA        1     0
GCGGATCCGCCTCATAAGTTG     ADPPHKL        1     0
GCGGATCCGCCTCATCCGTCG     ADPPHPS        1     0
GCGGATCCGCCTCATGTTCTT     ADPPHVL        1     0
GCGGATCCGCCTCATTCTCAT     ADPPHSH        1     0
GCGGATCCGCCTCCGTATAGG     ADPPPYR        1     0
GCGGATCCGCCTCGTCATGCT     ADPPRHA        1     0
GCGGATCCGCCTCGTCCTACG     ADPPRPT        1     0
GCGGATCCGCCTCGTCCTGAT     ADPPRPD        1     0
GCGGATCCGCCTCTGATTGCG     ADPPLIA        1     0
GCGGATCCGCCTCTTATGACT     ADPPLMT        1     0
GCGGATCCGCCTGCGTATCTG     ADPPAYL        1     0
GCGGATCCGCCTGCGTTGCTG     ADPPALL        1     0
GCGGATCCGCCTGCTAAGAAT     ADPPAKN        1     0
GCGGATCCGCCTGCTACGAAG     ADPPATK        1     0
GCGGATCCGCCTGCTCAGTCG     ADPPAQS        1     0
GCGGATCCGCCTGCTCCGGTG     ADPPAPV        1     0
GCGGATCCGCCTGCTCTGCTG     ADPPALL        1     0
GCGGATCCGCCTGGGCAGACG     ADPPGQT        1     0
GCGGATCCGCCTGGTATGCCG     ADPPGMP        1     0
GCGGATCCGCCTGTTCTGCTG     ADPPVLL        1     0
GCGGATCCGCCTTCGCCGCAT     ADPPSPH        1     0
GCGGATCCGCCTTCTACGCGG     ADPPSTR        1     0
GCGGATCCGCCTTCTCCTCAG     ADPPSPQ        1     0
GCGGATCCGCCTTCTCTTAGG     ADPPSLR        1     0
GCGGATCCGCCTTCTCTTCTG     ADPPSLL        1     0
GCGGATCCGCCTTTTAGGTAT     ADPPFRY        1     0
GCGGATCCGCGGACGAATATG     ADPRTNM        1     0
GCGGATCCGCGGACGAATGGT     ADPRTNG        1     0
GCGGATCCGCGGACGAGTACT     ADPRTST        1     0
GCGGATCCGCGGACTACTAAG     ADPRTTK        1     0
GCGGATCCGCGGATTACTCTG     ADPRITL        1     0
GCGGATCCGCGGATTCAGATT     ADPRIQI        1     0
GCGGATCCGCGGATTCTGGTT     ADPRILV        1     0
GCGGATCCGCGGCCTCATCCT     ADPRPHP        1     0
GCGGATCCGCGGCCTGCTTGT     ADPRPAC        1     0
GCGGATCCGCGGCGGCTTGAT     ADPRRLD        1     0
GCGGATCCGCGGCTGGGTGAG     ADPRLGE        1     0
GCGGATCCGCGGGCGTTTGAT     ADPRAFD        1     0
GCGGATCCGCGGGCTTAGGGG     ADPRAQG        1     0
GCGGATCCGCGGTCGAAGTGG     ADPRSKW        1     0
GCGGATCCGCGTAATCAGGAT     ADPRNQD        1     0
GCGGATCCGCGTAGGGCGCCG     ADPRRAP        1     0
GCGGATCCGCGTAGTAATAAT     ADPRSNN        1     0
GCGGATCCGCGTATGATGCTT     ADPRMML        1     0
GCGGATCCGCGTCAGAGTTCT     ADPRQSS        1     0
GCGGATCCGCGTCAGGGGGAT     ADPRQGD        1     0
GCGGATCCGCGTCATGTGCTT     ADPRHVL        1     0
GCGGATCCGCGTCCTCTTCAT     ADPRPLH        1     0
GCGGATCCGCGTCCTGCTCCG     ADPRPAP        1     0
GCGGATCCGCGTCCTTCGTAT     ADPRPSY        1     0
GCGGATCCGCGTCCTTTGAAT     ADPRPLN        1     0
GCGGATCCGCGTCTGATGCTT     ADPRLML        1     0
GCGGATCCGCGTCTGCCTCCT     ADPRLPP        1     0
GCGGATCCGCGTCTGTCGATG     ADPRLSM        1     0
GCGGATCCGCGTGCTTATTGT     ADPRAYC        1     0
GCGGATCCGCGTGGTCATCGG     ADPRGHR        1     0
GCGGATCCGCGTTCGGCGCCT     ADPRSAP        1     0
GCGGATCCGCGTTCTATGACT     ADPRSMT        1     0
GCGGATCCGCGTTCTCTGGCT     ADPRSLA        1     0
GCGGATCCGCGTTGGAGTTCG     ADPRWSS        1     0
GCGGATCCGCGTTGGATGAGG     ADPRWMR        1     0
GCGGATCCGCGTTGGCTTGTT     ADPRWLV        1     0
GCGGATCCGCTGAAGCAGCAG     ADPLKQQ        1     0
GCGGATCCGCTGAAGGGTCAG     ADPLKGQ        1     0
GCGGATCCGCTGAGGACGTAT     ADPLRTY        1     0
GCGGATCCGCTGCAGTCTATG     ADPLQSM        1     0
GCGGATCCGCTGCATACGGTT     ADPLHTV        1     0
GCGGATCCGCTGCATCCTCCT     ADPLHPP        1     0
GCGGATCCGCTGCATGCTATT     ADPLHAI        1     0
GCGGATCCGCTGCCTTCTTTG     ADPLPSL        1     0
GCGGATCCGCTGCGGCATCTT     ADPLRHL        1     0
GCGGATCCGCTGCGTAGTGTG     ADPLRSV        1     0
GCGGATCCGCTGGCGTGTGCG     ADPLACA        1     0
GCGGATCCGCTGGCTTCGATG     ADPLASM        1     0
GCGGATCCGCTGGGGTATCCG     ADPLGYP        1     0
GCGGATCCGCTGGGTCTTCTT     ADPLGLL        1     0
GCGGATCCGCTTAATAGGACG     ADPLNRT        1     0
GCGGATCCGCTTAGGCTTGCT     ADPLRLA        1     0
GCGGATCCGCTTATTATTTTT     ADPLIIF        1     0
GCGGATCCGCTTCATAAGACT     ADPLHKT        1     0
GCGGATCCGCTTCATACTAGG     ADPLHTR        1     0
GCGGATCCGCTTCATCAGTTT     ADPLHQF        1     0
GCGGATCCGCTTCATCTTGTT     ADPLHLV        1     0
GCGGATCCGCTTCCTCTTGAT     ADPLPLD        1     0
GCGGATCCGCTTCTGCCTCGG     ADPLLPR        1     0
GCGGATCCGCTTGATGCTTGG     ADPLDAW        1     0
GCGGATCCGCTTGGTTGGTGT     ADPLGWC        1     0
GCGGATCCGCTTGTTACGACG     ADPLVTT        1     0
GCGGATCCGCTTTATAAGGTT     ADPLYKV        1     0
GCGGATCCGCTTTATATGGAT     ADPLYMD        1     0
GCGGATCCGCTTTGTAAGGTT     ADPLCKV        1     0
GCGGATCCGCTTTTTAAGTTG     ADPLFKL        1     0
GCGGATCCGGAAACGCCGCAT     ADPETPH        1     0
GCGGATCCGGAGACTTCGAGG     ADPETSR        1     0
GCGGATCCGGAGCATAGTCTT     ADPEHSL        1     0
GCGGATCCGGAGCTGACGTTT     ADPELTF        1     0
GCGGATCCGGAGCTTCTTGCG     ADPELLA        1     0
GCGGATCCGGAGGCGCGGTCT     ADPEARS        1     0
GCGGATCCGGAGGCGCTGCGT     ADPEALR        1     0
GCGGATCCGGAGGCGCTTATG     ADPEALM        1     0
GCGGATCCGGAGGCTTTGCTT     ADPEALL        1     0
GCGGATCCGGAGTTTCTGTTT     ADPEFLF        1     0
GCGGATCCGGATAATATGCAG     ADPDNMQ        1     0
GCGGATCCGGATAATGAGGAT     ADPDNED        1     0
GCGGATCCGGATACGCGTCGT     ADPDTRR        1     0
GCGGATCCGGATAGTCTGGCG     ADPDSLA        1     0
GCGGATCCGGATATTCCTATG     ADPDIPM        1     0
GCGGATCCGGATCAGCCTGCG     ADPDQPA        1     0
GCGGATCCGGATCCTTTGCAT     ADPDPLH        1     0
GCGGATCCGGATCTTGATCCT     ADPDLDP        1     0
GCGGATCCGGATCTTTCTGTG     ADPDLSV        1     0
GCGGATCCGGATGCTGGTTTT     ADPDAGF        1     0
GCGGATCCGGCGAAGCATGCT     ADPAKHA        1     0
GCGGATCCGGCGAATGGAACT     ADPANGT        1     0
GCGGATCCGGCGACGCTGCAG     ADPATLQ        1     0
GCGGATCCGGCGACGTCGCAG     ADPATSQ        1     0
GCGGATCCGGCGACGTTTCCG     ADPATFP        1     0
GCGGATCCGGCGACTAATCTG     ADPATNL        1     0
GCGGATCCGGCGACTGCTGTT     ADPATAV        1     0
GCGGATCCGGCGACTTCGTTT     ADPATSF        1     0
GCGGATCCGGCGACTTGGGAG     ADPATWE        1     0
GCGGATCCGGCGAGTATTAGG     ADPASIR        1     0
GCGGATCCGGCGAGTCAGCTT     ADPASQL        1     0
GCGGATCCGGCGATGCATTGG     ADPAMHW        1     0
GCGGATCCGGCGCAGGATCTT     ADPAQDL        1     0
GCGGATCCGGCGCATCAGTCG     ADPAHQS        1     0
GCGGATCCGGCGCATTTTACT     ADPAHFT        1     0
GCGGATCCGGCGCCGACGTGG     ADPAPTW        1     0
GCGGATCCGGCGCCGGGGCAT     ADPAPGH        1     0
GCGGATCCGGCGCCTACTTTG     ADPAPTL        1     0
GCGGATCCGGCGCCTCCGAAT     ADPAPPN        1     0
GCGGATCCGGCGCCTGGGCCT     ADPAPGP        1     0
GCGGATCCGGCGCGGAATAAT     ADPARNN        1     0
GCGGATCCGGCGCGGTCTAGT     ADPARSS        1     0
GCGGATCCGGCGCGTCCTTGG     ADPARPW        1     0
GCGGATCCGGCGCTGATGACT     ADPALMT        1     0
GCGGATCCGGCGCTTGCGATG     ADPALAM        1     0
GCGGATCCGGCGGCGTTTCTG     ADPAAFL        1     0
GCGGATCCGGCGGCTGATATG     ADPAADM        1     0
GCGGATCCGGCGGGTCTGCAG     ADPAGLQ        1     0
GCGGATCCGGCGGGTGGTCAG     ADPAGGQ        1     0
GCGGATCCGGCGTCGTCTTGG     ADPASSW        1     0
GCGGATCCGGCGTCTAATCAG     ADPASNQ        1     0
GCGGATCCGGCGTGGAGTATG     ADPAWSM        1     0
GCGGATCCGGCGTTGCAGCGT     ADPALQR        1     0
GCGGATCCGGCGTTGGCGATG     ADPALAM        1     0
GCGGATCCGGCTAATTATCTG     ADPANYL        1     0
GCGGATCCGGCTACGATTGAG     ADPATIE        1     0
GCGGATCCGGCTACGTTTATG     ADPATFM        1     0
GCGGATCCGGCTACTCTTACG     ADPATLT        1     0
GCGGATCCGGCTACTGTTCCT     ADPATVP        1     0
GCGGATCCGGCTAGGACGACT     ADPARTT        1     0
GCGGATCCGGCTAGGGTTGCG     ADPARVA        1     0
GCGGATCCGGCTAGTGCTTCG     ADPASAS        1     0
GCGGATCCGGCTATGCAGGCT     ADPAMQA        1     0
GCGGATCCGGCTATTGTTCAG     ADPAIVQ        1     0
GCGGATCCGGCTATTTGGCTT     ADPAIWL        1     0
GCGGATCCGGCTCAGTCGCGG     ADPAQSR        1     0
GCGGATCCGGCTCATGCGCAT     ADPAHAH        1     0
GCGGATCCGGCTCCTAGTATG     ADPAPSM        1     0
GCGGATCCGGCTCCTATTCTT     ADPAPIL        1     0
GCGGATCCGGCTGCTCAGACT     ADPAAQT        1     0
GCGGATCCGGCTGCTCTTAAT     ADPAALN        1     0
GCGGATCCGGCTGGGACTCTT     ADPAGTL        1     0
GCGGATCCGGCTGTGACTAGT     ADPAVTS        1     0
GCGGATCCGGCTGTTCCTGTT     ADPAVPV        1     0
GCGGATCCGGCTGTTCGTACT     ADPAVRT        1     0
GCGGATCCGGCTTATATTCCT     ADPAYIP        1     0
GCGGATCCGGCTTATGTTAGT     ADPAYVS        1     0
GCGGATCCGGCTTATTGTCCT     ADPAYCP        1     0
GCGGATCCGGCTTATTTGGAT     ADPAYLD        1     0
GCGGATCCGGCTTCTTCTTAT     ADPASSY        1     0
GCGGATCCGGCTTTTAATCTG     ADPAFNL        1     0
GCGGATCCGGGGACTCATTCG     ADPGTHS        1     0
GCGGATCCGGGGACTGCTGAG     ADPGTAE        1     0
GCGGATCCGGGGCAGACGTAG     ADPGQTQ        1     0
GCGGATCCGGGGCCGTCTGCT     ADPGPSA        1     0
GCGGATCCGGGGCCTATTGAT     ADPGPID        1     0
GCGGATCCGGGGCTGCAGCGT     ADPGLQR        1     0
GCGGATCCGGGGGCTTATCAT     ADPGAYH        1     0
GCGGATCCGGGGTAGCCTCCT     ADPGQPP        1     0
GCGGATCCGGGGTCGCCGTGT     ADPGSPC        1     0
GCGGATCCGGGGTCTGTTGCT     ADPGSVA        1     0
GCGGATCCGGGGTGTCCTTGT     ADPGCPC        1     0
GCGGATCCGGGGTTGCAGGTG     ADPGLQV        1     0
GCGGATCCGGGGTTGTTGACT     ADPGLLT        1     0
GCGGATCCGGGTAAGGGTTAT     ADPGKGY        1     0
GCGGATCCGGGTAGTTATAAT     ADPGSYN        1     0
GCGGATCCGGGTCTTCTGCGG     ADPGLLR        1     0
GCGGATCCGGGTGATATTCGG     ADPGDIR        1     0
GCGGATCCGGGTGCTTCTTAT     ADPGASY        1     0
GCGGATCCGGGTTCGGTGTTG     ADPGSVL        1     0
GCGGATCCGGGTTTGACGCCG     ADPGLTP        1     0
GCGGATCCGGTGACTGGGGCT     ADPVTGA        1     0
GCGGATCCGGTGAGGACGCTT     ADPVRTL        1     0
GCGGATCCGGTGATGAAGACG     ADPVMKT        1     0
GCGGATCCGGTGCAGTTGTCG     ADPVQLS        1     0
GCGGATCCGGTGCCGAATGCT     ADPVPNA        1     0
GCGGATCCGGTGCCTCATTCG     ADPVPHS        1     0
GCGGATCCGGTGCCTCGGCTA     ADPVPRL        1     0
GCGGATCCGGTGCGTCTTTGG     ADPVRLW        1     0
GCGGATCCGGTGCGTTTTACG     ADPVRFT        1     0
GCGGATCCGGTGCTGCATGCT     ADPVLHA        1     0
GCGGATCCGGTGCTTACTTGG     ADPVLTW        1     0
GCGGATCCGGTGCTTTCTATG     ADPVLSM        1     0
GCGGATCCGGTGGGTACTTTT     ADPVGTF        1     0
GCGGATCCGGTGGTGGGGGAG     ADPVVGE        1     0
GCGGATCCGGTGTCTCAGCCT     ADPVSQP        1     0
GCGGATCCGGTGTCTCTGAAG     ADPVSLK        1     0
GCGGATCCGGTGTTTCCTCGT     ADPVFPR        1     0
GCGGATCCGGTGTTTCCTGCT     ADPVFPA        1     0
GCGGATCCGGTTAAGTCTAAT     ADPVKSN        1     0
GCGGATCCGGTTACGTCTCGG     ADPVTSR        1     0
GCGGATCCGGTTACGTGGGAG     ADPVTWE        1     0
GCGGATCCGGTTACTCCTATG     ADPVTPM        1     0
GCGGATCCGGTTATGGCTATG     ADPVMAM        1     0
GCGGATCCGGTTCAGCGGTGG     ADPVQRW        1     0
GCGGATCCGGTTCCGACTACT     ADPVPTT        1     0
GCGGATCCGGTTCCTCAGTAT     ADPVPQY        1     0
GCGGATCCGGTTCGTCCTTTT     ADPVRPF        1     0
GCGGATCCGGTTCTGTCGTCG     ADPVLSS        1     0
GCGGATCCGGTTCTTCTGCCT     ADPVLLP        1     0
GCGGATCCGGTTGATACTCGG     ADPVDTR        1     0
GCGGATCCGGTTGATTATCTT     ADPVDYL        1     0
GCGGATCCGGTTGCGCGGGAT     ADPVARD        1     0
GCGGATCCGGTTGCGTCTACG     ADPVAST        1     0
GCGGATCCGGTTGCTCTGAAT     ADPVALN        1     0
GCGGATCCGGTTGTTCGTGGG     ADPVVRG        1     0
GCGGATCCGGTTTCGCAGCCG     ADPVSQP        1     0
GCGGATCCGGTTTGTGCTGAT     ADPVCAD        1     0
GCGGATCCGTAGACTCGGACG     ADPQTRT        1     0
GCGGATCCGTAGCATCATGTT     ADPQHHV        1     0
GCGGATCCGTAGCTGATTGGT     ADPQLIG        1     0
GCGGATCCGTAGGCGCCTAAT     ADPQAPN        1     0
GCGGATCCGTAGGGGATGCCT     ADPQGMP        1     0
GCGGATCCGTAGGTGCATCCG     ADPQVHP        1     0
GCGGATCCGTATACTCGTAAT     ADPYTRN        1     0
GCGGATCCGTATAGTCCGCCT     ADPYSPP        1     0
GCGGATCCGTATAGTGGTGGG     ADPYSGG        1     0
GCGGATCCGTATATTCGTTAG     ADPYIRQ        1     0
GCGGATCCGTATCATGGTTAT     ADPYHGY        1     0
GCGGATCCGTATCCTAATTCT     ADPYPNS        1     0
GCGGATCCGTATCCTCGTCCG     ADPYPRP        1     0
GCGGATCCGTATCTTCCGTAG     ADPYLPQ        1     0
GCGGATCCGTATGCTAATAGG     ADPYANR        1     0
GCGGATCCGTATGCTAGTTTG     ADPYASL        1     0
GCGGATCCGTATGGGCGTATT     ADPYGRI        1     0
GCGGATCCGTATGTGTAGATT     ADPYVQI        1     0
GCGGATCCGTATTTTCTTATT     ADPYFLI        1     0
GCGGATCCGTCGAAACCTACT     ADPSKPT        1     0
GCGGATCCGTCGAATCAGCCT     ADPSNQP        1     0
GCGGATCCGTCGAATGGTACT     ADPSNGT        1     0
GCGGATCCGTCGACGCCGCGT     ADPSTPR        1     0
GCGGATCCGTCGATGCTTCAT     ADPSMLH        1     0
GCGGATCCGTCGCAGCTTGAT     ADPSQLD        1     0
GCGGATCCGTCGCAGTCTATG     ADPSQSM        1     0
GCGGATCCGTCGCATCTTGAG     ADPSHLE        1     0
GCGGATCCGTCGCGGTCTAGT     ADPSRSS        1     0
GCGGATCCGTCGCGTGCGTTT     ADPSRAF        1     0
GCGGATCCGTCGCGTGTGCTT     ADPSRVL        1     0
GCGGATCCGTCGGCGGTTACT     ADPSAVT        1     0
GCGGATCCGTCGGTTACTGGT     ADPSVTG        1     0
GCGGATCCGTCGTATCATTCG     ADPSYHS        1     0
GCGGATCCGTCGTTGTATAGT     ADPSLYS        1     0
GCGGATCCGTCTAATGCTCTG     ADPSNAL        1     0
GCGGATCCGTCTACGTTTGTT     ADPSTFV        1     0
GCGGATCCGTCTACTGAGCCG     ADPSTEP        1     0
GCGGATCCGTCTACTGTGCAT     ADPSTVH        1     0
GCGGATCCGTCTATTCTGATG     ADPSILM        1     0
GCGGATCCGTCTCATATTCAT     ADPSHIH        1     0
GCGGATCCGTCTCATTGGATG     ADPSHWM        1     0
GCGGATCCGTCTCCGAAGGGG     ADPSPKG        1     0
GCGGATCCGTCTCCTACTTAG     ADPSPTQ        1     0
GCGGATCCGTCTCCTGAGAAT     ADPSPEN        1     0
GCGGATCCGTCTCGGACTTCT     ADPSRTS        1     0
GCGGATCCGTCTCTGCGTCAT     ADPSLRH        1     0
GCGGATCCGTCTGATAATAAT     ADPSDNN        1     0
GCGGATCCGTCTGCTATGCAT     ADPSAMH        1     0
GCGGATCCGTCTGCTCCTCGT     ADPSAPR        1     0
GCGGATCCGTCTGGGCTGTCT     ADPSGLS        1     0
GCGGATCCGTCTTCTCGGTCT     ADPSSRS        1     0
GCGGATCCGTCTTGGCTGACT     ADPSWLT        1     0
GCGGATCCGTGGAAGCAGCGG     ADPWKQR        1     0
GCGGATCCGTGGACTATGTAG     ADPWTMQ        1     0
GCGGATCCGTGGATGGAGCGG     ADPWMER        1     0
GCGGATCCGTGGCCGCCTTCT     ADPWPPS        1     0
GCGGATCCGTGGGCGCAGCCT     ADPWAQP        1     0
GCGGATCCGTGGGCGTCTTTT     ADPWASF        1     0
GCGGATCCGTGTAATGCGCCG     ADPCNAP        1     0
GCGGATCCGTGTATGTCGATT     ADPCMSI        1     0
GCGGATCCGTGTATTTGGCCT     ADPCIWP        1     0
GCGGATCCGTGTCAGGGGAGT     ADPCQGS        1     0
GCGGATCCGTGTCGGGCTCAG     ADPCRAQ        1     0
GCGGATCCGTGTGCTCCGGCT     ADPCAPA        1     0
GCGGATCCGTTGACGCTGCGT     ADPLTLR        1     0
GCGGATCCGTTGACGGTTATG     ADPLTVM        1     0
GCGGATCCGTTGACTAAGAGT     ADPLTKS        1     0
GCGGATCCGTTGACTCCTCTT     ADPLTPL        1     0
GCGGATCCGTTGCATACGAGG     ADPLHTR        1     0
GCGGATCCGTTGCATGTGTTT     ADPLHVF        1     0
GCGGATCCGTTGCGGTCTTTT     ADPLRSF        1     0
GCGGATCCGTTGCGTGCTTCG     ADPLRAS        1     0
GCGGATCCGTTGCGTTCTGAT     ADPLRSD        1     0
GCGGATCCGTTGCTGACGATT     ADPLLTI        1     0
GCGGATCCGTTGCTGACTTCG     ADPLLTS        1     0
GCGGATCCGTTGCTGCTGCTG     ADPLLLL        1     0
GCGGATCCGTTGCTTCTTGCT     ADPLLLA        1     0
GCGGATCCGTTGGCTACGCTG     ADPLATL        1     0
GCGGATCCGTTGTATCATCAG     ADPLYHQ        1     0
GCGGATCCGTTGTCTAGTATG     ADPLSSM        1     0
GCGGATCCGTTGTGGTCGTTG     ADPLWSL        1     0
GCGGATCCGTTGTTGCAGCCG     ADPLLQP        1     0
GCGGATCCGTTGTTGCCGTGT     ADPLLPC        1     0
GCGGATCCGTTGTTTCCGTCG     ADPLFPS        1     0
GCGGATCCGTTTAAGCCTGGG     ADPFKPG        1     0
GCGGATCCGTTTAAGTCTCCT     ADPFKSP        1     0
GCGGATCCGTTTACTGCGTGG     ADPFTAW        1     0
GCGGATCCGTTTAGTCGTTGG     ADPFSRW        1     0
GCGGATCCGTTTCAGGTGCCG     ADPFQVP        1     0
GCGGATCCGTTTCATCGTCAG     ADPFHRQ        1     0
GCGGATCCGTTTCGTACGCAT     ADPFRTH        1     0
GCGGATCCGTTTCTGCGTCAG     ADPFLRQ        1     0
GCGGATCCGTTTCTTTGGCAG     ADPFLWQ        1     0
GCGGATCCGTTTGAGATTCAT     ADPFEIH        1     0
GCGGATCCGTTTGGGCAGGCT     ADPFGQA        1     0
GCGGATCCGTTTTCTTTTTAT     ADPFSFY        1     0
GCGGATCCTAAGACGCTTCTG     ADPKTLL        1     0
GCGGATCCTAAGACTAATTAT     ADPKTNY        1     0
GCGGATCCTAAGATGCCGTTG     ADPKMPL        1     0
GCGGATCCTAAGATTATTGGT     ADPKIIG        1     0
GCGGATCCTAAGCAGACTGGT     ADPKQTG        1     0
GCGGATCCTAAGCCGCCTGTT     ADPKPPV        1     0
GCGGATCCTAAGCCGGATGCG     ADPKPDA        1     0
GCGGATCCTAAGCCGTTTCAG     ADPKPFQ        1     0
GCGGATCCTAAGCCTCTTTCG     ADPKPLS        1     0
GCGGATCCTAAGCGGTTTCCG     ADPKRFP        1     0
GCGGATCCTAAGCTTATTCGT     ADPKLIR        1     0
GCGGATCCTAAGGAGCATCAG     ADPKEHQ        1     0
GCGGATCCTAAGGATGCTGCT     ADPKDAA        1     0
GCGGATCCTAAGGCGATGACT     ADPKAMT        1     0
GCGGATCCTAAGGTGCGGCCT     ADPKVRP        1     0
GCGGATCCTAAGGTTATTAAT     ADPKVIN        1     0
GCGGATCCTAAGTCGGAGTCT     ADPKSES        1     0
GCGGATCCTAAGTCTGTTAGT     ADPKSVS        1     0
GCGGATCCTAATAAGCATTTG     ADPNKHL        1     0
GCGGATCCTAATAAGCGTGTA     ADPNKRV        1     0
GCGGATCCTAATAAGCGTGTG     ADPNKRV        1     0
GCGGATCCTAATATTACGATG     ADPNITM        1     0
GCGGATCCTAATATTGTGCCG     ADPNIVP        1     0
GCGGATCCTAATCAGACGCCT     ADPNQTP        1     0
GCGGATCCTAATCAGAGTACT     ADPNQST        1     0
GCGGATCCTAATCTGCCGCCT     ADPNLPP        1     0
GCGGATCCTAATGAGACGACG     ADPNETT        1     0
GCGGATCCTAATGCGACTCCT     ADPNATP        1     0
GCGGATCCTAATGCGCCGTTG     ADPNAPL        1     0
GCGGATCCTAATGCTCTGGCT     ADPNALA        1     0
GCGGATCCTAATGTTCCTACG     ADPNVPT        1     0
GCGGATCCTACAGCTGCTTAG     ADPTAAQ        1     0
GCGGATCCTACGACGCATACT     ADPTTHT        1     0
GCGGATCCTACGACGCCGCCT     ADPTTPP        1     0
GCGGATCCTACGACGCTTAGG     ADPTTLR        1     0
GCGGATCCTACGACGGCTTTT     ADPTTAF        1     0
GCGGATCCTACGAGTAATGAG     ADPTSNE        1     0
GCGGATCCTACGAGTAGGTCT     ADPTSRS        1     0
GCGGATCCTACGATGCATTCG     ADPTMHS        1     0
GCGGATCCTACGCAGATTTCT     ADPTQIS        1     0
GCGGATCCTACGCATACTACT     ADPTHTT        1     0
GCGGATCCTACGCATCTGCTG     ADPTHLL        1     0
GCGGATCCTACGCCTCATCAT     ADPTPHH        1     0
GCGGATCCTACGCTTCCTAGT     ADPTLPS        1     0
GCGGATCCTACGTGGCGGTCT     ADPTWRS        1     0
GCGGATCCTACGTGGGCTGTT     ADPTWAV        1     0
GCGGATCCTACGTTGATTAAT     ADPTLIN        1     0
GCGGATCCTACTAAGCGGCTG     ADPTKRL        1     0
GCGGATCCTACTAGGCCGTGG     ADPTRPW        1     0
GCGGATCCTACTAGTCTGAAT     ADPTSLN        1     0
GCGGATCCTACTAGTGCGTTG     ADPTSAL        1     0
GCGGATCCTACTATTAAGGGG     ADPTIKG        1     0
GCGGATCCTACTCAGTCTCGT     ADPTQSR        1     0
GCGGATCCTACTCCGCGGCGG     ADPTPRR        1     0
GCGGATCCTACTCCTACGCAG     ADPTPTQ        1     0
GCGGATCCTACTCCTACTTCT     ADPTPTS        1     0
GCGGATCCTACTCCTCCTATG     ADPTPPM        1     0
GCGGATCCTACTCGTTCTGCG     ADPTRSA        1     0
GCGGATCCTACTCTGCCTGAT     ADPTLPD        1     0
GCGGATCCTACTGCGAGGTCG     ADPTARS        1     0
GCGGATCCTACTGCGCCTCAT     ADPTAPH        1     0
GCGGATCCTACTGCTCGGCCT     ADPTARP        1     0
GCGGATCCTACTGCTGCGTCT     ADPTAAS        1     0
GCGGATCCTACTGTGCCTGCG     ADPTVPA        1     0
GCGGATCCTACTGTGGGGGGT     ADPTVGG        1     0
GCGGATCCTACTGTTATGTCT     ADPTVMS        1     0
GCGGATCCTACTTCGGGGACT     ADPTSGT        1     0
GCGGATCCTACTTCTTCTATG     ADPTSSM        1     0
GCGGATCCTACTTCTTCTCCG     ADPTSSP        1     0
GCGGATCCTACTTTTCTGCTG     ADPTFLL        1     0
GCGGATCCTAGGAAGACGTTT     ADPRKTF        1     0
GCGGATCCTAGGAAGGCTGTG     ADPRKAV        1     0
GCGGATCCTAGGACTCGGGAG     ADPRTRE        1     0
GCGGATCCTAGGACTCTTCGG     ADPRTLR        1     0
GCGGATCCTAGGAGTAATTCT     ADPRSNS        1     0
GCGGATCCTAGGCAGCAGCTT     ADPRQQL        1     0
GCGGATCCTAGGCCTCTTACT     ADPRPLT        1     0
GCGGATCCTAGGGGTCGGATG     ADPRGRM        1     0
GCGGATCCTAGGGTGCCGATT     ADPRVPI        1     0
GCGGATCCTAGGTTGGGTCTG     ADPRLGL        1     0
GCGGATCCTAGTACGCAGTCT     ADPSTQS        1     0
GCGGATCCTAGTACTCCGACT     ADPSTPT        1     0
GCGGATCCTAGTATTCCTCCT     ADPSIPP        1     0
GCGGATCCTAGTCAGCAGCTT     ADPSQQL        1     0
GCGGATCCTAGTCAGTCTACT     ADPSQST        1     0
GCGGATCCTAGTCATAAGCCG     ADPSHKP        1     0
GCGGATCCTAGTCCTACTACT     ADPSPTT        1     0
GCGGATCCTAGTCCTACTCTT     ADPSPTL        1     0
GCGGATCCTAGTCCTCCGTCG     ADPSPPS        1     0
GCGGATCCTAGTCCTGCGCAT     ADPSPAH        1     0
GCGGATCCTAGTGCGCTGTCT     ADPSALS        1     0
GCGGATCCTAGTGCGCTTTTG     ADPSALL        1     0
GCGGATCCTAGTGCGTTGCCG     ADPSALP        1     0
GCGGATCCTAGTGGTCGTTCT     ADPSGRS        1     0
GCGGATCCTAGTGTGTCTGCT     ADPSVSA        1     0
GCGGATCCTAGTTCTCCGACT     ADPSSPT        1     0
GCGGATCCTAGTTCTCCTCCT     ADPSSPP        1     0
GCGGATCCTAGTTGGGTGTTG     ADPSWVL        1     0
GCGGATCCTATGAAGAAGTAG     ADPMKKQ        1     0
GCGGATCCTATGACGCGTTGT     ADPMTRC        1     0
GCGGATCCTATGAGTATTACT     ADPMSIT        1     0
GCGGATCCTATGATGCTTAAT     ADPMMLN        1     0
GCGGATCCTATGCAGTATTCG     ADPMQYS        1     0
GCGGATCCTATGCATGCGGAT     ADPMHAD        1     0
GCGGATCCTATGCCTACGCCT     ADPMPTP        1     0
GCGGATCCTATGCGTACTCGT     ADPMRTR        1     0
GCGGATCCTATGCGTCCTCTT     ADPMRPL        1     0
GCGGATCCTATGCTTCATAGG     ADPMLHR        1     0
GCGGATCCTATGGCTCTGAAG     ADPMALK        1     0
GCGGATCCTATGGTGACTCGG     ADPMVTR        1     0
GCGGATCCTATGTATCATGGT     ADPMYHG        1     0
GCGGATCCTATGTCTCTTAGT     ADPMSLS        1     0
GCGGATCCTATGTGGCCTAGT     ADPMWPS        1     0
GCGGATCCTATGTGTCAGCTG     ADPMCQL        1     0
GCGGATCCTATGTTTCATCAG     ADPMFHQ        1     0
GCGGATCCTATTAAGACTACT     ADPIKTT        1     0
GCGGATCCTATTAAGTCTAGT     ADPIKSS        1     0
GCGGATCCTATTACGCCGCCT     ADPITPP        1     0
GCGGATCCTATTACGTTGTCG     ADPITLS        1     0
GCGGATCCTATTACTAGTAGG     ADPITSR        1     0
GCGGATCCTATTATGATGCGT     ADPIMMR        1     0
GCGGATCCTATTCAGAGGGGG     ADPIQRG        1     0
GCGGATCCTATTCATACTTCG     ADPIHTS        1     0
GCGGATCCTATTCCGCGTGCT     ADPIPRA        1     0
GCGGATCCTATTCGGCCTAAT     ADPIRPN        1     0
GCGGATCCTATTCTGCTGATT     ADPILLI        1     0
GCGGATCCTATTCTGTTGGCT     ADPILLA        1     0
GCGGATCCTATTCTTCATGCG     ADPILHA        1     0
GCGGATCCTATTCTTTTGGAG     ADPILLE        1     0
GCGGATCCTATTGATCATCCG     ADPIDHP        1     0
GCGGATCCTATTGATGAGTTT     ADPIDEF        1     0
GCGGATCCTATTGCTACTGCT     ADPIATA        1     0
GCGGATCCTATTGCTAGTACT     ADPIAST        1     0
GCGGATCCTCAGACGCATCCT     ADPQTHP        1     0
GCGGATCCTCAGACGCATTTG     ADPQTHL        1     0
GCGGATCCTCAGACTACGTTT     ADPQTTF        1     0
GCGGATCCTCAGAGGCATAAG     ADPQRHK        1     0
GCGGATCCTCAGCATCGTCAT     ADPQHRH        1     0
GCGGATCCTCAGCATGGTATG     ADPQHGM        1     0
GCGGATCCTCAGCCGCATTCG     ADPQPHS        1     0
GCGGATCCTCAGCCTTCTACT     ADPQPST        1     0
GCGGATCCTCAGCGGAATTGT     ADPQRNC        1     0
GCGGATCCTCAGCGTACGCAT     ADPQRTH        1     0
GCGGATCCTCAGCGTTCTTTG     ADPQRSL        1     0
GCGGATCCTCAGCTTGTTTGG     ADPQLVW        1     0
GCGGATCCTCAGGGTGCGCCG     ADPQGAP        1     0
GCGGATCCTCAGGTTGTTGCT     ADPQVVA        1     0
GCGGATCCTCAGTCGATGAGT     ADPQSMS        1     0
GCGGATCCTCAGTCTGTGACT     ADPQSVT        1     0
GCGGATCCTCATACGACGAGT     ADPHTTS        1     0
GCGGATCCTCATAGTTGGGCT     ADPHSWA        1     0
GCGGATCCTCATATTGCTGTG     ADPHIAV        1     0
GCGGATCCTCATCAGCGTCTG     ADPHQRL        1     0
GCGGATCCTCATCAGGGTCAT     ADPHQGH        1     0
GCGGATCCTCATCATGGGAAG     ADPHHGK        1     0
GCGGATCCTCATCCTAGTTTT     ADPHPSF        1     0
GCGGATCCTCATCCTCCTCCG     ADPHPPP        1     0
GCGGATCCTCATGAGAATCAG     ADPHENQ        1     0
GCGGATCCTCATGCGCCTTCT     ADPHAPS        1     0
GCGGATCCTCATGGTCATCAT     ADPHGHH        1     0
GCGGATCCTCCGAATGGGCCG     ADPPNGP        1     0
GCGGATCCTCCGATGCAGTCT     ADPPMQS        1     0
GCGGATCCTCCGATTCGTTTT     ADPPIRF        1     0
GCGGATCCTCCGGCGCGTACT     ADPPART        1     0
GCGGATCCTCCGGGTGCGTTG     ADPPGAL        1     0
GCGGATCCTCCGTCTGAGTCT     ADPPSES        1     0
GCGGATCCTCCGTTTACTGCG     ADPPFTA        1     0
GCGGATCCTCCTACGCATACT     ADPPTHT        1     0
GCGGATCCTCCTAGTCAGTCT     ADPPSQS        1     0
GCGGATCCTCCTATTGAGAGT     ADPPIES        1     0
GCGGATCCTCCTCATATTGCG     ADPPHIA        1     0
GCGGATCCTCCTCCTATGTTG     ADPPPML        1     0
GCGGATCCTCCTCCTGCGCAT     ADPPPAH        1     0
GCGGATCCTCCTCGTTTTGGT     ADPPRFG        1     0
GCGGATCCTCCTCTTAATAAT     ADPPLNN        1     0
GCGGATCCTCCTCTTCCGCAT     ADPPLPH        1     0
GCGGATCCTCCTGTGATGCAG     ADPPVMQ        1     0
GCGGATCCTCCTGTGGGGCCT     ADPPVGP        1     0
GCGGATCCTCCTGTTCTTTCG     ADPPVLS        1     0
GCGGATCCTCCTTCTACGTTG     ADPPSTL        1     0
GCGGATCCTCCTTCTGTTCTT     ADPPSVL        1     0
GCGGATCCTCCTTTTTATTCG     ADPPFYS        1     0
GCGGATCCTCGGAATACTCTG     ADPRNTL        1     0
GCGGATCCTCGGAGTGCTCAG     ADPRSAQ        1     0
GCGGATCCTCGGCAGTCGGGT     ADPRQSG        1     0
GCGGATCCTCGGCCTCAGAAG     ADPRPQK        1     0
GCGGATCCTCGGCTGCTGCTG     ADPRLLL        1     0
GCGGATCCTCGGGCTGGTATG     ADPRAGM        1     0
GCGGATCCTCGTAATACGTTT     ADPRNTF        1     0
GCGGATCCTCGTATGCTGTCG     ADPRMLS        1     0
GCGGATCCTCGTCCTCTGCCT     ADPRPLP        1     0
GCGGATCCTCGTCCTTCTTGG     ADPRPSW        1     0
GCGGATCCTCGTCTGCATATG     ADPRLHM        1     0
GCGGATCCTCGTCTGCCTAGG     ADPRLPR        1     0
GCGGATCCTCGTCTGTTTCTG     ADPRLFL        1     0
GCGGATCCTCGTGCTATTACG     ADPRAIT        1     0
GCGGATCCTCGTGCTTCGAAT     ADPRASN        1     0
GCGGATCCTCGTGCTTCTACT     ADPRAST        1     0
GCGGATCCTCGTTATAGTCCT     ADPRYSP        1     0
GCGGATCCTCGTTATCCTCTG     ADPRYPL        1     0
GCGGATCCTCGTTTGGTTATG     ADPRLVM        1     0
GCGGATCCTCTGAATGCTACT     ADPLNAT        1     0
GCGGATCCTCTGACGCCGTGG     ADPLTPW        1     0
GCGGATCCTCTGACGCCTAGT     ADPLTPS        1     0
GCGGATCCTCTGAGGTGTACG     ADPLRCT        1     0
GCGGATCCTCTGAGTAGTATG     ADPLSSM        1     0
GCGGATCCTCTGCAGTGGACT     ADPLQWT        1     0
GCGGATCCTCTGCATTTTCAT     ADPLHFH        1     0
GCGGATCCTCTGCCGACGCCT     ADPLPTP        1     0
GCGGATCCTCTGCCTAAGCAT     ADPLPKH        1     0
GCGGATCCTCTGCCTATGGTG     ADPLPMV        1     0
GCGGATCCTCTGCCTTCTCCT     ADPLPSP        1     0
GCGGATCCTCTGCGTTATAGT     ADPLRYS        1     0
GCGGATCCTCTGCTTTTGCGT     ADPLLLR        1     0
GCGGATCCTCTGGAGGTGCAT     ADPLEVH        1     0
GCGGATCCTCTGGTGCCTCAT     ADPLVPH        1     0
GCGGATCCTCTGTCGCTGCCT     ADPLSLP        1     0
GCGGATCCTCTGTCTCTTCGG     ADPLSLR        1     0
GCGGATCCTCTTAATACTAAG     ADPLNTK        1     0
GCGGATCCTCTTACGCGGTCT     ADPLTRS        1     0
GCGGATCCTCTTACTATGCCG     ADPLTMP        1     0
GCGGATCCTCTTACTGTGCCT     ADPLTVP        1     0
GCGGATCCTCTTATGCATGTT     ADPLMHV        1     0
GCGGATCCTCTTATTCGTACG     ADPLIRT        1     0
GCGGATCCTCTTATTGTTACT     ADPLIVT        1     0
GCGGATCCTCTTCCTAATGCG     ADPLPNA        1     0
GCGGATCCTCTTCGTGTGCCG     ADPLRVP        1     0
GCGGATCCTCTTCTTATTCTG     ADPLLIL        1     0
GCGGATCCTCTTGCGTTGGAT     ADPLALD        1     0
GCGGATCCTCTTGGTATGACG     ADPLGMT        1     0
GCGGATCCTGAGAGGCATAGT     ADPERHS        1     0
GCGGATCCTGAGCAGCCTTAT     ADPEQPY        1     0
GCGGATCCTGAGCAGTCGGTT     ADPEQSV        1     0
GCGGATCCTGAGCATTGTACT     ADPEHCT        1     0
GCGGATCCTGAGCCTGGTGTG     ADPEPGV        1     0
GCGGATCCTGAGCCTTGGAAG     ADPEPWK        1     0
GCGGATCCTGAGCGGCGTATG     ADPERRM        1     0
GCGGATCCTGAGCGTACGACT     ADPERTT        1     0
GCGGATCCTGAGCGTGAGCAT     ADPEREH        1     0
GCGGATCCTGAGGCGCTGCTT     ADPEALL        1     0
GCGGATCCTGAGGTGCCGTCT     ADPEVPS        1     0
GCGGATCCTGAGGTTACGATG     ADPEVTM        1     0
GCGGATCCTGAGTTTGGGCGG     ADPEFGR        1     0
GCGGATCCTGATACGCGGGCG     ADPDTRA        1     0
GCGGATCCTGATAGTCAGCGG     ADPDSQR        1     0
GCGGATCCTGATATTACGTAT     ADPDITY        1     0
GCGGATCCTGATCAGCTGCTG     ADPDQLL        1     0
GCGGATCCTGATCAGGGTGAG     ADPDQGE        1     0
GCGGATCCTGATCATGTTTAT     ADPDHVY        1     0
GCGGATCCTGATCTGACGGGG     ADPDLTG        1     0
GCGGATCCTGATCTTCCTCAT     ADPDLPH        1     0
GCGGATCCTGATGCGCAGCGT     ADPDAQR        1     0
GCGGATCCTGATGCGCCGACG     ADPDAPT        1     0
GCGGATCCTGATGTGCGGGAT     ADPDVRD        1     0
GCGGATCCTGATGTTCGGCGG     ADPDVRR        1     0
GCGGATCCTGATTTTGTGTGT     ADPDFVC        1     0
GCGGATCCTGCGAAGTCGAGT     ADPAKSS        1     0
GCGGATCCTGCGAATTATTCT     ADPANYS        1     0
GCGGATCCTGCGACGACGTCT     ADPATTS        1     0
GCGGATCCTGCGACGTAGACT     ADPATQT        1     0
GCGGATCCTGCGAGTCAGACG     ADPASQT        1     0
GCGGATCCTGCGCATTTGCAG     ADPAHLQ        1     0
GCGGATCCTGCGCGTCATCGG     ADPARHR        1     0
GCGGATCCTGCGCTGGATCTT     ADPALDL        1     0
GCGGATCCTGCGGTGCTGAAT     ADPAVLN        1     0
GCGGATCCTGCGTCGGCTTGG     ADPASAW        1     0
GCGGATCCTGCGTGGCATAAT     ADPAWHN        1     0
GCGGATCCTGCGTGTTTTTCT     ADPACFS        1     0
GCGGATCCTGCTAAGGCGGAG     ADPAKAE        1     0
GCGGATCCTGCTAATCATACG     ADPANHT        1     0
GCGGATCCTGCTAATGGTTTT     ADPANGF        1     0
GCGGATCCTGCTACGCTGCCT     ADPATLP        1     0
GCGGATCCTGCTACTAATAAT     ADPATNN        1     0
GCGGATCCTGCTATTCCTACG     ADPAIPT        1     0
GCGGATCCTGCTCAGAGTTTG     ADPAQSL        1     0
GCGGATCCTGCTCAGTATCAT     ADPAQYH        1     0
GCGGATCCTGCTCATCTTCTT     ADPAHLL        1     0
GCGGATCCTGCTCCGATTGCT     ADPAPIA        1     0
GCGGATCCTGCTCCTCGTCTG     ADPAPRL        1     0
GCGGATCCTGCTCCTGGGTCT     ADPAPGS        1     0
GCGGATCCTGCTCGGCCTCAG     ADPARPQ        1     0
GCGGATCCTGCTGAGCATTGG     ADPAEHW        1     0
GCGGATCCTGCTGCTTGGATG     ADPAAWM        1     0
GCGGATCCTGCTGCTTGGTTT     ADPAAWF        1     0
GCGGATCCTGCTGGGGGTCCG     ADPAGGP        1     0
GCGGATCCTGCTTATCATAGG     ADPAYHR        1     0
GCGGATCCTGCTTATCATAGT     ADPAYHS        1     0
GCGGATCCTGCTTCGTCGCCG     ADPASSP        1     0
GCGGATCCTGCTTCTGGTACT     ADPASGT        1     0
GCGGATCCTGCTTGGGATCAT     ADPAWDH        1     0
GCGGATCCTGGGAAGGCTTCT     ADPGKAS        1     0
GCGGATCCTGGGAATTGGTAT     ADPGNWY        1     0
GCGGATCCTGGGCATGTGCTG     ADPGHVL        1     0
GCGGATCCTGGGCCTCATATT     ADPGPHI        1     0
GCGGATCCTGGGCCTCCTCCT     ADPGPPP        1     0
GCGGATCCTGGGCCTCGTGAG     ADPGPRE        1     0
GCGGATCCTGGGCTTCTGACT     ADPGLLT        1     0
GCGGATCCTGGGCTTTATCGG     ADPGLYR        1     0
GCGGATCCTGGGGCTCTGCGG     ADPGALR        1     0
GCGGATCCTGGGTATCATTCG     ADPGYHS        1     0
GCGGATCCTGGGTGTATGAGT     ADPGCMS        1     0
GCGGATCCTGGTAATGCGACG     ADPGNAT        1     0
GCGGATCCTGGTACGCCTTGT     ADPGTPC        1     0
GCGGATCCTGGTCATGCGTCT     ADPGHAS        1     0
GCGGATCCTGGTCGGATTCAG     ADPGRIQ        1     0
GCGGATCCTGGTCGTCCTCTG     ADPGRPL        1     0
GCGGATCCTGGTCTTCAGCGG     ADPGLQR        1     0
GCGGATCCTGGTGCGAATGCT     ADPGANA        1     0
GCGGATCCTGGTGCGCCTCCG     ADPGAPP        1     0
GCGGATCCTGGTTATAATGAT     ADPGYND        1     0
GCGGATCCTGGTTATAGGCTG     ADPGYRL        1     0
GCGGATCCTGTGAAGCAGCCT     ADPVKQP        1     0
GCGGATCCTGTGAAGCGGTAT     ADPVKRY        1     0
GCGGATCCTGTGAATCCTAAT     ADPVNPN        1     0
GCGGATCCTGTGACGCCTCTT     ADPVTPL        1     0
GCGGATCCTGTGACTAATTCG     ADPVTNS        1     0
GCGGATCCTGTGACTTCGCCT     ADPVTSP        1     0
GCGGATCCTGTGAGTTTTAGG     ADPVSFR        1     0
GCGGATCCTGTGCCTGATCAT     ADPVPDH        1     0
GCGGATCCTGTGCGTCGTGTT     ADPVRRV        1     0
GCGGATCCTGTGGCTCATGCG     ADPVAHA        1     0
GCGGATCCTGTGGTTCCTTCT     ADPVVPS        1     0
GCGGATCCTGTGTCTACTCTG     ADPVSTL        1     0
GCGGATCCTGTGTCTACTTGG     ADPVSTW        1     0
GCGGATCCTGTGTCTGCGCCG     ADPVSAP        1     0
GCGGATCCTGTGTTGCCGAGT     ADPVLPS        1     0
GCGGATCCTGTTCATCCTCTT     ADPVHPL        1     0
GCGGATCCTGTTCATCGTACT     ADPVHRT        1     0
GCGGATCCTGTTCCTCCTTTT     ADPVPPF        1     0
GCGGATCCTGTTCTGAATTTT     ADPVLNF        1     0
GCGGATCCTGTTCTTGGTACG     ADPVLGT        1     0
GCGGATCCTGTTGCGGGTCCG     ADPVAGP        1     0
GCGGATCCTGTTTAGGAGAAG     ADPVQEK        1     0
GCGGATCCTGTTTCGACTGTG     ADPVSTV        1     0
GCGGATCCTTAGAAGCTGAGT     ADPQKLS        1     0
GCGGATCCTTAGACGCCTTCT     ADPQTPS        1     0
GCGGATCCTTAGACTACTACG     ADPQTTT        1     0
GCGGATCCTTAGGCGCCGCGT     ADPQAPR        1     0
GCGGATCCTTAGGCGGAGCTT     ADPQAEL        1     0
GCGGATCCTTAGGCGTTGTTG     ADPQALL        1     0
GCGGATCCTTAGGGTCGGGCG     ADPQGRA        1     0
GCGGATCCTTATACGGCTCCG     ADPYTAP        1     0
GCGGATCCTTATATGCTTGTT     ADPYMLV        1     0
GCGGATCCTTATCATTTGCCG     ADPYHLP        1     0
GCGGATCCTTATCGGGGTACT     ADPYRGT        1     0
GCGGATCCTTATCTGCCTCTG     ADPYLPL        1     0
GCGGATCCTTATGCTGTGTAT     ADPYAVY        1     0
GCGGATCCTTCGAGGCCTCCG     ADPSRPP        1     0
GCGGATCCTTCGAGTCTTTGT     ADPSSLC        1     0
GCGGATCCTTCGCATGTTCAG     ADPSHVQ        1     0
GCGGATCCTTCGCCTCCGATT     ADPSPPI        1     0
GCGGATCCTTCGCCTGCGCTG     ADPSPAL        1     0
GCGGATCCTTCGCCTGGGAGG     ADPSPGR        1     0
GCGGATCCTTCGCCTGGGATT     ADPSPGI        1     0
GCGGATCCTTCGCGTTCGTAG     ADPSRSQ        1     0
GCGGATCCTTCGGTTGCTCCT     ADPSVAP        1     0
GCGGATCCTTCGTCGCCTTCT     ADPSSPS        1     0
GCGGATCCTTCGTCGGCTCCG     ADPSSAP        1     0
GCGGATCCTTCGTGGCATTGG     ADPSWHW        1     0
GCGGATCCTTCTAATCTGCCT     ADPSNLP        1     0
GCGGATCCTTCTATGTGGAAT     ADPSMWN        1     0
GCGGATCCTTCTCAGCAGAGG     ADPSQQR        1     0
GCGGATCCTTCTCAGCTGCAT     ADPSQLH        1     0
GCGGATCCTTCTCAGTCTCTG     ADPSQSL        1     0
GCGGATCCTTCTCCTCATATG     ADPSPHM        1     0
GCGGATCCTTCTCGTTTGGCT     ADPSRLA        1     0
GCGGATCCTTCTCTGACTCAT     ADPSLTH        1     0
GCGGATCCTTCTCTGGCTAGG     ADPSLAR        1     0
GCGGATCCTTCTGTTCAGTAT     ADPSVQY        1     0
GCGGATCCTTCTTATATGACG     ADPSYMT        1     0
GCGGATCCTTGGCTTACGTGG     ADPWLTW        1     0
GCGGATCCTTGGGCGAGGCCG     ADPWARP        1     0
GCGGATCCTTGGTATGTTCGT     ADPWYVR        1     0
GCGGATCCTTGGTTGTTGTGG     ADPWLLW        1     0
GCGGATCCTTGGTTTCGTCTG     ADPWFRL        1     0
GCGGATCCTTGTATGAAGCGT     ADPCMKR        1     0
GCGGATCCTTGTATTGGTCTG     ADPCIGL        1     0
GCGGATCCTTGTCATGCTGAG     ADPCHAE        1     0
GCGGATCCTTGTCGTAAGTTT     ADPCRKF        1     0
GCGGATCCTTGTGTGCTGCAT     ADPCVLH        1     0
GCGGATCCTTTGGGTCCGAAT     ADPLGPN        1     0
GCGGATCCTTTGTATATGTTG     ADPLYML        1     0
GCGGATCCTTTTAAGACTACT     ADPFKTT        1     0
GCGGATCGAGCTTCTTGGCAG     ADRASWQ        1     0
GCGGATCGAGGTAATTTGTAT     ADRGNLY        1     0
GCGGATCGGAAGATTCCTGTG     ADRKIPV        1     0
GCGGATCGGAAGCATGAGCAT     ADRKHEH        1     0
GCGGATCGGAAGCCGTGGCTT     ADRKPWL        1     0
GCGGATCGGAAGCCTCTGAAT     ADRKPLN        1     0
GCGGATCGGAAGCCTGCGGCG     ADRKPAA        1     0
GCGGATCGGAAGCTGCTGCAT     ADRKLLH        1     0
GCGGATCGGAAGGGGCTGGAT     ADRKGLD        1     0
GCGGATCGGAAGTGGCCTTCT     ADRKWPS        1     0
GCGGATCGGAATACTGCGCAT     ADRNTAH        1     0
GCGGATCGGAATAGTCTGGTT     ADRNSLV        1     0
GCGGATCGGAATATGTGTCCT     ADRNMCP        1     0
GCGGATCGGAATATTCCGTCG     ADRNIPS        1     0
GCGGATCGGAATCCTCCTCTG     ADRNPPL        1     0
GCGGATCGGAATCCTTCGTAT     ADRNPSY        1     0
GCGGATCGGAATCGGGCGACT     ADRNRAT        1     0
GCGGATCGGAATGAGTATATG     ADRNEYM        1     0
GCGGATCGGAATGTGTGGCTT     ADRNVWL        1     0
GCGGATCGGAATGTTGGGCTT     ADRNVGL        1     0
GCGGATCGGAATTCGACTCCT     ADRNSTP        1     0
GCGGATCGGACGAATTTGCTT     ADRTNLL        1     0
GCGGATCGGACGACGTATCAG     ADRTTYQ        1     0
GCGGATCGGACGAGTTATCCT     ADRTSYP        1     0
GCGGATCGGACGATGGTGGCT     ADRTMVA        1     0
GCGGATCGGACGCATGCTGAT     ADRTHAD        1     0
GCGGATCGGACGCCGGAGCCG     ADRTPEP        1     0
GCGGATCGGACGCCTCTGGAT     ADRTPLD        1     0
GCGGATCGGACGCCTTGGGTG     ADRTPWV        1     0
GCGGATCGGACGCGGGCTGCT     ADRTRAA        1     0
GCGGATCGGACGCGTTCTTCT     ADRTRSS        1     0
GCGGATCGGACGCGTTGGTCT     ADRTRWS        1     0
GCGGATCGGACTAATACGCTG     ADRTNTL        1     0
GCGGATCGGACTACGCGTTCG     ADRTTRS        1     0
GCGGATCGGACTACGCTGCCT     ADRTTLP        1     0
GCGGATCGGACTACTATTCCT     ADRTTIP        1     0
GCGGATCGGACTAGTCATACG     ADRTSHT        1     0
GCGGATCGGACTATGAGTTGT     ADRTMSC        1     0
GCGGATCGGACTATGCGTGAG     ADRTMRE        1     0
GCGGATCGGACTCAGCCGCAT     ADRTQPH        1     0
GCGGATCGGACTCAGTCGTTG     ADRTQSL        1     0
GCGGATCGGACTCCGGATGAT     ADRTPDD        1     0
GCGGATCGGACTCCGTATCAG     ADRTPYQ        1     0
GCGGATCGGACTCTGCTGAAG     ADRTLLK        1     0
GCGGATCGGACTCTTGAGATT     ADRTLEI        1     0
GCGGATCGGACTGAGGCGTGG     ADRTEAW        1     0
GCGGATCGGACTGAGTGGCTG     ADRTEWL        1     0
GCGGATCGGACTGATGTTACG     ADRTDVT        1     0
GCGGATCGGACTGCGATGACT     ADRTAMT        1     0
GCGGATCGGACTGGGGCGCCT     ADRTGAP        1     0
GCGGATCGGACTGTTAAGGCT     ADRTVKA        1     0
GCGGATCGGACTTATTTGGCT     ADRTYLA        1     0
GCGGATCGGACTTCGGAGCAT     ADRTSEH        1     0
GCGGATCGGACTTCTACTGAG     ADRTSTE        1     0
GCGGATCGGACTTCTCGGTCG     ADRTSRS        1     0
GCGGATCGGACTTGTAGGTTT     ADRTCRF        1     0
GCGGATCGGACTTTTATGAAT     ADRTFMN        1     0
GCGGATCGGAGGGCGCAGTCG     ADRRAQS        1     0
GCGGATCGGAGGGCGCTTTTG     ADRRALL        1     0
GCGGATCGGAGGGCTCATACT     ADRRAHT        1     0
GCGGATCGGAGTAGGCTGCCT     ADRSRLP        1     0
GCGGATCGGAGTATGAGGTAG     ADRSMRQ        1     0
GCGGATCGGAGTCAGCGTTCG     ADRSQRS        1     0
GCGGATCGGAGTCCGACGAGG     ADRSPTR        1     0
GCGGATCGGAGTCCTATTTAT     ADRSPIY        1     0
GCGGATCGGAGTCTGCTTAAG     ADRSLLK        1     0
GCGGATCGGAGTCTTCCTTCT     ADRSLPS        1     0
GCGGATCGGAGTCTTTATGCG     ADRSLYA        1     0
GCGGATCGGAGTGCGCTTAGT     ADRSALS        1     0
GCGGATCGGAGTGCGGAGCTG     ADRSAEL        1     0
GCGGATCGGAGTGGTCTTAAG     ADRSGLK        1     0
GCGGATCGGAGTGTGCGTTTT     ADRSVRF        1     0
GCGGATCGGAGTTCGCGGCAG     ADRSSRQ        1     0
GCGGATCGGAGTTCGTCGATT     ADRSSSI        1     0
GCGGATCGGATGACGACTTGG     ADRMTTW        1     0
GCGGATCGGATGCAGCATACT     ADRMQHT        1     0
GCGGATCGGATGCAGCCTAGG     ADRMQPR        1     0
GCGGATCGGATGCATACTCTG     ADRMHTL        1     0
GCGGATCGGATGCATTCTCCG     ADRMHSP        1     0
GCGGATCGGATGCCGATGGCT     ADRMPMA        1     0
GCGGATCGGATGCCGTCGAGG     ADRMPSR        1     0
GCGGATCGGATGCCTCCTTCG     ADRMPPS        1     0
GCGGATCGGATGCCTGGGCAT     ADRMPGH        1     0
GCGGATCGGATGCCTTCTAAT     ADRMPSN        1     0
GCGGATCGGATGCTTGCTCCG     ADRMLAP        1     0
GCGGATCGGATGGCGAAGGGT     ADRMAKG        1     0
GCGGATCGGATGTCGAAGGGT     ADRMSKG        1     0
GCGGATCGGATGTGGCTTAAG     ADRMWLK        1     0
GCGGATCGGATTAATACTCTT     ADRINTL        1     0
GCGGATCGGATTAGGTTTGTT     ADRIRFV        1     0
GCGGATCGGATTGGGAGGGCG     ADRIGRA        1     0
GCGGATCGGATTTTTCGTACG     ADRIFRT        1     0
GCGGATCGGCAGCATGATTCT     ADRQHDS        1     0
GCGGATCGGCAGCCGATGCTT     ADRQPML        1     0
GCGGATCGGCAGCCTGAGCGG     ADRQPER        1     0
GCGGATCGGCAGCTTGTGCAT     ADRQLVH        1     0
GCGGATCGGCAGGATCGGCGG     ADRQDRR        1     0
GCGGATCGGCAGGCGGGTCAG     ADRQAGQ        1     0
GCGGATCGGCAGGTGCATCCG     ADRQVHP        1     0
GCGGATCGGCAGTATCCGGAT     ADRQYPD        1     0
GCGGATCGGCAGTCTAAGCTT     ADRQSKL        1     0
GCGGATCGGCATAAGTATACG     ADRHKYT        1     0
GCGGATCGGCATAGTCCGCGT     ADRHSPR        1     0
GCGGATCGGCATATTAAGCAT     ADRHIKH        1     0
GCGGATCGGCATCAGTCGTCG     ADRHQSS        1     0
GCGGATCGGCATCATACTCCT     ADRHHTP        1     0
GCGGATCGGCATCCTACGTTG     ADRHPTL        1     0
GCGGATCGGCATCCTAGTCTG     ADRHPSL        1     0
GCGGATCGGCATCCTCATCCG     ADRHPHP        1     0
GCGGATCGGCATCCTTGGGTT     ADRHPWV        1     0
GCGGATCGGCATCGGCAGCTG     ADRHRQL        1     0
GCGGATCGGCATCTGTCGAAT     ADRHLSN        1     0
GCGGATCGGCATCTTCATTCT     ADRHLHS        1     0
GCGGATCGGCATCTTCCGTCT     ADRHLPS        1     0
GCGGATCGGCATCTTGCTCAG     ADRHLAQ        1     0
GCGGATCGGCATGAGGATACG     ADRHEDT        1     0
GCGGATCGGCATGCGTTTCCG     ADRHAFP        1     0
GCGGATCGGCATGCTCAGATG     ADRHAQM        1     0
GCGGATCGGCATGTTAAGAGT     ADRHVKS        1     0
GCGGATCGGCATGTTCGTCCT     ADRHVRP        1     0
GCGGATCGGCATGTTGAGAGT     ADRHVES        1     0
GCGGATCGGCATTAGGCTGCG     ADRHQAA        1     0
GCGGATCGGCATTCTCTTAAT     ADRHSLN        1     0
GCGGATCGGCATTTTAAGAGT     ADRHFKS        1     0
GCGGATCGGCCACATATGGAG     ADRPHME        1     0
GCGGATCGGCCGGCTAAGGGT     ADRPAKG        1     0
GCGGATCGGCCTAGTAATCGT     ADRPSNR        1     0
GCGGATCGGCCTAGTACTGTT     ADRPSTV        1     0
GCGGATCGGCCTAGTAGTAGG     ADRPSSR        1     0
GCGGATCGGCCTATGACTAAT     ADRPMTN        1     0
GCGGATCGGCCTATGATGTCT     ADRPMMS        1     0
GCGGATCGGCCTATGCTTCAG     ADRPMLQ        1     0
GCGGATCGGCCTATTAGTAAT     ADRPISN        1     0
GCGGATCGGCCTCAGTTTATG     ADRPQFM        1     0
GCGGATCGGCCTCATCTGTCG     ADRPHLS        1     0
GCGGATCGGCCTCCTAAGGTT     ADRPPKV        1     0
GCGGATCGGCCTCTGCTGTCT     ADRPLLS        1     0
GCGGATCGGCCTCTGGAGCAG     ADRPLEQ        1     0
GCGGATCGGCCTCTGTATAAG     ADRPLYK        1     0
GCGGATCGGCCTCTTAGTCTG     ADRPLSL        1     0
GCGGATCGGCCTCTTCTTGGT     ADRPLLG        1     0
GCGGATCGGCCTGATGTGTCT     ADRPDVS        1     0
GCGGATCGGCCTGATTGTGGG     ADRPDCG        1     0
GCGGATCGGCCTGCGCGTACT     ADRPART        1     0
GCGGATCGGCCTGCTCCGTAT     ADRPAPY        1     0
GCGGATCGGCCTGCTCTGACT     ADRPALT        1     0
GCGGATCGGCCTGCTCTGCTG     ADRPALL        1     0
GCGGATCGGCCTGCTCTTCTT     ADRPALL        1     0
GCGGATCGGCCTGGGAATCCT     ADRPGNP        1     0
GCGGATCGGCCTGTGACGGGT     ADRPVTG        1     0
GCGGATCGGCCTGTGCATCAT     ADRPVHH        1     0
GCGGATCGGCCTTATCCTCAG     ADRPYPQ        1     0
GCGGATCGGCCTTCGAGTCGT     ADRPSSR        1     0
GCGGATCGGCCTTCGCAGCGG     ADRPSQR        1     0
GCGGATCGGCCTTCGCATTCT     ADRPSHS        1     0
GCGGATCGGCCTTGGTAGGTT     ADRPWQV        1     0
GCGGATCGGCCTTTGCTTTTT     ADRPLLF        1     0
GCGGATCGGCCTTTTAGTTTT     ADRPFSF        1     0
GCGGATCGGCGGCCTACGCAT     ADRRPTH        1     0
GCGGATCGGCGGTCTTATGCT     ADRRSYA        1     0
GCGGATCGGCGTATTACGTTT     ADRRITF        1     0
GCGGATCGGCGTATTTCTACG     ADRRIST        1     0
GCGGATCGGCGTCCGACGTTG     ADRRPTL        1     0
GCGGATCGGCGTCCTAATTTG     ADRRPNL        1     0
GCGGATCGGCGTCCTGGTCCG     ADRRPGP        1     0
GCGGATCGGCGTGATGTGACT     ADRRDVT        1     0
GCGGATCGGCTGAATTCGCAG     ADRLNSQ        1     0
GCGGATCGGCTGACTCATATT     ADRLTHI        1     0
GCGGATCGGCTGACTCCTCGG     ADRLTPR        1     0
GCGGATCGGCTGACTTTGCCG     ADRLTLP        1     0
GCGGATCGGCTGAGTCCTGAT     ADRLSPD        1     0
GCGGATCGGCTGATTTATTCG     ADRLIYS        1     0
GCGGATCGGCTGCAGAGGTAT     ADRLQRY        1     0
GCGGATCGGCTGCAGTCTGCT     ADRLQSA        1     0
GCGGATCGGCTGCATATTCCG     ADRLHIP        1     0
GCGGATCGGCTGCATTCGTTG     ADRLHSL        1     0
GCGGATCGGCTGCATTCTAAG     ADRLHSK        1     0
GCGGATCGGCTGCCGAATTCG     ADRLPNS        1     0
GCGGATCGGCTGCCGATTTCG     ADRLPIS        1     0
GCGGATCGGCTGCCGGGTGTG     ADRLPGV        1     0
GCGGATCGGCTGCCTCTTTTG     ADRLPLL        1     0
GCGGATCGGCTGCGGCTGTCT     ADRLRLS        1     0
GCGGATCGGCTGCTTATTCAG     ADRLLIQ        1     0
GCGGATCGGCTGGAGGCTCTT     ADRLEAL        1     0
GCGGATCGGCTGGAGTCGACG     ADRLEST        1     0
GCGGATCGGCTGGTGCAGTTT     ADRLVQF        1     0
GCGGATCGGCTGGTTAAGGCT     ADRLVKA        1     0
GCGGATCGGCTGGTTCCTATG     ADRLVPM        1     0
GCGGATCGGCTGTCTTGGATG     ADRLSWM        1     0
GCGGATCGGCTGTTTCAAATT     ADRLFQI        1     0
GCGGATCGGCTGTTTCAGTTT     ADRLFQF        1     0
GCGGATCGGCTTAAGGTGCTT     ADRLKVL        1     0
GCGGATCGGCTTACGTGGACG     ADRLTWT        1     0
GCGGATCGGCTTACTAAGCTT     ADRLTKL        1     0
GCGGATCGGCTTATGAATCAG     ADRLMNQ        1     0
GCGGATCGGCTTATTATGGGT     ADRLIMG        1     0
GCGGATCGGCTTCCTCGTACG     ADRLPRT        1     0
GCGGATCGGCTTCTTCATAGT     ADRLLHS        1     0
GCGGATCGGCTTCTTGCTGGT     ADRLLAG        1     0
GCGGATCGGCTTGAGCGTCCT     ADRLERP        1     0
GCGGATCGGCTTGATACTTAT     ADRLDTY        1     0
GCGGATCGGCTTGCTCCTCCT     ADRLAPP        1     0
GCGGATCGGCTTGTGATTCAG     ADRLVIQ        1     0
GCGGATCGGCTTTATGCGTTG     ADRLYAL        1     0
GCGGATCGGCTTTCGGCTGCT     ADRLSAA        1     0
GCGGATCGGCTTTCTCAGACG     ADRLSQT        1     0
GCGGATCGGCTTTTGCATCTG     ADRLLHL        1     0
GCGGATCGGGAGAAGATGAGT     ADREKMS        1     0
GCGGATCGGGAGACGCCTGGT     ADRETPG        1     0
GCGGATCGGGAGCCGAGTGAT     ADREPSD        1     0
GCGGATCGGGAGCCTTCTGGG     ADREPSG        1     0
GCGGATCGGGAGCGGTCGACT     ADRERST        1     0
GCGGATCGGGAGCGTGCTGCT     ADRERAA        1     0
GCGGATCGGGAGGCTATTGAT     ADREAID        1     0
GCGGATCGGGAGGTTCTGTCT     ADREVLS        1     0
GCGGATCGGGAGTCTAAGTCG     ADRESKS        1     0
GCGGATCGGGATAATTGGCAG     ADRDNWQ        1     0
GCGGATCGGGATACGCCTGAT     ADRDTPD        1     0
GCGGATCGGGATACGCTTCCT     ADRDTLP        1     0
GCGGATCGGGATACTCCGGTT     ADRDTPV        1     0
GCGGATCGGGATAGGATGCAG     ADRDRMQ        1     0
GCGGATCGGGATCATGCTGCT     ADRDHAA        1     0
GCGGATCGGGATCCTCCTACG     ADRDPPT        1     0
GCGGATCGGGATCGTTCTCGT     ADRDRSR        1     0
GCGGATCGGGATGATGGTATG     ADRDDGM        1     0
GCGGATCGGGATGCTTGTCTG     ADRDACL        1     0
GCGGATCGGGATTCTGCTCGT     ADRDSAR        1     0
GCGGATCGGGATTTGTCGGTT     ADRDLSV        1     0
GCGGATCGGGCGACGGCTTAT     ADRATAY        1     0
GCGGATCGGGCGAGGCCTAAG     ADRARPK        1     0
GCGGATCGGGCGATTGAGTAT     ADRAIEY        1     0
GCGGATCGGGCGCATTGGCTT     ADRAHWL        1     0
GCGGATCGGGCGCCGTTGCCT     ADRAPLP        1     0
GCGGATCGGGCGCTTCAGAAT     ADRALQN        1     0
GCGGATCGGGCGGTGAGTTCT     ADRAVSS        1     0
GCGGATCGGGCGTCGACTTAT     ADRASTY        1     0
GCGGATCGGGCGTCGAGGTTT     ADRASRF        1     0
GCGGATCGGGCGTGGCAGTCT     ADRAWQS        1     0
GCGGATCGGGCGTTTCTGCAT     ADRAFLH        1     0
GCGGATCGGGCTAATACTACT     ADRANTT        1     0
GCGGATCGGGCTAATGTGTTT     ADRANVF        1     0
GCGGATCGGGCTCATGGTTTT     ADRAHGF        1     0
GCGGATCGGGCTCCTGCTCAT     ADRAPAH        1     0
GCGGATCGGGCTCTGCCTTCG     ADRALPS        1     0
GCGGATCGGGCTCTTCCGCAT     ADRALPH        1     0
GCGGATCGGGCTCTTCCTATG     ADRALPM        1     0
GCGGATCGGGCTCTTCCTTAG     ADRALPQ        1     0
GCGGATCGGGCTGATATGTCG     ADRADMS        1     0
GCGGATCGGGCTGATGCTATT     ADRADAI        1     0
GCGGATCGGGCTGTGCCTCCG     ADRAVPP        1     0
GCGGATCGGGCTTATCCTGGG     ADRAYPG        1     0
GCGGATCGGGCTTATGCGTGG     ADRAYAW        1     0
GCGGATCGGGCTTCGTATCCT     ADRASYP        1     0
GCGGATCGGGCTTTGGGTACG     ADRALGT        1     0
GCGGATCGGGGGACTCTGCCT     ADRGTLP        1     0
GCGGATCGGGGGCAGGGGTCG     ADRGQGS        1     0
GCGGATCGGGGGCGGTCGGCG     ADRGRSA        1     0
GCGGATCGGGGGCGTCTTTGG     ADRGRLW        1     0
GCGGATCGGGGGCGTTCGCAT     ADRGRSH        1     0
GCGGATCGGGGTACTGTTATG     ADRGTVM        1     0
GCGGATCGGGGTATTCCTGCG     ADRGIPA        1     0
GCGGATCGGGGTCAGAAGCCG     ADRGQKP        1     0
GCGGATCGGGGTCATATTGCT     ADRGHIA        1     0
GCGGATCGGGGTCCTCTGCAG     ADRGPLQ        1     0
GCGGATCGGGGTCGGCCTTAT     ADRGRPY        1     0
GCGGATCGGGGTGAGCATACT     ADRGEHT        1     0
GCGGATCGGGGTGAGGTTTTT     ADRGEVF        1     0
GCGGATCGGGGTGCTCATCCG     ADRGAHP        1     0
GCGGATCGGGGTGGTGGACCG     ADRGGGP        1     0
GCGGATCGGGGTTCTCCTCTG     ADRGSPL        1     0
GCGGATCGGGTACCTTGTCAT     ADRVPCH        1     0
GCGGATCGGGTGACTTGTTAT     ADRVTCY        1     0
GCGGATCGGGTGATGAGTCCG     ADRVMSP        1     0
GCGGATCGGGTGATTAAGTCG     ADRVIKS        1     0
GCGGATCGGGTGCAGCTGTCG     ADRVQLS        1     0
GCGGATCGGGTGCGTACTGCG     ADRVRTA        1     0
GCGGATCGGGTGCTGCCTCTG     ADRVLPL        1     0
GCGGATCGGGTGCTTACTTGG     ADRVLTW        1     0
GCGGATCGGGTGGCGACTTAT     ADRVATY        1     0
GCGGATCGGGTGTCGATTACT     ADRVSIT        1     0
GCGGATCGGGTGTCTCATGTG     ADRVSHV        1     0
GCGGATCGGGTTACGTTTGAG     ADRVTFE        1     0
GCGGATCGGGTTAGTACGTTT     ADRVSTF        1     0
GCGGATCGGGTTATTTGTACG     ADRVICT        1     0
GCGGATCGGGTTCAGTATCTG     ADRVQYL        1     0
GCGGATCGGGTTCATACGCGT     ADRVHTR        1     0
GCGGATCGGGTTCCGTCTGAT     ADRVPSD        1     0
GCGGATCGGGTTCCTCAGTTT     ADRVPQF        1     0
GCGGATCGGGTTCTTCCGCCT     ADRVLPP        1     0
GCGGATCGGGTTTCGCTTGCG     ADRVSLA        1     0
GCGGATCGGGTTTTTGCTATG     ADRVFAM        1     0
GCGGATCGGTAGACGCAGCGG     ADRQTQR        1     0
GCGGATCGGTAGACGGTTATT     ADRQTVI        1     0
GCGGATCGGTAGACTTCGGTG     ADRQTSV        1     0
GCGGATCGGTAGACTTTGGCG     ADRQTLA        1     0
GCGGATCGGTATAATCGGACG     ADRYNRT        1     0
GCGGATCGGTATACGTATTTG     ADRYTYL        1     0
GCGGATCGGTATACTCCGGTT     ADRYTPV        1     0
GCGGATCGGTATGCGATGACT     ADRYAMT        1     0
GCGGATCGGTATGCGCCGCCG     ADRYAPP        1     0
GCGGATCGGTATGGGAAGCAT     ADRYGKH        1     0
GCGGATCGGTATGGTGGTATT     ADRYGGI        1     0
GCGGATCGGTATTATCTGGCG     ADRYYLA        1     0
GCGGATCGGTATTCTGTTCAG     ADRYSVQ        1     0
GCGGATCGGTATTTGACGCTT     ADRYLTL        1     0
GCGGATCGGTCGACGTAGAAG     ADRSTQK        1     0
GCGGATCGGTCGATGTCTAAG     ADRSMSK        1     0
GCGGATCGGTCGATTGAGTAT     ADRSIEY        1     0
GCGGATCGGTCGCCTCATTCT     ADRSPHS        1     0
GCGGATCGGTCGCTGACGCAG     ADRSLTQ        1     0
GCGGATCGGTCGGAGCCTTAT     ADRSEPY        1     0
GCGGATCGGTCGGCTCCTATG     ADRSAPM        1     0
GCGGATCGGTCGGCTCTTATT     ADRSALI        1     0
GCGGATCGGTCGGGGAATACG     ADRSGNT        1     0
GCGGATCGGTCGTATCTTCCT     ADRSYLP        1     0
GCGGATCGGTCTACGCGGCTG     ADRSTRL        1     0
GCGGATCGGTCTACTTCGCAT     ADRSTSH        1     0
GCGGATCGGTCTAGTGGGTAT     ADRSSGY        1     0
GCGGATCGGTCTCAGGGTGCG     ADRSQGA        1     0
GCGGATCGGTCTCCTCGTCCT     ADRSPRP        1     0
GCGGATCGGTCTCGTCCGGCT     ADRSRPA        1     0
GCGGATCGGTCTCTTAATCTG     ADRSLNL        1     0
GCGGATCGGTCTGAGCAGTTG     ADRSEQL        1     0
GCGGATCGGTCTGCGCCGGCT     ADRSAPA        1     0
GCGGATCGGTCTGCGTATAAT     ADRSAYN        1     0
GCGGATCGGTCTGGGCTTACG     ADRSGLT        1     0
GCGGATCGGTCTTCCGTGGTT     ADRSSVV        1     0
GCGGATCGGTCTTCTCTGAAT     ADRSSLN        1     0
GCGGATCGGTCTTGTCTTTCT     ADRSCLS        1     0
GCGGATCGGTGGACTCCTACT     ADRWTPT        1     0
GCGGATCGGTGGGCTCATCCG     ADRWAHP        1     0
GCGGATCGGTGGGCTCGTATG     ADRWARM        1     0
GCGGATCGGTGGGGTGCTCCT     ADRWGAP        1     0
GCGGATCGGTGGTTGAATGGG     ADRWLNG        1     0
GCGGATCGGTGTCTTCGTGGG     ADRCLRG        1     0
GCGGATCGGTGTTCTAATACG     ADRCSNT        1     0
GCGGATCGGTTGACGCATCCG     ADRLTHP        1     0
GCGGATCGGTTGCCTCTTGCT     ADRLPLA        1     0
GCGGATCGGTTGCGGAGTTCT     ADRLRSS        1     0
GCGGATCGGTTGCGTTCGCTT     ADRLRSL        1     0
GCGGATCGGTTGGGGAGTTTG     ADRLGSL        1     0
GCGGATCGGTTGGGGTTGAAT     ADRLGLN        1     0
GCGGATCGGTTGTCGTTGACT     ADRLSLT        1     0
GCGGATCGGTTGTGTGCTCCT     ADRLCAP        1     0
GCGGATCGGTTGTTTCTTAAT     ADRLFLN        1     0
GCGGATCGGTTTAGGTGTCAT     ADRFRCH        1     0
GCGGATCGGTTTAGTACGTTT     ADRFSTF        1     0
GCGGATCGGTTTAGTCGTACG     ADRFSRT        1     0
GCGGATCGGTTTCGGACTCCG     ADRFRTP        1     0
GCGGATCGGTTTCTGATTACG     ADRFLIT        1     0
GCGGATCGGTTTGCTCATACT     ADRFAHT        1     0
GCGGATCGGTTTGTGTCGAAT     ADRFVSN        1     0
GCGGATCGGTTTTGTGCTCCT     ADRFCAP        1     0
GCGGATCGTAAGCATGATGCT     ADRKHDA        1     0
GCGGATCGTAAGCCTCCGCTG     ADRKPPL        1     0
GCGGATCGTAATAATCGTTAT     ADRNNRY        1     0
GCGGATCGTAATACGACGAAT     ADRNTTN        1     0
GCGGATCGTAATAGTACTCTT     ADRNSTL        1     0
GCGGATCGTAATCAGGCTCTG     ADRNQAL        1     0
GCGGATCGTAATCCTAGGGAT     ADRNPRD        1     0
GCGGATCGTAATCTTCATATG     ADRNLHM        1     0
GCGGATCGTAATGCGATGGTG     ADRNAMV        1     0
GCGGATCGTAATGCTCAGCCG     ADRNAQP        1     0
GCGGATCGTAATGGGTCGGCT     ADRNGSA        1     0
GCGGATCGTAATGTGCATCAG     ADRNVHQ        1     0
GCGGATCGTAATTGGCGTTCT     ADRNWRS        1     0
GCGGATCGTACGAAGCCTGTG     ADRTKPV        1     0
GCGGATCGTACGACTCCTTCG     ADRTTPS        1     0
GCGGATCGTACGACTCTTACG     ADRTTLT        1     0
GCGGATCGTACGCCGACTACT     ADRTPTT        1     0
GCGGATCGTACGCGGAGTGTG     ADRTRSV        1     0
GCGGATCGTACGCTTTGTTTG     ADRTLCL        1     0
GCGGATCGTACGGAGCGGAAT     ADRTERN        1     0
GCGGATCGTACGGAGCTGCCG     ADRTELP        1     0
GCGGATCGTACGGATCAGTCT     ADRTDQS        1     0
GCGGATCGTACGGCGTTGCCG     ADRTALP        1     0
GCGGATCGTACGGCTACGCAT     ADRTATH        1     0
GCGGATCGTACGGCTCGGACG     ADRTART        1     0
GCGGATCGTACGTGGAGTACT     ADRTWST        1     0
GCGGATCGTACGTTTTCTTCG     ADRTFSS        1     0
GCGGATCGTACTAATATGCAT     ADRTNMH        1     0
GCGGATCGTACTATGCTTCCG     ADRTMLP        1     0
GCGGATCGTACTATTCCGAGT     ADRTIPS        1     0
GCGGATCGTACTATTCGGATG     ADRTIRM        1     0
GCGGATCGTACTCAGGCTACA     ADRTQAT        1     0
GCGGATCGTACTCATACGTCG     ADRTHTS        1     0
GCGGATCGTACTCCGACGGCG     ADRTPTA        1     0
GCGGATCGTACTCCGTATACT     ADRTPYT        1     0
GCGGATCGTACTCCTCGGACT     ADRTPRT        1     0
GCGGATCGTACTCGTAGTATG     ADRTRSM        1     0
GCGGATCGTACTCTGACGGCG     ADRTLTA        1     0
GCGGATCGTACTGAGGATATT     ADRTEDI        1     0
GCGGATCGTACTGCTAAGCCT     ADRTAKP        1     0
GCGGATCGTACTGGGCCTACG     ADRTGPT        1     0
GCGGATCGTACTGTGAAGCGG     ADRTVKR        1     0
GCGGATCGTACTTATAATGTT     ADRTYNV        1     0
GCGGATCGTAGGCCGCCGCCG     ADRRPPP        1     0
GCGGATCGTAGGCCGGCGATG     ADRRPAM        1     0
GCGGATCGTAGTACTCCTCCT     ADRSTPP        1     0
GCGGATCGTAGTCCTTCGTCT     ADRSPSS        1     0
GCGGATCGTAGTCTGGTGGCT     ADRSLVA        1     0
GCGGATCGTAGTGAGCTGATT     ADRSELI        1     0
GCGGATCGTAGTGGGTCGCAT     ADRSGSH        1     0
GCGGATCGTAGTGTGTGTGAT     ADRSVCD        1     0
GCGGATCGTATGAATTCTATT     ADRMNSI        1     0
GCGGATCGTATGCATGTGTCT     ADRMHVS        1     0
GCGGATCGTATGCCTCCTCAG     ADRMPPQ        1     0
GCGGATCGTATGCGGCTTTTG     ADRMRLL        1     0
GCGGATCGTATGGATGCGGCT     ADRMDAA        1     0
GCGGATCGTATGTCGAATACG     ADRMSNT        1     0
GCGGATCGTATGTGTATTCAG     ADRMCIQ        1     0
GCGGATCGTATGTTTGCTAGG     ADRMFAR        1     0
GCGGATCGTATTACGACTTGG     ADRITTW        1     0
GCGGATCGTATTACTACTCCT     ADRITTP        1     0
GCGGATCGTATTCATGCGGTG     ADRIHAV        1     0
GCGGATCGTATTCGGCATCCT     ADRIRHP        1     0
GCGGATCGTATTGATCGTGAT     ADRIDRD        1     0
GCGGATCGTCAGATGCCTGCG     ADRQMPA        1     0
GCGGATCGTCAGCATACTATG     ADRQHTM        1     0
GCGGATCGTCAGCATCCTAGG     ADRQHPR        1     0
GCGGATCGTCAGCCTACGAAT     ADRQPTN        1     0
GCGGATCGTCAGCCTATGCGT     ADRQPMR        1     0
GCGGATCGTCAGCCTCTGCTT     ADRQPLL        1     0
GCGGATCGTCAGCCTCTGTGG     ADRQPLW        1     0
GCGGATCGTCAGGCTACGCCG     ADRQATP        1     0
GCGGATCGTCAGGTGGCTTAT     ADRQVAY        1     0
GCGGATCGTCAGTATCTTATG     ADRQYLM        1     0
GCGGATCGTCATAAGATGCAG     ADRHKMQ        1     0
GCGGATCGTCATAATATGTCG     ADRHNMS        1     0
GCGGATCGTCATCAGCTTTTG     ADRHQLL        1     0
GCGGATCGTCATCATTGGGCT     ADRHHWA        1     0
GCGGATCGTCATCGTATTGTT     ADRHRIV        1     0
GCGGATCGTCATCGTCAGCAT     ADRHRQH        1     0
GCGGATCGTCATCTTGCTACG     ADRHLAT        1     0
GCGGATCGTCATGCGCCTCAG     ADRHAPQ        1     0
GCGGATCGTCATGGGCAGCGT     ADRHGQR        1     0
GCGGATCGTCATGTGCTGTGG     ADRHVLW        1     0
GCGGATCGTCATTCGAGTCCG     ADRHSSP        1     0
GCGGATCGTCCGATGCCTGAT     ADRPMPD        1     0
GCGGATCGTCCGCCTCAGTCG     ADRPPQS        1     0
GCGGATCGTCCGCCTTCGCCT     ADRPPSP        1     0
GCGGATCGTCCGCGGCAGCCT     ADRPRQP        1     0
GCGGATCGTCCGCGTTATATG     ADRPRYM        1     0
GCGGATCGTCCGGCTCTTACT     ADRPALT        1     0
GCGGATCGTCCGGTGAGTCAT     ADRPVSH        1     0
GCGGATCGTCCGGTGCCTTTG     ADRPVPL        1     0
GCGGATCGTCCGTCGATGGTG     ADRPSMV        1     0
GCGGATCGTCCGTGGCCTCTT     ADRPWPL        1     0
GCGGATCGTCCTAAGTTGCCG     ADRPKLP        1     0
GCGGATCGTCCTACGCGTTAT     ADRPTRY        1     0
GCGGATCGTCCTACGTGTGCT     ADRPTCA        1     0
GCGGATCGTCCTATGCGTACG     ADRPMRT        1     0
GCGGATCGTCCTCAGGCTAGT     ADRPQAS        1     0
GCGGATCGTCCTCAGGTGCTT     ADRPQVL        1     0
GCGGATCGTCCTCAGGTGTAT     ADRPQVY        1     0
GCGGATCGTCCTCATACTAAG     ADRPHTK        1     0
GCGGATCGTCCTCATAGGTAG     ADRPHRQ        1     0
GCGGATCGTCCTCATTATACG     ADRPHYT        1     0
GCGGATCGTCCTCCGATTTTG     ADRPPIL        1     0
GCGGATCGTCCTCCGTAGAAG     ADRPPQK        1     0
GCGGATCGTCCTCCTCGTTCT     ADRPPRS        1     0
GCGGATCGTCCTCCTGCTCTG     ADRPPAL        1     0
GCGGATCGTCCTCTTCAGCGT     ADRPLQR        1     0
GCGGATCGTCCTTCGAATCCT     ADRPSNP        1     0
GCGGATCGTCCTTCTCTGCTG     ADRPSLL        1     0
GCGGATCGTCCTTCTGCTACT     ADRPSAT        1     0
GCGGATCGTCCTTTGCAGCCG     ADRPLQP        1     0
GCGGATCGTCCTTTGCTGTAT     ADRPLLY        1     0
GCGGATCGTCCTTTTCCGTAT     ADRPFPY        1     0
GCGGATCGTCGGACGGCGATT     ADRRTAI        1     0
GCGGATCGTCGGATGGCGCCT     ADRRMAP        1     0
GCGGATCGTCGGCATTTTGAG     ADRRHFE        1     0
GCGGATCGTCGTCATGAGCAT     ADRRHEH        1     0
GCGGATCGTCGTCTTTCGGTT     ADRRLSV        1     0
GCGGATCGTCGTGATGGTCAT     ADRRDGH        1     0
GCGGATCGTCTGAGTTGGGGT     ADRLSWG        1     0
GCGGATCGTCTGCAGGAGAAT     ADRLQEN        1     0
GCGGATCGTCTGCATATTGGG     ADRLHIG        1     0
GCGGATCGTCTGCCGCAGTAT     ADRLPQY        1     0
GCGGATCGTCTGCGGGCTGCG     ADRLRAA        1     0
GCGGATCGTCTGCGTCCTGTT     ADRLRPV        1     0
GCGGATCGTCTGTCTTTGCCG     ADRLSLP        1     0
GCGGATCGTCTGTTTCGTGTG     ADRLFRV        1     0
GCGGATCGTCTTATGCTTTCT     ADRLMLS        1     0
GCGGATCGTCTTCAGCTGCAT     ADRLQLH        1     0
GCGGATCGTCTTCCGAGGCCG     ADRLPRP        1     0
GCGGATCGTCTTCCGCCTGGT     ADRLPPG        1     0
GCGGATCGTCTTCCGGGGCAT     ADRLPGH        1     0
GCGGATCGTCTTCTGCGGACT     ADRLLRT        1     0
GCGGATCGTCTTGGGGCGCCG     ADRLGAP        1     0
GCGGATCGTCTTTCGAGTCTT     ADRLSSL        1     0
GCGGATCGTCTTTTGAGGTCG     ADRLLRS        1     0
GCGGATCGTCTTTTTAGGCAG     ADRLFRQ        1     0
GCGGATCGTCTTTTTGCTGGT     ADRLFAG        1     0
GCGGATCGTGAGCCGAAGCAT     ADREPKH        1     0
GCGGATCGTGAGCCTCTGAGG     ADREPLR        1     0
GCGGATCGTGAGCCTCTGAGT     ADREPLS        1     0
GCGGATCGTGAGCCTTCTCCT     ADREPSP        1     0
GCGGATCGTGAGCGGAAGAAT     ADRERKN        1     0
GCGGATCGTGAGGCGGCGCCT     ADREAAP        1     0
GCGGATCGTGAGGCTGTGCAT     ADREAVH        1     0
GCGGATCGTGAGGCTTATGCG     ADREAYA        1     0
GCGGATCGTGAGTCTTTGAAT     ADRESLN        1     0
GCGGATCGTGATAAGTTGCGG     ADRDKLR        1     0
GCGGATCGTGATACGGCTAGT     ADRDTAS        1     0
GCGGATCGTGATACTAATCCT     ADRDTNP        1     0
GCGGATCGTGATACTCATCGT     ADRDTHR        1     0
GCGGATCGTGATCATTCTACT     ADRDHST        1     0
GCGGATCGTGATCGTATTGCG     ADRDRIA        1     0
GCGGATCGTGATGCGCGTGGG     ADRDARG        1     0
GCGGATCGTGATGGGCTGGCG     ADRDGLA        1     0
GCGGATCGTGATGTTAAGAAT     ADRDVKN        1     0
GCGGATCGTGATTATGCGTTT     ADRDYAF        1     0
GCGGATCGTGCGAAGACTATT     ADRAKTI        1     0
GCGGATCGTGCGATTCGTTCT     ADRAIRS        1     0
GCGGATCGTGCGCAGCCTCCG     ADRAQPP        1     0
GCGGATCGTGCGCAGGAGCCA     ADRAQEP        1     0
GCGGATCGTGCGCATATGCTT     ADRAHML        1     0
GCGGATCGTGCGCATGTTGGT     ADRAHVG        1     0
GCGGATCGTGCGGGTAATCGT     ADRAGNR        1     0
GCGGATCGTGCGGTGGCTCAT     ADRAVAH        1     0
GCGGATCGTGCGTGGGCGCAG     ADRAWAQ        1     0
GCGGATCGTGCGTGGGCGCGT     ADRAWAR        1     0
GCGGATCGTGCGTTGCTTTCT     ADRALLS        1     0
GCGGATCGTGCTCAGGTGTCT     ADRAQVS        1     0
GCGGATCGTGCTCATAGGATT     ADRAHRI        1     0
GCGGATCGTGCTCCGATTCCT     ADRAPIP        1     0
GCGGATCGTGCTCCTACGGCT     ADRAPTA        1     0
GCGGATCGTGCTCCTAGTGAG     ADRAPSE        1     0
GCGGATCGTGCTCGTCAGGCT     ADRARQA        1     0
GCGGATCGTGCTCTGGGTCGG     ADRALGR        1     0
GCGGATCGTGCTGCGAATCCT     ADRAANP        1     0
GCGGATCGTGCTGCTTGGGCT     ADRAAWA        1     0
GCGGATCGTGCTGGGCAGCCT     ADRAGQP        1     0
GCGGATCGTGCTTATGTGCCT     ADRAYVP        1     0
GCGGATCGTGCTTCTGGGTCG     ADRASGS        1     0
GCGGATCGTGGGACTCGGCCT     ADRGTRP        1     0
GCGGATCGTGGGCCGCATGGT     ADRGPHG        1     0
GCGGATCGTGGGCCGTCGAAT     ADRGPSN        1     0
GCGGATCGTGGGGCGGCTGCG     ADRGAAA        1     0
GCGGATCGTGGGTCTCCTGTG     ADRGSPV        1     0
GCGGATCGTGGTAATGGTACG     ADRGNGT        1     0
GCGGATCGTGGTCAGGGGGCG     ADRGQGA        1     0
GCGGATCGTGGTCTTTCTGCT     ADRGLSA        1     0
GCGGATCGTGGTGGTCGGCCT     ADRGGRP        1     0
GCGGATCGTGGTGTGCTGCCG     ADRGVLP        1     0
GCGGATCGTGTGAGTCTGCGG     ADRVSLR        1     0
GCGGATCGTGTGATTCGTCAG     ADRVIRQ        1     0
GCGGATCGTGTGGAGCCTTGT     ADRVEPC        1     0
GCGGATCGTGTGTCTAAGTCG     ADRVSKS        1     0
GCGGATCGTGTTAAGCTTGCG     ADRVKLA        1     0
GCGGATCGTGTTACGACTCAG     ADRVTTQ        1     0
GCGGATCGTGTTACTGGTCCT     ADRVTGP        1     0
GCGGATCGTGTTCCTGCTACT     ADRVPAT        1     0
GCGGATCGTGTTCTGTGGACT     ADRVLWT        1     0
GCGGATCGTTATACGAATTAT     ADRYTNY        1     0
GCGGATCGTTATACTCCGACG     ADRYTPT        1     0
GCGGATCGTTATATGCCTCAG     ADRYMPQ        1     0
GCGGATCGTTATATGTTGCAT     ADRYMLH        1     0
GCGGATCGTTATATTAGTGCG     ADRYISA        1     0
GCGGATCGTTATCGGCTTTTG     ADRYRLL        1     0
GCGGATCGTTATCGTGATAGT     ADRYRDS        1     0
GCGGATCGTTATGATATTCCT     ADRYDIP        1     0
GCGGATCGTTCGAAGATGATG     ADRSKMM        1     0
GCGGATCGTTCGAGTCTTTCG     ADRSSLS        1     0
GCGGATCGTTCGCATCCTTCG     ADRSHPS        1     0
GCGGATCGTTCGCTTGCGGAG     ADRSLAE        1     0
GCGGATCGTTCGTCTTCGACG     ADRSSST        1     0
GCGGATCGTTCGTGGACTTAT     ADRSWTY        1     0
GCGGATCGTTCTACGCCTCAT     ADRSTPH        1     0
GCGGATCGTTCTCAGACGCAT     ADRSQTH        1     0
GCGGATCGTTCTCCTATGTTT     ADRSPMF        1     0
GCGGATCGTTCTCGTGATCCT     ADRSRDP        1     0
GCGGATCGTTCTCTTAGGGCG     ADRSLRA        1     0
GCGGATCGTTCTGCGCGTCCG     ADRSARP        1     0
GCGGATCGTTCTGCTACTCGG     ADRSATR        1     0
GCGGATCGTTCTGGTCGTGCG     ADRSGRA        1     0
GCGGATCGTTGGCCGTTTAGT     ADRWPFS        1     0
GCGGATCGTTGGTAGAGGAAT     ADRWQRN        1     0
GCGGATCGTTGTGGTCCTCCT     ADRCGPP        1     0
GCGGATCGTTGTTATTCTCCT     ADRCYSP        1     0
GCGGATCGTTGTTTGTCTTTT     ADRCLSF        1     0
GCGGATCGTTTGACTCCTTTG     ADRLTPL        1     0
GCGGATCGTTTGCATGCTCCT     ADRLHAP        1     0
GCGGATCGTTTGTCGAGTCAT     ADRLSSH        1     0
GCGGATCGTTTGTCTCCGACG     ADRLSPT        1     0
GCGGATCGTTTGTTTAGGGCG     ADRLFRA        1     0
GCGGATCGTTTTGCTCAGCGT     ADRFAQR        1     0
GCGGATCGTTTTTGGCCTGCT     ADRFWPA        1     0
GCGGATCTAACGGCGACTTAT     ADLTATY        1     0
GCGGATCTACTGCATCGGCAG     ADLLHRQ        1     0
GCGGATCTGAAGACTGATGTG     ADLKTDV        1     0
GCGGATCTGAAGATGCTTGTG     ADLKMLV        1     0
GCGGATCTGAAGCCGAAGACT     ADLKPKT        1     0
GCGGATCTGAAGCCTACGACG     ADLKPTT        1     0
GCGGATCTGAAGCCTGAGTTG     ADLKPEL        1     0
GCGGATCTGAAGCCTGGGCAT     ADLKPGH        1     0
GCGGATCTGAAGCGTGCTCTT     ADLKRAL        1     0
GCGGATCTGAAGCTGTCTCCG     ADLKLSP        1     0
GCGGATCTGAAGCTTCCTCCT     ADLKLPP        1     0
GCGGATCTGAAGGCTAGGGTT     ADLKARV        1     0
GCGGATCTGAAGGTGGCGCAG     ADLKVAQ        1     0
GCGGATCTGAAGTCGTCGATT     ADLKSSI        1     0
GCGGATCTGAAGTTGTCTTCG     ADLKLSS        1     0
GCGGATCTGAATAATCTTCAG     ADLNNLQ        1     0
GCGGATCTGAATACGGCTCCT     ADLNTAP        1     0
GCGGATCTGAATAGTCCTACG     ADLNSPT        1     0
GCGGATCTGAATATTTGGGTG     ADLNIWV        1     0
GCGGATCTGAATCATAGGCGT     ADLNHRR        1     0
GCGGATCTGAATCCGAATTAG     ADLNPNQ        1     0
GCGGATCTGAATCGGGCTGTG     ADLNRAV        1     0
GCGGATCTGAATGGGACGACG     ADLNGTT        1     0
GCGGATCTGAATTCTTTGACT     ADLNSLT        1     0
GCGGATCTGACGACGGCTACT     ADLTTAT        1     0
GCGGATCTGACGCCTTCTAAT     ADLTPSN        1     0
GCGGATCTGACGCGGGCTCGG     ADLTRAR        1     0
GCGGATCTGACGCGTGTTCTT     ADLTRVL        1     0
GCGGATCTGACGCGTTTGCTG     ADLTRLL        1     0
GCGGATCTGACGGCGCGTGAT     ADLTARD        1     0
GCGGATCTGACGGCGGTGTCT     ADLTAVS        1     0
GCGGATCTGACGGTTAATCCT     ADLTVNP        1     0
GCGGATCTGACGGTTATTGCT     ADLTVIA        1     0
GCGGATCTGACGTATTTGCGT     ADLTYLR        1     0
GCGGATCTGACGTCGATTGCT     ADLTSIA        1     0
GCGGATCTGACGTCTCCTAAG     ADLTSPK        1     0
GCGGATCTGACGTGGCTTCCT     ADLTWLP        1     0
GCGGATCTGACGTGTCGTTCT     ADLTCRS        1     0
GCGGATCTGACGTTTAGGGTG     ADLTFRV        1     0
GCGGATCTGACTAAGGGGCAT     ADLTKGH        1     0
GCGGATCTGACTAGTATGAAT     ADLTSMN        1     0
GCGGATCTGACTATTCAGCAT     ADLTIQH        1     0
GCGGATCTGACTATTTCTCTG     ADLTISL        1     0
GCGGATCTGACTCAGCCTAAG     ADLTQPK        1     0
GCGGATCTGACTCATCCTCAG     ADLTHPQ        1     0
GCGGATCTGACTCGTCGGTGT     ADLTRRC        1     0
GCGGATCTGACTCTGCCGGCG     ADLTLPA        1     0
GCGGATCTGACTCTGCTGCTG     ADLTLLL        1     0
GCGGATCTGACTGCGAATCTT     ADLTANL        1     0
GCGGATCTGACTGCGCGGGAT     ADLTARD        1     0
GCGGATCTGACTGCTTCGCGT     ADLTASR        1     0
GCGGATCTGACTGGTACGCGG     ADLTGTR        1     0
GCGGATCTGACTGGTATTCCT     ADLTGIP        1     0
GCGGATCTGACTTCTAATAAT     ADLTSNN        1     0
GCGGATCTGACTTCTCGGCAT     ADLTSRH        1     0
GCGGATCTGACTTCTTGGACT     ADLTSWT        1     0
GCGGATCTGACTTCTTTTCCT     ADLTSFP        1     0
GCGGATCTGACTTGGCAGGCT     ADLTWQA        1     0
GCGGATCTGACTTTGTTGTAG     ADLTLLQ        1     0
GCGGATCTGAGGCCTCCTGCT     ADLRPPA        1     0
GCGGATCTGAGGGATGTTCCG     ADLRDVP        1     0
GCGGATCTGAGGGCTGAGTCG     ADLRAES        1     0
GCGGATCTGAGGGGTAGGCTT     ADLRGRL        1     0
GCGGATCTGAGTACTGCGCTG     ADLSTAL        1     0
GCGGATCTGAGTAGTAATCCG     ADLSSNP        1     0
GCGGATCTGAGTCCTTCGGCT     ADLSPSA        1     0
GCGGATCTGAGTCGGCTGCGT     ADLSRLR        1     0
GCGGATCTGAGTCGGCTTTCG     ADLSRLS        1     0
GCGGATCTGAGTCTTATTTTT     ADLSLIF        1     0
GCGGATCTGAGTGCTCTGCCT     ADLSALP        1     0
GCGGATCTGAGTGCTGCGTAT     ADLSAAY        1     0
GCGGATCTGAGTGGTCGTTCT     ADLSGRS        1     0
GCGGATCTGATGATTATGCAG     ADLMIMQ        1     0
GCGGATCTGATGCATAAGCAT     ADLMHKH        1     0
GCGGATCTGATGCCGCGTTCG     ADLMPRS        1     0
GCGGATCTGATGCCTCAGTGG     ADLMPQW        1     0
GCGGATCTGATGCGTCGTCCT     ADLMRRP        1     0
GCGGATCTGATGGGTATTGTT     ADLMGIV        1     0
GCGGATCTGATGTCGGCGCTG     ADLMSAL        1     0
GCGGATCTGATGTCTCGGCTG     ADLMSRL        1     0
GCGGATCTGATTACGACGGTG     ADLITTV        1     0
GCGGATCTGATTACTGCGATG     ADLITAM        1     0
GCGGATCTGATTCAGTGTAAT     ADLIQCN        1     0
GCGGATCTGATTCCGACTATG     ADLIPTM        1     0
GCGGATCTGATTCCTACGCGG     ADLIPTR        1     0
GCGGATCTGATTCCTCCGACT     ADLIPPT        1     0
GCGGATCTGATTCTTCCTGCG     ADLILPA        1     0
GCGGATCTGATTGCTGTGCCG     ADLIAVP        1     0
GCGGATCTGCAGAATCGTTGT     ADLQNRC        1     0
GCGGATCTGCAGACGTTTCTG     ADLQTFL        1     0
GCGGATCTGCAGACTTGGGTG     ADLQTWV        1     0
GCGGATCTGCAGATTATGCTG     ADLQIML        1     0
GCGGATCTGCAGCCGTAGATT     ADLQPQI        1     0
GCGGATCTGCAGCCTCATATT     ADLQPHI        1     0
GCGGATCTGCAGCCTTATGAT     ADLQPYD        1     0
GCGGATCTGCAGCGGACGAGG     ADLQRTR        1     0
GCGGATCTGCAGCGTCTTCGG     ADLQRLR        1     0
GCGGATCTGCAGCTTAATGCT     ADLQLNA        1     0
GCGGATCTGCAGCTTATGTAT     ADLQLMY        1     0
GCGGATCTGCAGCTTGCTGAT     ADLQLAD        1     0
GCGGATCTGCAGGCTCTGAAG     ADLQALK        1     0
GCGGATCTGCAGTATAAGCAT     ADLQYKH        1     0
GCGGATCTGCATAAGAGTAGG     ADLHKSR        1     0
GCGGATCTGCATACGCGTCAT     ADLHTRH        1     0
GCGGATCTGCATATGTCTTCT     ADLHMSS        1     0
GCGGATCTGCATCAGAATCTT     ADLHQNL        1     0
GCGGATCTGCATCAGACTCCT     ADLHQTP        1     0
GCGGATCTGCATCAGCCTCCT     ADLHQPP        1     0
GCGGATCTGCATCAGCCTTCG     ADLHQPS        1     0
GCGGATCTGCATCATTTGGGG     ADLHHLG        1     0
GCGGATCTGCATCGTAGTATT     ADLHRSI        1     0
GCGGATCTGCATCTGTTTAAG     ADLHLFK        1     0
GCGGATCTGCATCTTTTTTAG     ADLHLFQ        1     0
GCGGATCTGCATGATGTGTGG     ADLHDVW        1     0
GCGGATCTGCATGCTCGTTTG     ADLHARL        1     0
GCGGATCTGCATGGGACTTCG     ADLHGTS        1     0
GCGGATCTGCATGGTCTTAGT     ADLHGLS        1     0
GCGGATCTGCATGGTGTGCCG     ADLHGVP        1     0
GCGGATCTGCATGTTAATTCT     ADLHVNS        1     0
GCGGATCTGCATTCTACTCGG     ADLHSTR        1     0
GCGGATCTGCCGAAGGGTCCG     ADLPKGP        1     0
GCGGATCTGCCGAATCAGCAT     ADLPNQH        1     0
GCGGATCTGCCGACTGAGCCT     ADLPTEP        1     0
GCGGATCTGCCGCATACGCGT     ADLPHTR        1     0
GCGGATCTGCCGCCGACTCTG     ADLPPTL        1     0
GCGGATCTGCCGCCTAATGAG     ADLPPNE        1     0
GCGGATCTGCCGCCTACTCGG     ADLPPTR        1     0
GCGGATCTGCCGCCTTAGGTT     ADLPPQV        1     0
GCGGATCTGCCGCCTTTGCCG     ADLPPLP        1     0
GCGGATCTGCCGCGTAAGATG     ADLPRKM        1     0
GCGGATCTGCCGCGTCGGTAG     ADLPRRQ        1     0
GCGGATCTGCCGGCGCCTGGT     ADLPAPG        1     0
GCGGATCTGCCGGCTATTCGT     ADLPAIR        1     0
GCGGATCTGCCGGCTGCGGAG     ADLPAAE        1     0
GCGGATCTGCCGGTTATTAGT     ADLPVIS        1     0
GCGGATCTGCCGGTTCATCAT     ADLPVHH        1     0
GCGGATCTGCCGTAGCTTCCT     ADLPQLP        1     0
GCGGATCTGCCGTATAAGGCG     ADLPYKA        1     0
GCGGATCTGCCGTATTCTCGT     ADLPYSR        1     0
GCGGATCTGCCGTTGCTTTTT     ADLPLLF        1     0
GCGGATCTGCCTACGCTGCAT     ADLPTLH        1     0
GCGGATCTGCCTACGCTTCCT     ADLPTLP        1     0
GCGGATCTGCCTACTTCGTCT     ADLPTSS        1     0
GCGGATCTGCCTATGTTTACG     ADLPMFT        1     0
GCGGATCTGCCTATTCCTCCT     ADLPIPP        1     0
GCGGATCTGCCTCATCAGGCT     ADLPHQA        1     0
GCGGATCTGCCTCATCGGGCG     ADLPHRA        1     0
GCGGATCTGCCTCATTTTATG     ADLPHFM        1     0
GCGGATCTGCCTCCGAATTAG     ADLPPNQ        1     0
GCGGATCTGCCTCCTACTCTT     ADLPPTL        1     0
GCGGATCTGCCTCCTCCTTAT     ADLPPPY        1     0
GCGGATCTGCCTCCTCTGTTT     ADLPPLF        1     0
GCGGATCTGCCTCCTGATCAT     ADLPPDH        1     0
GCGGATCTGCCTCCTTCGCTG     ADLPPSL        1     0
GCGGATCTGCCTCGGCCGCAT     ADLPRPH        1     0
GCGGATCTGCCTCTGCATAGG     ADLPLHR        1     0
GCGGATCTGCCTCTGCATCCT     ADLPLHP        1     0
GCGGATCTGCCTCTTTGGCCG     ADLPLWP        1     0
GCGGATCTGCCTGAGTATAAG     ADLPEYK        1     0
GCGGATCTGCCTGAGTCGGTT     ADLPESV        1     0
GCGGATCTGCCTGATAGGTGG     ADLPDRW        1     0
GCGGATCTGCCTGGTGCTGGT     ADLPGAG        1     0
GCGGATCTGCCTGTGCCTTTT     ADLPVPF        1     0
GCGGATCTGCCTGTGGTGTCT     ADLPVVS        1     0
GCGGATCTGCCTGTTCATCGG     ADLPVHR        1     0
GCGGATCTGCCTTATACTGAG     ADLPYTE        1     0
GCGGATCTGCCTTCTACGCTG     ADLPSTL        1     0
GCGGATCTGCCTTCTCGTCGT     ADLPSRR        1     0
GCGGATCTGCCTTGGGTGACT     ADLPWVT        1     0
GCGGATCTGCCTTGTCGGGTT     ADLPCRV        1     0
GCGGATCTGCCTTTGCCTCTT     ADLPLPL        1     0
GCGGATCTGCGGAAGACGACG     ADLRKTT        1     0
GCGGATCTGCGGACGTAGGTG     ADLRTQV        1     0
GCGGATCTGCGGACTCCTCAT     ADLRTPH        1     0
GCGGATCTGCGGATGTGGAGT     ADLRMWS        1     0
GCGGATCTGCGGCATCTGGAT     ADLRHLD        1     0
GCGGATCTGCGGCCTTGGACT     ADLRPWT        1     0
GCGGATCTGCGGCTTAAGACG     ADLRLKT        1     0
GCGGATCTGCGGGCGTGGAAT     ADLRAWN        1     0
GCGGATCTGCGTACGGGTTGG     ADLRTGW        1     0
GCGGATCTGCGTCAGCTGCTG     ADLRQLL        1     0
GCGGATCTGCGTCAGTGGTTT     ADLRQWF        1     0
GCGGATCTGCGTCCTCTTAAT     ADLRPLN        1     0
GCGGATCTGCGTCCTTATCCG     ADLRPYP        1     0
GCGGATCTGCGTCGTCTGGCT     ADLRRLA        1     0
GCGGATCTGCGTCTGATGCCT     ADLRLMP        1     0
GCGGATCTGCGTCTGTGTAAT     ADLRLCN        1     0
GCGGATCTGCGTCTTCAGGCT     ADLRLQA        1     0
GCGGATCTGCGTCTTTCTCAT     ADLRLSH        1     0
GCGGATCTGCGTGGTGCTGCT     ADLRGAA        1     0
GCGGATCTGCGTTATCCTCGT     ADLRYPR        1     0
GCGGATCTGCGTTCTGAGAGT     ADLRSES        1     0
GCGGATCTGCGTTGGTGGACG     ADLRWWT        1     0
GCGGATCTGCTGACGTATAAT     ADLLTYN        1     0
GCGGATCTGCTGACTGCTTCT     ADLLTAS        1     0
GCGGATCTGCTGAGGGCTCCT     ADLLRAP        1     0
GCGGATCTGCTGCATCGACAG     ADLLHRQ        1     0
GCGGATCTGCTGCCGTCGGAT     ADLLPSD        1     0
GCGGATCTGCTGCTGAAGCCT     ADLLLKP        1     0
GCGGATCTGCTGCTGTATCCG     ADLLLYP        1     0
GCGGATCTGCTGCTTCCGATT     ADLLLPI        1     0
GCGGATCTGCTGCTTTCTACT     ADLLLST        1     0
GCGGATCTGCTGGCGAAGATG     ADLLAKM        1     0
GCGGATCTGCTGGGTGCGCCT     ADLLGAP        1     0
GCGGATCTGCTGGTTCATTCT     ADLLVHS        1     0
GCGGATCTGCTGTCTCGTCAG     ADLLSRQ        1     0
GCGGATCTGCTTAAGTCTAGT     ADLLKSS        1     0
GCGGATCTGCTTACTCTGCGT     ADLLTLR        1     0
GCGGATCTGCTTAGGTCTAAT     ADLLRSN        1     0
GCGGATCTGCTTCATCGTGAG     ADLLHRE        1     0
GCGGATCTGCTTCCTATTAGG     ADLLPIR        1     0
GCGGATCTGCTTCGTACTAAT     ADLLRTN        1     0
GCGGATCTGCTTCGTACTATT     ADLLRTI        1     0
GCGGATCTGCTTCGTCGTCCT     ADLLRRP        1     0
GCGGATCTGCTTGCGGCGACT     ADLLAAT        1     0
GCGGATCTGCTTGCTACGTCG     ADLLATS        1     0
GCGGATCTGCTTGTGAATAAT     ADLLVNN        1     0
GCGGATCTGCTTGTTCCTGCT     ADLLVPA        1     0
GCGGATCTGCTTTATTGGAAT     ADLLYWN        1     0
GCGGATCTGCTTTGGCATTAG     ADLLWHQ        1     0
GCGGATCTGGAGCATGAGAGG     ADLEHER        1     0
GCGGATCTGGAGCCTGCTGGT     ADLEPAG        1     0
GCGGATCTGGAGGGGTATCGG     ADLEGYR        1     0
GCGGATCTGGAGTTGCCGCCG     ADLELPP        1     0
GCGGATCTGGATCAGCCGGAT     ADLDQPD        1     0
GCGGATCTGGATGTGGGGCCT     ADLDVGP        1     0
GCGGATCTGGATTATACTACG     ADLDYTT        1     0
GCGGATCTGGCGAATCTTCAG     ADLANLQ        1     0
GCGGATCTGGCGCCGACGGTG     ADLAPTV        1     0
GCGGATCTGGCGGGGACGGCG     ADLAGTA        1     0
GCGGATCTGGCGGGGACTTAG     ADLAGTQ        1     0
GCGGATCTGGCGGTGATGTCT     ADLAVMS        1     0
GCGGATCTGGCGTCGACGAAT     ADLASTN        1     0
GCGGATCTGGCGTGTGATGAG     ADLACDE        1     0
GCGGATCTGGCTACATCGCCT     ADLATSP        1     0
GCGGATCTGGCTACTTCTAGG     ADLATSR        1     0
GCGGATCTGGCTATTATGAGT     ADLAIMS        1     0
GCGGATCTGGCTCAGTATAAT     ADLAQYN        1     0
GCGGATCTGGCTCCTAGGTCT     ADLAPRS        1     0
GCGGATCTGGCTCGGACTCAG     ADLARTQ        1     0
GCGGATCTGGCTCGGACTCTT     ADLARTL        1     0
GCGGATCTGGCTCTTATTTTT     ADLALIF        1     0
GCGGATCTGGCTGCGAATAAG     ADLAANK        1     0
GCGGATCTGGCTGCGGTTGCG     ADLAAVA        1     0
GCGGATCTGGCTGCTCGTTAT     ADLAARY        1     0
GCGGATCTGGCTGGTCCGATT     ADLAGPI        1     0
GCGGATCTGGCTGGTGTGCTG     ADLAGVL        1     0
GCGGATCTGGCTTGTACTGCT     ADLACTA        1     0
GCGGATCTGGGGACTGGTCTG     ADLGTGL        1     0
GCGGATCTGGGGACTTCGCGT     ADLGTSR        1     0
GCGGATCTGGGGATGTTTATG     ADLGMFM        1     0
GCGGATCTGGGGCAGAGGCGG     ADLGQRR        1     0
GCGGATCTGGGGCCGGTGCCG     ADLGPVP        1     0
GCGGATCTGGGGCGTAAGTAT     ADLGRKY        1     0
GCGGATCTGGGGCTGCCTTGG     ADLGLPW        1     0
GCGGATCTGGGGCTTGTGCTT     ADLGLVL        1     0
GCGGATCTGGGGGTGGAGCGT     ADLGVER        1     0
GCGGATCTGGGTAAGTTGACT     ADLGKLT        1     0
GCGGATCTGGGTCCGCCTAAT     ADLGPPN        1     0
GCGGATCTGGGTCGTACGACT     ADLGRTT        1     0
GCGGATCTGGGTGTTCTGCTT     ADLGVLL        1     0
GCGGATCTGGTGACTACGGTT     ADLVTTV        1     0
GCGGATCTGGTGCATCTTGCG     ADLVHLA        1     0
GCGGATCTGGTGCCTAGGCAG     ADLVPRQ        1     0
GCGGATCTGGTGCGGGCTTTG     ADLVRAL        1     0
GCGGATCTGGTGCGTCTGGCT     ADLVRLA        1     0
GCGGATCTGGTGTATTATCAT     ADLVYYH        1     0
GCGGATCTGGTTAATCATTGG     ADLVNHW        1     0
GCGGATCTGGTTCATGCGCAG     ADLVHAQ        1     0
GCGGATCTGGTTCCGCTGTCT     ADLVPLS        1     0
GCGGATCTGGTTCCTCCTACT     ADLVPPT        1     0
GCGGATCTGGTTCGTACTCGT     ADLVRTR        1     0
GCGGATCTGGTTCGTGCTACT     ADLVRAT        1     0
GCGGATCTGGTTCTTAAGCAT     ADLVLKH        1     0
GCGGATCTGGTTTCGCAGGTT     ADLVSQV        1     0
GCGGATCTGGTTTCTGCTGAG     ADLVSAE        1     0
GCGGATCTGTAGGTGCTTTCG     ADLQVLS        1     0
GCGGATCTGTATACGCAGATG     ADLYTQM        1     0
GCGGATCTGTATCGGGCTGTT     ADLYRAV        1     0
GCGGATCTGTATGTGTTGCCT     ADLYVLP        1     0
GCGGATCTGTATTCTCCTCAT     ADLYSPH        1     0
GCGGATCTGTATTGGATGCAT     ADLYWMH        1     0
GCGGATCTGTCGAGTACTCGG     ADLSSTR        1     0
GCGGATCTGTCGATTTATGGT     ADLSIYG        1     0
GCGGATCTGTCGCCGCGGTCT     ADLSPRS        1     0
GCGGATCTGTCGCCTATTCCT     ADLSPIP        1     0
GCGGATCTGTCGCTGGCTACG     ADLSLAT        1     0
GCGGATCTGTCGTCTGTGCGT     ADLSSVR        1     0
GCGGATCTGTCTATTGATCCG     ADLSIDP        1     0
GCGGATCTGTCTCAGAAGTAT     ADLSQKY        1     0
GCGGATCTGTCTCCTCGGTCT     ADLSPRS        1     0
GCGGATCTGTCTCCTCTTACT     ADLSPLT        1     0
GCGGATCTGTCTCGTGCGACT     ADLSRAT        1     0
GCGGATCTGTCTGGGCAGGTT     ADLSGQV        1     0
GCGGATCTGTCTGGTCATGGT     ADLSGHG        1     0
GCGGATCTGTCTTTGAGTCCG     ADLSLSP        1     0
GCGGATCTGTCTTTTCTGGTG     ADLSFLV        1     0
GCGGATCTGTGTCAGACGCCT     ADLCQTP        1     0
GCGGATCTGTGTCCTGCTAAT     ADLCPAN        1     0
GCGGATCTGTTGAATGAGGAT     ADLLNED        1     0
GCGGATCTGTTGACGCCTAAT     ADLLTPN        1     0
GCGGATCTGTTGACTAGGCCT     ADLLTRP        1     0
GCGGATCTGTTGCCTCCTTCT     ADLLPPS        1     0
GCGGATCTGTTGGGTTCGACG     ADLLGST        1     0
GCGGATCTGTTGGTTTCGCCG     ADLLVSP        1     0
GCGGATCTGTTGTTTACGTGG     ADLLFTW        1     0
GCGGATCTGTTGTTTCGGTCT     ADLLFRS        1     0
GCGGATCTGTTTAGGCCGCCT     ADLFRPP        1     0
GCGGATCTGTTTCCTCGTCCT     ADLFPRP        1     0
GCGGATCTGTTTCGGCGTCAG     ADLFRRQ        1     0
GCGGATCTGTTTCTTCGTGTT     ADLFLRV        1     0
GCGGATCTGTTTGTGCGGCGT     ADLFVRR        1     0
GCGGATCTGTTTTCGAAGGAG     ADLFSKE        1     0
GCGGATCTGTTTTGGCGTAAT     ADLFWRN        1     0
GCGGATCTTAAGAAGTCGGCT     ADLKKSA        1     0
GCGGATCTTAAGCCGCGGATG     ADLKPRM        1     0
GCGGATCTTAAGCTTCCTCGG     ADLKLPR        1     0
GCGGATCTTAATAATGCTTAT     ADLNNAY        1     0
GCGGATCTTAATAGTCAGTAT     ADLNSQY        1     0
GCGGATCTTAATATGCTGATG     ADLNMLM        1     0
GCGGATCTTAATCGGATGAAG     ADLNRMK        1     0
GCGGATCTTAATCGGCTTTCG     ADLNRLS        1     0
GCGGATCTTAATCTGAGGTCG     ADLNLRS        1     0
GCGGATCTTAATTATGGGCTG     ADLNYGL        1     0
GCGGATCTTAATTTTGCGCAT     ADLNFAH        1     0
GCGGATCTTACGAAGAGTAAT     ADLTKSN        1     0
GCGGATCTTACGACTATTACT     ADLTTIT        1     0
GCGGATCTTACGCAGCATTCG     ADLTQHS        1     0
GCGGATCTTACGCAGTGGTCG     ADLTQWS        1     0
GCGGATCTTACGCCTCCTCTG     ADLTPPL        1     0
GCGGATCTTACGCTTCGGTTT     ADLTLRF        1     0
GCGGATCTTACGGCTCAGATG     ADLTAQM        1     0
GCGGATCTTACGGGTGCTACG     ADLTGAT        1     0
GCGGATCTTACGGTGCGGGCG     ADLTVRA        1     0
GCGGATCTTACGTCGTGGGCT     ADLTSWA        1     0
GCGGATCTTACGTCGTTGACT     ADLTSLT        1     0
GCGGATCTTACTAAGACTGTG     ADLTKTV        1     0
GCGGATCTTACTAATCATGTG     ADLTNHV        1     0
GCGGATCTTACTATTTTGAAG     ADLTILK        1     0
GCGGATCTTACTCCGGATCAT     ADLTPDH        1     0
GCGGATCTTACTCCTGCGCCT     ADLTPAP        1     0
GCGGATCTTACTGAGCAGGAG     ADLTEQE        1     0
GCGGATCTTACTGTGGGGATT     ADLTVGI        1     0
GCGGATCTTAGGAAGCTTTTT     ADLRKLF        1     0
GCGGATCTTAGGACGCTGTCT     ADLRTLS        1     0
GCGGATCTTAGGACTCGGCTT     ADLRTRL        1     0
GCGGATCTTAGGAGTAAGCCT     ADLRSKP        1     0
GCGGATCTTAGGCCTAAGCAG     ADLRPKQ        1     0
GCGGATCTTAGGCTGCTGACG     ADLRLLT        1     0
GCGGATCTTAGGGGTCATACG     ADLRGHT        1     0
GCGGATCTTAGGTTGCATGAG     ADLRLHE        1     0
GCGGATCTTAGTACGTATGTT     ADLSTYV        1     0
GCGGATCTTAGTCCGTAGGGG     ADLSPQG        1     0
GCGGATCTTAGTGCGCCTCCT     ADLSAPP        1     0
GCGGATCTTATGACGATGGGT     ADLMTMG        1     0
GCGGATCTTATGCCGGCGCTT     ADLMPAL        1     0
GCGGATCTTATGCCTCAGGTT     ADLMPQV        1     0
GCGGATCTTATGCGTCGTTCT     ADLMRRS        1     0
GCGGATCTTATGCTTGTTAAG     ADLMLVK        1     0
GCGGATCTTATGTCGACTGGT     ADLMSTG        1     0
GCGGATCTTATGTGGTTGCAG     ADLMWLQ        1     0
GCGGATCTTATTAGGACGCCG     ADLIRTP        1     0
GCGGATCTTATTCGGCGTAAT     ADLIRRN        1     0
GCGGATCTTATTGCTCCGTCT     ADLIAPS        1     0
GCGGATCTTCAGAATCTGGGT     ADLQNLG        1     0
GCGGATCTTCAGATGCATGCG     ADLQMHA        1     0
GCGGATCTTCAGATGTATTCG     ADLQMYS        1     0
GCGGATCTTCAGATTCTTTAT     ADLQILY        1     0
GCGGATCTTCAGCAGCCTTTT     ADLQQPF        1     0
GCGGATCTTCAGGGTACTACT     ADLQGTT        1     0
GCGGATCTTCAGTCTTCGTGT     ADLQSSC        1     0
GCGGATCTTCAGTTGCAGCTG     ADLQLQL        1     0
GCGGATCTTCATAATCATGGT     ADLHNHG        1     0
GCGGATCTTCATACGCCTCCG     ADLHTPP        1     0
GCGGATCTTCATAGTTATCCT     ADLHSYP        1     0
GCGGATCTTCATCAGCGGCCT     ADLHQRP        1     0
GCGGATCTTCATCCTGCGCGG     ADLHPAR        1     0
GCGGATCTTCATCTTGGTGAT     ADLHLGD        1     0
GCGGATCTTCATTATCCTCGG     ADLHYPR        1     0
GCGGATCTTCCGACTCCTCGT     ADLPTPR        1     0
GCGGATCTTCCGGAGGAGCTG     ADLPEEL        1     0
GCGGATCTTCCGGCGACGGCT     ADLPATA        1     0
GCGGATCTTCCGGCTACGAGG     ADLPATR        1     0
GCGGATCTTCCGTCGACGAAG     ADLPSTK        1     0
GCGGATCTTCCGTGGCAGTCT     ADLPWQS        1     0
GCGGATCTTCCGTTGATGCTT     ADLPLML        1     0
GCGGATCTTCCTACGATTACG     ADLPTIT        1     0
GCGGATCTTCCTACGATTTTT     ADLPTIF        1     0
GCGGATCTTCCTAGTTTGATT     ADLPSLI        1     0
GCGGATCTTCCTCCTAATCAT     ADLPPNH        1     0
GCGGATCTTCCTCCTTCTAAT     ADLPPSN        1     0
GCGGATCTTCCTCTGACGGGT     ADLPLTG        1     0
GCGGATCTTCCTGCTGCTGCT     ADLPAAA        1     0
GCGGATCTTCCTGCTGCTTCG     ADLPAAS        1     0
GCGGATCTTCCTGGGCGGCGT     ADLPGRR        1     0
GCGGATCTTCCTTATCCTCGG     ADLPYPR        1     0
GCGGATCTTCGGAAGCCTCGA     ADLRKPR        1     0
GCGGATCTTCGGAGGCCTTGG     ADLRRPW        1     0
GCGGATCTTCGGCGGCCTTCC     ADLRRPS        1     0
GCGGATCTTCGGCTGACTGAT     ADLRLTD        1     0
GCGGATCTTCGGCTGTTGGTT     ADLRLLV        1     0
GCGGATCTTCGGCTGTTGTAG     ADLRLLQ        1     0
GCGGATCTTCGGCTTCCTATT     ADLRLPI        1     0
GCGGATCTTCGGCTTTCGATT     ADLRLSI        1     0
GCGGATCTTCGGTCTATGCAT     ADLRSMH        1     0
GCGGATCTTCGGTCTTCTATG     ADLRSSM        1     0
GCGGATCTTCGTACTCCTCCT     ADLRTPP        1     0
GCGGATCTTCGTGCTATGTTT     ADLRAMF        1     0
GCGGATCTTCGTTATAGGTTT     ADLRYRF        1     0
GCGGATCTTCTGAATCTTTAG     ADLLNLQ        1     0
GCGGATCTTCTGACGCAGACG     ADLLTQT        1     0
GCGGATCTTCTGACTATTCCT     ADLLTIP        1     0
GCGGATCTTCTGCCGTATCCT     ADLLPYP        1     0
GCGGATCTTCTGGTTCGTAGT     ADLLVRS        1     0
GCGGATCTTCTTCAGGATGAT     ADLLQDD        1     0
GCGGATCTTCTTCATACGCCG     ADLLHTP        1     0
GCGGATCTTCTTGATTCTTGG     ADLLDSW        1     0
GCGGATCTTGAGAATACGATG     ADLENTM        1     0
GCGGATCTTGAGACGAGTCGT     ADLETSR        1     0
GCGGATCTTGAGATGACTATG     ADLEMTM        1     0
GCGGATCTTGAGATGACTGAT     ADLEMTD        1     0
GCGGATCTTGAGGGGCCTACG     ADLEGPT        1     0
GCGGATCTTGATACGGATGTT     ADLDTDV        1     0
GCGGATCTTGATAGTCCGGCT     ADLDSPA        1     0
GCGGATCTTGATCAGCAGCTG     ADLDQQL        1     0
GCGGATCTTGATTCGACGACT     ADLDSTT        1     0
GCGGATCTTGATTGGGTGGAT     ADLDWVD        1     0
GCGGATCTTGCGAGTCCGAGG     ADLASPR        1     0
GCGGATCTTGCGATGAGGGGG     ADLAMRG        1     0
GCGGATCTTGCGCAGCCGCAT     ADLAQPH        1     0
GCGGATCTTGCGCATCGGGAG     ADLAHRE        1     0
GCGGATCTTGCGCCGCCTTAG     ADLAPPQ        1     0
GCGGATCTTGCGCGGGTGACT     ADLARVT        1     0
GCGGATCTTGCGCTGGAGCTG     ADLALEL        1     0
GCGGATCTTGCGCTTACGCCG     ADLALTP        1     0
GCGGATCTTGCGGGGGCGCGG     ADLAGAR        1     0
GCGGATCTTGCGTCTGATGTT     ADLASDV        1     0
GCGGATCTTGCTACGAATCGG     ADLATNR        1     0
GCGGATCTTGCTCATCCGTCG     ADLAHPS        1     0
GCGGATCTTGCTGAGCCTCTT     ADLAEPL        1     0
GCGGATCTTGCTGCTCTTTTT     ADLAALF        1     0
GCGGATCTTGCTGCTGGGTCG     ADLAAGS        1     0
GCGGATCTTGCTGCTGTGTTG     ADLAAVL        1     0
GCGGATCTTGCTGGGGAGATG     ADLAGEM        1     0
GCGGATCTTGCTTGGCTGCCT     ADLAWLP        1     0
GCGGATCTTGGGAGTCGTCCG     ADLGSRP        1     0
GCGGATCTTGGGCGGCAGGGT     ADLGRQG        1     0
GCGGATCTTGGTACGCAGTAT     ADLGTQY        1     0
GCGGATCTTGGTACTCGGCCT     ADLGTRP        1     0
GCGGATCTTGGTTCTAGTCTG     ADLGSSL        1     0
GCGGATCTTGTGACGGAGGGG     ADLVTEG        1     0
GCGGATCTTGTGAGTTCTACT     ADLVSST        1     0
GCGGATCTTGTGATGAATGTT     ADLVMNV        1     0
GCGGATCTTGTGCAGAAGTGG     ADLVQKW        1     0
GCGGATCTTGTGCAGGCGGTT     ADLVQAV        1     0
GCGGATCTTGTGCATACGGTG     ADLVHTV        1     0
GCGGATCTTGTGCCTAATCGT     ADLVPNR        1     0
GCGGATCTTGTGGCTGTTTCT     ADLVAVS        1     0
GCGGATCTTGTTACGACTAAT     ADLVTTN        1     0
GCGGATCTTGTTACTACGTCT     ADLVTTS        1     0
GCGGATCTTGTTATTCAGCGG     ADLVIQR        1     0
GCGGATCTTGTTCTTTTGTAT     ADLVLLY        1     0
GCGGATCTTGTTGTGACTTCT     ADLVVTS        1     0
GCGGATCTTTATACTAAGTCT     ADLYTKS        1     0
GCGGATCTTTATAGTCCTGTG     ADLYSPV        1     0
GCGGATCTTTATCGTCGGGTT     ADLYRRV        1     0
GCGGATCTTTCGACTATGGAT     ADLSTMD        1     0
GCGGATCTTTCGCATCATTCG     ADLSHHS        1     0
GCGGATCTTTCGTCGCCTATG     ADLSSPM        1     0
GCGGATCTTTCTAGGACGAGG     ADLSRTR        1     0
GCGGATCTTTCTGATAGGCTG     ADLSDRL        1     0
GCGGATCTTTCTGCGCTGCTT     ADLSALL        1     0
GCGGATCTTTGGACTATGCCG     ADLWTMP        1     0
GCGGATCTTTGGCGGCAGGGT     ADLWRQG        1     0
GCGGATCTTTGTAATCTTGTT     ADLCNLV        1     0
GCGGATCTTTGTTGGCTGGCT     ADLCWLA        1     0
GCGGATCTTTTGCATCTTTAT     ADLLHLY        1     0
GCGGATCTTTTGCCTCCTAAT     ADLLPPN        1     0
GCGGATCTTTTGCCTGCTCTG     ADLLPAL        1     0
GCGGATCTTTTTCCGCTGTCG     ADLFPLS        1     0
GCGGATGAGAAGACGCCTCCT     ADEKTPP        1     0
GCGGATGAGAAGCCGTAGATG     ADEKPQM        1     0
GCGGATGAGAAGCGTCATACG     ADEKRHT        1     0
GCGGATGAGAAGCGTGGTGCT     ADEKRGA        1     0
GCGGATGAGAAGCTGAATCCT     ADEKLNP        1     0
GCGGATGAGAATCAGGGTTCG     ADENQGS        1     0
GCGGATGAGAATCCGAGGACT     ADENPRT        1     0
GCGGATGAGAATCTGTATACG     ADENLYT        1     0
GCGGATGAGAATCTTCAGCCT     ADENLQP        1     0
GCGGATGAGAATGAGCATGGG     ADENEHG        1     0
GCGGATGAGAATTTGACGTCT     ADENLTS        1     0
GCGGATGAGACGATGCGTCCT     ADETMRP        1     0
GCGGATGAGACGTCGTATCCT     ADETSYP        1     0
GCGGATGAGACGTGTAGTAGT     ADETCSS        1     0
GCGGATGAGACGTTGCTGGCG     ADETLLA        1     0
GCGGATGAGACTCCGATTGTT     ADETPIV        1     0
GCGGATGAGACTCCTGATACT     ADETPDT        1     0
GCGGATGAGACTCCTGCTTCT     ADETPAS        1     0
GCGGATGAGACTGCGGTTATG     ADETAVM        1     0
GCGGATGAGACTGTGAGGATG     ADETVRM        1     0
GCGGATGAGACTGTGCTTAGG     ADETVLR        1     0
GCGGATGAGACTTATACTGCT     ADETYTA        1     0
GCGGATGAGACTTTGCTGCCT     ADETLLP        1     0
GCGGATGAGAGGCAGGTTACT     ADERQVT        1     0
GCGGATGAGAGGCATCAGTGG     ADERHQW        1     0
GCGGATGAGAGGCCGGAGCAG     ADERPEQ        1     0
GCGGATGAGAGGCTTGCTCGT     ADERLAR        1     0
GCGGATGAGAGGGAGCCGTGG     ADEREPW        1     0
GCGGATGAGAGGTCGCCGGCT     ADERSPA        1     0
GCGGATGAGAGTATTGGTGCG     ADESIGA        1     0
GCGGATGAGAGTCGGATGTTG     ADESRML        1     0
GCGGATGAGATAATGCCGAAT     ADEIMPN        1     0
GCGGATGAGATGAAGCTGGTT     ADEMKLV        1     0
GCGGATGAGATGCATACGAAG     ADEMHTK        1     0
GCGGATGAGATGGCGTATACG     ADEMAYT        1     0
GCGGATGAGATTCCTAATCTT     ADEIPNL        1     0
GCGGATGAGATTTCTCATGCT     ADEISHA        1     0
GCGGATGAGATTTTTCTGCCT     ADEIFLP        1     0
GCGGATGAGCAGAATGTTGAG     ADEQNVE        1     0
GCGGATGAGCAGATTAGTAGG     ADEQISR        1     0
GCGGATGAGCAGCAGCCTGTT     ADEQQPV        1     0
GCGGATGAGCAGCATTAGAAT     ADEQHQN        1     0
GCGGATGAGCAGCCGCCTACG     ADEQPPT        1     0
GCGGATGAGCAGCCGGGTTCG     ADEQPGS        1     0
GCGGATGAGCAGCCTCTGGAT     ADEQPLD        1     0
GCGGATGAGCAGCTGGCTCCT     ADEQLAP        1     0
GCGGATGAGCAGGCGTCGCAT     ADEQASH        1     0
GCGGATGAGCAGGTTAATCGG     ADEQVNR        1     0
GCGGATGAGCAGTCTACGAGT     ADEQSTS        1     0
GCGGATGAGCAGTCTCGTATG     ADEQSRM        1     0
GCGGATGAGCAGTCTGAGTAT     ADEQSEY        1     0
GCGGATGAGCAGTCTTATAAG     ADEQSYK        1     0
GCGGATGAGCAGTGGATGTGG     ADEQWMW        1     0
GCGGATGAGCATAATAAGATT     ADEHNKI        1     0
GCGGATGAGCATACTATTGTT     ADEHTIV        1     0
GCGGATGAGCATACTGTGCAT     ADEHTVH        1     0
GCGGATGAGCATATGGCGAAT     ADEHMAN        1     0
GCGGATGAGCATCGGACGTTT     ADEHRTF        1     0
GCGGATGAGCATCGGGGGGTT     ADEHRGV        1     0
GCGGATGAGCATCTGGTTCCT     ADEHLVP        1     0
GCGGATGAGCATCTTCAGATG     ADEHLQM        1     0
GCGGATGAGCATGCTCCTACG     ADEHAPT        1     0
GCGGATGAGCATTCTGATTCT     ADEHSDS        1     0
GCGGATGAGCATTTGCTGAAT     ADEHLLN        1     0
GCGGATGAGCCGCCTCCTTTG     ADEPPPL        1     0
GCGGATGAGCCGCGGACTCAT     ADEPRTH        1     0
GCGGATGAGCCGCTGTCTGAT     ADEPLSD        1     0
GCGGATGAGCCGGCTTGTGCT     ADEPACA        1     0
GCGGATGAGCCGTTGTCTTCG     ADEPLSS        1     0
GCGGATGAGCCTACGCTGCTT     ADEPTLL        1     0
GCGGATGAGCCTAGTTGGTTT     ADEPSWF        1     0
GCGGATGAGCCTCCTCCGGCG     ADEPPPA        1     0
GCGGATGAGCCTCGGATGAGT     ADEPRMS        1     0
GCGGATGAGCCTCTGAGTACT     ADEPLST        1     0
GCGGATGAGCCTGATAGTCCT     ADEPDSP        1     0
GCGGATGAGCCTGATCATAGT     ADEPDHS        1     0
GCGGATGAGCCTTATAAGCCT     ADEPYKP        1     0
GCGGATGAGCCTTATTATCCG     ADEPYYP        1     0
GCGGATGAGCCTTCTGAGAGG     ADEPSER        1     0
GCGGATGAGCGGAGGCCTGTG     ADERRPV        1     0
GCGGATGAGCGGCCTATGTCG     ADERPMS        1     0
GCGGATGAGCGGCGGGCTTCG     ADERRAS        1     0
GCGGATGAGCGGGCTCCTCAG     ADERAPQ        1     0
GCGGATGAGCGGTCTGTGCTG     ADERSVL        1     0
GCGGATGAGCGGTGTTGTACG     ADERCCT        1     0
GCGGATGAGCGGTTGAATTCG     ADERLNS        1     0
GCGGATGAGCGTAGTCTTGTG     ADERSLV        1     0
GCGGATGAGCGTATGCCTCGT     ADERMPR        1     0
GCGGATGAGCGTCAGGCTTGT     ADERQAC        1     0
GCGGATGAGCGTCCTTATCGG     ADERPYR        1     0
GCGGATGAGCGTCCTTATGAT     ADERPYD        1     0
GCGGATGAGCGTCGTTGTGCG     ADERRCA        1     0
GCGGATGAGCGTCTGCCTCGT     ADERLPR        1     0
GCGGATGAGCGTGAGAAGGTG     ADEREKV        1     0
GCGGATGAGCGTGCTTCGCGT     ADERASR        1     0
GCGGATGAGCGTGTGACGTGG     ADERVTW        1     0
GCGGATGAGCGTTCTCGTTAT     ADERSRY        1     0
GCGGATGAGCGTTTGCGTACG     ADERLRT        1     0
GCGGATGAGCTGAAGTGTCAG     ADELKCQ        1     0
GCGGATGAGCTGCAGCCTCGG     ADELQPR        1     0
GCGGATGAGCTGCATGTGATG     ADELHVM        1     0
GCGGATGAGCTGCTTCCGTCG     ADELLPS        1     0
GCGGATGAGCTGGCGAGTCCG     ADELASP        1     0
GCGGATGAGCTGGCTCGTCCG     ADELARP        1     0
GCGGATGAGCTGGTTCCGGGG     ADELVPG        1     0
GCGGATGAGCTTACGCCTAGT     ADELTPS        1     0
GCGGATGAGCTTATTCATTTT     ADELIHF        1     0
GCGGATGAGCTTCCGACGCCG     ADELPTP        1     0
GCGGATGAGCTTCGGCCTTCG     ADELRPS        1     0
GCGGATGAGCTTCGGGCGGCG     ADELRAA        1     0
GCGGATGAGCTTGAGAGGCGT     ADELERR        1     0
GCGGATGAGCTTGAGATGGGG     ADELEMG        1     0
GCGGATGAGCTTTTGCCGCCT     ADELLPP        1     0
GCGGATGAGGAGACTCCTCCT     ADEETPP        1     0
GCGGATGAGGAGATGGCTTCT     ADEEMAS        1     0
GCGGATGAGGAGCAGTTGAAG     ADEEQLK        1     0
GCGGATGAGGAGGCTCCTGTG     ADEEAPV        1     0
GCGGATGAGGAGGGGTTGACG     ADEEGLT        1     0
GCGGATGAGGATATTGCTGCG     ADEDIAA        1     0
GCGGATGAGGATCCGACGCAT     ADEDPTH        1     0
GCGGATGAGGATGCTCCGAGG     ADEDAPR        1     0
GCGGATGAGGCGACTACTGTT     ADEATTV        1     0
GCGGATGAGGCGCCTATTTTT     ADEAPIF        1     0
GCGGATGAGGCGCGTCCTCGT     ADEARPR        1     0
GCGGATGAGGCGGTGTCTATT     ADEAVSI        1     0
GCGGATGAGGCGGTTAAGCCT     ADEAVKP        1     0
GCGGATGAGGCGTGGCGGGAG     ADEAWRE        1     0
GCGGATGAGGCGTTTAGTATG     ADEAFSM        1     0
GCGGATGAGGCTAGGCATGTG     ADEARHV        1     0
GCGGATGAGGCTATTTGTAAG     ADEAICK        1     0
GCGGATGAGGCTCCTCATTAT     ADEAPHY        1     0
GCGGATGAGGCTGCTCATACG     ADEAAHT        1     0
GCGGATGAGGGGCCGAGTCCG     ADEGPSP        1     0
GCGGATGAGGGGCCTTCGCAT     ADEGPSH        1     0
GCGGATGAGGGGCGGTAGACT     ADEGRQT        1     0
GCGGATGAGGGGCTGCGTGCT     ADEGLRA        1     0
GCGGATGAGGGGGATCTTCCT     ADEGDLP        1     0
GCGGATGAGGGGTTTCCTCTG     ADEGFPL        1     0
GCGGATGAGGGTACGCCGCAT     ADEGTPH        1     0
GCGGATGAGGGTATTTGGGCT     ADEGIWA        1     0
GCGGATGAGGGTCCTTCGGTG     ADEGPSV        1     0
GCGGATGAGGGTGCGACTCGG     ADEGATR        1     0
GCGGATGAGGGTTCGACTCTG     ADEGSTL        1     0
GCGGATGAGGGTTCGATTATG     ADEGSIM        1     0
GCGGATGAGGTGACGTCGGCT     ADEVTSA        1     0
GCGGATGAGGTGCCGACTCCG     ADEVPTP        1     0
GCGGATGAGGTGCCGCTGTTT     ADEVPLF        1     0
GCGGATGAGGTGCCTTCGCCG     ADEVPSP        1     0
GCGGATGAGGTGCGGCCTCCT     ADEVRPP        1     0
GCGGATGAGGTGCTTGCTGAG     ADEVLAE        1     0
GCGGATGAGGTGGCTACTAGG     ADEVATR        1     0
GCGGATGAGGTGTCTCGGAAG     ADEVSRK        1     0
GCGGATGAGGTTAAGGCGCTG     ADEVKAL        1     0
GCGGATGAGGTTCTTCGGCTT     ADEVLRL        1     0
GCGGATGAGGTTCTTCGTCCT     ADEVLRP        1     0
GCGGATGAGGTTTGGCGTGCT     ADEVWRA        1     0
GCGGATGAGTATCGTCGTTTT     ADEYRRF        1     0
GCGGATGAGTATCTGTTGTAT     ADEYLLY        1     0
GCGGATGAGTATGCTATTCCG     ADEYAIP        1     0
GCGGATGAGTATGGGGTGTCG     ADEYGVS        1     0
GCGGATGAGTATGTGCTTTCG     ADEYVLS        1     0
GCGGATGAGTCGACGTGGCCT     ADESTWP        1     0
GCGGATGAGTCGCCGACGATG     ADESPTM        1     0
GCGGATGAGTCGCGTCCTCGT     ADESRPR        1     0
GCGGATGAGTCGGAGAGTGCT     ADESESA        1     0
GCGGATGAGTCGGAGGTGAGG     ADESEVR        1     0
GCGGATGAGTCGGTTCCTGAG     ADESVPE        1     0
GCGGATGAGTCGTCTCGTCCG     ADESSRP        1     0
GCGGATGAGTCGTCTGATTCG     ADESSDS        1     0
GCGGATGAGTCGTTGCCTCCG     ADESLPP        1     0
GCGGATGAGTCTATGCTGCAT     ADESMLH        1     0
GCGGATGAGTCTCCGAGGAGT     ADESPRS        1     0
GCGGATGAGTCTGGGCATCCG     ADESGHP        1     0
GCGGATGAGTCTTCTCATTAT     ADESSHY        1     0
GCGGATGAGTGGACTACGACG     ADEWTTT        1     0
GCGGATGAGTGGCTGCGTTCG     ADEWLRS        1     0
GCGGATGAGTGGCTGGGTTCT     ADEWLGS        1     0
GCGGATGAGTGGGGTTATGCG     ADEWGYA        1     0
GCGGATGAGTGTCGGAATTCT     ADECRNS        1     0
GCGGATGAGTTGATGACGCGG     ADELMTR        1     0
GCGGATGAGTTGCGGCTTCAG     ADELRLQ        1     0
GCGGATGAGTTGCGTGGGCGT     ADELRGR        1     0
GCGGATGAGTTTCTGCGTGGG     ADEFLRG        1     0
GCGGATGAGTTTGCTTCGCCG     ADEFASP        1     0
GCGGATGATAAGAGTATGGCG     ADDKSMA        1     0
GCGGATGATAAGCGGTGGCTG     ADDKRWL        1     0
GCGGATGATAAGCGGTGTTCG     ADDKRCS        1     0
GCGGATGATAAGCTTCCTACG     ADDKLPT        1     0
GCGGATGATAAGGCGCTGGAT     ADDKALD        1     0
GCGGATGATAAGGTGACGAAG     ADDKVTK        1     0
GCGGATGATAAGTATCATTGG     ADDKYHW        1     0
GCGGATGATAAGTCTGTGACT     ADDKSVT        1     0
GCGGATGATAAGTGTGCTGGT     ADDKCAG        1     0
GCGGATGATAATAGGCTTATT     ADDNRLI        1     0
GCGGATGATAATCTGTCGCGG     ADDNLSR        1     0
GCGGATGATAATTCGTCGAGG     ADDNSSR        1     0
GCGGATGATACGAAGCCTTCG     ADDTKPS        1     0
GCGGATGATACGAATTCTCAT     ADDTNSH        1     0
GCGGATGATACGCATCATCAG     ADDTHHQ        1     0
GCGGATGATACGCCGACGCCG     ADDTPTP        1     0
GCGGATGATACGCCGAGGTTT     ADDTPRF        1     0
GCGGATGATACGCGGCCTGCG     ADDTRPA        1     0
GCGGATGATACGCGTCATGGT     ADDTRHG        1     0
GCGGATGATACGCTGCGGGCG     ADDTLRA        1     0
GCGGATGATACGCTGTATATT     ADDTLYI        1     0
GCGGATGATACGGTGCTGGTT     ADDTVLV        1     0
GCGGATGATACGTATACTCGT     ADDTYTR        1     0
GCGGATGATACGTTGCTGGTT     ADDTLLV        1     0
GCGGATGATACTAGTACTCTT     ADDTSTL        1     0
GCGGATGATACTATGGGTTAG     ADDTMGQ        1     0
GCGGATGATACTCATTTGCGG     ADDTHLR        1     0
GCGGATGATACTCCTCATGTT     ADDTPHV        1     0
GCGGATGATACTCCTGAGTCG     ADDTPES        1     0
GCGGATGATACTCGTTGGTTG     ADDTRWL        1     0
GCGGATGATACTCTTCGTCTG     ADDTLRL        1     0
GCGGATGATACTGCGCTGAGG     ADDTALR        1     0
GCGGATGATACTTCTCATCTG     ADDTSHL        1     0
GCGGATGATAGGATGCTGGTG     ADDRMLV        1     0
GCGGATGATAGGATGGTGTGT     ADDRMVC        1     0
GCGGATGATAGGCAGAATCGT     ADDRQNR        1     0
GCGGATGATAGGCCGACTGAT     ADDRPTD        1     0
GCGGATGATAGGCCTCCGCCT     ADDRPPP        1     0
GCGGATGATAGGCGTTGTCGG     ADDRRCR        1     0
GCGGATGATAGGCGTTTTAGT     ADDRRFS        1     0
GCGGATGATAGGGATACGACT     ADDRDTT        1     0
GCGGATGATAGGGCTGATGAT     ADDRADD        1     0
GCGGATGATAGTCATAGGCAT     ADDSHRH        1     0
GCGGATGATAGTCCTCGTTTT     ADDSPRF        1     0
GCGGATGATAGTCGGAATAAG     ADDSRNK        1     0
GCGGATGATAGTCGGCAGACG     ADDSRQT        1     0
GCGGATGATAGTGATGTTTCT     ADDSDVS        1     0
GCGGATGATAGTTGGCATCTT     ADDSWHL        1     0
GCGGATGATATGCATCTGACG     ADDMHLT        1     0
GCGGATGATATGCATGATAAG     ADDMHDK        1     0
GCGGATGATATGCCGTGTCCT     ADDMPCP        1     0
GCGGATGATATGCTGAAGGAG     ADDMLKE        1     0
GCGGATGATATGCTTGGTCAT     ADDMLGH        1     0
GCGGATGATATTAAGCATGGT     ADDIKHG        1     0
GCGGATGATATTACGGGTCCT     ADDITGP        1     0
GCGGATGATATTACTCCTCGT     ADDITPR        1     0
GCGGATGATCAGAATCCTTCT     ADDQNPS        1     0
GCGGATGATCAGACGGCGGCT     ADDQTAA        1     0
GCGGATGATCAGCCGCCGATT     ADDQPPI        1     0
GCGGATGATCAGCCTCCTGAT     ADDQPPD        1     0
GCGGATGATCAGGCGTCGATG     ADDQASM        1     0
GCGGATGATCAGTCGTCGCCT     ADDQSSP        1     0
GCGGATGATCAGTGGCCTCTG     ADDQWPL        1     0
GCGGATGATCAGTTGAAGTTT     ADDQLKF        1     0
GCGGATGATCATATTCATGCG     ADDHIHA        1     0
GCGGATGATCATCATCAGCGT     ADDHHQR        1     0
GCGGATGATCATCCTGTTCAG     ADDHPVQ        1     0
GCGGATGATCATCGGACGCAT     ADDHRTH        1     0
GCGGATGATCATCGTCCTCAT     ADDHRPH        1     0
GCGGATGATCATCGTTCGCAT     ADDHRSH        1     0
GCGGATGATCATGAGCAGCAG     ADDHEQQ        1     0
GCGGATGATCATGAGGTTCCT     ADDHEVP        1     0
GCGGATGATCATGGTTCGCAT     ADDHGSH        1     0
GCGGATGATCATGTTGTGTTG     ADDHVVL        1     0
GCGGATGATCATTATTTGCAT     ADDHYLH        1     0
GCGGATGATCATTCTGCTGAT     ADDHSAD        1     0
GCGGATGATCATTTTCGGACT     ADDHFRT        1     0
GCGGATGATCCGACGGCGGTT     ADDPTAV        1     0
GCGGATGATCCGATTACTAAG     ADDPITK        1     0
GCGGATGATCCGATTACTCGG     ADDPITR        1     0
GCGGATGATCCGGAGCTGACT     ADDPELT        1     0
GCGGATGATCCGTCGCCTCAT     ADDPSPH        1     0
GCGGATGATCCTACTAGGCCT     ADDPTRP        1     0
GCGGATGATCCTAGGACGCCT     ADDPRTP        1     0
GCGGATGATCCTATGCAGATT     ADDPMQI        1     0
GCGGATGATCCTCATCGGCTT     ADDPHRL        1     0
GCGGATGATCCTCCGGCGGGT     ADDPPAG        1     0
GCGGATGATCCTCGGATGCTT     ADDPRML        1     0
GCGGATGATCCTCTTCAGGTG     ADDPLQV        1     0
GCGGATGATCCTGCGCGGTGT     ADDPARC        1     0
GCGGATGATCCTGCTACTCCT     ADDPATP        1     0
GCGGATGATCCTGGTACGAGT     ADDPGTS        1     0
GCGGATGATCCTTGGCCTGTG     ADDPWPV        1     0
GCGGATGATCGGCATCATGAT     ADDRHHD        1     0
GCGGATGATCGGCCTCCTATT     ADDRPPI        1     0
GCGGATGATCGGCTGGTGGAT     ADDRLVD        1     0
GCGGATGATCGTCCTGCTTCT     ADDRPAS        1     0
GCGGATGATCGTCGGCCTAAG     ADDRRPK        1     0
GCGGATGATCGTCTTCATATT     ADDRLHI        1     0
GCGGATGATCGTCTTCCGACT     ADDRLPT        1     0
GCGGATGATCGTGCTTATAGG     ADDRAYR        1     0
GCGGATGATCGTTCTCTTTTG     ADDRSLL        1     0
GCGGATGATCTGACGGGTGCG     ADDLTGA        1     0
GCGGATGATCTGCCTCCTCGG     ADDLPPR        1     0
GCGGATGATCTGCGGTCGCTT     ADDLRSL        1     0
GCGGATGATCTGCTTAAGCAT     ADDLLKH        1     0
GCGGATGATCTGGAGCCGAGG     ADDLEPR        1     0
GCGGATGATCTGGCGTGTCTG     ADDLACL        1     0
GCGGATGATCTGGCTACGTCG     ADDLATS        1     0
GCGGATGATCTGGCTTATGTG     ADDLAYV        1     0
GCGGATGATCTGTCGTCTAAT     ADDLSSN        1     0
GCGGATGATCTGTCTAGGCTT     ADDLSRL        1     0
GCGGATGATCTGTCTAGTGTG     ADDLSSV        1     0
GCGGATGATCTGTTGAGTCTG     ADDLLSL        1     0
GCGGATGATCTTAGGCCGCAT     ADDLRPH        1     0
GCGGATGATCTTATTCGTCAG     ADDLIRQ        1     0
GCGGATGATCTTCTGATTTCG     ADDLLIS        1     0
GCGGATGATCTTCTTATTGGT     ADDLLIG        1     0
GCGGATGATCTTTGTGAGTAT     ADDLCEY        1     0
GCGGATGATCTTTTTACTCCG     ADDLFTP        1     0
GCGGATGATGAGCCGGTTCAT     ADDEPVH        1     0
GCGGATGATGAGCGTAATGCT     ADDERNA        1     0
GCGGATGATGAGGCTCAGCTG     ADDEAQL        1     0
GCGGATGATGAGTGTCGGCGG     ADDECRR        1     0
GCGGATGATGCGAATCAGAAG     ADDANQK        1     0
GCGGATGATGCGAATCGGATT     ADDANRI        1     0
GCGGATGATGCGACGCCTGGT     ADDATPG        1     0
GCGGATGATGCGCAGCGGCCT     ADDAQRP        1     0
GCGGATGATGCGCATAATAGG     ADDAHNR        1     0
GCGGATGATGCGCGTCTGCTT     ADDARLL        1     0
GCGGATGATGCGCTGCCGGAG     ADDALPE        1     0
GCGGATGATGCGCTGCGTCCT     ADDALRP        1     0
GCGGATGATGCGTATCCGAGT     ADDAYPS        1     0
GCGGATGATGCGTATGCGATG     ADDAYAM        1     0
GCGGATGATGCGTGGAGGTCT     ADDAWRS        1     0
GCGGATGATGCTCCGCCTCTG     ADDAPPL        1     0
GCGGATGATGCTCCGGTTCGT     ADDAPVR        1     0
GCGGATGATGCTCCGTATAGG     ADDAPYR        1     0
GCGGATGATGCTCGGCATTAT     ADDARHY        1     0
GCGGATGATGCTCGTCAGACT     ADDARQT        1     0
GCGGATGATGCTCTGTCGGTG     ADDALSV        1     0
GCGGATGATGCTGCGAGTCGG     ADDAASR        1     0
GCGGATGATGCTGCGCGTCCG     ADDAARP        1     0
GCGGATGATGCTGTGCGTGTG     ADDAVRV        1     0
GCGGATGATGCTTATAGTGAG     ADDAYSE        1     0
GCGGATGATGGGCATTCGAGT     ADDGHSS        1     0
GCGGATGATGGGGCTGGGCTT     ADDGAGL        1     0
GCGGATGATGGGGTTACGGTG     ADDGVTV        1     0
GCGGATGATGGTAGGCGGTCG     ADDGRRS        1     0
GCGGATGATGGTCCTCTTCGG     ADDGPLR        1     0
GCGGATGATGGTCCTGGTTAT     ADDGPGY        1     0
GCGGATGATGGTCGGAGGGTT     ADDGRRV        1     0
GCGGATGATGGTCGGTCTGAG     ADDGRSE        1     0
GCGGATGATGTGAGGACTCTG     ADDVRTL        1     0
GCGGATGATGTGATTCGGACT     ADDVIRT        1     0
GCGGATGATGTGCAGATGCGG     ADDVQMR        1     0
GCGGATGATGTGCCTCGGATG     ADDVPRM        1     0
GCGGATGATGTGGCTCTGACT     ADDVALT        1     0
GCGGATGATGTTACTTAGATT     ADDVTQI        1     0
GCGGATGATGTTATGATGAGT     ADDVMMS        1     0
GCGGATGATGTTGGTACTCCT     ADDVGTP        1     0
GCGGATGATTATAGTAGTACG     ADDYSST        1     0
GCGGATGATTATGCGTTGCCG     ADDYALP        1     0
GCGGATGATTATGCTATTCAG     ADDYAIQ        1     0
GCGGATGATTCGAATCCTCCG     ADDSNPP        1     0
GCGGATGATTCGAGTGCTAAG     ADDSSAK        1     0
GCGGATGATTCGCAGCGGCCT     ADDSQRP        1     0
GCGGATGATTCGCCTGGTGCG     ADDSPGA        1     0
GCGGATGATTCGCTGCCTAGT     ADDSLPS        1     0
GCGGATGATTCGGGTATTCGG     ADDSGIR        1     0
GCGGATGATTCGTGGATGCCG     ADDSWMP        1     0
GCGGATGATTCTGGTCTGCCT     ADDSGLP        1     0
GCGGATGATTCTGTGCGTGTG     ADDSVRV        1     0
GCGGATGATTCTGTTCTGCCG     ADDSVLP        1     0
GCGGATGATTCTTCGAAGGCG     ADDSSKA        1     0
GCGGATGATTCTTCGCGGTAT     ADDSSRY        1     0
GCGGATGATTGGCCGAATGAT     ADDWPND        1     0
GCGGATGATTGGGATTATCTG     ADDWDYL        1     0
GCGGATGATTGGTCGACGTTG     ADDWSTL        1     0
GCGGATGATTGTCCTAAGTTT     ADDCPKF        1     0
GCGGATGATTGTCGGCCTCAT     ADDCRPH        1     0
GCGGATGATTGTGAGCATTAT     ADDCEHY        1     0
GCGGATGATTTGACGGCTAGG     ADDLTAR        1     0
GCGGATGATTTGTCGAATCGG     ADDLSNR        1     0
GCGGATGATTTGTTTTCTCTG     ADDLFSL        1     0
GCGGATGATTTTAAGTCGATT     ADDFKSI        1     0
GCGGATGATTTTCGGCATAAG     ADDFRHK        1     0
GCGGATGCAAATACGTATAGT     ADANTYS        1     0
GCGGATGCGAAGAATCTTACT     ADAKNLT        1     0
GCGGATGCGAAGACTCAGCAT     ADAKTQH        1     0
GCGGATGCGAAGCCTCTTGCG     ADAKPLA        1     0
GCGGATGCGAAGCCTGCTTGG     ADAKPAW        1     0
GCGGATGCGAAGCTGCCTGCT     ADAKLPA        1     0
GCGGATGCGAAGCTTCCTTCT     ADAKLPS        1     0
GCGGATGCGAAGGATGGGCGG     ADAKDGR        1     0
GCGGATGCGAAGGCGGAGCCT     ADAKAEP        1     0
GCGGATGCGAAGGCTGCTGAG     ADAKAAE        1     0
GCGGATGCGAAGGCTTATAAT     ADAKAYN        1     0
GCGGATGCGAAGGGTCAGAGT     ADAKGQS        1     0
GCGGATGCGAAGTCTGGTACG     ADAKSGT        1     0
GCGGATGCGAAGTGGTGGTCT     ADAKWWS        1     0
GCGGATGCGAAGTGTTCTCTT     ADAKCSL        1     0
GCGGATGCGAATACGGCTCCT     ADANTAP        1     0
GCGGATGCGAATAGGGCGAAG     ADANRAK        1     0
GCGGATGCGAATCCTAATAAG     ADANPNK        1     0
GCGGATGCGAATCCTAGGTAT     ADANPRY        1     0
GCGGATGCGAATCTTTGGTCT     ADANLWS        1     0
GCGGATGCGAATGAGGGTAAG     ADANEGK        1     0
GCGGATGCGAATGCGTTTCCT     ADANAFP        1     0
GCGGATGCGAATGGTCAGCAT     ADANGQH        1     0
GCGGATGCGAATTCGGAGTCG     ADANSES        1     0
GCGGATGCGAATTCGTATCAT     ADANSYH        1     0
GCGGATGCGAATTGGAAGTCG     ADANWKS        1     0
GCGGATGCGAATTTGATGCAG     ADANLMQ        1     0
GCGGATGCGACGAAGCTTGCT     ADATKLA        1     0
GCGGATGCGACGAATAAGTCG     ADATNKS        1     0
GCGGATGCGACGACGCCTCAT     ADATTPH        1     0
GCGGATGCGACGACTCTGCAG     ADATTLQ        1     0
GCGGATGCGACGAGGAAGAAT     ADATRKN        1     0
GCGGATGCGACGAGGACTTAG     ADATRTQ        1     0
GCGGATGCGACGCATCTTAAG     ADATHLK        1     0
GCGGATGCGACGCCTCTGCCT     ADATPLP        1     0
GCGGATGCGACGCCTGAGTCG     ADATPES        1     0
GCGGATGCGACGCCTGGTAAG     ADATPGK        1     0
GCGGATGCGACGCGGTGGCAG     ADATRWQ        1     0
GCGGATGCGACGCTTATGACG     ADATLMT        1     0
GCGGATGCGACGGCGCAGTAG     ADATAQQ        1     0
GCGGATGCGACGGCTCGTTAT     ADATARY        1     0
GCGGATGCGACGGGGTAGAAG     ADATGQK        1     0
GCGGATGCGACGGGTATGTTG     ADATGML        1     0
GCGGATGCGACGGGTCCTATG     ADATGPM        1     0
GCGGATGCGACGGTGTCTATG     ADATVSM        1     0
GCGGATGCGACGGTTCGTATT     ADATVRI        1     0
GCGGATGCGACGTCTAATGCT     ADATSNA        1     0
GCGGATGCGACGTGGCTTAGT     ADATWLS        1     0
GCGGATGCGACTAATCGGGCT     ADATNRA        1     0
GCGGATGCGACTACTCCGCCG     ADATTPP        1     0
GCGGATGCGACTACTCGTGAT     ADATTRD        1     0
GCGGATGCGACTAGTCGGTTT     ADATSRF        1     0
GCGGATGCGACTCAGAATGAT     ADATQND        1     0
GCGGATGCGACTCCGAATCAG     ADATPNQ        1     0
GCGGATGCGACTCCGGATATT     ADATPDI        1     0
GCGGATGCGACTCGTGATCTT     ADATRDL        1     0
GCGGATGCGACTGCTATGCTT     ADATAML        1     0
GCGGATGCGACTGCTCTTATG     ADATALM        1     0
GCGGATGCGACTGGTACGCTG     ADATGTL        1     0
GCGGATGCGACTGGTCTGTAT     ADATGLY        1     0
GCGGATGCGACTGTGCCGGAG     ADATVPE        1     0
GCGGATGCGACTGTTCGGGCG     ADATVRA        1     0
GCGGATGCGACTTATTATTTT     ADATYYF        1     0
GCGGATGCGACTTCTCGTCAT     ADATSRH        1     0
GCGGATGCGACTTCTGATGTG     ADATSDV        1     0
GCGGATGCGACTTGGTATTAT     ADATWYY        1     0
GCGGATGCGAGGAATACTTCT     ADARNTS        1     0
GCGGATGCGAGGACGCTTATT     ADARTLI        1     0
GCGGATGCGAGGACTCGTGAG     ADARTRE        1     0
GCGGATGCGAGGATGCAGCTG     ADARMQL        1     0
GCGGATGCGAGGCAGTCTGAT     ADARQSD        1     0
GCGGATGCGAGGGATTGGCTG     ADARDWL        1     0
GCGGATGCGAGTACTGATCAT     ADASTDH        1     0
GCGGATGCGAGTACTGCTAAG     ADASTAK        1     0
GCGGATGCGAGTCATACTCAG     ADASHTQ        1     0
GCGGATGCGAGTCCGGCTCTT     ADASPAL        1     0
GCGGATGCGAGTCCTCCGGCT     ADASPPA        1     0
GCGGATGCGAGTTATGCGGCT     ADASYAA        1     0
GCGGATGCGAGTTCTGCGCTG     ADASSAL        1     0
GCGGATGCGAGTTTTATTAAT     ADASFIN        1     0
GCGGATGCGATGACTAAGACT     ADAMTKT        1     0
GCGGATGCGATGATGGCTACT     ADAMMAT        1     0
GCGGATGCGATGCAGCGTCAT     ADAMQRH        1     0
GCGGATGCGATGCCGAGGTGT     ADAMPRC        1     0
GCGGATGCGATGCCGCTTACT     ADAMPLT        1     0
GCGGATGCGATGCGTGCGCAT     ADAMRAH        1     0
GCGGATGCGATGCTGGATAAT     ADAMLDN        1     0
GCGGATGCGATGGATGCTCTG     ADAMDAL        1     0
GCGGATGCGATGGGGGAGCTT     ADAMGEL        1     0
GCGGATGCGATGTCGAGGAAT     ADAMSRN        1     0
GCGGATGCGATTACTCTTTCT     ADAITLS        1     0
GCGGATGCGATTATGCGGCAG     ADAIMRQ        1     0
GCGGATGCGATTCCTTCTACT     ADAIPST        1     0
GCGGATGCGATTCCTTCTCTT     ADAIPSL        1     0
GCGGATGCGATTCGTATGATG     ADAIRMM        1     0
GCGGATGCGATTGAGACTTAT     ADAIETY        1     0
GCGGATGCGATTGTGATTCGG     ADAIVIR        1     0
GCGGATGCGATTTTGATTCCG     ADAILIP        1     0
GCGGATGCGCAGCAGGCGACT     ADAQQAT        1     0
GCGGATGCGCAGCATATGGTG     ADAQHMV        1     0
GCGGATGCGCAGCCGCAGCTG     ADAQPQL        1     0
GCGGATGCGCAGCGTAATGAT     ADAQRND        1     0
GCGGATGCGCAGCTTACGATG     ADAQLTM        1     0
GCGGATGCGCAGGATCCTAAT     ADAQDPN        1     0
GCGGATGCGCAGTCGATGCGG     ADAQSMR        1     0
GCGGATGCGCATAAGTGGCCT     ADAHKWP        1     0
GCGGATGCGCATACGCGGCTG     ADAHTRL        1     0
GCGGATGCGCATACGCGTACT     ADAHTRT        1     0
GCGGATGCGCATACGCGTGGT     ADAHTRG        1     0
GCGGATGCGCATACTCGGACT     ADAHTRT        1     0
GCGGATGCGCATAGGTATTGG     ADAHRYW        1     0
GCGGATGCGCATCATAATTGG     ADAHHNW        1     0
GCGGATGCGCATCATCTGACG     ADAHHLT        1     0
GCGGATGCGCATCCGAGGGCG     ADAHPRA        1     0
GCGGATGCGCATCTGGCTGTT     ADAHLAV        1     0
GCGGATGCGCATCTGTCTCAT     ADAHLSH        1     0
GCGGATGCGCATCTTATTTAT     ADAHLIY        1     0
GCGGATGCGCATTTTCATGTG     ADAHFHV        1     0
GCGGATGCGCCGACTTCGGTG     ADAPTSV        1     0
GCGGATGCGCCGAGTCATAAT     ADAPSHN        1     0
GCGGATGCGCCGATTGCTCAG     ADAPIAQ        1     0
GCGGATGCGCCGCCTATTCAT     ADAPPIH        1     0
GCGGATGCGCCGCCTCCTTTG     ADAPPPL        1     0
GCGGATGCGCCGCCTTTGCAG     ADAPPLQ        1     0
GCGGATGCGCCGCTTCATTAG     ADAPLHQ        1     0
GCGGATGCGCCGGATTCGGGT     ADAPDSG        1     0
GCGGATGCGCCGGCTCCGCTG     ADAPAPL        1     0
GCGGATGCGCCGGCTCTTTCT     ADAPALS        1     0
GCGGATGCGCCGGGTCCTGAG     ADAPGPE        1     0
GCGGATGCGCCGGGTTTTCAT     ADAPGFH        1     0
GCGGATGCGCCGGTTCAGAAG     ADAPVQK        1     0
GCGGATGCGCCGTAGACGTTT     ADAPQTF        1     0
GCGGATGCGCCGTCGCAGCGT     ADAPSQR        1     0
GCGGATGCGCCGTTTCTGAAT     ADAPFLN        1     0
GCGGATGCGCCTAATACGTTT     ADAPNTF        1     0
GCGGATGCGCCTAGGTGTTCG     ADAPRCS        1     0
GCGGATGCGCCTAGTTATGTG     ADAPSYV        1     0
GCGGATGCGCCTATGATTATT     ADAPMII        1     0
GCGGATGCGCCTATTACTCCT     ADAPITP        1     0
GCGGATGCGCCTCAGGGTAAG     ADAPQGK        1     0
GCGGATGCGCCTCATCTTGCT     ADAPHLA        1     0
GCGGATGCGCCTCCTCTGCAT     ADAPPLH        1     0
GCGGATGCGCCTCCTCTTGCT     ADAPPLA        1     0
GCGGATGCGCCTCGGAGGCCG     ADAPRRP        1     0
GCGGATGCGCCTCGGATTTCT     ADAPRIS        1     0
GCGGATGCGCCTCGTCATTAG     ADAPRHQ        1     0
GCGGATGCGCCTCGTCGGTGT     ADAPRRC        1     0
GCGGATGCGCCTCGTTTTTCT     ADAPRFS        1     0
GCGGATGCGCCTCTGACGCAT     ADAPLTH        1     0
GCGGATGCGCCTCTTAAGTCG     ADAPLKS        1     0
GCGGATGCGCCTCTTGTTTTT     ADAPLVF        1     0
GCGGATGCGCCTGAGTCTTCG     ADAPESS        1     0
GCGGATGCGCCTGATGCTACG     ADAPDAT        1     0
GCGGATGCGCCTGCTCCTCGT     ADAPAPR        1     0
GCGGATGCGCCTGCTGGTCAG     ADAPAGQ        1     0
GCGGATGCGCCTGGTAATCGT     ADAPGNR        1     0
GCGGATGCGCCTTCGATTCCT     ADAPSIP        1     0
GCGGATGCGCCTTTTTTGAAG     ADAPFLK        1     0
GCGGATGCGCGGAATGTGCGT     ADARNVR        1     0
GCGGATGCGCGGACGCCGAAG     ADARTPK        1     0
GCGGATGCGCGGATTAGTCCG     ADARISP        1     0
GCGGATGCGCGGATTCCTCCT     ADARIPP        1     0
GCGGATGCGCGGATTGCGCTG     ADARIAL        1     0
GCGGATGCGCGGCAGAAGCCT     ADARQKP        1     0
GCGGATGCGCGGCATAAGACG     ADARHKT        1     0
GCGGATGCGCGGGCGGAGTGG     ADARAEW        1     0
GCGGATGCGCGGGGGGTTCAT     ADARGVH        1     0
GCGGATGCGCGGTCGAATGCT     ADARSNA        1     0
GCGGATGCGCGTAATGCTCAG     ADARNAQ        1     0
GCGGATGCGCGTACGTTGCCG     ADARTLP        1     0
GCGGATGCGCGTCCGAAGTTG     ADARPKL        1     0
GCGGATGCGCGTCCGGCTTCT     ADARPAS        1     0
GCGGATGCGCGTCCTGTGACT     ADARPVT        1     0
GCGGATGCGCGTGGTCTTTCG     ADARGLS        1     0
GCGGATGCGCGTTCGCATAGG     ADARSHR        1     0
GCGGATGCGCGTTCTCTGCAG     ADARSLQ        1     0
GCGGATGCGCTGACTATTGTG     ADALTIV        1     0
GCGGATGCGCTGATGCCTCTG     ADALMPL        1     0
GCGGATGCGCTGCAGCAGTCT     ADALQQS        1     0
GCGGATGCGCTGCAGCCGTCT     ADALQPS        1     0
GCGGATGCGCTGCCTGATAGT     ADALPDS        1     0
GCGGATGCGCTGCCTGTGGTG     ADALPVV        1     0
GCGGATGCGCTGCTTAATCTG     ADALLNL        1     0
GCGGATGCGCTGCTTAGGTAT     ADALLRY        1     0
GCGGATGCGCTGGAGTTGTAT     ADALELY        1     0
GCGGATGCGCTGGATTCTACG     ADALDST        1     0
GCGGATGCGCTGGCGAATCGG     ADALANR        1     0
GCGGATGCGCTGGCTACTCCG     ADALATP        1     0
GCGGATGCGCTGGTTACGCGT     ADALVTR        1     0
GCGGATGCGCTGTCGACGTCG     ADALSTS        1     0
GCGGATGCGCTTAATCTGTCT     ADALNLS        1     0
GCGGATGCGCTTACGAAGGAG     ADALTKE        1     0
GCGGATGCGCTTAGGAGTCCG     ADALRSP        1     0
GCGGATGCGCTTAGTTTTTTG     ADALSFL        1     0
GCGGATGCGCTTCCGCCTCCT     ADALPPP        1     0
GCGGATGCGCTTCTTACGACG     ADALLTT        1     0
GCGGATGCGCTTGATATGACT     ADALDMT        1     0
GCGGATGCGCTTGATATTGTT     ADALDIV        1     0
GCGGATGCGCTTGATTCGATG     ADALDSM        1     0
GCGGATGCGCTTGCTCAGAGG     ADALAQR        1     0
GCGGATGCGCTTGCTGTGTAT     ADALAVY        1     0
GCGGATGCGCTTGGGACTACG     ADALGTT        1     0
GCGGATGCGCTTGGTTTGATG     ADALGLM        1     0
GCGGATGCGCTTTCTCCGATT     ADALSPI        1     0
GCGGATGCGGAGCCGTTTGCG     ADAEPFA        1     0
GCGGATGCGGAGGATAATTAG     ADAEDNQ        1     0
GCGGATGCGGAGTCGCCTTTG     ADAESPL        1     0
GCGGATGCGGAGTCGCGTCGT     ADAESRR        1     0
GCGGATGCGGATAAGAGTTTG     ADADKSL        1     0
GCGGATGCGGATACGTAGGTT     ADADTQV        1     0
GCGGATGCGGATACTAATCCG     ADADTNP        1     0
GCGGATGCGGATACTATGCAG     ADADTMQ        1     0
GCGGATGCGGATACTATTACT     ADADTIT        1     0
GCGGATGCGGATCAGTCGCTG     ADADQSL        1     0
GCGGATGCGGATCTTTATCCT     ADADLYP        1     0
GCGGATGCGGATCTTTTGCTG     ADADLLL        1     0
GCGGATGCGGATGAGATGCAG     ADADEMQ        1     0
GCGGATGCGGATGCTTGGTCG     ADADAWS        1     0
GCGGATGCGGATGTTCCTAGT     ADADVPS        1     0
GCGGATGCGGATTGGGGGGCT     ADADWGA        1     0
GCGGATGCGGATTTGGCTGAG     ADADLAE        1     0
GCGGATGCGGCGAAGATGGCT     ADAAKMA        1     0
GCGGATGCGGCGAAGCATTTG     ADAAKHL        1     0
GCGGATGCGGCGACGGCTTTT     ADAATAF        1     0
GCGGATGCGGCGACTAATAGG     ADAATNR        1     0
GCGGATGCGGCGACTGATCCG     ADAATDP        1     0
GCGGATGCGGCGACTTGGACT     ADAATWT        1     0
GCGGATGCGGCGATGCTTCCG     ADAAMLP        1     0
GCGGATGCGGCGCAGATTAAT     ADAAQIN        1     0
GCGGATGCGGCGCAGCTGCCT     ADAAQLP        1     0
GCGGATGCGGCGCATGCGACT     ADAAHAT        1     0
GCGGATGCGGCGCCGACGCGT     ADAAPTR        1     0
GCGGATGCGGCGCCGTTGTTG     ADAAPLL        1     0
GCGGATGCGGCGCCTCTTTGG     ADAAPLW        1     0
GCGGATGCGGCGCGTTGGAAG     ADAARWK        1     0
GCGGATGCGGCGCTTATTAAT     ADAALIN        1     0
GCGGATGCGGCGTCTCTGAAT     ADAASLN        1     0
GCGGATGCGGCTATTGCTACG     ADAAIAT        1     0
GCGGATGCGGCTCAGCCGCTT     ADAAQPL        1     0
GCGGATGCGGCTCCGGATTCT     ADAAPDS        1     0
GCGGATGCGGCTCCTAAGCTT     ADAAPKL        1     0
GCGGATGCGGCTCGGGCTCAT     ADAARAH        1     0
GCGGATGCGGCTTCTCCTCGT     ADAASPR        1     0
GCGGATGCGGGGAGGCCTCAT     ADAGRPH        1     0
GCGGATGCGGGGAGGGCGGCG     ADAGRAA        1     0
GCGGATGCGGGGCCGACTTAG     ADAGPTQ        1     0
GCGGATGCGGGGCGGGTTTGT     ADAGRVC        1     0
GCGGATGCGGGGCGTCTGGCG     ADAGRLA        1     0
GCGGATGCGGGGCTTGGTTTG     ADAGLGL        1     0
GCGGATGCGGGGGGTCCGACT     ADAGGPT        1     0
GCGGATGCGGGTAGGAAGTTT     ADAGRKF        1     0
GCGGATGCGGGTAGTACTGCT     ADAGSTA        1     0
GCGGATGCGGGTCATGGTACG     ADAGHGT        1     0
GCGGATGCGGGTCCTTCTACG     ADAGPST        1     0
GCGGATGCGGGTCGTGATAAG     ADAGRDK        1     0
GCGGATGCGGGTCTTGTTAGT     ADAGLVS        1     0
GCGGATGCGGGTGATATGTCG     ADAGDMS        1     0
GCGGATGCGGGTGCGCTTCGT     ADAGALR        1     0
GCGGATGCGGGTGGGGGGAGT     ADAGGGS        1     0
GCGGATGCGGGTGTGATGATG     ADAGVMM        1     0
GCGGATGCGGGTTCTCTTAAG     ADAGSLK        1     0
GCGGATGCGGGTTCTCTTGTT     ADAGSLV        1     0
GCGGATGCGGTGGTTCTGTCT     ADAVVLS        1     0
GCGGATGCGGTGGTTCTTCAG     ADAVVLQ        1     0
GCGGATGCGGTGTAGATGCAT     ADAVQMH        1     0
GCGGATGCGGTGTGGCAGCAG     ADAVWQQ        1     0
GCGGATGCGGTGTTTATGGGG     ADAVFMG        1     0
GCGGATGCGGTGTTTCCGAGG     ADAVFPR        1     0
GCGGATGCGGTTAGTCCTAAG     ADAVSPK        1     0
GCGGATGCGGTTCCTAAGCCG     ADAVPKP        1     0
GCGGATGCGGTTCGGCTTTAT     ADAVRLY        1     0
GCGGATGCGGTTCTTGATTTG     ADAVLDL        1     0
GCGGATGCGGTTGTGTTGACG     ADAVVLT        1     0
GCGGATGCGGTTTGGCTGCGT     ADAVWLR        1     0
GCGGATGCGGTTTTTGCTACG     ADAVFAT        1     0
GCGGATGCGTAGAAGTGGACG     ADAQKWT        1     0
GCGGATGCGTAGGAGCGTCCT     ADAQERP        1     0
GCGGATGCGTATACGAAGCTG     ADAYTKL        1     0
GCGGATGCGTATACTCCGTGG     ADAYTPW        1     0
GCGGATGCGTATACTTCTGAT     ADAYTSD        1     0
GCGGATGCGTATATTGAGGAG     ADAYIEE        1     0
GCGGATGCGTATCAGAAGACG     ADAYQKT        1     0
GCGGATGCGTATCATGCTCGG     ADAYHAR        1     0
GCGGATGCGTATCCTACTCAT     ADAYPTH        1     0
GCGGATGCGTATCGGACGTAT     ADAYRTY        1     0
GCGGATGCGTATCGGACTAGG     ADAYRTR        1     0
GCGGATGCGTATGCGCCGGGT     ADAYAPG        1     0
GCGGATGCGTATTCTCGGTCG     ADAYSRS        1     0
GCGGATGCGTCGAATGTTCAT     ADASNVH        1     0
GCGGATGCGTCGAATTTGCCG     ADASNLP        1     0
GCGGATGCGTCGACTAAGCGT     ADASTKR        1     0
GCGGATGCGTCGCCGCGGCGG     ADASPRR        1     0
GCGGATGCGTCGCTGGGTCAT     ADASLGH        1     0
GCGGATGCGTCGCTTCTGCTT     ADASLLL        1     0
GCGGATGCGTCGGAGCCTCAT     ADASEPH        1     0
GCGGATGCGTCGGCGAAGATT     ADASAKI        1     0
GCGGATGCGTCGTCTGGGGGT     ADASSGG        1     0
GCGGATGCGTCTAAGAATTTG     ADASKNL        1     0
GCGGATGCGTCTAAGGTGTCT     ADASKVS        1     0
GCGGATGCGTCTACTGCGAAG     ADASTAK        1     0
GCGGATGCGTCTAGTAGGGAG     ADASSRE        1     0
GCGGATGCGTCTCAGCGGAAG     ADASQRK        1     0
GCGGATGCGTCTCATCTGCGG     ADASHLR        1     0
GCGGATGCGTCTCCGAATCGT     ADASPNR        1     0
GCGGATGCGTCTCCGTATATG     ADASPYM        1     0
GCGGATGCGTCTCCTGTTTGT     ADASPVC        1     0
GCGGATGCGTCTCCTTCGATG     ADASPSM        1     0
GCGGATGCGTCTCGTATGAAG     ADASRMK        1     0
GCGGATGCGTCTCGTATTCAT     ADASRIH        1     0
GCGGATGCGTCTGATACGCGG     ADASDTR        1     0
GCGGATGCGTCTGTGACTGCG     ADASVTA        1     0
GCGGATGCGTCTTGTAGTTGT     ADASCSC        1     0
GCGGATGCGTGGAAGCCGCCT     ADAWKPP        1     0
GCGGATGCGTGGATGCTGTTG     ADAWMLL        1     0
GCGGATGCGTGGCGGGCGGAG     ADAWRAE        1     0
GCGGATGCGTGGCGTGCGACT     ADAWRAT        1     0
GCGGATGCGTGGGCGTGTCCT     ADAWACP        1     0
GCGGATGCGTGGGCTAATCAG     ADAWANQ        1     0
GCGGATGCGTGGGCTATTGTT     ADAWAIV        1     0
GCGGATGCGTGGGTGCTTGTT     ADAWVLV        1     0
GCGGATGCGTGTATTCGTCCG     ADACIRP        1     0
GCGGATGCGTGTCTTTGTACT     ADACLCT        1     0
GCGGATGCGTTGACGCTTAAG     ADALTLK        1     0
GCGGATGCGTTGCCTATGTTT     ADALPMF        1     0
GCGGATGCGTTGCCTGGTAAT     ADALPGN        1     0
GCGGATGCGTTGTAGATGCAT     ADALQMH        1     0
GCGGATGCGTTTAATTGGATT     ADAFNWI        1     0
GCGGATGCGTTTACGTCTCTG     ADAFTSL        1     0
GCGGATGCGTTTATGAGTGCG     ADAFMSA        1     0
GCGGATGCGTTTATTGTGCTG     ADAFIVL        1     0
GCGGATGCGTTTCAGAATCTT     ADAFQNL        1     0
GCGGATGCGTTTCCGATTCCG     ADAFPIP        1     0
GCGGATGCGTTTGATCCGAAG     ADAFDPK        1     0
GCGGATGCGTTTGCGAATGAT     ADAFAND        1     0
GCGGATGCGTTTGCTTTTACG     ADAFAFT        1     0
GCGGATGCGTTTGGGCGTATT     ADAFGRI        1     0
GCGGATGCGTTTTATGTTAGG     ADAFYVR        1     0
GCGGATGCTAAGAAGTATGCT     ADAKKYA        1     0
GCGGATGCTAAGACGATGCCG     ADAKTMP        1     0
GCGGATGCTAAGACGCTTCGT     ADAKTLR        1     0
GCGGATGCTAAGACTAAGGTG     ADAKTKV        1     0
GCGGATGCTAAGACTCCTTCT     ADAKTPS        1     0
GCGGATGCTAAGATTAGGCCT     ADAKIRP        1     0
GCGGATGCTAAGATTTTTCCT     ADAKIFP        1     0
GCGGATGCTAAGCATTCTGCG     ADAKHSA        1     0
GCGGATGCTAAGCCGCGGCAG     ADAKPRQ        1     0
GCGGATGCTAAGCCGCGTATT     ADAKPRI        1     0
GCGGATGCTAAGCCTACTCGG     ADAKPTR        1     0
GCGGATGCTAAGCGTTGGCTG     ADAKRWL        1     0
GCGGATGCTAAGTCGCTGCAA     ADAKSLQ        1     0
GCGGATGCTAAGTTGCGTCAT     ADAKLRH        1     0
GCGGATGCTAATATTCCGCAG     ADANIPQ        1     0
GCGGATGCTAATCAGGTTTTG     ADANQVL        1     0
GCGGATGCTAATCATGCTCAG     ADANHAQ        1     0
GCGGATGCTAATCATTTGCTT     ADANHLL        1     0
GCGGATGCTAATCCTCTGGAT     ADANPLD        1     0
GCGGATGCTAATCGGCGTTTT     ADANRRF        1     0
GCGGATGCTAATCGGTATCCT     ADANRYP        1     0
GCGGATGCTAATCGGTCGTTT     ADANRSF        1     0
GCGGATGCTAATCGGTTTCTG     ADANRFL        1     0
GCGGATGCTAATCGTAATACT     ADANRNT        1     0
GCGGATGCTAATCGTCCTAAT     ADANRPN        1     0
GCGGATGCTAATCTTTGGGAT     ADANLWD        1     0
GCGGATGCTAATGGTCCGAAT     ADANGPN        1     0
GCGGATGCTAATTCGCATTAG     ADANSHQ        1     0
GCGGATGCTAATTGGACGGCT     ADANWTA        1     0
GCGGATGCTACACAGAATTTG     ADATQNL        1     0
GCGGATGCTACGACTCATCTG     ADATTHL        1     0
GCGGATGCTACGAGGTCTGAG     ADATRSE        1     0
GCGGATGCTACGCTGTATCAT     ADATLYH        1     0
GCGGATGCTACGGATCTTCCG     ADATDLP        1     0
GCGGATGCTACGGCGCCTAAT     ADATAPN        1     0
GCGGATGCTACGGCTACTACT     ADATATT        1     0
GCGGATGCTACGGCTTCTATT     ADATASI        1     0
GCGGATGCTACGGGGAATGAT     ADATGND        1     0
GCGGATGCTACGGGGCTGCTG     ADATGLL        1     0
GCGGATGCTACGGGTCCTCTT     ADATGPL        1     0
GCGGATGCTACGGTGCCTCCG     ADATVPP        1     0
GCGGATGCTACGGTTATTCCT     ADATVIP        1     0
GCGGATGCTACGGTTTCGGAG     ADATVSE        1     0
GCGGATGCTACGGTTTGTACT     ADATVCT        1     0
GCGGATGCTACGTATTGTACG     ADATYCT        1     0
GCGGATGCTACGTCTAAGGAG     ADATSKE        1     0
GCGGATGCTACGTCTAAGGCT     ADATSKA        1     0
GCGGATGCTACGTGGAAGAGT     ADATWKS        1     0
GCGGATGCTACGTTGCCGTTT     ADATLPF        1     0
GCGGATGCTACGTTTCCGACT     ADATFPT        1     0
GCGGATGCTACGTTTGAGGAG     ADATFEE        1     0
GCGGATGCTACTATTCGGGCG     ADATIRA        1     0
GCGGATGCTACTATTCTGTAT     ADATILY        1     0
GCGGATGCTACTCAGCTGTGG     ADATQLW        1     0
GCGGATGCTACTCCTCCTCCT     ADATPPP        1     0
GCGGATGCTACTCGTGAGTTG     ADATREL        1     0
GCGGATGCTACTCTGACTTGG     ADATLTW        1     0
GCGGATGCTACTCTGTCTAAT     ADATLSN        1     0
GCGGATGCTACTGCGCAGTGG     ADATAQW        1     0
GCGGATGCTACTGCGCCTACG     ADATAPT        1     0
GCGGATGCTACTGCGCTTTAT     ADATALY        1     0
GCGGATGCTACTGTGATTGCG     ADATVIA        1     0
GCGGATGCTACTGTGCCTGCG     ADATVPA        1     0
GCGGATGCTACTTGTGCTGAT     ADATCAD        1     0
GCGGATGCTACTTTTAAGTAT     ADATFKY        1     0
GCGGATGCTAGGAATCGTTGG     ADARNRW        1     0
GCGGATGCTAGGAATCTGGCT     ADARNLA        1     0
GCGGATGCTAGGACGTATTCT     ADARTYS        1     0
GCGGATGCTAGGAGTCCTTTG     ADARSPL        1     0
GCGGATGCTAGGCAGCCTCTT     ADARQPL        1     0
GCGGATGCTAGGCTTTTGGGG     ADARLLG        1     0
GCGGATGCTAGGGTTCCTCTG     ADARVPL        1     0
GCGGATGCTAGGTCGTCTCCG     ADARSSP        1     0
GCGGATGCTAGGTCTATTTAG     ADARSIQ        1     0
GCGGATGCTAGGTCTGCGGTT     ADARSAV        1     0
GCGGATGCTAGTACTCAGGCG     ADASTQA        1     0
GCGGATGCTAGTATTCCGGAG     ADASIPE        1     0
GCGGATGCTAGTCATACTACG     ADASHTT        1     0
GCGGATGCTAGTCTTGTTCAT     ADASLVH        1     0
GCGGATGCTAGTGCGAATCGG     ADASANR        1     0
GCGGATGCTATGAAGTTTAGG     ADAMKFR        1     0
GCGGATGCTATGACTATGCCG     ADAMTMP        1     0
GCGGATGCTATGATGGCGTCG     ADAMMAS        1     0
GCGGATGCTATGATTGTTTTG     ADAMIVL        1     0
GCGGATGCTATGCTGCCTTCG     ADAMLPS        1     0
GCGGATGCTATGTGGTCGTCT     ADAMWSS        1     0
GCGGATGCTATTCCGCCGCGG     ADAIPPR        1     0
GCGGATGCTATTCCGGATTCT     ADAIPDS        1     0
GCGGATGCTATTCTGAATACT     ADAILNT        1     0
GCGGATGCTATTGCTCCTCAT     ADAIAPH        1     0
GCGGATGCTCAGAATCATCTG     ADAQNHL        1     0
GCGGATGCTCAGACTCCGGTG     ADAQTPV        1     0
GCGGATGCTCAGACTCGGTTG     ADAQTRL        1     0
GCGGATGCTCAGCAGAATCGT     ADAQQNR        1     0
GCGGATGCTCAGCAGGAGAGT     ADAQQES        1     0
GCGGATGCTCAGCATGCTTCT     ADAQHAS        1     0
GCGGATGCTCAGCCGTGGTTT     ADAQPWF        1     0
GCGGATGCTCAGCCTATTCCT     ADAQPIP        1     0
GCGGATGCTCAGCCTGCTCGT     ADAQPAR        1     0
GCGGATGCTCAGCGGTCTATT     ADAQRSI        1     0
GCGGATGCTCAGGGTTGTGCT     ADAQGCA        1     0
GCGGATGCTCAGGTTAATCCG     ADAQVNP        1     0
GCGGATGCTCAGGTTTCGTTT     ADAQVSF        1     0
GCGGATGCTCAGTATGCGAAG     ADAQYAK        1     0
GCGGATGCTCATAATGGTCCT     ADAHNGP        1     0
GCGGATGCTCATACTGTTAGT     ADAHTVS        1     0
GCGGATGCTCATAGGCGTTAG     ADAHRRQ        1     0
GCGGATGCTCATCAGCTTTCG     ADAHQLS        1     0
GCGGATGCTCATCCGACGTTT     ADAHPTF        1     0
GCGGATGCTCATCCTAGGTCT     ADAHPRS        1     0
GCGGATGCTCATCCTTCTTCT     ADAHPSS        1     0
GCGGATGCTCATCGGCCAGCG     ADAHRPA        1     0
GCGGATGCTCATCGTCCTCCT     ADAHRPP        1     0
GCGGATGCTCATGATGCTGAT     ADAHDAD        1     0
GCGGATGCTCATGGGATTCTT     ADAHGIL        1     0
GCGGATGCTCATGGTAAGGTG     ADAHGKV        1     0
GCGGATGCTCATGGTCTGCTG     ADAHGLL        1     0
GCGGATGCTCATGTGCGGGTT     ADAHVRV        1     0
GCGGATGCTCATGTGGCTCTT     ADAHVAL        1     0
GCGGATGCTCATTCGTCTCCT     ADAHSSP        1     0
GCGGATGCTCCGACGTCTCAG     ADAPTSQ        1     0
GCGGATGCTCCGGATTTTTAT     ADAPDFY        1     0
GCGGATGCTCCGGTGATTACG     ADAPVIT        1     0
GCGGATGCTCCGTATCCGACT     ADAPYPT        1     0
GCGGATGCTCCGTTGCATCTT     ADAPLHL        1     0
GCGGATGCTCCTAAGCCTTTT     ADAPKPF        1     0
GCGGATGCTCCTAATCTGGAT     ADAPNLD        1     0
GCGGATGCTCCTACTCCGACG     ADAPTPT        1     0
GCGGATGCTCCTAGGCCTATG     ADAPRPM        1     0
GCGGATGCTCCTCATACTACT     ADAPHTT        1     0
GCGGATGCTCCTCCGATGACG     ADAPPMT        1     0
GCGGATGCTCCTCCGGTGCCT     ADAPPVP        1     0
GCGGATGCTCCTCCTCTTTCG     ADAPPLS        1     0
GCGGATGCTCCTCTGCATGCT     ADAPLHA        1     0
GCGGATGCTCCTCTGCGTCTT     ADAPLRL        1     0
GCGGATGCTCCTCTTACGCCG     ADAPLTP        1     0
GCGGATGCTCCTGAGCCTGCG     ADAPEPA        1     0
GCGGATGCTCCTGATACGACG     ADAPDTT        1     0
GCGGATGCTCCTGCGCTTTCG     ADAPALS        1     0
GCGGATGCTCCTGCTAAGCCT     ADAPAKP        1     0
GCGGATGCTCCTGCTATTCTT     ADAPAIL        1     0
GCGGATGCTCCTTATCGGGTG     ADAPYRV        1     0
GCGGATGCTCCTTGTAAGTGT     ADAPCKC        1     0
GCGGATGCTCGGATTGAGGGG     ADARIEG        1     0
GCGGATGCTCGGCCTAGTAAT     ADARPSN        1     0
GCGGATGCTCGGCCTATGTCT     ADARPMS        1     0
GCGGATGCTCGGGATTATGTG     ADARDYV        1     0
GCGGATGCTCGGTATCGTCCT     ADARYRP        1     0
GCGGATGCTCGGTCGATGAAT     ADARSMN        1     0
GCGGATGCTCGTACGGTTATG     ADARTVM        1     0
GCGGATGCTCGTACTTGTTCG     ADARTCS        1     0
GCGGATGCTCGTATGACTGAT     ADARMTD        1     0
GCGGATGCTCGTCCGAATCGG     ADARPNR        1     0
GCGGATGCTCGTCCGTCTTAT     ADARPSY        1     0
GCGGATGCTCGTCCTCCTATG     ADARPPM        1     0
GCGGATGCTCGTCGGTTGGGT     ADARRLG        1     0
GCGGATGCTCGTCTGCCGAAT     ADARLPN        1     0
GCGGATGCTCGTCTGCCGGCG     ADARLPA        1     0
GCGGATGCTCGTCTTCCGCTT     ADARLPL        1     0
GCGGATGCTCGTGTGTTGGCG     ADARVLA        1     0
GCGGATGCTCGTTCTCGTGTG     ADARSRV        1     0
GCGGATGCTCGTTTTGAGCGG     ADARFER        1     0
GCGGATGCTCTCCCGTCGTCG     ADALPSS        1     0
GCGGATGCTCTGACGACTCCG     ADALTTP        1     0
GCGGATGCTCTGATGGATACT     ADALMDT        1     0
GCGGATGCTCTGATTACGCTT     ADALITL        1     0
GCGGATGCTCTGCGGTCTCCG     ADALRSP        1     0
GCGGATGCTCTGCGTCCGTAT     ADALRPY        1     0
GCGGATGCTCTGCGTCGTACT     ADALRRT        1     0
GCGGATGCTCTGCGTGGTAAT     ADALRGN        1     0
GCGGATGCTCTGCTGAAGTTT     ADALLKF        1     0
GCGGATGCTCTGCTGGATCCT     ADALLDP        1     0
GCGGATGCTCTGGATCTGCCT     ADALDLP        1     0
GCGGATGCTCTGGCGTCTGAG     ADALASE        1     0
GCGGATGCTCTGTATCTGGAT     ADALYLD        1     0
GCGGATGCTCTGTCTTCTCAT     ADALSSH        1     0
GCGGATGCTCTTAGTCAGTCT     ADALSQS        1     0
GCGGATGCTCTTATTCCTATG     ADALIPM        1     0
GCGGATGCTCTTCGTACGCAG     ADALRTQ        1     0
GCGGATGCTCTTGTTCTGCGT     ADALVLR        1     0
GCGGATGCTCTTTCTAATACG     ADALSNT        1     0
GCGGATGCTCTTTGGGTTGCT     ADALWVA        1     0
GCGGATGCTGAGAGGACTCTT     ADAERTL        1     0
GCGGATGCTGAGAGGCGTACT     ADAERRT        1     0
GCGGATGCTGAGCCGATGTAT     ADAEPMY        1     0
GCGGATGCTGAGCTTCTGCAT     ADAELLH        1     0
GCGGATGCTGATACGGAGAAT     ADADTEN        1     0
GCGGATGCTGATACGGTTCAT     ADADTVH        1     0
GCGGATGCTGATACGTCGAAT     ADADTSN        1     0
GCGGATGCTGATACTGGTGGG     ADADTGG        1     0
GCGGATGCTGATCCTGTGTTT     ADADPVF        1     0
GCGGATGCTGATCGTACTACT     ADADRTT        1     0
GCGGATGCTGATCTGATTCAT     ADADLIH        1     0
GCGGATGCTGATGAGTGTAGG     ADADECR        1     0
GCGGATGCTGATGCGTGGTGT     ADADAWC        1     0
GCGGATGCTGATGCTCCTCCT     ADADAPP        1     0
GCGGATGCTGATGCTGCTCCG     ADADAAP        1     0
GCGGATGCTGATTCGCTGCGG     ADADSLR        1     0
GCGGATGCTGCGACGAATTGG     ADAATNW        1     0
GCGGATGCTGCGATGTCGGTT     ADAAMSV        1     0
GCGGATGCTGCGCCGGCGGCT     ADAAPAA        1     0
GCGGATGCTGCGGAGCTGCAT     ADAAELH        1     0
GCGGATGCTGCGGAGTCTACT     ADAAEST        1     0
GCGGATGCTGCGTATACTAAG     ADAAYTK        1     0
GCGGATGCTGCGTCGCCGTTG     ADAASPL        1     0
GCGGATGCTGCGTGGCTGCCT     ADAAWLP        1     0
GCGGATGCTGCGTTTACGTAT     ADAAFTY        1     0
GCGGATGCTGCTACGTCTTGT     ADAATSC        1     0
GCGGATGCTGCTACGTTTTGT     ADAATFC        1     0
GCGGATGCTGCTACTCCTTTG     ADAATPL        1     0
GCGGATGCTGCTACTTGGCAG     ADAATWQ        1     0
GCGGATGCTGCTATGGTTGTG     ADAAMVV        1     0
GCGGATGCTGCTCCGGAGTTG     ADAAPEL        1     0
GCGGATGCTGCTCCTAGTTAT     ADAAPSY        1     0
GCGGATGCTGCTCGTCTGCCT     ADAARLP        1     0
GCGGATGCTGCTGCGAGGCTG     ADAAARL        1     0
GCGGATGCTGCTGCGTCTCCG     ADAAASP        1     0
GCGGATGCTGCTGCTCATACG     ADAAAHT        1     0
GCGGATGCTGCTTCTAATAGT     ADAASNS        1     0
GCGGATGCTGGGCAGGGGCTT     ADAGQGL        1     0
GCGGATGCTGGGCCTACTACG     ADAGPTT        1     0
GCGGATGCTGGGCCTGTTCCT     ADAGPVP        1     0
GCGGATGCTGGGCGGCTGAAT     ADAGRLN        1     0
GCGGATGCTGGGGCTGTGTCG     ADAGAVS        1     0
GCGGATGCTGGGGGTGTGCCT     ADAGGVP        1     0
GCGGATGCTGGGTATCAGAAT     ADAGYQN        1     0
GCGGATGCTGGGTCGCCTGCG     ADAGSPA        1     0
GCGGATGCTGGTACGCGTTTT     ADAGTRF        1     0
GCGGATGCTGGTACTGTGCAG     ADAGTVQ        1     0
GCGGATGCTGGTATGTCGTCG     ADAGMSS        1     0
GCGGATGCTGGTCGGCGTGAT     ADAGRRD        1     0
GCGGATGCTGGTCTGATGTCT     ADAGLMS        1     0
GCGGATGCTGGTCTGATTACG     ADAGLIT        1     0
GCGGATGCTGGTGCGAGTCGG     ADAGASR        1     0
GCGGATGCTGGTGCTAAGGGT     ADAGAKG        1     0
GCGGATGCTGGTGTGCAGAAG     ADAGVQK        1     0
GCGGATGCTGGTTTTGGGACG     ADAGFGT        1     0
GCGGATGCTGTGCAGGATGCG     ADAVQDA        1     0
GCGGATGCTGTGCCGCGTCAG     ADAVPRQ        1     0
GCGGATGCTGTGCGGTTGTCT     ADAVRLS        1     0
GCGGATGCTGTTCAGCCTTCT     ADAVQPS        1     0
GCGGATGCTGTTCCTCGGACG     ADAVPRT        1     0
GCGGATGCTGTTCCTCGTGGT     ADAVPRG        1     0
GCGGATGCTGTTCCTCTTCAT     ADAVPLH        1     0
GCGGATGCTGTTCGGTCTCCT     ADAVRSP        1     0
GCGGATGCTGTTGATAGGTTT     ADAVDRF        1     0
GCGGATGCTGTTGTTCAGAGT     ADAVVQS        1     0
GCGGATGCTTAGACTTCGGCG     ADAQTSA        1     0
GCGGATGCTTAGATGCCGGCT     ADAQMPA        1     0
GCGGATGCTTAGGTGCCTCTG     ADAQVPL        1     0
GCGGATGCTTATATGAGTACG     ADAYMST        1     0
GCGGATGCTTATCATCGGATG     ADAYHRM        1     0
GCGGATGCTTATCCTCCGACT     ADAYPPT        1     0
GCGGATGCTTATGAGCTTCAT     ADAYELH        1     0
GCGGATGCTTCGACGATTTCG     ADASTIS        1     0
GCGGATGCTTCGACGCCTTCT     ADASTPS        1     0
GCGGATGCTTCGAGGCTTGCT     ADASRLA        1     0
GCGGATGCTTCGATGATGGAG     ADASMME        1     0
GCGGATGCTTCGATTAGTCTT     ADASISL        1     0
GCGGATGCTTCGATTCATACT     ADASIHT        1     0
GCGGATGCTTCGCCGCTGCCG     ADASPLP        1     0
GCGGATGCTTCGTAGAATCTT     ADASQNL        1     0
GCGGATGCTTCGTCGCCTTTT     ADASSPF        1     0
GCGGATGCTTCGTCTGAGCTG     ADASSEL        1     0
GCGGATGCTTCTCAGTCTATG     ADASQSM        1     0
GCGGATGCTTCTCGTCAGGCT     ADASRQA        1     0
GCGGATGCTTGGAATGATTCT     ADAWNDS        1     0
GCGGATGCTTGGCATATTGCG     ADAWHIA        1     0
GCGGATGCTTGGCCGTGGGGG     ADAWPWG        1     0
GCGGATGCTTGGCGTCGTGGG     ADAWRRG        1     0
GCGGATGCTTGGCGTGCTCGT     ADAWRAR        1     0
GCGGATGCTTGGTCGAGGAAG     ADAWSRK        1     0
GCGGATGCTTGGTCTTCTATG     ADAWSSM        1     0
GCGGATGCTTGTCTGTATGCT     ADACLYA        1     0
GCGGATGCTTGTGGGCTTCCT     ADACGLP        1     0
GCGGATGCTTGTGTTTCTCAG     ADACVSQ        1     0
GCGGATGCTTGTTATCGGTCG     ADACYRS        1     0
GCGGATGCTTTGACTAAGAGT     ADALTKS        1     0
GCGGATGCTTTGCTGACTGTT     ADALLTV        1     0
GCGGATGCTTTGCTTCAGCTT     ADALLQL        1     0
GCGGATGCTTTGTGGCATCGG     ADALWHR        1     0
GCGGATGCTTTGTTGGGGCCT     ADALLGP        1     0
GCGGATGCTTTTAGGCCTCGT     ADAFRPR        1     0
GCGGATGCTTTTCCTCGGCCT     ADAFPRP        1     0
GCGGATGCTTTTTCGCGGTCT     ADAFSRS        1     0
GCGGATGGGAAGAATTATCGT     ADGKNYR        1     0
GCGGATGGGAAGACGCTGACG     ADGKTLT        1     0
GCGGATGGGAAGACTTCGCCT     ADGKTSP        1     0
GCGGATGGGAAGAGGCTTTCT     ADGKRLS        1     0
GCGGATGGGAAGAGTCCGACT     ADGKSPT        1     0
GCGGATGGGAAGATGGCTATT     ADGKMAI        1     0
GCGGATGGGAAGCAGCCTTCG     ADGKQPS        1     0
GCGGATGGGAAGCCGGAGTCG     ADGKPES        1     0
GCGGATGGGAAGTGGCCTTTG     ADGKWPL        1     0
GCGGATGGGAATAAGATTTGG     ADGNKIW        1     0
GCGGATGGGAATAAGCGTTAT     ADGNKRY        1     0
GCGGATGGGAATATTACGCTT     ADGNITL        1     0
GCGGATGGGAATCATCAGCCT     ADGNHQP        1     0
GCGGATGGGAATCGTCCTTGT     ADGNRPC        1     0
GCGGATGGGAATTTGGCGTCG     ADGNLAS        1     0
GCGGATGGGACGACGGATTTG     ADGTTDL        1     0
GCGGATGGGACGCCGACTTTG     ADGTPTL        1     0
GCGGATGGGACGCGTCTTTGG     ADGTRLW        1     0
GCGGATGGGACGCTTACTATG     ADGTLTM        1     0
GCGGATGGGACGGCTTATAAT     ADGTAYN        1     0
GCGGATGGGACGTCGGCTTAT     ADGTSAY        1     0
GCGGATGGGACGTCTATGCCG     ADGTSMP        1     0
GCGGATGGGACGTTGAGTCTT     ADGTLSL        1     0
GCGGATGGGACTAATCAGCAG     ADGTNQQ        1     0
GCGGATGGGACTACTACTGAG     ADGTTTE        1     0
GCGGATGGGACTCAGAGGTTG     ADGTQRL        1     0
GCGGATGGGACTCCGCGGGGT     ADGTPRG        1     0
GCGGATGGGACTCCGGCTGCT     ADGTPAA        1     0
GCGGATGGGACTCGTCATGCT     ADGTRHA        1     0
GCGGATGGGACTCGTTCTGTG     ADGTRSV        1     0
GCGGATGGGACTCTTACGTTT     ADGTLTF        1     0
GCGGATGGGACTCTTCAGGTG     ADGTLQV        1     0
GCGGATGGGACTGGTTGGAAT     ADGTGWN        1     0
GCGGATGGGAGGCCTGCGGTG     ADGRPAV        1     0
GCGGATGGGAGGCTGAGGATG     ADGRLRM        1     0
GCGGATGGGAGGTATATTCCT     ADGRYIP        1     0
GCGGATGGGAGTACGATGCGG     ADGSTMR        1     0
GCGGATGGGAGTCTGAGTCTT     ADGSLSL        1     0
GCGGATGGGAGTTCGCCGCTG     ADGSSPL        1     0
GCGGATGGGATGCCTCCTGCG     ADGMPPA        1     0
GCGGATGGGATGCGTTCTAGT     ADGMRSS        1     0
GCGGATGGGATGCTGCCTAAG     ADGMLPK        1     0
GCGGATGGGATGGGTGGGCCT     ADGMGGP        1     0
GCGGATGGGATTAAGCGTTCT     ADGIKRS        1     0
GCGGATGGGATTACGCGGCTG     ADGITRL        1     0
GCGGATGGGATTCTGCGGACG     ADGILRT        1     0
GCGGATGGGATTTCGGGTCTG     ADGISGL        1     0
GCGGATGGGATTTTGGAGAGT     ADGILES        1     0
GCGGATGGGCAGATGATGGTT     ADGQMMV        1     0
GCGGATGGGCAGATTCTGCAG     ADGQILQ        1     0
GCGGATGGGCAGCAGCATTAG     ADGQQHQ        1     0
GCGGATGGGCAGCCTAAGACT     ADGQPKT        1     0
GCGGATGGGCAGCCTCCGGAG     ADGQPPE        1     0
GCGGATGGGCAGCGGCTGATT     ADGQRLI        1     0
GCGGATGGGCAGCGGTTTTCG     ADGQRFS        1     0
GCGGATGGGCAGCTGAATCGA     ADGQLNR        1     0
GCGGATGGGCAGGTTGATTTG     ADGQVDL        1     0
GCGGATGGGCAGTGGATTCAT     ADGQWIH        1     0
GCGGATGGGCATAAGCTGCGG     ADGHKLR        1     0
GCGGATGGGCATAAGTTGTCT     ADGHKLS        1     0
GCGGATGGGCATATGCCTATT     ADGHMPI        1     0
GCGGATGGGCATCAGCATAAG     ADGHQHK        1     0
GCGGATGGGCATCCGAGTCTT     ADGHPSL        1     0
GCGGATGGGCATCGTCCTGAG     ADGHRPE        1     0
GCGGATGGGCATGCGGTGTGT     ADGHAVC        1     0
GCGGATGGGCATGGGATGCCT     ADGHGMP        1     0
GCGGATGGGCATGTTACGTTG     ADGHVTL        1     0
GCGGATGGGCATGTTCCGGAT     ADGHVPD        1     0
GCGGATGGGCATTGTAAGTTT     ADGHCKF        1     0
GCGGATGGGCATTTTATGAAG     ADGHFMK        1     0
GCGGATGGGCCAGCGCTGTCT     ADGPALS        1     0
GCGGATGGGCCGACGACTCCA     ADGPTTP        1     0
GCGGATGGGCCGACTCTTACG     ADGPTLT        1     0
GCGGATGGGCCGAGGATTCCT     ADGPRIP        1     0
GCGGATGGGCCGCTTCAGCGT     ADGPLQR        1     0
GCGGATGGGCCGGATCTTCTG     ADGPDLL        1     0
GCGGATGGGCCGGATGCGTCG     ADGPDAS        1     0
GCGGATGGGCCGGTGCTTCTT     ADGPVLL        1     0
GCGGATGGGCCGGTTCCGAAT     ADGPVPN        1     0
GCGGATGGGCCGTCTATTACT     ADGPSIT        1     0
GCGGATGGGCCGTGGACGGAT     ADGPWTD        1     0
GCGGATGGGCCGTTGTATCAG     ADGPLYQ        1     0
GCGGATGGGCCTAAGTGGCTG     ADGPKWL        1     0
GCGGATGGGCCTAATTGGTCG     ADGPNWS        1     0
GCGGATGGGCCTATTCCTCCG     ADGPIPP        1     0
GCGGATGGGCCTCATACTAGT     ADGPHTS        1     0
GCGGATGGGCCTCATTTGTCT     ADGPHLS        1     0
GCGGATGGGCCTCTGGTTGTT     ADGPLVV        1     0
GCGGATGGGCCTCTTCCTCCG     ADGPLPP        1     0
GCGGATGGGCCTGAGGCGAGG     ADGPEAR        1     0
GCGGATGGGCCTGAGGTTCAG     ADGPEVQ        1     0
GCGGATGGGCCTGCGATGATG     ADGPAMM        1     0
GCGGATGGGCCTGGTCGTACT     ADGPGRT        1     0
GCGGATGGGCCTTATCCTTGG     ADGPYPW        1     0
GCGGATGGGCCTTCTACGAGT     ADGPSTS        1     0
GCGGATGGGCCTTTGTTTATT     ADGPLFI        1     0
GCGGATGGGCGGACTCAGGGG     ADGRTQG        1     0
GCGGATGGGCGGCCTTATAAT     ADGRPYN        1     0
GCGGATGGGCGGCTTCAGCAG     ADGRLQQ        1     0
GCGGATGGGCGGGCTCTGTGT     ADGRALC        1     0
GCGGATGGGCGGGGGGCGCTG     ADGRGAL        1     0
GCGGATGGGCGGGGGTCTATT     ADGRGSI        1     0
GCGGATGGGCGGGTGGAGCTT     ADGRVEL        1     0
GCGGATGGGCGGTCTATTAAG     ADGRSIK        1     0
GCGGATGGGCGTACGATGACT     ADGRTMT        1     0
GCGGATGGGCGTACTGCGGCG     ADGRTAA        1     0
GCGGATGGGCGTATGACTCAT     ADGRMTH        1     0
GCGGATGGGCGTCCGGCGGAG     ADGRPAE        1     0
GCGGATGGGCGTCGTGATTCG     ADGRRDS        1     0
GCGGATGGGCGTCGTGCTCCT     ADGRRAP        1     0
GCGGATGGGCGTGCGGTTGCT     ADGRAVA        1     0
GCGGATGGGCGTTAGATGTAT     ADGRQMY        1     0
GCGGATGGGCGTTCTTGGGAT     ADGRSWD        1     0
GCGGATGGGCTGAAGGTTCCG     ADGLKVP        1     0
GCGGATGGGCTGACTATTAAT     ADGLTIN        1     0
GCGGATGGGCTGACTCAGCCG     ADGLTQP        1     0
GCGGATGGGCTGCAGATTCTG     ADGLQIL        1     0
GCGGATGGGCTGCCGAATGTT     ADGLPNV        1     0
GCGGATGGGCTGCCGACTACT     ADGLPTT        1     0
GCGGATGGGCTGCCTTCTTCT     ADGLPSS        1     0
GCGGATGGGCTGCTGAGTCCT     ADGLLSP        1     0
GCGGATGGGCTGGATGTTCAG     ADGLDVQ        1     0
GCGGATGGGCTGGCGGCGGTT     ADGLAAV        1     0
GCGGATGGGCTGGCGTGTTCG     ADGLACS        1     0
GCGGATGGGCTGGCTGCGTAG     ADGLAAQ        1     0
GCGGATGGGCTGTTGCGTATG     ADGLLRM        1     0
GCGGATGGGCTTCCGTCGAAG     ADGLPSK        1     0
GCGGATGGGCTTCCTCCTCCG     ADGLPPP        1     0
GCGGATGGGCTTGCTATGATG     ADGLAMM        1     0
GCGGATGGGCTTGCTTATTTT     ADGLAYF        1     0
GCGGATGGGCTTTATAGTGAT     ADGLYSD        1     0
GCGGATGGGCTTTGTAATGCG     ADGLCNA        1     0
GCGGATGGGCTTTTGCCTATG     ADGLLPM        1     0
GCGGATGGGGAAAGTACGACG     ADGESTT        1     0
GCGGATGGGGAGATGGCGCCG     ADGEMAP        1     0
GCGGATGGGGAGCGGCCTCCT     ADGERPP        1     0
GCGGATGGGGAGCTGCTTTCT     ADGELLS        1     0
GCGGATGGGGATACGACTCTT     ADGDTTL        1     0
GCGGATGGGGATCATTGGTCT     ADGDHWS        1     0
GCGGATGGGGATCCTGTTTAT     ADGDPVY        1     0
GCGGATGGGGATCGGAAGCAT     ADGDRKH        1     0
GCGGATGGGGATGGTTGGCTG     ADGDGWL        1     0
GCGGATGGGGATGGTTTGGTT     ADGDGLV        1     0
GCGGATGGGGATTAGACTTCG     ADGDQTS        1     0
GCGGATGGGGATTTGTCTTAT     ADGDLSY        1     0
GCGGATGGGGCGACTCCGTTG     ADGATPL        1     0
GCGGATGGGGCGCCGTGTCGG     ADGAPCR        1     0
GCGGATGGGGCGCGTGTGCCT     ADGARVP        1     0
GCGGATGGGGCGGGGACTGTG     ADGAGTV        1     0
GCGGATGGGGCGGTGCCGAAG     ADGAVPK        1     0
GCGGATGGGGCGTATCCTTTG     ADGAYPL        1     0
GCGGATGGGGCGTCTATGATG     ADGASMM        1     0
GCGGATGGGGCTGGGAATTCT     ADGAGNS        1     0
GCGGATGGGGCTTATTCGGAT     ADGAYSD        1     0
GCGGATGGGGCTTCTACTTTG     ADGASTL        1     0
GCGGATGGGGCTTTGGATGAT     ADGALDD        1     0
GCGGATGGGGGGACGCATGGA     ADGGTHG        1     0
GCGGATGGGGGGCCTCGGCGG     ADGGPRR        1     0
GCGGATGGGGGGCGGAATTTT     ADGGRNF        1     0
GCGGATGGGGGTAAGGCGGTT     ADGGKAV        1     0
GCGGATGGGGGTCCGCCGAAG     ADGGPPK        1     0
GCGGATGGGGGTCGTCGTGCT     ADGGRRA        1     0
GCGGATGGGGGTGGTACTCAT     ADGGGTH        1     0
GCGGATGGGGTGCATCGTACG     ADGVHRT        1     0
GCGGATGGGGTGTATAAGACT     ADGVYKT        1     0
GCGGATGGGGTTGATGCGGCT     ADGVDAA        1     0
GCGGATGGGGTTTCTGAGTTG     ADGVSEL        1     0
GCGGATGGGTAGAGGTTGCGG     ADGQRLR        1     0
GCGGATGGGTAGCTGACGACT     ADGQLTT        1     0
GCGGATGGGTATATTGGGTAT     ADGYIGY        1     0
GCGGATGGGTATCCTAGTCCT     ADGYPSP        1     0
GCGGATGGGTATCTGCTGGCT     ADGYLLA        1     0
GCGGATGGGTATGCGGGTAGG     ADGYAGR        1     0
GCGGATGGGTATGCTGCTGCT     ADGYAAA        1     0
GCGGATGGGTCGACGTATTCT     ADGSTYS        1     0
GCGGATGGGTCGAGGCTGGGG     ADGSRLG        1     0
GCGGATGGGTCGCATACTTTG     ADGSHTL        1     0
GCGGATGGGTCGCCGGCTACT     ADGSPAT        1     0
GCGGATGGGTCGCCTGCTCTG     ADGSPAL        1     0
GCGGATGGGTCGCCTTATCGT     ADGSPYR        1     0
GCGGATGGGTCGGCGCTTACT     ADGSALT        1     0
GCGGATGGGTCGGCGGCGCAT     ADGSAAH        1     0
GCGGATGGGTCGTAGGTTCTT     ADGSQVL        1     0
GCGGATGGGTCGTCGGTGCGT     ADGSSVR        1     0
GCGGATGGGTCGTCTCTTCCT     ADGSSLP        1     0
GCGGATGGGTCGTTGCCTAAT     ADGSLPN        1     0
GCGGATGGGTCTACTCCTCAG     ADGSTPQ        1     0
GCGGATGGGTCTCCGAGTCAG     ADGSPSQ        1     0
GCGGATGGGTCTCCTGCTTAT     ADGSPAY        1     0
GCGGATGGGTCTCGTAAGTTG     ADGSRKL        1     0
GCGGATGGGTCTCTGGCTCTT     ADGSLAL        1     0
GCGGATGGGTCTGCTGAGGCG     ADGSAEA        1     0
GCGGATGGGTCTGCTTATCGT     ADGSAYR        1     0
GCGGATGGGTCTGGGGATTTT     ADGSGDF        1     0
GCGGATGGGTCTTCGATGCGG     ADGSSMR        1     0
GCGGATGGGTCTTCTTCTGGT     ADGSSSG        1     0
GCGGATGGGTCTTTGATGGCT     ADGSLMA        1     0
GCGGATGGGTGGACGCCTTTA     ADGWTPL        1     0
GCGGATGGGTGGACTACGGCG     ADGWTTA        1     0
GCGGATGGGTGGTCTTCTCAG     ADGWSSQ        1     0
GCGGATGGGTGTGAGGCTCCT     ADGCEAP        1     0
GCGGATGGGTGTGCTGGGAAT     ADGCAGN        1     0
GCGGATGGGTTGATGCCTCCG     ADGLMPP        1     0
GCGGATGGGTTGCAGTCTACT     ADGLQST        1     0
GCGGATGGGTTGCCTGCTCTG     ADGLPAL        1     0
GCGGATGGGTTGGATTCGCTG     ADGLDSL        1     0
GCGGATGGGTTGTGGACGTAT     ADGLWTY        1     0
GCGGATGGGTTTCCTGCGCAT     ADGFPAH        1     0
GCGGATGGGTTTCCTTTGAGT     ADGFPLS        1     0
GCGGATGGGTTTGCTCCGCGT     ADGFAPR        1     0
GCGGATGGTAAGAAGGCGCCT     ADGKKAP        1     0
GCGGATGGTAAGATTCCTCTT     ADGKIPL        1     0
GCGGATGGTAAGCGGGCTGAT     ADGKRAD        1     0
GCGGATGGTAAGCTTCTTCCG     ADGKLLP        1     0
GCGGATGGTAAGGCTGATCTG     ADGKADL        1     0
GCGGATGGTAAGTCTTCGCGG     ADGKSSR        1     0
GCGGATGGTAAGTTTCTTGGT     ADGKFLG        1     0
GCGGATGGTAATACTCATTCG     ADGNTHS        1     0
GCGGATGGTAATATGGATCGT     ADGNMDR        1     0
GCGGATGGTAATCGTACGCAG     ADGNRTQ        1     0
GCGGATGGTAATGCGCCTGCG     ADGNAPA        1     0
GCGGATGGTAATGGGGGTAGT     ADGNGGS        1     0
GCGGATGGTAATTCGCAGATG     ADGNSQM        1     0
GCGGATGGTACGAATACGATG     ADGTNTM        1     0
GCGGATGGTACGACTCGGCGT     ADGTTRR        1     0
GCGGATGGTACGAGGATTAAG     ADGTRIK        1     0
GCGGATGGTACGAGGCCTCAG     ADGTRPQ        1     0
GCGGATGGTACGATTCTTTCT     ADGTILS        1     0
GCGGATGGTACGCATAATCGG     ADGTHNR        1     0
GCGGATGGTACGCATACTAGT     ADGTHTS        1     0
GCGGATGGTACGCATATGACG     ADGTHMT        1     0
GCGGATGGTACGCATTCTCTG     ADGTHSL        1     0
GCGGATGGTACGCCGCGGCCT     ADGTPRP        1     0
GCGGATGGTACGCCTATGTTG     ADGTPML        1     0
GCGGATGGTACGCGGCCTATG     ADGTRPM        1     0
GCGGATGGTACGGCTCAGATG     ADGTAQM        1     0
GCGGATGGTACGTATAGTCAT     ADGTYSH        1     0
GCGGATGGTACGTTGCGTCAT     ADGTLRH        1     0
GCGGATGGTACTCCGTCTATG     ADGTPSM        1     0
GCGGATGGTACTCCTATGACT     ADGTPMT        1     0
GCGGATGGTACTCGTCAGTAT     ADGTRQY        1     0
GCGGATGGTACTCGTGATGAG     ADGTRDE        1     0
GCGGATGGTACTGGTCGTACT     ADGTGRT        1     0
GCGGATGGTACTTTGCGGGTG     ADGTLRV        1     0
GCGGATGGTACTTTTATTAAG     ADGTFIK        1     0
GCGGATGGTAGGCCTACGTGC     ADGRPTC        1     0
GCGGATGGTAGGGCTATGTCG     ADGRAMS        1     0
GCGGATGGTAGGTGGCATGTT     ADGRWHV        1     0
GCGGATGGTAGTAATTCGTGG     ADGSNSW        1     0
GCGGATGGTAGTCCGACTCCT     ADGSPTP        1     0
GCGGATGGTATGAGGACTGGG     ADGMRTG        1     0
GCGGATGGTATGCATGCGGAG     ADGMHAE        1     0
GCGGATGGTATGCGTCCTACT     ADGMRPT        1     0
GCGGATGGTATGCGTTATCAT     ADGMRYH        1     0
GCGGATGGTATGCTTCGGGTG     ADGMLRV        1     0
GCGGATGGTATGGCGGCTCTG     ADGMAAL        1     0
GCGGATGGTATGGCTAGGAAG     ADGMARK        1     0
GCGGATGGTATGGTGCGTCAT     ADGMVRH        1     0
GCGGATGGTATGTATCTGCAT     ADGMYLH        1     0
GCGGATGGTATTACTAGGTCT     ADGITRS        1     0
GCGGATGGTATTAGGTTGGAT     ADGIRLD        1     0
GCGGATGGTATTATGGTGATG     ADGIMVM        1     0
GCGGATGGTATTCCTGCTTAT     ADGIPAY        1     0
GCGGATGGTATTCGGCCTCCC     ADGIRPP        1     0
GCGGATGGTATTGCGGCGCAT     ADGIAAH        1     0
GCGGATGGTATTGTGCAGCTT     ADGIVQL        1     0
GCGGATGGTCAGACGCGGTTG     ADGQTRL        1     0
GCGGATGGTCAGACGTCGTCG     ADGQTSS        1     0
GCGGATGGTCAGATTGATTTG     ADGQIDL        1     0
GCGGATGGTCAGCCTAATATT     ADGQPNI        1     0
GCGGATGGTCAGCCTACTGCT     ADGQPTA        1     0
GCGGATGGTCAGCGTCCGCCG     ADGQRPP        1     0
GCGGATGGTCAGCTGAATAGT     ADGQLNS        1     0
GCGGATGGTCAGCTGCATTTG     ADGQLHL        1     0
GCGGATGGTCAGCTTAGTCAG     ADGQLSQ        1     0
GCGGATGGTCAGCTTTCGAAG     ADGQLSK        1     0
GCGGATGGTCAGGCGCATGCT     ADGQAHA        1     0
GCGGATGGTCAGTATCATGGG     ADGQYHG        1     0
GCGGATGGTCAGTCTTGGACT     ADGQSWT        1     0
GCGGATGGTCATCAGCCTCGT     ADGHQPR        1     0
GCGGATGGTCATCCTATTTCG     ADGHPIS        1     0
GCGGATGGTCATGCGATTGCG     ADGHAIA        1     0
GCGGATGGTCATTCGCGGACT     ADGHSRT        1     0
GCGGATGGTCATTTTTCGCCG     ADGHFSP        1     0
GCGGATGGTCCGATTACGACT     ADGPITT        1     0
GCGGATGGTCCGATTTCGAGG     ADGPISR        1     0
GCGGATGGTCCGCCGTTGCCT     ADGPPLP        1     0
GCGGATGGTCCGCCTTATATG     ADGPPYM        1     0
GCGGATGGTCCGCTGGGTCGG     ADGPLGR        1     0
GCGGATGGTCCGTATGCTCAT     ADGPYAH        1     0
GCGGATGGTCCGTCTCGTGCG     ADGPSRA        1     0
GCGGATGGTCCGTGGCAGCTG     ADGPWQL        1     0
GCGGATGGTCCGTGGCAGTTG     ADGPWQL        1     0
GCGGATGGTCCGTTGACTTCT     ADGPLTS        1     0
GCGGATGGTCCGTTGCCGAGT     ADGPLPS        1     0
GCGGATGGTCCTAATCGGGAG     ADGPNRE        1     0
GCGGATGGTCCTACGCCTTGT     ADGPTPC        1     0
GCGGATGGTCCTACTTCTGTT     ADGPTSV        1     0
GCGGATGGTCCTCGGATGTAT     ADGPRMY        1     0
GCGGATGGTCCTCGGCGTCCT     ADGPRRP        1     0
GCGGATGGTCCTCTGCAGTTT     ADGPLQF        1     0
GCGGATGGTCCTCTGCGGCCT     ADGPLRP        1     0
GCGGATGGTCCTGCGCATCCG     ADGPAHP        1     0
GCGGATGGTCCTGCTCTTGCG     ADGPALA        1     0
GCGGATGGTCCTGTGCTTCCT     ADGPVLP        1     0
GCGGATGGTCCTTCGCCAACG     ADGPSPT        1     0
GCGGATGGTCCTTGTTCTCGT     ADGPCSR        1     0
GCGGATGGTCGGACTCCTCCG     ADGRTPP        1     0
GCGGATGGTCGGCCTGGTCAT     ADGRPGH        1     0
GCGGATGGTCGGCTGGCTTGG     ADGRLAW        1     0
GCGGATGGTCGGGCGCTTCCG     ADGRALP        1     0
GCGGATGGTCGGGCTGCGCAG     ADGRAAQ        1     0
GCGGATGGTCGGGCTGTGTTG     ADGRAVL        1     0
GCGGATGGTCGGGGTAATCCT     ADGRGNP        1     0
GCGGATGGTCGTAATCCTGTT     ADGRNPV        1     0
GCGGATGGTCGTCAGTTTCTT     ADGRQFL        1     0
GCGGATGGTCGTCTTCTTATG     ADGRLLM        1     0
GCGGATGGTCGTGTGCCTACT     ADGRVPT        1     0
GCGGATGGTCGTTCGAATCCT     ADGRSNP        1     0
GCGGATGGTCTGCAGCGGCCT     ADGLQRP        1     0
GCGGATGGTCTGCATTAGAAT     ADGLHQN        1     0
GCGGATGGTCTGCCGAGTTTG     ADGLPSL        1     0
GCGGATGGTCTGCCTGTGCCG     ADGLPVP        1     0
GCGGATGGTCTGCTTGTGCAG     ADGLLVQ        1     0
GCGGATGGTCTGTATCAGACT     ADGLYQT        1     0
GCGGATGGTCTTATTCCTCGT     ADGLIPR        1     0
GCGGATGGTCTTCGGCAGCCT     ADGLRQP        1     0
GCGGATGGTCTTGATGATGTT     ADGLDDV        1     0
GCGGATGGTCTTGCGTGTATG     ADGLACM        1     0
GCGGATGGTCTTGGTACGGCT     ADGLGTA        1     0
GCGGATGGTCTTTATTCTGCT     ADGLYSA        1     0
GCGGATGGTGAGACTTGTCTT     ADGETCL        1     0
GCGGATGGTGATATGCCGCTT     ADGDMPL        1     0
GCGGATGGTGATCCGTGTCTT     ADGDPCL        1     0
GCGGATGGTGATCGGTGGGTT     ADGDRWV        1     0
GCGGATGGTGATCTGTATGAT     ADGDLYD        1     0
GCGGATGGTGATGAGCATTCT     ADGDEHS        1     0
GCGGATGGTGATTCGACTCAG     ADGDSTQ        1     0
GCGGATGGTGATTCGCATGAG     ADGDSHE        1     0
GCGGATGGTGATTGGACTTTG     ADGDWTL        1     0
GCGGATGGTGCGAAGATTCAT     ADGAKIH        1     0
GCGGATGGTGCGAAGTATCCG     ADGAKYP        1     0
GCGGATGGTGCGACGCCTGCG     ADGATPA        1     0
GCGGATGGTGCGACGCGGCAG     ADGATRQ        1     0
GCGGATGGTGCGAGTAGTTTG     ADGASSL        1     0
GCGGATGGTGCGAGTATTCCT     ADGASIP        1     0
GCGGATGGTGCGCCTGCTGTT     ADGAPAV        1     0
GCGGATGGTGCGGGGCAGTCT     ADGAGQS        1     0
GCGGATGGTGCGGTGTCGACG     ADGAVST        1     0
GCGGATGGTGCGTCTCCGTCG     ADGASPS        1     0
GCGGATGGTGCTAAGAATGTT     ADGAKNV        1     0
GCGGATGGTGCTAATAGGCAT     ADGANRH        1     0
GCGGATGGTGCTAATCTGCCT     ADGANLP        1     0
GCGGATGGTGCTACTCTTCCT     ADGATLP        1     0
GCGGATGGTGCTAGGTCTCCG     ADGARSP        1     0
GCGGATGGTGCTAGTTGTAAG     ADGASCK        1     0
GCGGATGGTGCTAGTTTGCTG     ADGASLL        1     0
GCGGATGGTGCTCAGAAGTCT     ADGAQKS        1     0
GCGGATGGTGCTCAGCCTCAG     ADGAQPQ        1     0
GCGGATGGTGCTCAGCTTGCG     ADGAQLA        1     0
GCGGATGGTGCTCAGGAGGAT     ADGAQED        1     0
GCGGATGGTGCTCCGTCGCCT     ADGAPSP        1     0
GCGGATGGTGCTCCTACGAAG     ADGAPTK        1     0
GCGGATGGTGCTCCTAGGTGG     ADGAPRW        1     0
GCGGATGGTGCTCCTCAGACT     ADGAPQT        1     0
GCGGATGGTGCTCCTTCTCCG     ADGAPSP        1     0
GCGGATGGTGCTCCTTTTCCT     ADGAPFP        1     0
GCGGATGGTGCTCTGCGGAAT     ADGALRN        1     0
GCGGATGGTGCTGAGCGTCCG     ADGAERP        1     0
GCGGATGGTGCTGCGGCTCTT     ADGAAAL        1     0
GCGGATGGTGCTGCTCTGTAG     ADGAALQ        1     0
GCGGATGGTGCTTCGATTACT     ADGASIT        1     0
GCGGATGGTGCTTTGACGTCG     ADGALTS        1     0
GCGGATGGTGGGCCTGCTCGG     ADGGPAR        1     0
GCGGATGGTGGGTATGTTCCG     ADGGYVP        1     0
GCGGATGGTGGGTCTCTTCCG     ADGGSLP        1     0
GCGGATGGTGGTCAGCCGCCG     ADGGQPP        1     0
GCGGATGGTGGTGGGGTGCTT     ADGGGVL        1     0
GCGGATGGTGTGAGTGGGGCT     ADGVSGA        1     0
GCGGATGGTGTGATGCCTATT     ADGVMPI        1     0
GCGGATGGTGTGCCGTATAAG     ADGVPYK        1     0
GCGGATGGTGTGTGGAATCAT     ADGVWNH        1     0
GCGGATGGTGTTACTGAGAAT     ADGVTEN        1     0
GCGGATGGTGTTCCGTGGCTG     ADGVPWL        1     0
GCGGATGGTGTTCCGTGTATT     ADGVPCI        1     0
GCGGATGGTGTTCGAAGGGCG     ADGVRRA        1     0
GCGGATGGTGTTGTGCGTAAG     ADGVVRK        1     0
GCGGATGGTTATATGTGGCCT     ADGYMWP        1     0
GCGGATGGTTATCGTGTGCGT     ADGYRVR        1     0
GCGGATGGTTATTATCATATG     ADGYYHM        1     0
GCGGATGGTTCGAAGGTGTCT     ADGSKVS        1     0
GCGGATGGTTCGCGGTTGTGG     ADGSRLW        1     0
GCGGATGGTTCGCGTTGGTGG     ADGSRWW        1     0
GCGGATGGTTCTCAGGATCAG     ADGSQDQ        1     0
GCGGATGGTTCTCCGTCGCCT     ADGSPSP        1     0
GCGGATGGTTCTGAGAGTGCT     ADGSESA        1     0
GCGGATGGTTCTGCGCCTCCT     ADGSAPP        1     0
GCGGATGGTTGGCCGCGGACT     ADGWPRT        1     0
GCGGATGGTTGTATTCGTTTT     ADGCIRF        1     0
GCGGATGGTTGTCCGACTGCT     ADGCPTA        1     0
GCGGATGGTTGTCCTCCTCGT     ADGCPPR        1     0
GCGGATGGTTGTGCGGGTTTG     ADGCAGL        1     0
GCGGATGGTTTGCGGCGTCTT     ADGLRRL        1     0
GCGGATGGTTTTCCGTCGTCT     ADGFPSS        1     0
GCGGATGGTTTTGTTCGGACG     ADGFVRT        1     0
GCGGATGGTTTTTTGCCTCCT     ADGFLPP        1     0
GCGGATGTGAAGACTGCGAAT     ADVKTAN        1     0
GCGGATGTGAAGATTCCTCAT     ADVKIPH        1     0
GCGGATGTGAAGCATCGTGTT     ADVKHRV        1     0
GCGGATGTGAAGCATGCTCTG     ADVKHAL        1     0
GCGGATGTGAAGCCTCCGTGG     ADVKPPW        1     0
GCGGATGTGAAGGCGGTTGAT     ADVKAVD        1     0
GCGGATGTGAAGGCGTCTCTT     ADVKASL        1     0
GCGGATGTGAAGGCTCTTAAT     ADVKALN        1     0
GCGGATGTGAAGGTGTCTACT     ADVKVST        1     0
GCGGATGTGAAGTATCTGTCG     ADVKYLS        1     0
GCGGATGTGAAGTTTACGCTT     ADVKFTL        1     0
GCGGATGTGAATACGAATACG     ADVNTNT        1     0
GCGGATGTGAATCATCGTTAT     ADVNHRY        1     0
GCGGATGTGAATCATTGGAGT     ADVNHWS        1     0
GCGGATGTGAATCCGCATTTG     ADVNPHL        1     0
GCGGATGTGAATGAGCTTCCG     ADVNELP        1     0
GCGGATGTGAATGCGCTGTCT     ADVNALS        1     0
GCGGATGTGAATGCGGTTAAT     ADVNAVN        1     0
GCGGATGTGAATGTGCCTCCG     ADVNVPP        1     0
GCGGATGTGAATTCGACTCCG     ADVNSTP        1     0
GCGGATGTGAATTCGCTGCCG     ADVNSLP        1     0
GCGGATGTGAATTTGTCGAAT     ADVNLSN        1     0
GCGGATGTGAATTTTCCTGCG     ADVNFPA        1     0
GCGGATGTGACGACTCATATG     ADVTTHM        1     0
GCGGATGTGACGAGGTCTGGT     ADVTRSG        1     0
GCGGATGTGACGCCTCGTATG     ADVTPRM        1     0
GCGGATGTGACGCTTACGCTG     ADVTLTL        1     0
GCGGATGTGACGGCGATTTAT     ADVTAIY        1     0
GCGGATGTGACGGTGCCGACG     ADVTVPT        1     0
GCGGATGTGACGTTGAAGCTT     ADVTLKL        1     0
GCGGATGTGACGTTTCCTAGT     ADVTFPS        1     0
GCGGATGTGACTAATGCTGAT     ADVTNAD        1     0
GCGGATGTGACTACTTATCAG     ADVTTYQ        1     0
GCGGATGTGACTAGGGGTCTG     ADVTRGL        1     0
GCGGATGTGACTAGTGTGCTG     ADVTSVL        1     0
GCGGATGTGACTCAGCTTCCT     ADVTQLP        1     0
GCGGATGTGACTCCGGGGCCT     ADVTPGP        1     0
GCGGATGTGACTGCTGTGTTT     ADVTAVF        1     0
GCGGATGTGACTGGGACTACT     ADVTGTT        1     0
GCGGATGTGACTTATCCTACG     ADVTYPT        1     0
GCGGATGTGACTTCGCCGGAT     ADVTSPD        1     0
GCGGATGTGACTTGGCATTAG     ADVTWHQ        1     0
GCGGATGTGAGGACTGCGAAT     ADVRTAN        1     0
GCGGATGTGAGGCCGCTTGAG     ADVRPLE        1     0
GCGGATGTGAGGTCGTTGCGT     ADVRSLR        1     0
GCGGATGTGAGGTGTCCGACG     ADVRCPT        1     0
GCGGATGTGAGTCCGGAGGAT     ADVSPED        1     0
GCGGATGTGAGTCGTGTTACT     ADVSRVT        1     0
GCGGATGTGAGTGCTACGTGG     ADVSATW        1     0
GCGGATGTGATGCCGTCGGAT     ADVMPSD        1     0
GCGGATGTGATGCGGCTGCGG     ADVMRLR        1     0
GCGGATGTGATGCGTTGGAAT     ADVMRWN        1     0
GCGGATGTGATGGCTAAGTTT     ADVMAKF        1     0
GCGGATGTGATGTGGCGGTCT     ADVMWRS        1     0
GCGGATGTGATTAGGCCTTCG     ADVIRPS        1     0
GCGGATGTGATTATTTCGTCG     ADVIISS        1     0
GCGGATGTGATTGGGCCTCCT     ADVIGPP        1     0
GCGGATGTGATTTCTCGTACT     ADVISRT        1     0
GCGGATGTGATTTGTCAGCCG     ADVICQP        1     0
GCGGATGTGCAGAAGACTGCT     ADVQKTA        1     0
GCGGATGTGCAGACGACGAAT     ADVQTTN        1     0
GCGGATGTGCAGCCGACTATG     ADVQPTM        1     0
GCGGATGTGCAGCCGCTGATG     ADVQPLM        1     0
GCGGATGTGCAGCCTCCTCGT     ADVQPPR        1     0
GCGGATGTGCAGCGTATTCTG     ADVQRIL        1     0
GCGGATGTGCAGCTGCCTCCT     ADVQLPP        1     0
GCGGATGTGCAGCTTACGTGG     ADVQLTW        1     0
GCGGATGTGCAGGAGCCTACG     ADVQEPT        1     0
GCGGATGTGCAGGCGCTGTTG     ADVQALL        1     0
GCGGATGTGCAGGCTGATTAT     ADVQADY        1     0
GCGGATGTGCAGTGTAGTTGG     ADVQCSW        1     0
GCGGATGTGCATAATCTGCCT     ADVHNLP        1     0
GCGGATGTGCATACTCCTACT     ADVHTPT        1     0
GCGGATGTGCATATGGCGCAG     ADVHMAQ        1     0
GCGGATGTGCATGAGAGTCAG     ADVHESQ        1     0
GCGGATGTGCATGAGCGTAGG     ADVHERR        1     0
GCGGATGTGCATGAGGGGGTT     ADVHEGV        1     0
GCGGATGTGCATGATGCGACT     ADVHDAT        1     0
GCGGATGTGCATGCTTTGTAT     ADVHALY        1     0
GCGGATGTGCATTCGCCTCCT     ADVHSPP        1     0
GCGGATGTGCATTCTCAGGAG     ADVHSQE        1     0
GCGGATGTGCCATTTGTGCGT     ADVPFVR        1     0
GCGGATGTGCCGATTAATACG     ADVPINT        1     0
GCGGATGTGCCGCCTTGGCAT     ADVPPWH        1     0
GCGGATGTGCCGCGGACTTCG     ADVPRTS        1     0
GCGGATGTGCCGCGTGATACT     ADVPRDT        1     0
GCGGATGTGCCGCTGCCGCAG     ADVPLPQ        1     0
GCGGATGTGCCGCTTCCTCGG     ADVPLPR        1     0
GCGGATGTGCCGGAGTCTCTG     ADVPESL        1     0
GCGGATGTGCCGGCTGAGATG     ADVPAEM        1     0
GCGGATGTGCCGGCTGTTCGT     ADVPAVR        1     0
GCGGATGTGCCGGGTATTCTT     ADVPGIL        1     0
GCGGATGTGCCGGTTCAGTTG     ADVPVQL        1     0
GCGGATGTGCCGTCGTCTTAT     ADVPSSY        1     0
GCGGATGTGCCGTCTCCTCAG     ADVPSPQ        1     0
GCGGATGTGCCGTGGCGTCAT     ADVPWRH        1     0
GCGGATGTGCCGTTGCCTCTG     ADVPLPL        1     0
GCGGATGTGCCGTTGGATAAT     ADVPLDN        1     0
GCGGATGTGCCTAAGAGTGGT     ADVPKSG        1     0
GCGGATGTGCCTACGCTTCCG     ADVPTLP        1     0
GCGGATGTGCCTAGGCAGCGG     ADVPRQR        1     0
GCGGATGTGCCTAGTCCTACT     ADVPSPT        1     0
GCGGATGTGCCTATGACGTAT     ADVPMTY        1     0
GCGGATGTGCCTATGCCGCTG     ADVPMPL        1     0
GCGGATGTGCCTATTTGTGAT     ADVPICD        1     0
GCGGATGTGCCTCAGGTGCGG     ADVPQVR        1     0
GCGGATGTGCCTCCTGTTCAT     ADVPPVH        1     0
GCGGATGTGCCTCGTTCTCAG     ADVPRSQ        1     0
GCGGATGTGCCTCTTACTCCG     ADVPLTP        1     0
GCGGATGTGCCTGATAAGACT     ADVPDKT        1     0
GCGGATGTGCCTGCGATTAGT     ADVPAIS        1     0
GCGGATGTGCCTGCGTATCCG     ADVPAYP        1     0
GCGGATGTGCCTGCTCTGCCT     ADVPALP        1     0
GCGGATGTGCCTGCTTATGAT     ADVPAYD        1     0
GCGGATGTGCCTGGGGCGCAT     ADVPGAH        1     0
GCGGATGTGCCTTTGCCTTCG     ADVPLPS        1     0
GCGGATGTGCGGACGCGTACG     ADVRTRT        1     0
GCGGATGTGCGGACTGTGGCT     ADVRTVA        1     0
GCGGATGTGCGGATGACGGAT     ADVRMTD        1     0
GCGGATGTGCGGATGGAGATT     ADVRMEI        1     0
GCGGATGTGCGGATGTGGCTT     ADVRMWL        1     0
GCGGATGTGCGGATTGATTTT     ADVRIDF        1     0
GCGGATGTGCGGCTGATTCTT     ADVRLIL        1     0
GCGGATGTGCGGGCGAAGCTT     ADVRAKL        1     0
GCGGATGTGCGGGTGCATCAT     ADVRVHH        1     0
GCGGATGTGCGGTCTACGCGG     ADVRSTR        1     0
GCGGATGTGCGGTTTGCGGTG     ADVRFAV        1     0
GCGGATGTGCGTAAGTCGCTT     ADVRKSL        1     0
GCGGATGTGCGTAGTATGTCT     ADVRSMS        1     0
GCGGATGTGCGTCCGGAGTCT     ADVRPES        1     0
GCGGATGTGCGTCCTCAGCCT     ADVRPQP        1     0
GCGGATGTGCGTCCTCCTCCG     ADVRPPP        1     0
GCGGATGTGCGTGATCGGGGT     ADVRDRG        1     0
GCGGATGTGCGTGGTTTTAAG     ADVRGFK        1     0
GCGGATGTGCGTTCTACGCCG     ADVRSTP        1     0
GCGGATGTGCTGACGTCGTTG     ADVLTSL        1     0
GCGGATGTGCTGACTAATTCG     ADVLTNS        1     0
GCGGATGTGCTGACTCATCGT     ADVLTHR        1     0
GCGGATGTGCTGACTCTGCGT     ADVLTLR        1     0
GCGGATGTGCTGCCGGGTCTG     ADVLPGL        1     0
GCGGATGTGCTGCCTTGGACT     ADVLPWT        1     0
GCGGATGTGCTGCTTTGGGTG     ADVLLWV        1     0
GCGGATGTGCTGGCGATTTCT     ADVLAIS        1     0
GCGGATGTGCTGGCTTGTCGG     ADVLACR        1     0
GCGGATGTGCTGGGGGCGCAT     ADVLGAH        1     0
GCGGATGTGCTGGTGGCTTAT     ADVLVAY        1     0
GCGGATGTGCTGGTGTATCAT     ADVLVYH        1     0
GCGGATGTGCTTACTCAGTAT     ADVLTQY        1     0
GCGGATGTGCTTATGAAGACT     ADVLMKT        1     0
GCGGATGTGCTTCAGCTTCGT     ADVLQLR        1     0
GCGGATGTGCTTCCTCGTCTT     ADVLPRL        1     0
GCGGATGTGCTTGAGGTGCCT     ADVLEVP        1     0
GCGGATGTGCTTTATCGTCCG     ADVLYRP        1     0
GCGGATGTGGAGACGACGCAG     ADVETTQ        1     0
GCGGATGTGGAGCCGCTTCCG     ADVEPLP        1     0
GCGGATGTGGAGCGTGCGCAT     ADVERAH        1     0
GCGGATGTGGAGCTGCCGTCT     ADVELPS        1     0
GCGGATGTGGAGCTGTATCGT     ADVELYR        1     0
GCGGATGTGGAGGCGACGTTT     ADVEATF        1     0
GCGGATGTGGAGGCGCTGCAT     ADVEALH        1     0
GCGGATGTGGAGGCTGATTGG     ADVEADW        1     0
GCGGATGTGGAGTCTCAGCGG     ADVESQR        1     0
GCGGATGTGGATACGATGCCG     ADVDTMP        1     0
GCGGATGTGGATACTCGTAAT     ADVDTRN        1     0
GCGGATGTGGATAGGGAGGTT     ADVDREV        1     0
GCGGATGTGGATATTCGTAAT     ADVDIRN        1     0
GCGGATGTGGATCCTTCGACG     ADVDPST        1     0
GCGGATGTGGATGCTAAGCGT     ADVDAKR        1     0
GCGGATGTGGATGCTTCGCAG     ADVDASQ        1     0
GCGGATGTGGATGGTGGTACT     ADVDGGT        1     0
GCGGATGTGGATGTGACGCAG     ADVDVTQ        1     0
GCGGATGTGGATTCTCCTGCT     ADVDSPA        1     0
GCGGATGTGGCGAATGCGAAG     ADVANAK        1     0
GCGGATGTGGCGAGGACGACG     ADVARTT        1     0
GCGGATGTGGCGCAGTGTCTT     ADVAQCL        1     0
GCGGATGTGGCGCATAAGTAT     ADVAHKY        1     0
GCGGATGTGGCGCCTGCTACT     ADVAPAT        1     0
GCGGATGTGGCGCTTCTTATG     ADVALLM        1     0
GCGGATGTGGCGCTTTCGCAT     ADVALSH        1     0
GCGGATGTGGCGGATTCTCTT     ADVADSL        1     0
GCGGATGTGGCGGCGCCGCTG     ADVAAPL        1     0
GCGGATGTGGCGGTGACTCCA     ADVAVTP        1     0
GCGGATGTGGCTAGGATGAGT     ADVARMS        1     0
GCGGATGTGGCTAGGTATCTG     ADVARYL        1     0
GCGGATGTGGCTAGTTCGAGG     ADVASSR        1     0
GCGGATGTGGCTATTAAGACG     ADVAIKT        1     0
GCGGATGTGGCTCATAGTCCT     ADVAHSP        1     0
GCGGATGTGGCTCATCTGCCG     ADVAHLP        1     0
GCGGATGTGGCTCGTCCTATG     ADVARPM        1     0
GCGGATGTGGCTCTGTATGCT     ADVALYA        1     0
GCGGATGTGGCTGCGGGGACG     ADVAAGT        1     0
GCGGATGTGGCTGCTGCGGCT     ADVAAAA        1     0
GCGGATGTGGCTGCTGCTCCT     ADVAAAP        1     0
GCGGATGTGGCTGTGCTTGTT     ADVAVLV        1     0
GCGGATGTGGCTTCGAGTCCG     ADVASSP        1     0
GCGGATGTGGGGAATCATCCT     ADVGNHP        1     0
GCGGATGTGGGGAGGATTTTT     ADVGRIF        1     0
GCGGATGTGGGGAGGGATTAT     ADVGRDY        1     0
GCGGATGTGGGGCATCGTACT     ADVGHRT        1     0
GCGGATGTGGGGCTGATTCTT     ADVGLIL        1     0
GCGGATGTGGGGGCGCAGCCG     ADVGAQP        1     0
GCGGATGTGGGGGCTTATGGT     ADVGAYG        1     0
GCGGATGTGGGGTCTACTATG     ADVGSTM        1     0
GCGGATGTGGGTAGTAAGCTT     ADVGSKL        1     0
GCGGATGTGGGTGCTGATCGG     ADVGADR        1     0
GCGGATGTGGGTTTTGCTTTT     ADVGFAF        1     0
GCGGATGTGGTGAATCCGTTT     ADVVNPF        1     0
GCGGATGTGGTGACGGCTGGT     ADVVTAG        1     0
GCGGATGTGGTGAGTGTGCCT     ADVVSVP        1     0
GCGGATGTGGTGCCGACGGTT     ADVVPTV        1     0
GCGGATGTGGTGCCTCTGGCG     ADVVPLA        1     0
GCGGATGTGGTGCTTAATGCG     ADVVLNA        1     0
GCGGATGTGGTGTTTCGTCCG     ADVVFRP        1     0
GCGGATGTGGTTAGTGCTAAG     ADVVSAK        1     0
GCGGATGTGGTTATGATTATT     ADVVMII        1     0
GCGGATGTGGTTATTCCGCCT     ADVVIPP        1     0
GCGGATGTGGTTCTTAATCTT     ADVVLNL        1     0
GCGGATGTGGTTGCTCAGCCT     ADVVAQP        1     0
GCGGATGTGTAGATGTCTCTT     ADVQMSL        1     0
GCGGATGTGTATAGGGATCCT     ADVYRDP        1     0
GCGGATGTGTATCAGATGTGT     ADVYQMC        1     0
GCGGATGTGTATCAGCATTCG     ADVYQHS        1     0
GCGGATGTGTATCTGACGCCT     ADVYLTP        1     0
GCGGATGTGTATCTTCGTCCT     ADVYLRP        1     0
GCGGATGTGTATGATCGGATT     ADVYDRI        1     0
GCGGATGTGTATGCGACGGCT     ADVYATA        1     0
GCGGATGTGTATTTTGCGTGG     ADVYFAW        1     0
GCGGATGTGTCGATGTTTCCG     ADVSMFP        1     0
GCGGATGTGTCGCAGGGGCAT     ADVSQGH        1     0
GCGGATGTGTCGGCGCAGCAG     ADVSAQQ        1     0
GCGGATGTGTCGGCGCCTCAG     ADVSAPQ        1     0
GCGGATGTGTCGGTGCAGTCG     ADVSVQS        1     0
GCGGATGTGTCTATTCATGGG     ADVSIHG        1     0
GCGGATGTGTCTCTTATGCGG     ADVSLMR        1     0
GCGGATGTGTCTGCGCAGTCG     ADVSAQS        1     0
GCGGATGTGTCTGGGCATTGT     ADVSGHC        1     0
GCGGATGTGTCTTCTGATTAT     ADVSSDY        1     0
GCGGATGTGTGGCATCAGCGT     ADVWHQR        1     0
GCGGATGTGTGGTTGACGCCT     ADVWLTP        1     0
GCGGATGTGTTGAATCCGTTT     ADVLNPF        1     0
GCGGATGTGTTGAGTACGCCT     ADVLSTP        1     0
GCGGATGTGTTGCCTCTTCTG     ADVLPLL        1     0
GCGGATGTGTTGCGGCTGTCT     ADVLRLS        1     0
GCGGATGTGTTGTATGCTAAG     ADVLYAK        1     0
GCGGATGTGTTGTCTGGGCAG     ADVLSGQ        1     0
GCGGATGTTAAGAATACGTTG     ADVKNTL        1     0
GCGGATGTTAAGACGGTGGGT     ADVKTVG        1     0
GCGGATGTTAAGATTATGCCG     ADVKIMP        1     0
GCGGATGTTAAGCTGATTATG     ADVKLIM        1     0
GCGGATGTTAAGGATGCGTAG     ADVKDAQ        1     0
GCGGATGTTAAGGCGATGTCT     ADVKAMS        1     0
GCGGATGTTAAGTATATTTGG     ADVKYIW        1     0
GCGGATGTTAAGTGTTGTTTT     ADVKCCF        1     0
GCGGATGTTAATCGGACTCAT     ADVNRTH        1     0
GCGGATGTTAATCTGGTGGCT     ADVNLVA        1     0
GCGGATGTTAATGCGATTCGG     ADVNAIR        1     0
GCGGATGTTACGAAGTTTCCG     ADVTKFP        1     0
GCGGATGTTACGATGGCTTCG     ADVTMAS        1     0
GCGGATGTTACGATGTCTCCG     ADVTMSP        1     0
GCGGATGTTACGATTCTTTTG     ADVTILL        1     0
GCGGATGTTACGGAGCTTAGT     ADVTELS        1     0
GCGGATGTTACTAATGAGTTT     ADVTNEF        1     0
GCGGATGTTACTAATTCGCCG     ADVTNSP        1     0
GCGGATGTTACTACGGGTCGT     ADVTTGR        1     0
GCGGATGTTACTATTCCTCCG     ADVTIPP        1     0
GCGGATGTTACTCGTCCTCCT     ADVTRPP        1     0
GCGGATGTTAGGCCTCTGGCT     ADVRPLA        1     0
GCGGATGTTAGGCTGACTTCG     ADVRLTS        1     0
GCGGATGTTAGGCTTCTTGCG     ADVRLLA        1     0
GCGGATGTTAGGGCGCCTCGG     ADVRAPR        1     0
GCGGATGTTAGGGGGCTTCGT     ADVRGLR        1     0
GCGGATGTTAGGTCTGCGCCT     ADVRSAP        1     0
GCGGATGTTAGGTTGTATTAT     ADVRLYY        1     0
GCGGATGTTAGTCAGACGACG     ADVSQTT        1     0
GCGGATGTTAGTCCTATTTCG     ADVSPIS        1     0
GCGGATGTTATGAGTAGGGCT     ADVMSRA        1     0
GCGGATGTTATGCCTGTGCGT     ADVMPVR        1     0
GCGGATGTTATGCTGCAGTCG     ADVMLQS        1     0
GCGGATGTTATGGAGAAGAGG     ADVMEKR        1     0
GCGGATGTTATGGAGTCTACG     ADVMEST        1     0
GCGGATGTTATGTATGGGACG     ADVMYGT        1     0
GCGGATGTTATGTCTCCTAAG     ADVMSPK        1     0
GCGGATGTTATTAGGCGTATT     ADVIRRI        1     0
GCGGATGTTATTATGAGGCTT     ADVIMRL        1     0
GCGGATGTTATTCTTCATGCT     ADVILHA        1     0
GCGGATGTTATTGGGACTCGG     ADVIGTR        1     0
GCGGATGTTCAGAGGCTTACG     ADVQRLT        1     0
GCGGATGTTCAGCCGGTTCGG     ADVQPVR        1     0
GCGGATGTTCAGCCTCGTATG     ADVQPRM        1     0
GCGGATGTTCAGCTTCCTCAG     ADVQLPQ        1     0
GCGGATGTTCAGGGTCCGGTT     ADVQGPV        1     0
GCGGATGTTCAGGTGAAGCCG     ADVQVKP        1     0
GCGGATGTTCAGTCTGTGTCT     ADVQSVS        1     0
GCGGATGTTCATACGTCGCCT     ADVHTSP        1     0
GCGGATGTTCATACTCCTCGT     ADVHTPR        1     0
GCGGATGTTCATACTCGTCAT     ADVHTRH        1     0
GCGGATGTTCATAGTGATTCG     ADVHSDS        1     0
GCGGATGTTCATGTTCAGCCT     ADVHVQP        1     0
GCGGATGTTCCGAGAATTCAG     ADVPRIQ        1     0
GCGGATGTTCCGAGTTGTCCG     ADVPSCP        1     0
GCGGATGTTCCGATTCCGACG     ADVPIPT        1     0
GCGGATGTTCCGCGTCGGATT     ADVPRRI        1     0
GCGGATGTTCCGCTTACTCTG     ADVPLTL        1     0
GCGGATGTTCCGGATGATGCT     ADVPDDA        1     0
GCGGATGTTCCTAAGCGTTCT     ADVPKRS        1     0
GCGGATGTTCCTAAGCTTCAG     ADVPKLQ        1     0
GCGGATGTTCCTCCTCGTGGG     ADVPPRG        1     0
GCGGATGTTCCTCCTGTTTCT     ADVPPVS        1     0
GCGGATGTTCCTCCTTGGACG     ADVPPWT        1     0
GCGGATGTTCCTGCGGTGATG     ADVPAVM        1     0
GCGGATGTTCGGAGTCAGTTT     ADVRSQF        1     0
GCGGATGTTCGTACGGCTGCG     ADVRTAA        1     0
GCGGATGTTCGTACTGCTCAG     ADVRTAQ        1     0
GCGGATGTTCGTTGGCAGCCG     ADVRWQP        1     0
GCGGATGTTCTGCATCAGACT     ADVLHQT        1     0
GCGGATGTTCTGCATGCTACT     ADVLHAT        1     0
GCGGATGTTCTGCATTTGCTT     ADVLHLL        1     0
GCGGATGTTCTGCTTGGTACG     ADVLLGT        1     0
GCGGATGTTCTGGCTCCGACT     ADVLAPT        1     0
GCGGATGTTCTTCCTTCGTCG     ADVLPSS        1     0
GCGGATGTTCTTCTTTTGCTT     ADVLLLL        1     0
GCGGATGTTCTTTCTTTTTCG     ADVLSFS        1     0
GCGGATGTTGAGAATCGGTGT     ADVENRC        1     0
GCGGATGTTGAGCCGGTTTCT     ADVEPVS        1     0
GCGGATGTTGAGCCGTCGCCG     ADVEPSP        1     0
GCGGATGTTGAGCGTGGTCTG     ADVERGL        1     0
GCGGATGTTGAGTCTGGTTAT     ADVESGY        1     0
GCGGATGTTGAGTTGGCGCAT     ADVELAH        1     0
GCGGATGTTGATAGGCAGGCT     ADVDRQA        1     0
GCGGATGTTGCGACTACTGAG     ADVATTE        1     0
GCGGATGTTGCGCAGGGTCTG     ADVAQGL        1     0
GCGGATGTTGCGCTGTCTACT     ADVALST        1     0
GCGGATGTTGCGCTTACTCCG     ADVALTP        1     0
GCGGATGTTGCGCTTCCTAGG     ADVALPR        1     0
GCGGATGTTGCGCTTGATTCT     ADVALDS        1     0
GCGGATGTTGCGTATCGGGCT     ADVAYRA        1     0
GCGGATGTTGCTACGGCTATT     ADVATAI        1     0
GCGGATGTTGCTAGTCCTCCT     ADVASPP        1     0
GCGGATGTTGCTATGTATGTT     ADVAMYV        1     0
GCGGATGTTGCTCCTTCTGAT     ADVAPSD        1     0
GCGGATGTTGCTCGGCAGAAT     ADVARQN        1     0
GCGGATGTTGCTCGTAATTCT     ADVARNS        1     0
GCGGATGTTGCTGTGGCTGCT     ADVAVAA        1     0
GCGGATGTTGCTTGTCCGGTT     ADVACPV        1     0
GCGGATGTTGGTACTCCGGCG     ADVGTPA        1     0
GCGGATGTTGGTCAGAAGTAT     ADVGQKY        1     0
GCGGATGTTGGTCAGTAGAAT     ADVGQQN        1     0
GCGGATGTTGGTCCGGTGCAT     ADVGPVH        1     0
GCGGATGTTGTGACTCTTATT     ADVVTLI        1     0
GCGGATGTTGTGATGTCGCCT     ADVVMSP        1     0
GCGGATGTTGTGCAGCTTGCT     ADVVQLA        1     0
GCGGATGTTGTGCCGCATCTT     ADVVPHL        1     0
GCGGATGTTGTGCCTCAGTGT     ADVVPQC        1     0
GCGGATGTTGTGCGGCCTAAT     ADVVRPN        1     0
GCGGATGTTGTGCGGCTTCGT     ADVVRLR        1     0
GCGGATGTTGTGCTGCAGCGT     ADVVLQR        1     0
GCGGATGTTGTGCTGTTGCCT     ADVVLLP        1     0
GCGGATGTTGTGGCTGCTCTT     ADVVAAL        1     0
GCGGATGTTGTGGTGTCTATT     ADVVVSI        1     0
GCGGATGTTGTTCCTGGTCTG     ADVVPGL        1     0
GCGGATGTTGTTCTTAATCGT     ADVVLNR        1     0
GCGGATGTTGTTGATTCTATG     ADVVDSM        1     0
GCGGATGTTGTTGCTAATCGG     ADVVANR        1     0
GCGGATGTTGTTGTGTCTGGG     ADVVVSG        1     0
GCGGATGTTTAGACGATGATT     ADVQTMI        1     0
GCGGATGTTTAGACGCGTACG     ADVQTRT        1     0
GCGGATGTTTATCGGGGTACG     ADVYRGT        1     0
GCGGATGTTTATGCTCGTTCT     ADVYARS        1     0
GCGGATGTTTCGAAGCAGATG     ADVSKQM        1     0
GCGGATGTTTCGAAGCCTATG     ADVSKPM        1     0
GCGGATGTTTCGCTGAAGCTT     ADVSLKL        1     0
GCGGATGTTTCGCTGTCTAAG     ADVSLSK        1     0
GCGGATGTTTCGGAGCCGCTT     ADVSEPL        1     0
GCGGATGTTTCGGGGACTCCT     ADVSGTP        1     0
GCGGATGTTTCTACGATTCAG     ADVSTIQ        1     0
GCGGATGTTTCTACTTCTACT     ADVSTST        1     0
GCGGATGTTTCTCCTGCGCTG     ADVSPAL        1     0
GCGGATGTTTCTTCGGTGCCT     ADVSSVP        1     0
GCGGATGTTTCTTCTATGCGT     ADVSSMR        1     0
GCGGATGTTTGTGGGCCTAAG     ADVCGPK        1     0
GCGGATGTTTTGACGCGTGCG     ADVLTRA        1     0
GCGGATGTTTTGAGGGCTGGT     ADVLRAG        1     0
GCGGATGTTTTGCCTACTAAT     ADVLPTN        1     0
GCGGATTAGAATGTGCAGTTG     ADQNVQL        1     0
GCGGATTAGACGATGGTTCCG     ADQTMVP        1     0
GCGGATTAGACTATTCCTGTG     ADQTIPV        1     0
GCGGATTAGACTCCGTATCCT     ADQTPYP        1     0
GCGGATTAGACTGCTCCTTCT     ADQTAPS        1     0
GCGGATTAGACTTTTATTAGG     ADQTFIR        1     0
GCGGATTAGAGGCCTATGAAT     ADQRPMN        1     0
GCGGATTAGATGCAGCATCGT     ADQMQHR        1     0
GCGGATTAGATGTCGCATAGG     ADQMSHR        1     0
GCGGATTAGATTCCGGCTCAG     ADQIPAQ        1     0
GCGGATTAGATTCGGGTGTGG     ADQIRVW        1     0
GCGGATTAGATTCGTACTCTT     ADQIRTL        1     0
GCGGATTAGCTGCAGAATAAG     ADQLQNK        1     0
GCGGATTAGCTGCAGCGTCCT     ADQLQRP        1     0
GCGGATTAGCTGCAGCTTCAT     ADQLQLH        1     0
GCGGATTAGCTGCCTGCTCAT     ADQLPAH        1     0
GCGGATTAGCTGCGGCGTGAT     ADQLRRD        1     0
GCGGATTAGGAGACTGCGACT     ADQETAT        1     0
GCGGATTAGGAGCGGAAGCCG     ADQERKP        1     0
GCGGATTAGGATGCGATGATG     ADQDAMM        1     0
GCGGATTAGGCGCCTACGTCT     ADQAPTS        1     0
GCGGATTAGGCTAGTCGTGTT     ADQASRV        1     0
GCGGATTATAAGAAGGCAGTG     ADYKKAV        1     0
GCGGATTATAAGAAGTCAGTG     ADYKKSV        1     0
GCGGATTATAAGAAGTCTTCT     ADYKKSS        1     0
GCGGATTATAAGACTATTCTG     ADYKTIL        1     0
GCGGATTATAAGCTGCGTGTT     ADYKLRV        1     0
GCGGATTATACGAGTAATGCT     ADYTSNA        1     0
GCGGATTATACGATGACTACG     ADYTMTT        1     0
GCGGATTATACGATGCAGACG     ADYTMQT        1     0
GCGGATTATACGATGGAGGAG     ADYTMEE        1     0
GCGGATTATACGCTGACTTAT     ADYTLTY        1     0
GCGGATTATACGTGGCCTCAT     ADYTWPH        1     0
GCGGATTATACTCATTATGCT     ADYTHYA        1     0
GCGGATTATACTCCGTCGCCT     ADYTPSP        1     0
GCGGATTATACTTTTCCTGGG     ADYTFPG        1     0
GCGGATTATAGGCAGAAGCCG     ADYRQKP        1     0
GCGGATTATAGGCCTCTTCAG     ADYRPLQ        1     0
GCGGATTATAGGTCGTGGGAG     ADYRSWE        1     0
GCGGATTATAGGTCTCCTCTG     ADYRSPL        1     0
GCGGATTATAGTGGTACGAGT     ADYSGTS        1     0
GCGGATTATAGTTCGGATAGG     ADYSSDR        1     0
GCGGATTATAGTTCTCGGACG     ADYSSRT        1     0
GCGGATTATATGTCGTTTATT     ADYMSFI        1     0
GCGGATTATATTATGCAGCCT     ADYIMQP        1     0
GCGGATTATCAGAAGCATCTG     ADYQKHL        1     0
GCGGATTATCAGCGTCAGTAT     ADYQRQY        1     0
GCGGATTATCATAAGTTTCTT     ADYHKFL        1     0
GCGGATTATCATACTCTTCGT     ADYHTLR        1     0
GCGGATTATCATCGTATTTGG     ADYHRIW        1     0
GCGGATTATCATGAGATTCCG     ADYHEIP        1     0
GCGGATTATCATGCGAAGGAT     ADYHAKD        1     0
GCGGATTATCCTCATGTTAAT     ADYPHVN        1     0
GCGGATTATCCTCCTAAGCGG     ADYPPKR        1     0
GCGGATTATCCTCCTCCGACG     ADYPPPT        1     0
GCGGATTATCCTGAGCTTCGT     ADYPELR        1     0
GCGGATTATCCTGGGTCTGCG     ADYPGSA        1     0
GCGGATTATCCTTATCCGGCT     ADYPYPA        1     0
GCGGATTATCGGACTATGCAT     ADYRTMH        1     0
GCGGATTATCGGCAGAGGGCG     ADYRQRA        1     0
GCGGATTATCGGCATTCTGGG     ADYRHSG        1     0
GCGGATTATCGGCTTTCTCTG     ADYRLSL        1     0
GCGGATTATCGGGCGCCGAAT     ADYRAPN        1     0
GCGGATTATCGGGCTCTGTGG     ADYRALW        1     0
GCGGATTATCGGTTTCGGACT     ADYRFRT        1     0
GCGGATTATCGTCGGCTGACT     ADYRRLT        1     0
GCGGATTATCGTGGTACTGTG     ADYRGTV        1     0
GCGGATTATCTGGATAGGGAT     ADYLDRD        1     0
GCGGATTATCTGGGGATGCCT     ADYLGMP        1     0
GCGGATTATCTGGTGGAGCAT     ADYLVEH        1     0
GCGGATTATCTGTCGTCGGGG     ADYLSSG        1     0
GCGGATTATCTTAAGCATACG     ADYLKHT        1     0
GCGGATTATCTTACGCGGCAG     ADYLTRQ        1     0
GCGGATTATCTTGAGTCTCTG     ADYLESL        1     0
GCGGATTATCTTTCTCCTCCG     ADYLSPP        1     0
GCGGATTATGAGCAGGGTCCT     ADYEQGP        1     0
GCGGATTATGAGCCGCGTCTT     ADYEPRL        1     0
GCGGATTATGAGTCGGCTTCG     ADYESAS        1     0
GCGGATTATGATCTTCTGCAT     ADYDLLH        1     0
GCGGATTATGATGCGCTGGAG     ADYDALE        1     0
GCGGATTATGATGGGCCGCCG     ADYDGPP        1     0
GCGGATTATGCGACGTTGCAT     ADYATLH        1     0
GCGGATTATGCGACTAGGCAT     ADYATRH        1     0
GCGGATTATGCGATTCTTCTG     ADYAILL        1     0
GCGGATTATGCGCGGGAGTGG     ADYAREW        1     0
GCGGATTATGCGCGTACTAGG     ADYARTR        1     0
GCGGATTATGCGCTGCTGCTG     ADYALLL        1     0
GCGGATTATGCGCTTGGTCCG     ADYALGP        1     0
GCGGATTATGCGGTGCCGCCT     ADYAVPP        1     0
GCGGATTATGCGGTGGCTCCG     ADYAVAP        1     0
GCGGATTATGCTACTTCTACT     ADYATST        1     0
GCGGATTATGCTAGTAGTTCT     ADYASSS        1     0
GCGGATTATGCTCTGCTTTGG     ADYALLW        1     0
GCGGATTATGCTGGTGCGAGT     ADYAGAS        1     0
GCGGATTATGCTTTGACGATT     ADYALTI        1     0
GCGGATTATGGGGCGCAGTGG     ADYGAQW        1     0
GCGGATTATGGGGCGCATCGG     ADYGAHR        1     0
GCGGATTATGGTAGTCGTGTG     ADYGSRV        1     0
GCGGATTATGGTCCTGAGTCG     ADYGPES        1     0
GCGGATTATGGTCCTTGGCAT     ADYGPWH        1     0
GCGGATTATGTTCATCCGTCT     ADYVHPS        1     0
GCGGATTATTAGGATATGCTT     ADYQDML        1     0
GCGGATTATTCGCGGCGTCCG     ADYSRRP        1     0
GCGGATTATTCGCTTGTTAGG     ADYSLVR        1     0
GCGGATTATTCGGCGCGGACT     ADYSART        1     0
GCGGATTATTCTCAGCAGCGT     ADYSQQR        1     0
GCGGATTATTCTGTGACGCGT     ADYSVTR        1     0
GCGGATTATTGGTTTACGACT     ADYWFTT        1     0
GCGGATTATTTGAAGCATTAG     ADYLKHQ        1     0
GCGGATTATTTTATTTTTGGT     ADYFIFG        1     0
GCGGATTATTTTTTGTTTATG     ADYFLFM        1     0
GCGGATTCAGCGCATCTGGGG     ADSAHLG        1     0
GCGGATTCAGCGGGGGCTGTG     ADSAGAV        1     0
GCGGATTCGAAGACGTCTAGT     ADSKTSS        1     0
GCGGATTCGAAGCATATGTCG     ADSKHMS        1     0
GCGGATTCGAAGCATGTTGCG     ADSKHVA        1     0
GCGGATTCGAAGCCGTTTCCT     ADSKPFP        1     0
GCGGATTCGAAGCGGCATCCT     ADSKRHP        1     0
GCGGATTCGAATAATCGTACT     ADSNNRT        1     0
GCGGATTCGAATCATTCTCGT     ADSNHSR        1     0
GCGGATTCGAATCGTCCGACT     ADSNRPT        1     0
GCGGATTCGAATCTTAAGCCT     ADSNLKP        1     0
GCGGATTCGAATTCGCCGCGT     ADSNSPR        1     0
GCGGATTCGAATTCGGTGTCG     ADSNSVS        1     0
GCGGATTCGACGACTCGGGCT     ADSTTRA        1     0
GCGGATTCGACGATGCAGTCG     ADSTMQS        1     0
GCGGATTCGACGATTATTCAT     ADSTIIH        1     0
GCGGATTCGACGCGGCATCTG     ADSTRHL        1     0
GCGGATTCGACGCGTCATACT     ADSTRHT        1     0
GCGGATTCGACGCTGTATCCG     ADSTLYP        1     0
GCGGATTCGACGGGGCGGATT     ADSTGRI        1     0
GCGGATTCGACGGTGCCTACT     ADSTVPT        1     0
GCGGATTCGACGTCGACTCAT     ADSTSTH        1     0
GCGGATTCGACGTTTAGTGTG     ADSTFSV        1     0
GCGGATTCGACTACTGCGCTG     ADSTTAL        1     0
GCGGATTCGACTCCTACTGTG     ADSTPTV        1     0
GCGGATTCGACTCCTAGGGCG     ADSTPRA        1     0
GCGGATTCGACTCGGCGGACG     ADSTRRT        1     0
GCGGATTCGACTCGTAAGGTG     ADSTRKV        1     0
GCGGATTCGACTGGTCCTGCG     ADSTGPA        1     0
GCGGATTCGACTTTTCAATCT     ADSTFQS        1     0
GCGGATTCGAGGACGATGAGG     ADSRTMR        1     0
GCGGATTCGAGGCCTCGTTCG     ADSRPRS        1     0
GCGGATTCGAGGGCTGTGAAG     ADSRAVK        1     0
GCGGATTCGAGTACTACGACT     ADSSTTT        1     0
GCGGATTCGAGTATTCTTGCT     ADSSILA        1     0
GCGGATTCGAGTCGGATTCGG     ADSSRIR        1     0
GCGGATTCGAGTCGGCGTAGT     ADSSRRS        1     0
GCGGATTCGAGTCGTCTTGCG     ADSSRLA        1     0
GCGGATTCGAGTGTTCTGGTG     ADSSVLV        1     0
GCGGATTCGATGAATGCTTAT     ADSMNAY        1     0
GCGGATTCGATGACTCTGACT     ADSMTLT        1     0
GCGGATTCGATGCCGATGCGG     ADSMPMR        1     0
GCGGATTCGATGCGTGCGCAT     ADSMRAH        1     0
GCGGATTCGATGTATCTGAAT     ADSMYLN        1     0
GCGGATTCGATGTGGTTGATT     ADSMWLI        1     0
GCGGATTCGATTACTCCGGCT     ADSITPA        1     0
GCGGATTCGATTAGGAGGACT     ADSIRRT        1     0
GCGGATTCGATTCATAAGCAG     ADSIHKQ        1     0
GCGGATTCGATTCCTATGCAG     ADSIPMQ        1     0
GCGGATTCGATTCTTCTGCGG     ADSILLR        1     0
GCGGATTCGATTCTTGAGCGT     ADSILER        1     0
GCGGATTCGATTCTTTATAAG     ADSILYK        1     0
GCGGATTCGATTGATCGGACG     ADSIDRT        1     0
GCGGATTCGATTTTGCCGCCT     ADSILPP        1     0
GCGGATTCGCAGCATCTTGTT     ADSQHLV        1     0
GCGGATTCGCAGCATGTGCAG     ADSQHVQ        1     0
GCGGATTCGCAGCCGAATCGT     ADSQPNR        1     0
GCGGATTCGCAGCGGCGGTGT     ADSQRRC        1     0
GCGGATTCGCAGTTTCCTTAG     ADSQFPQ        1     0
GCGGATTCGCATAATCCTACG     ADSHNPT        1     0
GCGGATTCGCATAGGAGGCCG     ADSHRRP        1     0
GCGGATTCGCATCAGAATTCT     ADSHQNS        1     0
GCGGATTCGCATCAGTGTTCT     ADSHQCS        1     0
GCGGATTCGCATCATGATGTT     ADSHHDV        1     0
GCGGATTCGCATCTTATGAGT     ADSHLMS        1     0
GCGGATTCGCATGGTGGGTAT     ADSHGGY        1     0
GCGGATTCGCATGGTTCTATT     ADSHGSI        1     0
GCGGATTCGCATGTGCATAGT     ADSHVHS        1     0
GCGGATTCGCATTCTATGGAT     ADSHSMD        1     0
GCGGATTCGCATTTTCTGGCT     ADSHFLA        1     0
GCGGATTCGCCGGTTCCGCAT     ADSPVPH        1     0
GCGGATTCGCCGTTTCCTACT     ADSPFPT        1     0
GCGGATTCGCCTAGTCCTGCT     ADSPSPA        1     0
GCGGATTCGCCTATGCTGTTT     ADSPMLF        1     0
GCGGATTCGCCTCATCATCAT     ADSPHHH        1     0
GCGGATTCGCCTGCTTGGAAT     ADSPAWN        1     0
GCGGATTCGCCTTATTCGCCT     ADSPYSP        1     0
GCGGATTCGCCTTCGAAGTGT     ADSPSKC        1     0
GCGGATTCGCCTTCTCCGTCT     ADSPSPS        1     0
GCGGATTCGCCTTTGAAGCTG     ADSPLKL        1     0
GCGGATTCGCGGACGCCTCTG     ADSRTPL        1     0
GCGGATTCGCGGACTGCTCGT     ADSRTAR        1     0
GCGGATTCGCGGATTCAGCTT     ADSRIQL        1     0
GCGGATTCGCGGATTCCTACT     ADSRIPT        1     0
GCGGATTCGCGGCATCTGCCT     ADSRHLP        1     0
GCGGATTCGCGGCCTACGATG     ADSRPTM        1     0
GCGGATTCGCGGCCTCATTCT     ADSRPHS        1     0
GCGGATTCGCGGCCTTCGCAG     ADSRPSQ        1     0
GCGGATTCGCGGGCTCCGTCT     ADSRAPS        1     0
GCGGATTCGCGGTCGCATCTT     ADSRSHL        1     0
GCGGATTCGCGTAGTGCTGCG     ADSRSAA        1     0
GCGGATTCGCGTCCGCGTGCT     ADSRPRA        1     0
GCGGATTCGCGTCCTCGGGTT     ADSRPRV        1     0
GCGGATTCGCGTCTTTGGGCT     ADSRLWA        1     0
GCGGATTCGCTGACGTATATT     ADSLTYI        1     0
GCGGATTCGCTGACTATGCTG     ADSLTML        1     0
GCGGATTCGCTGACTCTGTAT     ADSLTLY        1     0
GCGGATTCGCTGAGGCGTACT     ADSLRRT        1     0
GCGGATTCGCTGCCTCCTGTT     ADSLPPV        1     0
GCGGATTCGCTGCCTTCGCCT     ADSLPSP        1     0
GCGGATTCGCTGCTGGTGTTG     ADSLLVL        1     0
GCGGATTCGCTGGCTATGGCT     ADSLAMA        1     0
GCGGATTCGCTGTGGAATCAG     ADSLWNQ        1     0
GCGGATTCGCTGTGGGATAAG     ADSLWDK        1     0
GCGGATTCGCTTCAGCAGTCG     ADSLQQS        1     0
GCGGATTCGCTTCCGACGCCT     ADSLPTP        1     0
GCGGATTCGCTTCTTGCTGCT     ADSLLAA        1     0
GCGGATTCGCTTGCTAGGTAT     ADSLARY        1     0
GCGGATTCGGAGACTGATCAT     ADSETDH        1     0
GCGGATTCGGAGCAGCAGACT     ADSEQQT        1     0
GCGGATTCGGAGCGGGTGCTG     ADSERVL        1     0
GCGGATTCGGAGGGGAAGTGG     ADSEGKW        1     0
GCGGATTCGGATCAGCTTGCG     ADSDQLA        1     0
GCGGATTCGGATCCTGCTAGT     ADSDPAS        1     0
GCGGATTCGGATGCTGATACG     ADSDADT        1     0
GCGGATTCGGATGCTGTTCCT     ADSDAVP        1     0
GCGGATTCGGATGCTGTTCTT     ADSDAVL        1     0
GCGGATTCGGATTCGTCGTAT     ADSDSSY        1     0
GCGGATTCGGCGAATGCGACG     ADSANAT        1     0
GCGGATTCGGCGACTCAGATG     ADSATQM        1     0
GCGGATTCGGCGCCTAATAGG     ADSAPNR        1     0
GCGGATTCGGCGCCTCTGCAT     ADSAPLH        1     0
GCGGATTCGGCGGCGTCTATT     ADSAASI        1     0
GCGGATTCGGCGGCTACGTCG     ADSAATS        1     0
GCGGATTCGGCGTCGGCTGAT     ADSASAD        1     0
GCGGATTCGGCGTTGGATCTT     ADSALDL        1     0
GCGGATTCGGCTAATTTGCCG     ADSANLP        1     0
GCGGATTCGGCTCAGACGTAT     ADSAQTY        1     0
GCGGATTCGGCTCCGTAGATT     ADSAPQI        1     0
GCGGATTCGGCTGATTTTCAT     ADSADFH        1     0
GCGGATTCGGCTGGTACGAGT     ADSAGTS        1     0
GCGGATTCGGGGCGTGCGTCG     ADSGRAS        1     0
GCGGATTCGGGGGAGATGCTG     ADSGEML        1     0
GCGGATTCGGGGGATCTGCGG     ADSGDLR        1     0
GCGGATTCGGGGTCTTTGGGG     ADSGSLG        1     0
GCGGATTCGGGTAATGTTGCG     ADSGNVA        1     0
GCGGATTCGGGTCCTGCGATT     ADSGPAI        1     0
GCGGATTCGGGTGGTTCGACG     ADSGGST        1     0
GCGGATTCGGGTTGTATGGGT     ADSGCMG        1     0
GCGGATTCGGGTTGTCAGCCT     ADSGCQP        1     0
GCGGATTCGGGTTTGCAGCGT     ADSGLQR        1     0
GCGGATTCGGTGACTATGCGT     ADSVTMR        1     0
GCGGATTCGGTGCGGATGCAG     ADSVRMQ        1     0
GCGGATTCGGTGCGTCTTCCT     ADSVRLP        1     0
GCGGATTCGGTTACGACGCGT     ADSVTTR        1     0
GCGGATTCGGTTCGTCCGTCG     ADSVRPS        1     0
GCGGATTCGGTTGGTCGTCGG     ADSVGRR        1     0
GCGGATTCGTATCTGCTTCCG     ADSYLLP        1     0
GCGGATTCGTATGCTGTTCCT     ADSYAVP        1     0
GCGGATTCGTATGGGACTAAG     ADSYGTK        1     0
GCGGATTCGTCGAGGCGGCCT     ADSSRRP        1     0
GCGGATTCGTCGCCTCGGCTG     ADSSPRL        1     0
GCGGATTCGTCGCCTCTGTCG     ADSSPLS        1     0
GCGGATTCGTCGGCTAAGCTT     ADSSAKL        1     0
GCGGATTCGTCGGTTGCGCTT     ADSSVAL        1     0
GCGGATTCGTCGTCTTTTTTG     ADSSSFL        1     0
GCGGATTCGTCTGCTAAGTCG     ADSSAKS        1     0
GCGGATTCGTGGAAGCCGCGT     ADSWKPR        1     0
GCGGATTCGTGGAATACTTAT     ADSWNTY        1     0
GCGGATTCGTGGACGTATCCT     ADSWTYP        1     0
GCGGATTCGTGGCCGGCGCTT     ADSWPAL        1     0
GCGGATTCGTGGCCTAATCAG     ADSWPNQ        1     0
GCGGATTCGTGGTGGGTTTCG     ADSWWVS        1     0
GCGGATTCGTGTCGTTATCGT     ADSCRYR        1     0
GCGGATTCGTTGAAGGCTGAT     ADSLKAD        1     0
GCGGATTCGTTGACGCATGAT     ADSLTHD        1     0
GCGGATTCGTTTGGGTTGAGG     ADSFGLR        1     0
GCGGATTCTAAGCCGTCGACT     ADSKPST        1     0
GCGGATTCTAAGGTTCAGCGG     ADSKVQR        1     0
GCGGATTCTAAGTATAGGTGG     ADSKYRW        1     0
GCGGATTCTAATAGGTCGACG     ADSNRST        1     0
GCGGATTCTAATATTAATTGG     ADSNINW        1     0
GCGGATTCTAATGGGTCTATT     ADSNGSI        1     0
GCGGATTCTAATTCTCCGATG     ADSNSPM        1     0
GCGGATTCTACGATTCATACT     ADSTIHT        1     0
GCGGATTCTACGCAGCCTAGG     ADSTQPR        1     0
GCGGATTCTACGCGTTCTGCT     ADSTRSA        1     0
GCGGATTCTACGTCTCGTCCG     ADSTSRP        1     0
GCGGATTCTACGTGTACTTTT     ADSTCTF        1     0
GCGGATTCTACTACTACTGAT     ADSTTTD        1     0
GCGGATTCTACTCTTCATTCG     ADSTLHS        1     0
GCGGATTCTAGGGCGCCTCTG     ADSRAPL        1     0
GCGGATTCTAGTACGCGGCTG     ADSSTRL        1     0
GCGGATTCTAGTGGGGAGGCG     ADSSGEA        1     0
GCGGATTCTATGCATCGTCTT     ADSMHRL        1     0
GCGGATTCTATTAGTTGGCGT     ADSISWR        1     0
GCGGATTCTATTGTGAGTAGT     ADSIVSS        1     0
GCGGATTCTATTGTGAGTGGT     ADSIVSG        1     0
GCGGATTCTATTTTGCCGCAT     ADSILPH        1     0
GCGGATTCTATTTTTCTGCCG     ADSIFLP        1     0
GCGGATTCTCAGCATGCGCCT     ADSQHAP        1     0
GCGGATTCTCAGCATTTGTCT     ADSQHLS        1     0
GCGGATTCTCAGCCGCATACG     ADSQPHT        1     0
GCGGATTCTCAGCTTGGTACG     ADSQLGT        1     0
GCGGATTCTCAGTCGCGTCCT     ADSQSRP        1     0
GCGGATTCTCATACGACTGAT     ADSHTTD        1     0
GCGGATTCTCATACGCGTCTG     ADSHTRL        1     0
GCGGATTCTCATGGGTTTTTG     ADSHGFL        1     0
GCGGATTCTCATTATACGAAT     ADSHYTN        1     0
GCGGATTCTCATTCGCCTCGG     ADSHSPR        1     0
GCGGATTCTCATTCTCCTTGG     ADSHSPW        1     0
GCGGATTCTCCGGAGTATAAG     ADSPEYK        1     0
GCGGATTCTCCGGATGGTCGG     ADSPDGR        1     0
GCGGATTCTCCTAATTTTCTG     ADSPNFL        1     0
GCGGATTCTCCTAGGAATGAT     ADSPRND        1     0
GCGGATTCTCCTCGGATTACG     ADSPRIT        1     0
GCGGATTCTCCTGATCTTCGG     ADSPDLR        1     0
GCGGATTCTCCTGCGCTGTTT     ADSPALF        1     0
GCGGATTCTCCTGCTCTTTGG     ADSPALW        1     0
GCGGATTCTCCTGGTCTTCAG     ADSPGLQ        1     0
GCGGATTCTCGGCTGCCGGAG     ADSRLPE        1     0
GCGGATTCTCGGTCTCTTCGG     ADSRSLR        1     0
GCGGATTCTCGTACTTATCTT     ADSRTYL        1     0
GCGGATTCTCGTCCGCATCTG     ADSRPHL        1     0
GCGGATTCTCGTCTGAAGTGG     ADSRLKW        1     0
GCGGATTCTCGTCTGGGTCCG     ADSRLGP        1     0
GCGGATTCTCGTGAGCATGCG     ADSREHA        1     0
GCGGATTCTCTGAAGGATTTG     ADSLKDL        1     0
GCGGATTCTCTGATTCCTTCT     ADSLIPS        1     0
GCGGATTCTCTGCAGCTGCCG     ADSLQLP        1     0
GCGGATTCTCTGCAGGCTTAT     ADSLQAY        1     0
GCGGATTCTCTGCCGGCGTTT     ADSLPAF        1     0
GCGGATTCTCTGCCTCAGTCG     ADSLPQS        1     0
GCGGATTCTCTGGCGTCTGTT     ADSLASV        1     0
GCGGATTCTCTGTATTCGTTG     ADSLYSL        1     0
GCGGATTCTCTGTTTATGCCT     ADSLFMP        1     0
GCGGATTCTCTTGATCATTAT     ADSLDHY        1     0
GCGGATTCTCTTTCTACGCTG     ADSLSTL        1     0
GCGGATTCTGAGCATACGTCG     ADSEHTS        1     0
GCGGATTCTGAGGCTCCGTAT     ADSEAPY        1     0
GCGGATTCTGATCATGTGCGG     ADSDHVR        1     0
GCGGATTCTGCGACTCTTCGG     ADSATLR        1     0
GCGGATTCTGCGATGGCGCGG     ADSAMAR        1     0
GCGGATTCTGCGCATAATAAG     ADSAHNK        1     0
GCGGATTCTGCGCCGAAGAAT     ADSAPKN        1     0
GCGGATTCTGCGCCGATTATG     ADSAPIM        1     0
GCGGATTCTGCGTCGTCGGCG     ADSASSA        1     0
GCGGATTCTGCTAAGCTTCCT     ADSAKLP        1     0
GCGGATTCTGCTAAGGCGAGT     ADSAKAS        1     0
GCGGATTCTGCTACTCATATG     ADSATHM        1     0
GCGGATTCTGCTCAGCTTACG     ADSAQLT        1     0
GCGGATTCTGCTCCTCCGCAT     ADSAPPH        1     0
GCGGATTCTGCTCGGCTTCTT     ADSARLL        1     0
GCGGATTCTGCTCTATTTTAG     ADSALFQ        1     0
GCGGATTCTGCTGAGCATGCT     ADSAEHA        1     0
GCGGATTCTGCTTCGGTGTCG     ADSASVS        1     0
GCGGATTCTGCTTGGGCTCAG     ADSAWAQ        1     0
GCGGATTCTGGGAAGTTTCCG     ADSGKFP        1     0
GCGGATTCTGGGGGTTCGCCT     ADSGGSP        1     0
GCGGATTCTGGGTAGACTTGG     ADSGQTW        1     0
GCGGATTCTGGGTATTATGTG     ADSGYYV        1     0
GCGGATTCTGGTACGGCTATG     ADSGTAM        1     0
GCGGATTCTGGTAGTAATATT     ADSGSNI        1     0
GCGGATTCTGGTCATCGGGCG     ADSGHRA        1     0
GCGGATTCTGGTCCGGTGCCG     ADSGPVP        1     0
GCGGATTCTGGTCCGGTGTTT     ADSGPVF        1     0
GCGGATTCTGTCCATTAGACT     ADSVHQT        1     0
GCGGATTCTGTGACTGAGCGG     ADSVTER        1     0
GCGGATTCTGTGCAGCGTCAG     ADSVQRQ        1     0
GCGGATTCTGTGCATTAGAAT     ADSVHQN        1     0
GCGGATTCTGTGCTTAATCTG     ADSVLNL        1     0
GCGGATTCTGTGGGGGCTACT     ADSVGAT        1     0
GCGGATTCTGTTACTAGGCGG     ADSVTRR        1     0
GCGGATTCTTAGGCTAAGCTT     ADSQAKL        1     0
GCGGATTCTTAGGTTTTTGCT     ADSQVFA        1     0
GCGGATTCTTATCAGCTGCTT     ADSYQLL        1     0
GCGGATTCTTATCATCATGTT     ADSYHHV        1     0
GCGGATTCTTATTATTTTAGG     ADSYYFR        1     0
GCGGATTCTTCTATTCCGCCG     ADSSIPP        1     0
GCGGATTCTTCTGCGTGGTAT     ADSSAWY        1     0
GCGGATTCTTCTTCGCCTAAT     ADSSSPN        1     0
GCGGATTCTTCTTGGAAGGGT     ADSSWKG        1     0
GCGGATTCTTGGACTGATAAG     ADSWTDK        1     0
GCGGATTCTTGGCAGACGCTT     ADSWQTL        1     0
GCGGATTCTTGGCGGATGTAT     ADSWRMY        1     0
GCGGATTCTTGGCGTAAGGCT     ADSWRKA        1     0
GCGGATTCTTTGACGAGGCAG     ADSLTRQ        1     0
GCGGATTCTTTTGCTATTGGG     ADSFAIG        1     0
GCGGATTCTTTTGTGCCTTCG     ADSFVPS        1     0
GCGGATTGGAAGAAGGATACG     ADWKKDT        1     0
GCGGATTGGAAGACGTCTTTG     ADWKTSL        1     0
GCGGATTGGAAGACTCTGCAT     ADWKTLH        1     0
GCGGATTGGAAGATTCTGAAT     ADWKILN        1     0
GCGGATTGGAAGCAGGCGGAG     ADWKQAE        1     0
GCGGATTGGAAGCGTATTTCT     ADWKRIS        1     0
GCGGATTGGAAGGTTAGGAAG     ADWKVRK        1     0
GCGGATTGGAATAGTCAGAAT     ADWNSQN        1     0
GCGGATTGGAATCAGCGTGCG     ADWNQRA        1     0
GCGGATTGGAATCCTGCTTCT     ADWNPAS        1     0
GCGGATTGGAATCTTCGTTGG     ADWNLRW        1     0
GCGGATTGGAATTATGCGGAT     ADWNYAD        1     0
GCGGATTGGAATTTGTGGTTG     ADWNLWL        1     0
GCGGATTGGACGAATAGTGGG     ADWTNSG        1     0
GCGGATTGGACGACTATGCCT     ADWTTMP        1     0
GCGGATTGGACGATGCCTCAG     ADWTMPQ        1     0
GCGGATTGGACGATTATTTGG     ADWTIIW        1     0
GCGGATTGGACGATTCCTGCT     ADWTIPA        1     0
GCGGATTGGACGCATAAGCAT     ADWTHKH        1     0
GCGGATTGGACGGCGACTCCG     ADWTATP        1     0
GCGGATTGGACGGCTACTTTT     ADWTATF        1     0
GCGGATTGGACGGTTAAGTCT     ADWTVKS        1     0
GCGGATTGGACGTATCAGTCT     ADWTYQS        1     0
GCGGATTGGACTATTATGACT     ADWTIMT        1     0
GCGGATTGGACTCATAATTCT     ADWTHNS        1     0
GCGGATTGGACTCCTAAGATT     ADWTPKI        1     0
GCGGATTGGACTCGGCCTATT     ADWTRPI        1     0
GCGGATTGGACTCGGCGTTCG     ADWTRRS        1     0
GCGGATTGGACTCGTCTGTAG     ADWTRLQ        1     0
GCGGATTGGACTCTTCATTTG     ADWTLHL        1     0
GCGGATTGGACTGCTTATAGG     ADWTAYR        1     0
GCGGATTGGACTGTGACTCGG     ADWTVTR        1     0
GCGGATTGGACTTAGAATACT     ADWTQNT        1     0
GCGGATTGGACTTTGAGGACT     ADWTLRT        1     0
GCGGATTGGACTTTTTTGTTG     ADWTFLL        1     0
GCGGATTGGAGGCATAGTAAT     ADWRHSN        1     0
GCGGATTGGAGGCCTTTGCCG     ADWRPLP        1     0
GCGGATTGGAGGGCTCAGGCT     ADWRAQA        1     0
GCGGATTGGAGGTTTGTTTCG     ADWRFVS        1     0
GCGGATTGGAGTAGGCCGGCT     ADWSRPA        1     0
GCGGATTGGAGTATTCGTCAT     ADWSIRH        1     0
GCGGATTGGAGTCATCTTTCT     ADWSHLS        1     0
GCGGATTGGAGTCGGCGTATG     ADWSRRM        1     0
GCGGATTGGAGTTATATGCCG     ADWSYMP        1     0
GCGGATTGGATGAGTCGTACT     ADWMSRT        1     0
GCGGATTGGATGCATAAGATG     ADWMHKM        1     0
GCGGATTGGATGCCGTATCAG     ADWMPYQ        1     0
GCGGATTGGATGCCTCCTGCG     ADWMPPA        1     0
GCGGATTGGATGCTTAAGACG     ADWMLKT        1     0
GCGGATTGGATGCTTATGTTG     ADWMLML        1     0
GCGGATTGGATGTCGACGTCT     ADWMSTS        1     0
GCGGATTGGATTCAGTTGCCG     ADWIQLP        1     0
GCGGATTGGATTCCGCGGTCG     ADWIPRS        1     0
GCGGATTGGATTCCTACGCTG     ADWIPTL        1     0
GCGGATTGGCAGACGATGGAT     ADWQTMD        1     0
GCGGATTGGCAGACTCTGATG     ADWQTLM        1     0
GCGGATTGGCAGAGTACTCCT     ADWQSTP        1     0
GCGGATTGGCAGCAGAGGACG     ADWQQRT        1     0
GCGGATTGGCAGCAGCAGTCT     ADWQQQS        1     0
GCGGATTGGCAGCCGATGTCT     ADWQPMS        1     0
GCGGATTGGCAGCCTCCTGGG     ADWQPPG        1     0
GCGGATTGGCAGCGGATGCAT     ADWQRMH        1     0
GCGGATTGGCAGCGTCCTCGG     ADWQRPR        1     0
GCGGATTGGCAGCTGGGTGAT     ADWQLGD        1     0
GCGGATTGGCAGCTGGTTCTT     ADWQLVL        1     0
GCGGATTGGCAGGGGACTCGT     ADWQGTR        1     0
GCGGATTGGCAGGGTCATCAT     ADWQGHH        1     0
GCGGATTGGCAGTTGAAGCCG     ADWQLKP        1     0
GCGGATTGGCATAAGTCGATT     ADWHKSI        1     0
GCGGATTGGCATAGTTTGTAG     ADWHSLQ        1     0
GCGGATTGGCATATGTCTCCT     ADWHMSP        1     0
GCGGATTGGCATCAGCATCCT     ADWHQHP        1     0
GCGGATTGGCATCAGCTGCGG     ADWHQLR        1     0
GCGGATTGGCATCATCGTAAT     ADWHHRN        1     0
GCGGATTGGCATCGGACTATT     ADWHRTI        1     0
GCGGATTGGCATGAGACGAAT     ADWHETN        1     0
GCGGATTGGCATTATACTTCT     ADWHYTS        1     0
GCGGATTGGCATTGGACGCCT     ADWHWTP        1     0
GCGGATTGGCCGTATCAGGTT     ADWPYQV        1     0
GCGGATTGGCCGTCTAGAATG     ADWPSRM        1     0
GCGGATTGGCCGTCTATTCCG     ADWPSIP        1     0
GCGGATTGGCCGTGGCCGCGT     ADWPWPR        1     0
GCGGATTGGCCTAATGATCCT     ADWPNDP        1     0
GCGGATTGGCCTATTTTGCAT     ADWPILH        1     0
GCGGATTGGCCTCCTAAGCCT     ADWPPKP        1     0
GCGGATTGGCCTCGTCATACG     ADWPRHT        1     0
GCGGATTGGCCTGCGAGTGAT     ADWPASD        1     0
GCGGATTGGCCTGCTGTGCAT     ADWPAVH        1     0
GCGGATTGGCCTGTGATGGAT     ADWPVMD        1     0
GCGGATTGGCCTTCGTCTCGG     ADWPSSR        1     0
GCGGATTGGCGGATTATTCTT     ADWRIIL        1     0
GCGGATTGGCGGCCTAGTATT     ADWRPSI        1     0
GCGGATTGGCGGTCTCCTACT     ADWRSPT        1     0
GCGGATTGGCGGTTGCCGAGT     ADWRLPS        1     0
GCGGATTGGCGTAAGATGTCG     ADWRKMS        1     0
GCGGATTGGCGTACTCCGCGT     ADWRTPR        1     0
GCGGATTGGCGTCATTAGGCG     ADWRHQA        1     0
GCGGATTGGCGTCGTAATGCG     ADWRRNA        1     0
GCGGATTGGCGTCTGAGGACG     ADWRLRT        1     0
GCGGATTGGCGTCTTTCTGAT     ADWRLSD        1     0
GCGGATTGGCGTGATACGTTG     ADWRDTL        1     0
GCGGATTGGCGTGCGGAGAGT     ADWRAES        1     0
GCGGATTGGCGTGCTAAGATT     ADWRAKI        1     0
GCGGATTGGCGTGGGAGGCCT     ADWRGRP        1     0
GCGGATTGGCGTGTTCGTGAT     ADWRVRD        1     0
GCGGATTGGCGTTTTGGTGAT     ADWRFGD        1     0
GCGGATTGGCTGACGAGTGAT     ADWLTSD        1     0
GCGGATTGGCTGAGTACGTAT     ADWLSTY        1     0
GCGGATTGGCTGGGTATTCGG     ADWLGIR        1     0
GCGGATTGGCTGTCGATTCGG     ADWLSIR        1     0
GCGGATTGGCTGTCTCCGCTT     ADWLSPL        1     0
GCGGATTGGCTGTGGTGGGAT     ADWLWWD        1     0
GCGGATTGGCTTCGGAGTACT     ADWLRST        1     0
GCGGATTGGCTTGGGATGAAG     ADWLGMK        1     0
GCGGATTGGCTTTATAGGAAT     ADWLYRN        1     0
GCGGATTGGGAGACTTAGCCT     ADWETQP        1     0
GCGGATTGGGAGCGTCCTCCT     ADWERPP        1     0
GCGGATTGGGATCAGTATAAG     ADWDQYK        1     0
GCGGATTGGGATCGTCCGCCT     ADWDRPP        1     0
GCGGATTGGGCGCCGACTCCT     ADWAPTP        1     0
GCGGATTGGGCGCCTTCTAAG     ADWAPSK        1     0
GCGGATTGGGCGGATGCGTTG     ADWADAL        1     0
GCGGATTGGGCGTATATTGGT     ADWAYIG        1     0
GCGGATTGGGCGTATCGGTCT     ADWAYRS        1     0
GCGGATTGGGCTACGCGGCTT     ADWATRL        1     0
GCGGATTGGGCTCAGACTCCG     ADWAQTP        1     0
GCGGATTGGGCTCAGCGGAAT     ADWAQRN        1     0
GCGGATTGGGCTCATAATCCT     ADWAHNP        1     0
GCGGATTGGGCTCTTCGTGCT     ADWALRA        1     0
GCGGATTGGGGGCGTGAGCGT     ADWGRER        1     0
GCGGATTGGGGGGCGCAGAAT     ADWGAQN        1     0
GCGGATTGGGGTCGGAGTGGT     ADWGRSG        1     0
GCGGATTGGGGTTCTATTAGT     ADWGSIS        1     0
GCGGATTGGGTGATTAGGGCT     ADWVIRA        1     0
GCGGATTGGGTGGCTCTTGGT     ADWVALG        1     0
GCGGATTGGGTGTCTAGTGTT     ADWVSSV        1     0
GCGGATTGGGTTGTGTTTGCG     ADWVVFA        1     0
GCGGATTGGTAGCTGCGTAAG     ADWQLRK        1     0
GCGGATTGGTAGGCTTTTCAT     ADWQAFH        1     0
GCGGATTGGTAGGGGGCGTAT     ADWQGAY        1     0
GCGGATTGGTATACGAGTGGT     ADWYTSG        1     0
GCGGATTGGTATAGGCTTTCG     ADWYRLS        1     0
GCGGATTGGTATCGGTTTTGG     ADWYRFW        1     0
GCGGATTGGTCGAAGCCGTTG     ADWSKPL        1     0
GCGGATTGGTCGCATATTAGG     ADWSHIR        1     0
GCGGATTGGTCGCCTCCTATT     ADWSPPI        1     0
GCGGATTGGTCGCCTTATCGT     ADWSPYR        1     0
GCGGATTGGTCGCGGAAGGGT     ADWSRKG        1     0
GCGGATTGGTCTAATGCTACT     ADWSNAT        1     0
GCGGATTGGTCTATGTGGGTG     ADWSMWV        1     0
GCGGATTGGTCTATTATTCAG     ADWSIIQ        1     0
GCGGATTGGTCTATTCCTATT     ADWSIPI        1     0
GCGGATTGGTCTCCTACGAAG     ADWSPTK        1     0
GCGGATTGGTCTCGGCTTCAG     ADWSRLQ        1     0
GCGGATTGGTCTCGTCGTCTG     ADWSRRL        1     0
GCGGATTGGTCTCTGATGTCT     ADWSLMS        1     0
GCGGATTGGTCTCTTTCTCCT     ADWSLSP        1     0
GCGGATTGGTGGCCGGTGTCT     ADWWPVS        1     0
GCGGATTGGTGGCTTTATGCT     ADWWLYA        1     0
GCGGATTGGTGTAGGGCGGAT     ADWCRAD        1     0
GCGGATTGGTTGACTAGGGGT     ADWLTRG        1     0
GCGGATTGGTTTCCTCAGCCT     ADWFPQP        1     0
GCGGATTGGTTTCGTCTGGCT     ADWFRLA        1     0
GCGGATTGGTTTCTTTCTACT     ADWFLST        1     0
GCGGATTGTAAGAGTCTTTCT     ADCKSLS        1     0
GCGGATTGTAAGCTGAATCGT     ADCKLNR        1     0
GCGGATTGTAATAGGCGGTGT     ADCNRRC        1     0
GCGGATTGTAATGTTCTTGCT     ADCNVLA        1     0
GCGGATTGTAATTCGTCGCGT     ADCNSSR        1     0
GCGGATTGTACGCGTCTTTCT     ADCTRLS        1     0
GCGGATTGTACGGCGCTTAAT     ADCTALN        1     0
GCGGATTGTACGGTGCAGTGT     ADCTVQC        1     0
GCGGATTGTACGTCTGGTTAT     ADCTSGY        1     0
GCGGATTGTACTATGCGGTGT     ADCTMRC        1     0
GCGGATTGTACTATTTAGAAG     ADCTIQK        1     0
GCGGATTGTACTCCTAGGCAT     ADCTPRH        1     0
GCGGATTGTACTCGGCTTCCG     ADCTRLP        1     0
GCGGATTGTAGGCATTATAAT     ADCRHYN        1     0
GCGGATTGTAGGCTTACTGTG     ADCRLTV        1     0
GCGGATTGTAGTCCGGCGGTG     ADCSPAV        1     0
GCGGATTGTATGCTGCAGAGG     ADCMLQR        1     0
GCGGATTGTATTCAGACGGTT     ADCIQTV        1     0
GCGGATTGTATTCGTTCTGGT     ADCIRSG        1     0
GCGGATTGTATTGGTTCGACG     ADCIGST        1     0
GCGGATTGTATTTCTGCGAAT     ADCISAN        1     0
GCGGATTGTCAGCTGACTGAT     ADCQLTD        1     0
GCGGATTGTCAGGCGCATCGG     ADCQAHR        1     0
GCGGATTGTCAGTCGCATCGG     ADCQSHR        1     0
GCGGATTGTCAGTCTAGGCCG     ADCQSRP        1     0
GCGGATTGTCATACTGCGCGT     ADCHTAR        1     0
GCGGATTGTCATGAGGGTCGG     ADCHEGR        1     0
GCGGATTGTCCGGCTAATAGA     ADCPANR        1     0
GCGGATTGTCCGTCGCGTGTG     ADCPSRV        1     0
GCGGATTGTCCTAATTGGCCG     ADCPNWP        1     0
GCGGATTGTCCTAGTGCGTGG     ADCPSAW        1     0
GCGGATTGTCCTCCGAGGGAT     ADCPPRD        1     0
GCGGATTGTCCTCTTCAGCAT     ADCPLQH        1     0
GCGGATTGTCCTGCTGGGTCT     ADCPAGS        1     0
GCGGATTGTCCTTCTAAGCCT     ADCPSKP        1     0
GCGGATTGTCGGACGAATCAT     ADCRTNH        1     0
GCGGATTGTCGGCTGCCTTGT     ADCRLPC        1     0
GCGGATTGTCGTCCTATGCGT     ADCRPMR        1     0
GCGGATTGTCGTCTGACTACG     ADCRLTT        1     0
GCGGATTGTCTGAATCCTACG     ADCLNPT        1     0
GCGGATTGTCTGAGTTCGACT     ADCLSST        1     0
GCGGATTGTCTGCGGTTTCAT     ADCLRFH        1     0
GCGGATTGTCTGCTGCCGTGG     ADCLLPW        1     0
GCGGATTGTCTGGAGACTCAT     ADCLETH        1     0
GCGGATTGTCTGTCGATGCTG     ADCLSML        1     0
GCGGATTGTCTTGTGTGTGCG     ADCLVCA        1     0
GCGGATTGTGAGTCTTTTCCT     ADCESFP        1     0
GCGGATTGTGATCATGAGTTG     ADCDHEL        1     0
GCGGATTGTGATCATTCGAAT     ADCDHSN        1     0
GCGGATTGTGATTCTCGGTAT     ADCDSRY        1     0
GCGGATTGTGATTTTGCTACG     ADCDFAT        1     0
GCGGATTGTGATTTTGCTCCT     ADCDFAP        1     0
GCGGATTGTGCGATTGGGCTT     ADCAIGL        1     0
GCGGATTGTGCGTCGATGTCT     ADCASMS        1     0
GCGGATTGTGCGTCGATTGCG     ADCASIA        1     0
GCGGATTGTGCGTCGCCTAAT     ADCASPN        1     0
GCGGATTGTGCTACGCTGTTT     ADCATLF        1     0
GCGGATTGTGCTACGGCGACG     ADCATAT        1     0
GCGGATTGTGCTAGGTCTCTT     ADCARSL        1     0
GCGGATTGTGCTCAGACTGGG     ADCAQTG        1     0
GCGGATTGTGCTCAGAGTTGG     ADCAQSW        1     0
GCGGATTGTGCTCATAGGTAT     ADCAHRY        1     0
GCGGATTGTGCTCTTGCGTTT     ADCALAF        1     0
GCGGATTGTGCTGCTCGGAAG     ADCAARK        1     0
GCGGATTGTGGTCGTCCTTTG     ADCGRPL        1     0
GCGGATTGTGTGACTACGCTG     ADCVTTL        1     0
GCGGATTGTGTTCGTCCTGTG     ADCVRPV        1     0
GCGGATTGTGTTTCTAGTGTG     ADCVSSV        1     0
GCGGATTGTTAGATTTGTACT     ADCQICT        1     0
GCGGATTGTTATCATGTGCTG     ADCYHVL        1     0
GCGGATTGTTCGACGGGTTCT     ADCSTGS        1     0
GCGGATTGTTCGCCTACGAAT     ADCSPTN        1     0
GCGGATTGTTCTCGGTCGCCG     ADCSRSP        1     0
GCGGATTGTTGGGCTGTGCTT     ADCWAVL        1     0
GCGGATTGTTGTAGTTCGTCG     ADCCSSS        1     0
GCGGATTGTTGTCTTAAGACT     ADCCLKT        1     0
GCGGATTGTTGTGCTCCTCTG     ADCCAPL        1     0
GCGGATTGTTTGCCGTGGATG     ADCLPWM        1     0
GCGGATTTGAAGGGTCAGGTT     ADLKGQV        1     0
GCGGATTTGACGCAGGTGCCT     ADLTQVP        1     0
GCGGATTTGACGCCTCCTCTT     ADLTPPL        1     0
GCGGATTTGACGGGGGATGTG     ADLTGDV        1     0
GCGGATTTGACTACTGGTGAT     ADLTTGD        1     0
GCGGATTTGACTCATACTGCG     ADLTHTA        1     0
GCGGATTTGACTCCTGGGTAT     ADLTPGY        1     0
GCGGATTTGACTCTGTTTGCG     ADLTLFA        1     0
GCGGATTTGAGGGCGCGTATT     ADLRARI        1     0
GCGGATTTGAGGGCTATTCTT     ADLRAIL        1     0
GCGGATTTGAGTCCGAAGACG     ADLSPKT        1     0
GCGGATTTGAGTCCGTCGCTT     ADLSPSL        1     0
GCGGATTTGAGTGCGCCTACT     ADLSAPT        1     0
GCGGATTTGATGATGTCGAGT     ADLMMSS        1     0
GCGGATTTGATGTCGACGGAT     ADLMSTD        1     0
GCGGATTTGATGTCTACGCTG     ADLMSTL        1     0
GCGGATTTGATGTGGACTGTT     ADLMWTV        1     0
GCGGATTTGATTCTTTCTACT     ADLILST        1     0
GCGGATTTGATTTTTGCGCGG     ADLIFAR        1     0
GCGGATTTGCAGACTCTGCCG     ADLQTLP        1     0
GCGGATTTGCAGTGGCAGTCT     ADLQWQS        1     0
GCGGATTTGCAGTGGTTGGCT     ADLQWLA        1     0
GCGGATTTGCATAAGCCGAGG     ADLHKPR        1     0
GCGGATTTGCATACTTTGTTT     ADLHTLF        1     0
GCGGATTTGCATGGGCATTCT     ADLHGHS        1     0
GCGGATTTGCATGTGCAGACT     ADLHVQT        1     0
GCGGATTTGCATTATCCTGGG     ADLHYPG        1     0
GCGGATTTGCATTCGACTGCT     ADLHSTA        1     0
GCGGATTTGCCGACGGGTATT     ADLPTGI        1     0
GCGGATTTGCCGAGGGCTGTG     ADLPRAV        1     0
GCGGATTTGCCGATGAATGCG     ADLPMNA        1     0
GCGGATTTGCCGCCTATTAAG     ADLPPIK        1     0
GCGGATTTGCCGTTTCGTTAT     ADLPFRY        1     0
GCGGATTTGCCTAAGGCTTCT     ADLPKAS        1     0
GCGGATTTGCCTATGCATTCG     ADLPMHS        1     0
GCGGATTTGCCTATTATGACG     ADLPIMT        1     0
GCGGATTTGCCTCCTTCTAAG     ADLPPSK        1     0
GCGGATTTGCCTCTGCCTATT     ADLPLPI        1     0
GCGGATTTGCGGAGGGTTCTT     ADLRRVL        1     0
GCGGATTTGCGGCATGCGGTG     ADLRHAV        1     0
GCGGATTTGCGGGCTGGTCCT     ADLRAGP        1     0
GCGGATTTGCGGTCGGCTCCG     ADLRSAP        1     0
GCGGATTTGCGTACTTCTTGT     ADLRTSC        1     0
GCGGATTTGCGTCCGATTCGT     ADLRPIR        1     0
GCGGATTTGCGTGCTCGTAAT     ADLRARN        1     0
GCGGATTTGCGTGCTGCTCAG     ADLRAAQ        1     0
GCGGATTTGCTGATTAGTGAG     ADLLISE        1     0
GCGGATTTGCTGCGGCCTACG     ADLLRPT        1     0
GCGGATTTGCTGCGGGCTGAG     ADLLRAE        1     0
GCGGATTTGCTGCGTTATGCT     ADLLRYA        1     0
GCGGATTTGCTTCTGCCGAGG     ADLLLPR        1     0
GCGGATTTGCTTCTGCCTACG     ADLLLPT        1     0
GCGGATTTGCTTGCTCATACT     ADLLAHT        1     0
GCGGATTTGGAGACTGGTCGG     ADLETGR        1     0
GCGGATTTGGAGCTGCCGCTG     ADLELPL        1     0
GCGGATTTGGAGCTTGGGGGG     ADLELGG        1     0
GCGGATTTGGAGGCTTTGCTT     ADLEALL        1     0
GCGGATTTGGATATGTGGCAG     ADLDMWQ        1     0
GCGGATTTGGATCCTGGTTGG     ADLDPGW        1     0
GCGGATTTGGATCTGCCTGCG     ADLDLPA        1     0
GCGGATTTGGCGCCTAAGCCG     ADLAPKP        1     0
GCGGATTTGGCGCGTCCTACT     ADLARPT        1     0
GCGGATTTGGCGGGTATTCAG     ADLAGIQ        1     0
GCGGATTTGGCGTATAGTATG     ADLAYSM        1     0
GCGGATTTGGCGTCTTCTGGT     ADLASSG        1     0
GCGGATTTGGCTAGGTATCGG     ADLARYR        1     0
GCGGATTTGGCTGCTACTCAT     ADLAATH        1     0
GCGGATTTGGGGCTGACTCGT     ADLGLTR        1     0
GCGGATTTGGGGTCTTATGAG     ADLGSYE        1     0
GCGGATTTGGGTCCGACGAAT     ADLGPTN        1     0
GCGGATTTGGGTGCTATGCCG     ADLGAMP        1     0
GCGGATTTGGGTGTTCTGACT     ADLGVLT        1     0
GCGGATTTGGTGCCTCGGCAG     ADLVPRQ        1     0
GCGGATTTGGTGCCTGGGCTT     ADLVPGL        1     0
GCGGATTTGGTGCGGAATGTT     ADLVRNV        1     0
GCGGATTTGGTTCATACGCGG     ADLVHTR        1     0
GCGGATTTGTCGACGGCTTCT     ADLSTAS        1     0
GCGGATTTGTCGTATAGGACT     ADLSYRT        1     0
GCGGATTTGTCGTCGAAGCTG     ADLSSKL        1     0
GCGGATTTGTCTAATACTCAG     ADLSNTQ        1     0
GCGGATTTGTCTATTATGGAT     ADLSIMD        1     0
GCGGATTTGTCTCGGAATCAG     ADLSRNQ        1     0
GCGGATTTGTCTGCGGCGCAT     ADLSAAH        1     0
GCGGATTTGTCTGGGAATAAG     ADLSGNK        1     0
GCGGATTTGTCTTTTCGTTAG     ADLSFRQ        1     0
GCGGATTTGTGGAGTATTTCG     ADLWSIS        1     0
GCGGATTTGTGGATTCCTATT     ADLWIPI        1     0
GCGGATTTGTTGCCTCATGCT     ADLLPHA        1     0
GCGGATTTGTTTACTGCTCAG     ADLFTAQ        1     0
GCGGATTTTAAGCATAAGGGT     ADFKHKG        1     0
GCGGATTTTAAGGATGCGTCT     ADFKDAS        1     0
GCGGATTTTAAGGTGCGTTCG     ADFKVRS        1     0
GCGGATTTTAATGGTCCTATG     ADFNGPM        1     0
GCGGATTTTAATGGTCCTATT     ADFNGPI        1     0
GCGGATTTTAATTCGCTTTTG     ADFNSLL        1     0
GCGGATTTTACGACTTGGCTG     ADFTTWL        1     0
GCGGATTTTACGATTAGTGAG     ADFTISE        1     0
GCGGATTTTACGCCTCCGTCT     ADFTPPS        1     0
GCGGATTTTACTACGCCTATT     ADFTTPI        1     0
GCGGATTTTACTATTAGTATG     ADFTISM        1     0
GCGGATTTTACTGAGCTTGAG     ADFTELE        1     0
GCGGATTTTACTGGGGCTCTG     ADFTGAL        1     0
GCGGATTTTATGGCGTGGTCG     ADFMAWS        1     0
GCGGATTTTATTACTCGGACG     ADFITRT        1     0
GCGGATTTTCAGCCGGTGTCG     ADFQPVS        1     0
GCGGATTTTCATCCTCCTGTG     ADFHPPV        1     0
GCGGATTTTCATCTTCGGTCG     ADFHLRS        1     0
GCGGATTTTCCCTCTCCTTGT     ADFPSPC        1     0
GCGGATTTTCCGCTGCCGTCG     ADFPLPS        1     0
GCGGATTTTCCGTATACGACG     ADFPYTT        1     0
GCGGATTTTCCTAGGAAGTTT     ADFPRKF        1     0
GCGGATTTTCCTAGGCTGCCT     ADFPRLP        1     0
GCGGATTTTCCTTCGCTTTGG     ADFPSLW        1     0
GCGGATTTTCCTTTGCAGTCG     ADFPLQS        1     0
GCGGATTTTCGGGGTAGGCCT     ADFRGRP        1     0
GCGGATTTTCGTAATCATCTT     ADFRNHL        1     0
GCGGATTTTCGTATGACGCTT     ADFRMTL        1     0
GCGGATTTTCGTCGGCATGCT     ADFRRHA        1     0
GCGGATTTTGAGCCTGTTAAT     ADFEPVN        1     0
GCGGATTTTGAGTCTACTACG     ADFESTT        1     0
GCGGATTTTGATGCGACTCGG     ADFDATR        1     0
GCGGATTTTGCGCCTCAGACT     ADFAPQT        1     0
GCGGATTTTGCTGAGGGGTAT     ADFAEGY        1     0
GCGGATTTTGGGACGCTGCTT     ADFGTLL        1     0
GCGGATTTTGGGCTTCCGGCG     ADFGLPA        1     0
GCGGATTTTGGTATTCCGTCT     ADFGIPS        1     0
GCGGATTTTGTGACTGAGAGT     ADFVTES        1     0
GCGGATTTTTCGTATATTCCG     ADFSYIP        1     0
GCGGCAAAGGCGAATACGCAT     AAKANTH        1     0
GCGGCAAATACGATGAGTGGG     AANTMSG        1     0
GCGGCAAATAGTCCGCTTTGT     AANSPLC        1     0
GCGGCAAATCCGACGTGGATT     AANPTWI        1     0
GCGGCAAATTGGGATACTATT     AANWDTI        1     0
GCGGCAACGAGGCATGTTCAT     AATRHVH        1     0
GCGGCAACGGATGATTCGCAT     AATDDSH        1     0
GCGGCAACTAAGCAGTGGCAT     AATKQWH        1     0
GCGGCAACTACGCAGCATGGG     AATTQHG        1     0
GCGGCAACTCATAATCCGGGG     AATHNPG        1     0
GCGGCAACTCCTTTTCATATG     AATPFHM        1     0
GCGGCAACTCGTAATCCTTGT     AATRNPC        1     0
GCGGCAACTCGTAGTTCGCCT     AATRSSP        1     0
GCGGCAACTCTTGCGGGGTCG     AATLAGS        1     0
GCGGCAAGGACGCCTGATCAT     AARTPDH        1     0
GCGGCAAGGAGTCCGGCTGCT     AARSPAA        1     0
GCGGCAAGTATGATTCTGGGT     AASMILG        1     0
GCGGCAAGTGCTAAGAAGGAG     AASAKKE        1     0
GCGGCAATGCGGGTTCCGGTT     AAMRVPV        1     0
GCGGCAATTCCGAGTTTGCTG     AAIPSLL        1     0
GCGGCAATTCCGGTTACGACT     AAIPVTT        1     0
GCGGCAATTCGTACGTAGACT     AAIRTQT        1     0
GCGGCAATTGCGCTGAATGAG     AAIALNE        1     0
GCGGCACATCAGGCTTCTCTG     AAHQASL        1     0
GCGGCACATCCGCTTAGTTCA     AAHPLSS        1     0
GCGGCACATCCTTATTCGCTG     AAHPYSL        1     0
GCGGCACATCGGATGAATTAG     AAHRMNQ        1     0
GCGGCACATGCTTATTCGGAG     AAHAYSE        1     0
GCGGCACATTCGCCTATTCAT     AAHSPIH        1     0
GCGGCACATTCTCCTTTGACG     AAHSPLT        1     0
GCGGCACCGAAGACGTGGGTG     AAPKTWV        1     0
GCGGCACCGAAGCCTACTTTT     AAPKPTF        1     0
GCGGCACCGAATATGTCGTTT     AAPNMSF        1     0
GCGGCACCGACTCATCTTCAT     AAPTHLH        1     0
GCGGCACCGATGATGAATGTT     AAPMMNV        1     0
GCGGCACCGCAGCTGAAGCAG     AAPQLKQ        1     0
GCGGCACCGCTGCAGTCTAAG     AAPLQSK        1     0
GCGGCACCGGCTGTGGTGACT     AAPAVVT        1     0
GCGGCACCGTATAGTCCTTCT     AAPYSPS        1     0
GCGGCACCGTTACCTACGCTG     AAPLPTL        1     0
GCGGCACCTACGGATCGTGAG     AAPTDRE        1     0
GCGGCACCTACTCTGCGTCAG     AAPTLRQ        1     0
GCGGCACCTATGATGTCTCAG     AAPMMSQ        1     0
GCGGCACCTCCGGGTGTGAGG     AAPPGVR        1     0
GCGGCACCTGCGATTACGTTT     AAPAITF        1     0
GCGGCACCTGCTCAGGTTCAT     AAPAQVH        1     0
GCGGCACCTTATAAGTGGACG     AAPYKWT        1     0
GCGGCACGGAATTTTGGTCCG     AARNFGP        1     0
GCGGCACGGACGGGTCATCAG     AARTGHQ        1     0
GCGGCACGGATGTGGACTACG     AARMWTT        1     0
GCGGCACGTCCTGGGACTCCT     AARPGTP        1     0
GCGGCACGTGATACGAATATG     AARDTNM        1     0
GCGGCACGTTCGGGGCTGAAT     AARSGLN        1     0
GCGGCACGTTGTTCTCCGGAT     AARCSPD        1     0
GCGGCACTGAATCATTCGGAG     AALNHSE        1     0
GCGGCACTGAGTCCTCTTGTG     AALSPLV        1     0
GCGGCACTGGGTAGGCAGGCG     AALGRQA        1     0
GCGGCACTGGGTCTTACGCTG     AALGLTL        1     0
GCGGCACTTACTGCGGCTTCG     AALTAAS        1     0
GCGGCACTTCATATGGGTGTG     AALHMGV        1     0
GCGGCAGAGAGGGCTAGGTAG     AAERARQ        1     0
GCGGCAGAGCTTAATTCGCTT     AAELNSL        1     0
GCGGCAGAGTTGGCGTCTCCG     AAELASP        1     0
GCGGCAGATAAGTTTTGGCCT     AADKFWP        1     0
GCGGCAGATCAGGGTAGGCTT     AADQGRL        1     0
GCGGCAGCGAATGGTGCGCAT     AAANGAH        1     0
GCGGCAGCGGGTTCTACTAAG     AAAGSTK        1     0
GCGGCAGCGGTGAGGATGGCG     AAAVRMA        1     0
GCGGCAGCGTATTGGCATCTG     AAAYWHL        1     0
GCGGCAGCGTCTCCTTCTGCG     AAASPSA        1     0
GCGGCAGCTAATGAGCCTATG     AAANEPM        1     0
GCGGCAGCTACGTCGCGGACT     AAATSRT        1     0
GCGGCAGCTATTAATGGGCAT     AAAINGH        1     0
GCGGCAGCTCATACGACTACG     AAAHTTT        1     0
GCGGCAGCTGTTGCGTCGGTG     AAAVASV        1     0
GCGGCAGCTTATCATGGTAAT     AAAYHGN        1     0
GCGGCAGGGTTAGCTTCTCTT     AAGLASL        1     0
GCGGCAGGTCAGGCGATGGCT     AAGQAMA        1     0
GCGGCAGTGAAGCAGCGGTCG     AAVKQRS        1     0
GCGGCAGTTAAGCAGAAGTCT     AAVKQKS        1     0
GCGGCATATTCTACGACGTAG     AAYSTTQ        1     0
GCGGCATCGAATCATGTTCCG     AASNHVP        1     0
GCGGCATCGATGTCTGGTACT     AASMSGT        1     0
GCGGCATCGGGGCATTTTGCG     AASGHFA        1     0
GCGGCATCTACGGATCGTCAT     AASTDRH        1     0
GCGGCATCTACTCGGTTGCCG     AASTRLP        1     0
GCGGCATCTATGCCTACTCAT     AASMPTH        1     0
GCGGCATGGCAGCCTGGTAGG     AAWQPGR        1     0
GCGGCATGTAATAGTGATGCT     AACNSDA        1     0
GCGGCATGTAGTACTATTACT     AACSTIT        1     0
GCGGCATTGGATACGGGTCCG     AALDTGP        1     0
GCGGCCAAGCATAGGCATCCT     AAKHRHP        1     0
GCGGCCACTGCGAGTATGTGG     AATASMW        1     0
GCGGCCAGTAATGTTGGGCTT     AASNVGL        1     0
GCGGCCAGTATTCATTATTCG     AASIHYS        1     0
GCGGCCCCGACTTATCTTCAT     AAPTYLH        1     0
GCGGCCCCGGATCTGCTGTAT     AAPDLLY        1     0
GCGGCCCCTGAGCTTGTGCCT     AAPELVP        1     0
GCGGCCCTGCATTCGACGCTG     AALHSTL        1     0
GCGGCCCTGTCTCTTGCGACT     AALSLAT        1     0
GCGGCGAAAAATTATGCGCAG     AAKNYAQ        1     0
GCGGCGAAACATGGGCTTATG     AAKHGLM        1     0
GCGGCGAACCAGGGTGGTTAT     AANQGGY        1     0
GCGGCGAAGAAGACTCAGGAT     AAKKTQD        1     0
GCGGCGAAGAAGCCTGTTTTT     AAKKPVF        1     0
GCGGCGAAGAAGGTGGATCGT     AAKKVDR        1     0
GCGGCGAAGAAGTCGACTCCG     AAKKSTP        1     0
GCGGCGAAGAATAATAGGATT     AAKNNRI        1     0
GCGGCGAAGAATCTTCCGTTT     AAKNLPF        1     0
GCGGCGAAGAATGCTGCGTAG     AAKNAAQ        1     0
GCGGCGAAGAATGGTACTAAT     AAKNGTN        1     0
GCGGCGAAGAATGGTACTATG     AAKNGTM        1     0
GCGGCGAAGAATGTTCATCTG     AAKNVHL        1     0
GCGGCGAAGAATTCTCATGCT     AAKNSHA        1     0
GCGGCGAAGAATTCTTTTACG     AAKNSFT        1     0
GCGGCGAAGAATTTGGCTGCT     AAKNLAA        1     0
GCGGCGAAGACGACTTGTTCT     AAKTTCS        1     0
GCGGCGAAGACGCATTCGACT     AAKTHST        1     0
GCGGCGAAGACGGTTAATCCG     AAKTVNP        1     0
GCGGCGAAGACGGTTGCTCAT     AAKTVAH        1     0
GCGGCGAAGACGGTTGCTCTG     AAKTVAL        1     0
GCGGCGAAGACGTCTAGTAAG     AAKTSSK        1     0
GCGGCGAAGACTAATGAGCGG     AAKTNER        1     0
GCGGCGAAGACTACTAGTTGT     AAKTTSC        1     0
GCGGCGAAGACTACTGTTGAG     AAKTTVE        1     0
GCGGCGAAGACTATGTGGCCG     AAKTMWP        1     0
GCGGCGAAGACTATTCGGTAT     AAKTIRY        1     0
GCGGCGAAGACTCAGACGTTG     AAKTQTL        1     0
GCGGCGAAGACTCAGACTTCT     AAKTQTS        1     0
GCGGCGAAGACTCAGTGTCTG     AAKTQCL        1     0
GCGGCGAAGACTCATCCTCAG     AAKTHPQ        1     0
GCGGCGAAGACTCATTATATG     AAKTHYM        1     0
GCGGCGAAGACTCCGGTGCTT     AAKTPVL        1     0
GCGGCGAAGACTCTGACTTGG     AAKTLTW        1     0
GCGGCGAAGACTCTGCTGCCG     AAKTLLP        1     0
GCGGCGAAGACTCTGGCGCCG     AAKTLAP        1     0
GCGGCGAAGACTCTTCCTGCG     AAKTLPA        1     0
GCGGCGAAGACTCTTCTTTAT     AAKTLLY        1     0
GCGGCGAAGACTGCGTGTTGT     AAKTACC        1     0
GCGGCGAAGACTGCTCGTGTG     AAKTARV        1     0
GCGGCGAAGACTGGGGCTAGG     AAKTGAR        1     0
GCGGCGAAGACTGGTAAGACT     AAKTGKT        1     0
GCGGCGAAGACTGTGGGTTGT     AAKTVGC        1     0
GCGGCGAAGACTTATGCTAGT     AAKTYAS        1     0
GCGGCGAAGACTTCGCATCAT     AAKTSHH        1     0
GCGGCGAAGACTTCTAATAAT     AAKTSNN        1     0
GCGGCGAAGACTTCTACTCTG     AAKTSTL        1     0
GCGGCGAAGAGTAAGCTGCCG     AAKSKLP        1     0
GCGGCGAAGAGTAATATTAAG     AAKSNIK        1     0
GCGGCGAAGAGTAATCATGCG     AAKSNHA        1     0
GCGGCGAAGAGTACGTGTGGG     AAKSTCG        1     0
GCGGCGAAGAGTCATTGTAAG     AAKSHCK        1     0
GCGGCGAAGAGTGCTACGCCG     AAKSATP        1     0
GCGGCGAAGAGTGCTACTACT     AAKSATT        1     0
GCGGCGAAGATGACTACTCAG     AAKMTTQ        1     0
GCGGCGAAGATGACTAGGGTG     AAKMTRV        1     0
GCGGCGAAGATGCATAGTCTT     AAKMHSL        1     0
GCGGCGAAGATGCGTACGGGT     AAKMRTG        1     0
GCGGCGAAGATGCTGCAGCGT     AAKMLQR        1     0
GCGGCGAAGATGCTGGTGCAT     AAKMLVH        1     0
GCGGCGAAGATGCTTCTGCAG     AAKMLLQ        1     0
GCGGCGAAGATGGTTACTGCT     AAKMVTA        1     0
GCGGCGAAGATGTAGACGCCT     AAKMQTP        1     0
GCGGCGAAGATGTCTTCTCCG     AAKMSSP        1     0
GCGGCGAAGATGTGGCCGTTT     AAKMWPF        1     0
GCGGCGAAGATGTTTGCTCCG     AAKMFAP        1     0
GCGGCGAAGATTAAGCTGGCT     AAKIKLA        1     0
GCGGCGAAGATTACGCGTCCG     AAKITRP        1     0
GCGGCGAAGATTATGCATATT     AAKIMHI        1     0
GCGGCGAAGATTCATAATTTG     AAKIHNL        1     0
GCGGCGAAGATTCCGTCTATG     AAKIPSM        1     0
GCGGCGAAGATTCGGCTTGAT     AAKIRLD        1     0
GCGGCGAAGATTCGTCCTCAT     AAKIRPH        1     0
GCGGCGAAGATTGCCTTGCTT     AAKIALL        1     0
GCGGCGAAGATTGCTGCTCTG     AAKIAAL        1     0
GCGGCGAAGATTGGTTCTCTT     AAKIGSL        1     0
GCGGCGAAGATTTGGATGATG     AAKIWMM        1     0
GCGGCGAAGATTTTTGCTGTG     AAKIFAV        1     0
GCGGCGAAGCAGAATGTGCAG     AAKQNVQ        1     0
GCGGCGAAGCAGAGTCCTCCG     AAKQSPP        1     0
GCGGCGAAGCAGATTTATCAG     AAKQIYQ        1     0
GCGGCGAAGCAGCATTCGACG     AAKQHST        1     0
GCGGCGAAGCAGCCTACTGCT     AAKQPTA        1     0
GCGGCGAAGCAGCCTCCTCCT     AAKQPPP        1     0
GCGGCGAAGCAGCCTGTGCAG     AAKQPVQ        1     0
GCGGCGAAGCAGCCTTCTCCT     AAKQPSP        1     0
GCGGCGAAGCAGCGTCCTCCG     AAKQRPP        1     0
GCGGCGAAGCAGCTGATGCAG     AAKQLMQ        1     0
GCGGCGAAGCAGCTGTCTTTT     AAKQLSF        1     0
GCGGCGAAGCAGCTTAAGGAG     AAKQLKE        1     0
GCGGCGAAGCAGGAGCGTCCT     AAKQERP        1     0
GCGGCGAAGCAGGCTACGCAG     AAKQATQ        1     0
GCGGCGAAGCAGTATCTGACT     AAKQYLT        1     0
GCGGCGAAGCAGTCGGCTCAG     AAKQSAQ        1     0
GCGGCGAAGCAGTCGGCTGTG     AAKQSAV        1     0
GCGGCGAAGCAGTCGTCTGTG     AAKQSSV        1     0
GCGGCGAAGCAGTCTAATGCT     AAKQSNA        1     0
GCGGCGAAGCAGTCTGAGCCT     AAKQSEP        1     0
GCGGCGAAGCAGTGGCCGTCG     AAKQWPS        1     0
GCGGCGAAGCAGTGTCATTAT     AAKQCHY        1     0
GCGGCGAAGCAGTTGCATGTT     AAKQLHV        1     0
GCGGCGAAGCAGTTTGAGCTT     AAKQFEL        1     0
GCGGCGAAGCAGTTTGTGTCG     AAKQFVS        1     0
GCGGCGAAGCATAAGAATCCT     AAKHKNP        1     0
GCGGCGAAGCATACTCATCCG     AAKHTHP        1     0
GCGGCGAAGCATAGGACTGTT     AAKHRTV        1     0
GCGGCGAAGCATAGTCTTCCT     AAKHSLP        1     0
GCGGCGAAGCATATGCCTCAT     AAKHMPH        1     0
GCGGCGAAGCATATGGGTCGT     AAKHMGR        1     0
GCGGCGAAGCATATGTGTGTT     AAKHMCV        1     0
GCGGCGAAGCATATGTTTTAT     AAKHMFY        1     0
GCGGCGAAGCATATTTGTCCT     AAKHICP        1     0
GCGGCGAAGCATCAGACTACT     AAKHQTT        1     0
GCGGCGAAGCATCATAAGATG     AAKHHKM        1     0
GCGGCGAAGCATCATACGCCG     AAKHHTP        1     0
GCGGCGAAGCATCATCTTCCG     AAKHHLP        1     0
GCGGCGAAGCATCCGATTTCG     AAKHPIS        1     0
GCGGCGAAGCATCCTATGCCT     AAKHPMP        1     0
GCGGCGAAGCATCCTGGTTAT     AAKHPGY        1     0
GCGGCGAAGCATCTGCAGGTG     AAKHLQV        1     0
GCGGCGAAGCATCTGCGTTAT     AAKHLRY        1     0
GCGGCGAAGCATCTTATTGGT     AAKHLIG        1     0
GCGGCGAAGCATGCTACTTAT     AAKHATY        1     0
GCGGCGAAGCATGCTGAGCCT     AAKHAEP        1     0
GCGGCGAAGCATGGTCCTTCT     AAKHGPS        1     0
GCGGCGAAGCATGTGACGCCG     AAKHVTP        1     0
GCGGCGAAGCATGTGCTGGAT     AAKHVLD        1     0
GCGGCGAAGCATTATCTGCTT     AAKHYLL        1     0
GCGGCGAAGCATTATGTTAAG     AAKHYVK        1     0
GCGGCGAAGCATTCTGATAAT     AAKHSDN        1     0
GCGGCGAAGCATTGTCCGCTG     AAKHCPL        1     0
GCGGCGAAGCATTTGATGACT     AAKHLMT        1     0
GCGGCGAAGCCTAAGGATGCT     AAKPKDA        1     0
GCGGCGAAGCCTAGGATGTTT     AAKPRMF        1     0
GCGGCGAAGCCTAGTCCTGAT     AAKPSPD        1     0
GCGGCGAAGCCTGCGCTTCCG     AAKPALP        1     0
GCGGCGAAGCCTGGTAATGTT     AAKPGNV        1     0
GCGGCGAAGCCTTATCTGCTG     AAKPYLL        1     0
GCGGCGAAGCCTTCTCCGGAG     AAKPSPE        1     0
GCGGCGAAGCGGCATTTGGTG     AAKRHLV        1     0
GCGGCGAAGCGGGTGAATCCT     AAKRVNP        1     0
GCGGCGAAGCGTCTGGAGGCT     AAKRLEA        1     0
GCGGCGAAGCGTGTGCAGGTT     AAKRVQV        1     0
GCGGCGAAGCTGAAGAGTGCT     AAKLKSA        1     0
GCGGCGAAGCTGACGTGGATG     AAKLTWM        1     0
GCGGCGAAGCTGACTATGAAG     AAKLTMK        1     0
GCGGCGAAGCTGAGTAAGCCT     AAKLSKP        1     0
GCGGCGAAGCTGAGTGATATG     AAKLSDM        1     0
GCGGCGAAGCTGCATCCTCAT     AAKLHPH        1     0
GCGGCGAAGCTGCCTCGTCAT     AAKLPRH        1     0
GCGGCGAAGCTGCGTACGTTT     AAKLRTF        1     0
GCGGCGAAGCTGCTGATGTCT     AAKLLMS        1     0
GCGGCGAAGCTGGAGGTTTGG     AAKLEVW        1     0
GCGGCGAAGCTGGAGTTGCTG     AAKLELL        1     0
GCGGCGAAGCTGGATGCTTAG     AAKLDAQ        1     0
GCGGCGAAGCTGGCGAGTATG     AAKLASM        1     0
GCGGCGAAGCTGGCTGTTCAT     AAKLAVH        1     0
GCGGCGAAGCTGGGTACGCAT     AAKLGTH        1     0
GCGGCGAAGCTGGGTGTGCAT     AAKLGVH        1     0
GCGGCGAAGCTGGTTCCGCTT     AAKLVPL        1     0
GCGGCGAAGCTGTCGGATGGT     AAKLSDG        1     0
GCGGCGAAGCTGTCTCCGCTG     AAKLSPL        1     0
GCGGCGAAGCTGTGTACTCCG     AAKLCTP        1     0
GCGGCGAAGCTTACTATGGCT     AAKLTMA        1     0
GCGGCGAAGCTTAGTCTTGGG     AAKLSLG        1     0
GCGGCGAAGCTTCAGAAGACT     AAKLQKT        1     0
GCGGCGAAGCTTCAGCTGCCT     AAKLQLP        1     0
GCGGCGAAGCTTCATGTTGCG     AAKLHVA        1     0
GCGGCGAAGCTTCCTATGCAG     AAKLPMQ        1     0
GCGGCGAAGCTTCGGCCTCAG     AAKLRPQ        1     0
GCGGCGAAGCTTCTTGGGAGT     AAKLLGS        1     0
GCGGCGAAGCTTGAGCCTGCG     AAKLEPA        1     0
GCGGCGAAGCTTTATCTGGCG     AAKLYLA        1     0
GCGGCGAAGCTTTCTGGTCTT     AAKLSGL        1     0
GCGGCGAAGGAGAATTATGAG     AAKENYE        1     0
GCGGCGAAGGAGACTCATCCT     AAKETHP        1     0
GCGGCGAAGGAGAGGCGGTGG     AAKERRW        1     0
GCGGCGAAGGAGAGTAAGCTG     AAKESKL        1     0
GCGGCGAAGGAGCAGCCTTCT     AAKEQPS        1     0
GCGGCGAAGGAGCAGGTTACT     AAKEQVT        1     0
GCGGCGAAGGAGCATGAGACT     AAKEHET        1     0
GCGGCGAAGGAGCTGCATCCG     AAKELHP        1     0
GCGGCGAAGGAGCTGCTGCTG     AAKELLL        1     0
GCGGCGAAGGAGCTGTAGAAT     AAKELQN        1     0
GCGGCGAAGGAGGAGATGAAT     AAKEEMN        1     0
GCGGCGAAGGAGGCGAGGCCT     AAKEARP        1     0
GCGGCGAAGGAGGGTGCTTTG     AAKEGAL        1     0
GCGGCGAAGGAGGTTGAGGAG     AAKEVEE        1     0
GCGGCGAAGGAGTCTTCGGAG     AAKESSE        1     0
GCGGCGAAGGAGTCTTCGGTT     AAKESSV        1     0
GCGGCGAAGGAGTTTACTCCT     AAKEFTP        1     0
GCGGCGAAGGATAAGCCTCAG     AAKDKPQ        1     0
GCGGCGAAGGATAAGTCTCAT     AAKDKSH        1     0
GCGGCGAAGGATACGATTCAT     AAKDTIH        1     0
GCGGCGAAGGATACTAATTGT     AAKDTNC        1     0
GCGGCGAAGGATACTGATTGG     AAKDTDW        1     0
GCGGCGAAGGATACTGTTATG     AAKDTVM        1     0
GCGGCGAAGGATAGTACGGCT     AAKDSTA        1     0
GCGGCGAAGGATAGTTTGTCG     AAKDSLS        1     0
GCGGCGAAGGATCAGCCTTGG     AAKDQPW        1     0
GCGGCGAAGGATCAGTCGGTG     AAKDQSV        1     0
GCGGCGAAGGATCAGTTGGTG     AAKDQLV        1     0
GCGGCGAAGGATCCTATGCAT     AAKDPMH        1     0
GCGGCGAAGGATCCTCTGTGG     AAKDPLW        1     0
GCGGCGAAGGATCGGCATGCT     AAKDRHA        1     0
GCGGCGAAGGATGATCAGGTG     AAKDDQV        1     0
GCGGCGAAGGATGATTCTGAT     AAKDDSD        1     0
GCGGCGAAGGATGTGCCGCGG     AAKDVPR        1     0
GCGGCGAAGGATGTTCCGGTG     AAKDVPV        1     0
GCGGCGAAGGATTATATGGCT     AAKDYMA        1     0
GCGGCGAAGGATTTTCCTGCT     AAKDFPA        1     0
GCGGCGAAGGCAATGAGTCAG     AAKAMSQ        1     0
GCGGCGAAGGCGACGGCTTAT     AAKATAY        1     0
GCGGCGAAGGCGACGTCGATT     AAKATSI        1     0
GCGGCGAAGGCGACTACTCGG     AAKATTR        1     0
GCGGCGAAGGCGAGGGGTCAT     AAKARGH        1     0
GCGGCGAAGGCGGCACCTGGT     AAKAAPG        1     0
GCGGCGAAGGCGGCGAAGGTT     AAKAAKV        1     0
GCGGCGAAGGCGGCGTTGCTG     AAKAALL        1     0
GCGGCGAAGGCGTCACCTGGT     AAKASPG        1     0
GCGGCGAAGGCGTCGATGCTG     AAKASML        1     0
GCGGCGAAGGCTAATAATGTG     AAKANNV        1     0
GCGGCGAAGGCTAATCCTAAT     AAKANPN        1     0
GCGGCGAAGGCTAATGATACT     AAKANDT        1     0
GCGGCGAAGGCTACTAAGTAG     AAKATKQ        1     0
GCGGCGAAGGCTACTACGAAT     AAKATTN        1     0
GCGGCGAAGGCTATTATTAGG     AAKAIIR        1     0
GCGGCGAAGGCTATTGTGCGG     AAKAIVR        1     0
GCGGCGAAGGCTCATCCTAGT     AAKAHPS        1     0
GCGGCGAAGGCTCATGCGTGG     AAKAHAW        1     0
GCGGCGAAGGCTCATGTTAGT     AAKAHVS        1     0
GCGGCGAAGGCTCCGAGGCTG     AAKAPRL        1     0
GCGGCGAAGGCTCCTGGTGAG     AAKAPGE        1     0
GCGGCGAAGGCTCGGCTTTAT     AAKARLY        1     0
GCGGCGAAGGCTCGGGGTCCT     AAKARGP        1     0
GCGGCGAAGGCTCGTCTGCTG     AAKARLL        1     0
GCGGCGAAGGCTCTGAAGATG     AAKALKM        1     0
GCGGCGAAGGCTCTGGGGATT     AAKALGI        1     0
GCGGCGAAGGCTGCGTTTCTG     AAKAAFL        1     0
GCGGCGAAGGCTGCTATGCTT     AAKAAML        1     0
GCGGCGAAGGCTGCTCGGCTG     AAKAARL        1     0
GCGGCGAAGGCTGGTACTCCG     AAKAGTP        1     0
GCGGCGAAGGCTTATTCGGTG     AAKAYSV        1     0
GCGGCGAAGGCTTCTCTTACG     AAKASLT        1     0
GCGGCGAAGGCTTCTGATCTT     AAKASDL        1     0
GCGGCGAAGGCTTGTGTTCCT     AAKACVP        1     0
GCGGCGAAGGCTTTTAATGAT     AAKAFND        1     0
GCGGCGAAGGGGACGAATAGT     AAKGTNS        1     0
GCGGCGAAGGGGGAGCTGGAG     AAKGELE        1     0
GCGGCGAAGGGGGCGTTGGCT     AAKGALA        1     0
GCGGCGAAGGGGGCTACGCAT     AAKGATH        1     0
GCGGCGAAGGGGTATTATGCT     AAKGYYA        1     0
GCGGCGAAGGGGTTGATTCGT     AAKGLIR        1     0
GCGGCGAAGGGGTTGTTTCCG     AAKGLFP        1     0
GCGGCGAAGGGTACGCGGGTT     AAKGTRV        1     0
GCGGCGAAGGGTACGGAGCCT     AAKGTEP        1     0
GCGGCGAAGGGTCATATTACA     AAKGHIT        1     0
GCGGCGAAGGGTCATCAGACT     AAKGHQT        1     0
GCGGCGAAGGGTCCTCTTCCT     AAKGPLP        1     0
GCGGCGAAGGGTGGGGCTCCT     AAKGGAP        1     0
GCGGCGAAGGGTTCGAATGGT     AAKGSNG        1     0
GCGGCGAAGGGTTCTGTTCCT     AAKGSVP        1     0
GCGGCGAAGGTGACGGCGGCG     AAKVTAA        1     0
GCGGCGAAGGTGACTATGCAT     AAKVTMH        1     0
GCGGCGAAGGTGACTTTTATT     AAKVTFI        1     0
GCGGCGAAGGTGCAGAGGCAT     AAKVQRH        1     0
GCGGCGAAGGTGCATGGTAGT     AAKVHGS        1     0
GCGGCGAAGGTGCGTTGGCAT     AAKVRWH        1     0
GCGGCGAAGGTGCTTGCGGCG     AAKVLAA        1     0
GCGGCGAAGGTGGCGCGGCAT     AAKVARH        1     0
GCGGCGAAGGTGGCTCCTCAT     AAKVAPH        1     0
GCGGCGAAGGTGGCTCTTTCT     AAKVALS        1     0
GCGGCGAAGGTGTCGCGGCAT     AAKVSRH        1     0
GCGGCGAAGGTGTCTCCTCCT     AAKVSPP        1     0
GCGGCGAAGGTTACTAATGCG     AAKVTNA        1     0
GCGGCGAAGGTTACTATGCAT     AAKVTMH        1     0
GCGGCGAAGGTTATGACGGCT     AAKVMTA        1     0
GCGGCGAAGGTTCAGACGATT     AAKVQTI        1     0
GCGGCGAAGGTTCAGCCTAAG     AAKVQPK        1     0
GCGGCGAAGGTTCCTCCTGCT     AAKVPPA        1     0
GCGGCGAAGGTTGCTACTATG     AAKVATM        1     0
GCGGCGAAGGTTGCTCCGTTG     AAKVAPL        1     0
GCGGCGAAGGTTGCTTTGATT     AAKVALI        1     0
GCGGCGAAGGTTGTGCCTAAG     AAKVVPK        1     0
GCGGCGAAGGTTGTTAGTTCG     AAKVVSS        1     0
GCGGCGAAGGTTTCTCGTCTT     AAKVSRL        1     0
GCGGCGAAGGTTTGTGCTACT     AAKVCAT        1     0
GCGGCGAAGTAGACGCATACT     AAKQTHT        1     0
GCGGCGAAGTAGACTAAGCAG     AAKQTKQ        1     0
GCGGCGAAGTATACTCTGACG     AAKYTLT        1     0
GCGGCGAAGTATATTGCTTGT     AAKYIAC        1     0
GCGGCGAAGTATCAGCATCAT     AAKYQHH        1     0
GCGGCGAAGTATCAGTTTCTG     AAKYQFL        1     0
GCGGCGAAGTATCATATGCCT     AAKYHMP        1     0
GCGGCGAAGTATCATCGTTAT     AAKYHRY        1     0
GCGGCGAAGTATCCGATTCCT     AAKYPIP        1     0
GCGGCGAAGTATCTGCCTCAT     AAKYLPH        1     0
GCGGCGAAGTATGAGGTGGAT     AAKYEVD        1     0
GCGGCGAAGTATGAGTCGAAG     AAKYESK        1     0
GCGGCGAAGTATGCGAGTAAT     AAKYASN        1     0
GCGGCGAAGTATGCGGTTGCT     AAKYAVA        1     0
GCGGCGAAGTATGTGACGACG     AAKYVTT        1     0
GCGGCGAAGTATTCTCCGGAT     AAKYSPD        1     0
GCGGCGAAGTATTGGCATCTG     AAKYWHL        1     0
GCGGCGAAGTCGATTGCGCCG     AAKSIAP        1     0
GCGGCGAAGTCGATTGGTAAT     AAKSIGN        1     0
GCGGCGAAGTCGCAGCCTACT     AAKSQPT        1     0
GCGGCGAAGTCGCTGATGCAG     AAKSLMQ        1     0
GCGGCGAAGTCGGATGCTCTT     AAKSDAL        1     0
GCGGCGAAGTCGTATCTTGAG     AAKSYLE        1     0
GCGGCGAAGTCGTCGGTTATT     AAKSSVI        1     0
GCGGCGAAGTCGTGGTTTCCT     AAKSWFP        1     0
GCGGCGAAGTCTAATTTGAAT     AAKSNLN        1     0
GCGGCGAAGTCTACGCGTATG     AAKSTRM        1     0
GCGGCGAAGTCTAGTATGCAT     AAKSSMH        1     0
GCGGCGAAGTCTCAGACGCCG     AAKSQTP        1     0
GCGGCGAAGTCTCATGCGTAT     AAKSHAY        1     0
GCGGCGAAGTCTCATTGTGCG     AAKSHCA        1     0
GCGGCGAAGTCTCCTAATCCG     AAKSPNP        1     0
GCGGCGAAGTCTCTGCGTATT     AAKSLRI        1     0
GCGGCGAAGTCTGAGAATGTG     AAKSENV        1     0
GCGGCGAAGTCTGAGAATGTT     AAKSENV        1     0
GCGGCGAAGTCTGCTCGTCCT     AAKSARP        1     0
GCGGCGAAGTCTGCTGCGAGT     AAKSAAS        1     0
GCGGCGAAGTCTGTGAATAAG     AAKSVNK        1     0
GCGGCGAAGTCTTGGCAGCGT     AAKSWQR        1     0
GCGGCGAAGTCTTGGCTTGAG     AAKSWLE        1     0
GCGGCGAAGTGGAATGAGGAG     AAKWNEE        1     0
GCGGCGAAGTGGACGTGGATT     AAKWTWI        1     0
GCGGCGAAGTGGACTTCTGAG     AAKWTSE        1     0
GCGGCGAAGTGGATTCAGATG     AAKWIQM        1     0
GCGGCGAAGTGGCATCATCTT     AAKWHHL        1     0
GCGGCGAAGTGGCGTAGTTCT     AAKWRSS        1     0
GCGGCGAAGTGGCTTTATTAT     AAKWLYY        1     0
GCGGCGAAGTGGGCTAATGCT     AAKWANA        1     0
GCGGCGAAGTGGTATCGGCTT     AAKWYRL        1     0
GCGGCGAAGTGTCTGAATGAT     AAKCLND        1     0
GCGGCGAAGTGTCTGCATGAG     AAKCLHE        1     0
GCGGCGAAGTGTGTTAGGTGT     AAKCVRC        1     0
GCGGCGAAGTGTTATTCGTGT     AAKCYSC        1     0
GCGGCGAAGTGTTCGGGTCCT     AAKCSGP        1     0
GCGGCGAAGTGTTGGACTCAT     AAKCWTH        1     0
GCGGCGAAGTTGAATCTGCAT     AAKLNLH        1     0
GCGGCGAAGTTGACTCATTAT     AAKLTHY        1     0
GCGGCGAAGTTGCATCCGACG     AAKLHPT        1     0
GCGGCGAAGTTGCCTGTGCAT     AAKLPVH        1     0
GCGGCGAAGTTGCTTACGACT     AAKLLTT        1     0
GCGGCGAAGTTGGAGACTCCT     AAKLETP        1     0
GCGGCGAAGTTGGGTATGCAT     AAKLGMH        1     0
GCGGCGAAGTTGGGTCAGCGT     AAKLGQR        1     0
GCGGCGAAGTTGTCTAGGGTT     AAKLSRV        1     0
GCGGCGAAGTTGTCTCTGCAT     AAKLSLH        1     0
GCGGCGAAGTTTAATCATGCT     AAKFNHA        1     0
GCGGCGAAGTTTACGAAGACG     AAKFTKT        1     0
GCGGCGAAGTTTCCATCTGCT     AAKFPSA        1     0
GCGGCGAAGTTTCCGAGGCAG     AAKFPRQ        1     0
GCGGCGAAGTTTCCTGAGCCT     AAKFPEP        1     0
GCGGCGAAGTTTGAGTCGGAT     AAKFESD        1     0
GCGGCGAAGTTTGTGAAGAAT     AAKFVKN        1     0
GCGGCGAAGTTTTCGCGTCCT     AAKFSRP        1     0
GCGGCGAATAAGAAGCCTCCG     AANKKPP        1     0
GCGGCGAATAAGCCGGGGTTT     AANKPGF        1     0
GCGGCGAATAAGCCTACTGAG     AANKPTE        1     0
GCGGCGAATAAGCCTAGTCTG     AANKPSL        1     0
GCGGCGAATAAGCCTCAGGTG     AANKPQV        1     0
GCGGCGAATAAGCCTGCTCCT     AANKPAP        1     0
GCGGCGAATAAGCCTTGGCCT     AANKPWP        1     0
GCGGCGAATAAGTATAAGCCG     AANKYKP        1     0
GCGGCGAATAAGTCTCCTATT     AANKSPI        1     0
GCGGCGAATAATAATACTCCT     AANNNTP        1     0
GCGGCGAATAATACTACGCTT     AANNTTL        1     0
GCGGCGAATAATACTACGGAG     AANNTTE        1     0
GCGGCGAATAATACTCAGCCT     AANNTQP        1     0
GCGGCGAATAATCCTCGTTTG     AANNPRL        1     0
GCGGCGAATAATCGGCAGACG     AANNRQT        1     0
GCGGCGAATAATCGGCCTCAG     AANNRPQ        1     0
GCGGCGAATAATGCTAGGCAT     AANNARH        1     0
GCGGCGAATAATGGTCCGGAT     AANNGPD        1     0
GCGGCGAATAATGTGGCGTAT     AANNVAY        1     0
GCGGCGAATAATTCGGCGGTT     AANNSAV        1     0
GCGGCGAATAATTCTACTCTG     AANNSTL        1     0
GCGGCGAATAATTCTGCGGCT     AANNSAA        1     0
GCGGCGAATAATTCTTCGTAT     AANNSSY        1     0
GCGGCGAATAATTTTCCGTGG     AANNFPW        1     0
GCGGCGAATACGAAGATTACG     AANTKIT        1     0
GCGGCGAATACGAGGCCGATG     AANTRPM        1     0
GCGGCGAATACGAGTATGCTT     AANTSML        1     0
GCGGCGAATACGATGACTTTG     AANTMTL        1     0
GCGGCGAATACGCGTTCGGGG     AANTRSG        1     0
GCGGCGAATACGCTGATTTCT     AANTLIS        1     0
GCGGCGAATACGCTTCGTAAT     AANTLRN        1     0
GCGGCGAATACGGATACGATT     AANTDTI        1     0
GCGGCGAATACGGATCCGTGT     AANTDPC        1     0
GCGGCGAATACGGCTCTTGCT     AANTALA        1     0
GCGGCGAATACGGGTACTAAG     AANTGTK        1     0
GCGGCGAATACGGTGCCTCCG     AANTVPP        1     0
GCGGCGAATACGTAGAAGACT     AANTQKT        1     0
GCGGCGAATACGTAGGCTTAT     AANTQAY        1     0
GCGGCGAATACGTCAATTTAG     AANTSIQ        1     0
GCGGCGAATACGTTGACGATT     AANTLTI        1     0
GCGGCGAATACGTTGCCTCAT     AANTLPH        1     0
GCGGCGAATACGTTGCTTAGT     AANTLLS        1     0
GCGGCGAATACGTTTCCTAAT     AANTFPN        1     0
GCGGCGAATACTACGACGGCT     AANTTTA        1     0
GCGGCGAATACTACGTTGAAG     AANTTLK        1     0
GCGGCGAATACTACTTTGGTG     AANTTLV        1     0
GCGGCGAATACTAGGTCTCCG     AANTRSP        1     0
GCGGCGAATACTAGTAATCAT     AANTSNH        1     0
GCGGCGAATACTATGGCTCTG     AANTMAL        1     0
GCGGCGAATACTCAGCGTGTT     AANTQRV        1     0
GCGGCGAATACTCATCCTGTT     AANTHPV        1     0
GCGGCGAATACTCCGAATTTT     AANTPNF        1     0
GCGGCGAATACTCCGTCGCGG     AANTPSR        1     0
GCGGCGAATACTCCGTCTTTT     AANTPSF        1     0
GCGGCGAATACTCCTTTGCCG     AANTPLP        1     0
GCGGCGAATACTCGGCCTCTT     AANTRPL        1     0
GCGGCGAATACTCTGCTTCCT     AANTLLP        1     0
GCGGCGAATACTGAGCCGAGT     AANTEPS        1     0
GCGGCGAATACTGAGCCTGTT     AANTEPV        1     0
GCGGCGAATACTGCTATGCAG     AANTAMQ        1     0
GCGGCGAATACTTATCATCGG     AANTYHR        1     0
GCGGCGAATACTTCTACGGCT     AANTSTA        1     0
GCGGCGAATACTTGGCATCCG     AANTWHP        1     0
GCGGCGAATACTTGGCGTTCG     AANTWRS        1     0
GCGGCGAATACTTGTACGTAT     AANTCTY        1     0
GCGGCGAATAGGACGGTGCAG     AANRTVQ        1     0
GCGGCGAATAGGCAGGTTAGT     AANRQVS        1     0
GCGGCGAATAGGCTTCGGGAT     AANRLRD        1     0
GCGGCGAATAGGGAGCCTAGT     AANREPS        1     0
GCGGCGAATAGGGATCCTCTT     AANRDPL        1     0
GCGGCGAATAGGGCTTCGAGT     AANRASS        1     0
GCGGCGAATAGGTGGTGTCCG     AANRWCP        1     0
GCGGCGAATAGGTTTAATCCT     AANRFNP        1     0
GCGGCGAATAGTACGCGTCCT     AANSTRP        1     0
GCGGCGAATAGTACTACTAAG     AANSTTK        1     0
GCGGCGAATAGTAGGACGATT     AANSRTI        1     0
GCGGCGAATAGTAGGCCTGCT     AANSRPA        1     0
GCGGCGAATAGTAGTCCTGCG     AANSSPA        1     0
GCGGCGAATAGTATGCCTCAG     AANSMPQ        1     0
GCGGCGAATAGTCATTCTGTG     AANSHSV        1     0
GCGGCGAATAGTCCGGGGTCG     AANSPGS        1     0
GCGGCGAATAGTCGGTGGTCG     AANSRWS        1     0
GCGGCGAATAGTCTTGCTCGT     AANSLAR        1     0
GCGGCGAATAGTGAGGATGTT     AANSEDV        1     0
GCGGCGAATAGTGATAGTACT     AANSDST        1     0
GCGGCGAATAGTGGTGAGCCG     AANSGEP        1     0
GCGGCGAATAGTTTTTGGGCT     AANSFWA        1     0
GCGGCGAATATGATGCGTATG     AANMMRM        1     0
GCGGCGAATATGATTTGGCAT     AANMIWH        1     0
```
