## Supporting Data (Sequencing, Scripts) for "Reproducible Discovery of Cell-Binding Peptides “Lost” in Bulk Amplification via Emulsion Amplification in Phage Display Panning": Summary_Lot1.txt (part 120 of 164)

```
GCGGCGAATATGCATCAGACG     AANMHQT        1     0
GCGGCGAATATGCGGGCGTAT     AANMRAY        1     0
GCGGCGAATATGCTTAAGCAT     AANMLKH        1     0
GCGGCGAATATGGAGTGGTTG     AANMEWL        1     0
GCGGCGAATATGGGGCTTTCT     AANMGLS        1     0
GCGGCGAATATGGTGTATCTG     AANMVYL        1     0
GCGGCGAATATGTCTGATCTG     AANMSDL        1     0
GCGGCGAATATGTTGCTTGTT     AANMLLV        1     0
GCGGCGAATATGTTGTAGATG     AANMLQM        1     0
GCGGCGAATATTAAGATTGAT     AANIKID        1     0
GCGGCGAATATTCGTCAGCTT     AANIRQL        1     0
GCGGCGAATATTCTTCGGGAT     AANILRD        1     0
GCGGCGAATATTGATCAGTCG     AANIDQS        1     0
GCGGCGAATATTGCGTCTACT     AANIAST        1     0
GCGGCGAATATTTATACGTTG     AANIYTL        1     0
GCGGCGAATATTTTTCGGGTG     AANIFRV        1     0
GCGGCGAATCAGAATAGTATG     AANQNSM        1     0
GCGGCGAATCAGACGAGGTCT     AANQTRS        1     0
GCGGCGAATCAGACGCAGGCG     AANQTQA        1     0
GCGGCGAATCAGAGTACTTCG     AANQSTS        1     0
GCGGCGAATCAGATTACTGCG     AANQITA        1     0
GCGGCGAATCAGATTCATGCG     AANQIHA        1     0
GCGGCGAATCAGCAGACTTGC     AANQQTC        1     0
GCGGCGAATCAGCAGTTGACT     AANQQLT        1     0
GCGGCGAATCAGCCTGCGACT     AANQPAT        1     0
GCGGCGAATCAGCCTTTTACT     AANQPFT        1     0
GCGGCGAATCAGCGTCCGGCT     AANQRPA        1     0
GCGGCGAATCAGCGTGGGCAG     AANQRGQ        1     0
GCGGCGAATCAGCTGCGGCTG     AANQLRL        1     0
GCGGCGAATCAGCTTCATAAT     AANQLHN        1     0
GCGGCGAATCAGCTTGCTCAG     AANQLAQ        1     0
GCGGCGAATCAGGCTTAGAGT     AANQAQS        1     0
GCGGCGAATCAGGCTTCGCAG     AANQASQ        1     0
GCGGCGAATCAGTATAATAAT     AANQYNN        1     0
GCGGCGAATCAGTGTCTGGAT     AANQCLD        1     0
GCGGCGAATCAGTTTAGTGGT     AANQFSG        1     0
GCGGCGAATCATAATGGGAAT     AANHNGN        1     0
GCGGCGAATCATACGAGTACG     AANHTST        1     0
GCGGCGAATCATATGACGGTT     AANHMTV        1     0
GCGGCGAATCATCAGCATTTT     AANHQHF        1     0
GCGGCGAATCATCCTCCGCCT     AANHPPP        1     0
GCGGCGAATCATCCTCGGCCT     AANHPRP        1     0
GCGGCGAATCATCCTCTGCCG     AANHPLP        1     0
GCGGCGAATCATCGTGCGTGG     AANHRAW        1     0
GCGGCGAATCATGAGCATCGT     AANHEHR        1     0
GCGGCGAATCATGATATGCCT     AANHDMP        1     0
GCGGCGAATCATGCGACTGAG     AANHATE        1     0
GCGGCGAATCATGCGTCGGTT     AANHASV        1     0
GCGGCGAATCATGCGTCTGTT     AANHASV        1     0
GCGGCGAATCATGGGCCGCAT     AANHGPH        1     0
GCGGCGAATCATGTGGAGGTT     AANHVEV        1     0
GCGGCGAATCATGTGTCGTAT     AANHVSY        1     0
GCGGCGAATCATTATGTGTTG     AANHYVL        1     0
GCGGCGAATCATTCGCATGTA     AANHSHV        1     0
GCGGCGAATCATTGGCGTGTG     AANHWRV        1     0
GCGGCGAATCATTGTCTTCCT     AANHCLP        1     0
GCGGCGAATCCGAATCAGCCT     AANPNQP        1     0
GCGGCGAATCCGAATTCGCAT     AANPNSH        1     0
GCGGCGAATCCGAATTCTCTG     AANPNSL        1     0
GCGGCGAATCCGATGCATAGT     AANPMHS        1     0
GCGGCGAATCCGATTCCTCCG     AANPIPP        1     0
GCGGCGAATCCGCTTATGTTG     AANPLML        1     0
GCGGCGAATCCGCTTCTGCTT     AANPLLL        1     0
GCGGCGAATCCGGAGCAGGTG     AANPEQV        1     0
GCGGCGAATCCGGATCATCTG     AANPDHL        1     0
GCGGCGAATCCGGCTCCTCCG     AANPAPP        1     0
GCGGCGAATCCGGCTGCGAGT     AANPAAS        1     0
GCGGCGAATCCGGCTTAGACT     AANPAQT        1     0
GCGGCGAATCCGGTTGTTTAT     AANPVVY        1     0
GCGGCGAATCCGTATATGGTG     AANPYMV        1     0
GCGGCGAATCCGTATCGGGAG     AANPYRE        1     0
GCGGCGAATCCGTATTTGCTG     AANPYLL        1     0
GCGGCGAATCCTATTACGGAT     AANPITD        1     0
GCGGCGAATCCTATTGCGGAT     AANPIAD        1     0
GCGGCGAATCCTCAGACGTGT     AANPQTC        1     0
GCGGCGAATCCTCAGCGGATT     AANPQRI        1     0
GCGGCGAATCCTCCTATGCCT     AANPPMP        1     0
GCGGCGAATCCTCCTGTGCAT     AANPPVH        1     0
GCGGCGAATCCTCGGGCGCTT     AANPRAL        1     0
GCGGCGAATCCTCTGACTCAT     AANPLTH        1     0
GCGGCGAATCCTGAGCTGCCT     AANPELP        1     0
GCGGCGAATCCTGATAAGCTG     AANPDKL        1     0
GCGGCGAATCCTGCTCCGGCT     AANPAPA        1     0
GCGGCGAATCCTGGGCTTATG     AANPGLM        1     0
GCGGCGAATCCTGTGTGGTGT     AANPVWC        1     0
GCGGCGAATCCTTATATGCTT     AANPYML        1     0
GCGGCGAATCGGACGCTGGAG     AANRTLE        1     0
GCGGCGAATCGGAGTTCGTAT     AANRSSY        1     0
GCGGCGAATCGGCAGTTGTCT     AANRQLS        1     0
GCGGCGAATCGGCATCTGCCT     AANRHLP        1     0
GCGGCGAATCGGCCTCCGGAG     AANRPPE        1     0
GCGGCGAATCGGCCTGTGCAG     AANRPVQ        1     0
GCGGCGAATCGGCCTTCGACG     AANRPST        1     0
GCGGCGAATCGGGATCATAGT     AANRDHS        1     0
GCGGCGAATCGGGCTGTGCAG     AANRAVQ        1     0
GCGGCGAATCGGTCGCTTCTT     AANRSLL        1     0
GCGGCGAATCGTACGGATCAT     AANRTDH        1     0
GCGGCGAATCGTACTAATACT     AANRTNT        1     0
GCGGCGAATCGTCAGCATCCT     AANRQHP        1     0
GCGGCGAATCGTCCTACGCAT     AANRPTH        1     0
GCGGCGAATCGTCCTCATATT     AANRPHI        1     0
GCGGCGAATCGTGTGCCTGGG     AANRVPG        1     0
GCGGCGAATCGTTCTGTGCAG     AANRSVQ        1     0
GCGGCGAATCTGAAGCTTCTT     AANLKLL        1     0
GCGGCGAATCTGAATCTTATG     AANLNLM        1     0
GCGGCGAATCTGACTACTTCT     AANLTTS        1     0
GCGGCGAATCTGCATCTGTAT     AANLHLY        1     0
GCGGCGAATCTGCCGATTTGG     AANLPIW        1     0
GCGGCGAATCTGCCTACGTAG     AANLPTQ        1     0
GCGGCGAATCTGCGTGATGTG     AANLRDV        1     0
GCGGCGAATCTGCTGTATCGG     AANLLYR        1     0
GCGGCGAATCTGCTTACTACT     AANLLTT        1     0
GCGGCGAATCTGGCGTATACT     AANLAYT        1     0
GCGGCGAATCTGGCTCATACT     AANLAHT        1     0
GCGGCGAATCTGGCTCCTCCT     AANLAPP        1     0
GCGGCGAATCTGGCTGTTGCT     AANLAVA        1     0
GCGGCGAATCTGGTGTGGACT     AANLVWT        1     0
GCGGCGAATCTGGTGTTGCGG     AANLVLR        1     0
GCGGCGAATCTGTATCGTGCT     AANLYRA        1     0
GCGGCGAATCTGTTTGGTTGG     AANLFGW        1     0
GCGGCGAATCTTACTGAGCGG     AANLTER        1     0
GCGGCGAATCTTACTTCGCGT     AANLTSR        1     0
GCGGCGAATCTTAGGCAGGCG     AANLRQA        1     0
GCGGCGAATCTTATGATTACG     AANLMIT        1     0
GCGGCGAATCTTCATCATAAG     AANLHHK        1     0
GCGGCGAATCTTCCTAATGCA     AANLPNA        1     0
GCGGCGAATCTTCCTCTGCAT     AANLPLH        1     0
GCGGCGAATCTTCCTTGTGAT     AANLPCD        1     0
GCGGCGAATCTTCGGACTACG     AANLRTT        1     0
GCGGCGAATCTTCGTCCTTAT     AANLRPY        1     0
GCGGCGAATCTTCTGCATTAG     AANLLHQ        1     0
GCGGCGAATCTTCTGCCGTCG     AANLLPS        1     0
GCGGCGAATCTTGAGACTCCT     AANLETP        1     0
GCGGCGAATCTTGAGCGTATG     AANLERM        1     0
GCGGCGAATCTTGCTCCGTTT     AANLAPF        1     0
GCGGCGAATCTTGGTGAGAAT     AANLGEN        1     0
GCGGCGAATCTTGTGGAGGGT     AANLVEG        1     0
GCGGCGAATCTTGTTCCTCTG     AANLVPL        1     0
GCGGCGAATCTTTCGAATTCT     AANLSNS        1     0
GCGGCGAATCTTTCGATGGGT     AANLSMG        1     0
GCGGCGAATCTTTCTCATCCT     AANLSHP        1     0
GCGGCGAATGAGAATTATTCT     AANENYS        1     0
GCGGCGAATGAGACTTATATT     AANETYI        1     0
GCGGCGAATGAGAGTAGTTGG     AANESSW        1     0
GCGGCGAATGAGATGCTGTGG     AANEMLW        1     0
GCGGCGAATGAGCAGTTTCGG     AANEQFR        1     0
GCGGCGAATGAGCGGTTTCCT     AANERFP        1     0
GCGGCGAATGAGGATCGTTAT     AANEDRY        1     0
GCGGCGAATGAGGGGCCTGGG     AANEGPG        1     0
GCGGCGAATGAGGGTCCGATG     AANEGPM        1     0
GCGGCGAATGAGTAGACGACG     AANEQTT        1     0
GCGGCGAATGAGTATATTTAT     AANEYIY        1     0
GCGGCGAATGAGTCGCCTTGT     AANESPC        1     0
GCGGCGAATGAGTGGCCTGGG     AANEWPG        1     0
GCGGCGAATGATAAGATTATT     AANDKII        1     0
GCGGCGAATGATAAGCTGATG     AANDKLM        1     0
GCGGCGAATGATAATCTGCCT     AANDNLP        1     0
GCGGCGAATGATACGAAGACG     AANDTKT        1     0
GCGGCGAATGATACGAGGCTT     AANDTRL        1     0
GCGGCGAATGATAGGCCTCCG     AANDRPP        1     0
GCGGCGAATGATATGCATACG     AANDMHT        1     0
GCGGCGAATGATATTCAGAAG     AANDIQK        1     0
GCGGCGAATGATATTCATTTG     AANDIHL        1     0
GCGGCGAATGATCCGTTGATG     AANDPLM        1     0
GCGGCGAATGATCCTCCGGTG     AANDPPV        1     0
GCGGCGAATGATCCTTCTCCT     AANDPSP        1     0
GCGGCGAATGATCGTCCTTAT     AANDRPY        1     0
GCGGCGAATGATCGTCCTTCG     AANDRPS        1     0
GCGGCGAATGATCGTCCTTCT     AANDRPS        1     0
GCGGCGAATGATCTTCTTCCT     AANDLLP        1     0
GCGGCGAATGATGCGGATCTT     AANDADL        1     0
GCGGCGAATGATGCTAAGTTG     AANDAKL        1     0
GCGGCGAATGATGCTCCGCCT     AANDAPP        1     0
GCGGCGAATGATGCTCGTCAG     AANDARQ        1     0
GCGGCGAATGATGTTACGAGG     AANDVTR        1     0
GCGGCGAATGCATCTGAGTGT     AANASEC        1     0
GCGGCGAATGCGAATCCTACG     AANANPT        1     0
GCGGCGAATGCGATGATTTCG     AANAMIS        1     0
GCGGCGAATGCGCATTTGCAT     AANAHLH        1     0
GCGGCGAATGCGCTTCCGTTG     AANALPL        1     0
GCGGCGAATGCGGCGCTTCCG     AANAALP        1     0
GCGGCGAATGCGGTTTCTTTG     AANAVSL        1     0
GCGGCGAATGCTAATCTGCAT     AANANLH        1     0
GCGGCGAATGCTAGGGAGCGG     AANARER        1     0
GCGGCGAATGCTATGATTACG     AANAMIT        1     0
GCGGCGAATGCTCAGATGATT     AANAQMI        1     0
GCGGCGAATGCTCATAAGATG     AANAHKM        1     0
GCGGCGAATGCTCCTTTGGAT     AANAPLD        1     0
GCGGCGAATGCTGATGATCCT     AANADDP        1     0
GCGGCGAATGCTGCGACGTCT     AANAATS        1     0
GCGGCGAATGCTGCTAAGCGT     AANAAKR        1     0
GCGGCGAATGCTGGGATTTCG     AANAGIS        1     0
GCGGCGAATGCTGTTACGTCT     AANAVTS        1     0
GCGGCGAATGCTTATAGTACG     AANAYST        1     0
GCGGCGAATGCTTTGAGTACG     AANALST        1     0
GCGGCGAATGCTTTGGCGTGG     AANALAW        1     0
GCGGCGAATGGGAGTCAGATT     AANGSQI        1     0
GCGGCGAATGGGATTGATTCG     AANGIDS        1     0
GCGGCGAATGGGCATTCTCTT     AANGHSL        1     0
GCGGCGAATGGGCCGATTAGG     AANGPIR        1     0
GCGGCGAATGGGCCGATTGCT     AANGPIA        1     0
GCGGCGAATGGGCCGGAGGCG     AANGPEA        1     0
GCGGCGAATGGGCCTGCGCTT     AANGPAL        1     0
GCGGCGAATGGGCTTATTAAT     AANGLIN        1     0
GCGGCGAATGGGGAGATGATT     AANGEMI        1     0
GCGGCGAATGGGGCTCAGTAT     AANGAQY        1     0
GCGGCGAATGGGGGTCCTCTT     AANGGPL        1     0
GCGGCGAATGGGTCTGCGTAT     AANGSAY        1     0
GCGGCGAATGGTAGGCCTCCG     AANGRPP        1     0
GCGGCGAATGGTAGTACTATT     AANGSTI        1     0
GCGGCGAATGGTATGCTGCCT     AANGMLP        1     0
GCGGCGAATGGTATGGTTCAT     AANGMVH        1     0
GCGGCGAATGGTATGTGTAGT     AANGMCS        1     0
GCGGCGAATGGTATTCATACG     AANGIHT        1     0
GCGGCGAATGGTCAACCGGGG     AANGQPG        1     0
GCGGCGAATGGTCATAAGACG     AANGHKT        1     0
GCGGCGAATGGTCCGTGTCCT     AANGPCP        1     0
GCGGCGAATGGTCGGAGTACT     AANGRST        1     0
GCGGCGAATGGTCTGACGAAT     AANGLTN        1     0
GCGGCGAATGGTCTTAAGAGT     AANGLKS        1     0
GCGGCGAATGGTGAGCGTCCG     AANGERP        1     0
GCGGCGAATGGTGTTGAGCGT     AANGVER        1     0
GCGGCGAATGGTTCTGCGTTG     AANGSAL        1     0
GCGGCGAATGTGAGGGCGGTT     AANVRAV        1     0
GCGGCGAATGTGAGGTATCCT     AANVRYP        1     0
GCGGCGAATGTGAGTGAGTAG     AANVSEQ        1     0
GCGGCGAATGTGCAGTTGATT     AANVQLI        1     0
GCGGCGAATGTGCATAAGAAT     AANVHKN        1     0
GCGGCGAATGTGCCTCCTGCG     AANVPPA        1     0
GCGGCGAATGTGCGGACTATG     AANVRTM        1     0
GCGGCGAATGTGCGGAGTCAT     AANVRSH        1     0
GCGGCGAATGTGCTGCCTCCG     AANVLPP        1     0
GCGGCGAATGTGCTGCCTCGG     AANVLPR        1     0
GCGGCGAATGTGCTGCTTATG     AANVLLM        1     0
GCGGCGAATGTGCTGTCTGGG     AANVLSG        1     0
GCGGCGAATGTGGATAAGATT     AANVDKI        1     0
GCGGCGAATGTGGATCGTTAT     AANVDRY        1     0
GCGGCGAATGTGGGGGTTCCG     AANVGVP        1     0
GCGGCGAATGTGTCTCTGGCG     AANVSLA        1     0
GCGGCGAATGTGTGTCCTTCT     AANVCPS        1     0
GCGGCGAATGTGTTTCGGGGG     AANVFRG        1     0
GCGGCGAATGTGTTTGAGTCT     AANVFES        1     0
GCGGCGAATGTTACGAGGGTT     AANVTRV        1     0
GCGGCGAATGTTACGTTTAAT     AANVTFN        1     0
GCGGCGAATGTTACTGGGCTT     AANVTGL        1     0
GCGGCGAATGTTAGGTCGGAG     AANVRSE        1     0
GCGGCGAATGTTCATTCTCGG     AANVHSR        1     0
GCGGCGAATGTTCGTATTCCT     AANVRIP        1     0
GCGGCGAATGTTCTGGCGTCT     AANVLAS        1     0
GCGGCGAATGTTGATAGTCCG     AANVDSP        1     0
GCGGCGAATGTTGCTCGGCTT     AANVARL        1     0
GCGGCGAATGTTGGTCCTCCT     AANVGPP        1     0
GCGGCGAATGTTTCGCGTTGT     AANVSRC        1     0
GCGGCGAATTAGCTGCAGGCT     AANQLQA        1     0
GCGGCGAATTATAAGCTTGGT     AANYKLG        1     0
GCGGCGAATTATAATCGGTAG     AANYNRQ        1     0
GCGGCGAATTATACTACGGCG     AANYTTA        1     0
GCGGCGAATTATCAGGATCCG     AANYQDP        1     0
GCGGCGAATTATCATGCTTAG     AANYHAQ        1     0
GCGGCGAATTATCCGGTGAGG     AANYPVR        1     0
GCGGCGAATTATCGTACGATG     AANYRTM        1     0
GCGGCGAATTATGCTATTGTG     AANYAIV        1     0
GCGGCGAATTATGCTCTGCCT     AANYALP        1     0
GCGGCGAATTCACCTGTGCTG     AANSPVL        1     0
GCGGCGAATTCGAATAGTGCT     AANSNSA        1     0
GCGGCGAATTCGAGTCAGCGT     AANSSQR        1     0
GCGGCGAATTCGAGTCAGCTT     AANSSQL        1     0
GCGGCGAATTCGCATAGGCAT     AANSHRH        1     0
GCGGCGAATTCGTATGATCCT     AANSYDP        1     0
GCGGCGAATTCGTGGCCTCGT     AANSWPR        1     0
GCGGCGAATTCGTTTACGTGG     AANSFTW        1     0
GCGGCGAATTCTACGCAGCTT     AANSTQL        1     0
GCGGCGAATTCTCTTACGAGG     AANSLTR        1     0
GCGGCGAATTCTGTGCAGTTT     AANSVQF        1     0
GCGGCGAATTCTGTTCCTGTG     AANSVPV        1     0
GCGGCGAATTCTTCGTTTCCT     AANSSFP        1     0
GCGGCGAATTGGAATCCTACG     AANWNPT        1     0
GCGGCGAATTGGACTATTACG     AANWTIT        1     0
GCGGCGAATTGGAGTAGTACT     AANWSST        1     0
GCGGCGAATTGGCATCATTGG     AANWHHW        1     0
GCGGCGAATTGGCGTAGTAGT     AANWRSS        1     0
GCGGCGAATTGGCTTACTAAT     AANWLTN        1     0
GCGGCGAATTGGTCTGCGTAT     AANWSAY        1     0
GCGGCGAATTGGTGGAGGGCT     AANWWRA        1     0
GCGGCGAATTGTGATTGGTTT     AANCDWF        1     0
GCGGCGAATTGTGCTATTTGG     AANCAIW        1     0
GCGGCGAATTTGACGCATCCT     AANLTHP        1     0
GCGGCGAATTTGGCTAATAAG     AANLANK        1     0
GCGGCGAATTTGGGTAGGTGG     AANLGRW        1     0
GCGGCGAATTTTAAGAGTACT     AANFKST        1     0
GCGGCGAATTTTAATGAGAGG     AANFNER        1     0
GCGGCGAATTTTACGAAGGGT     AANFTKG        1     0
GCGGCGAATTTTCCGACGCTG     AANFPTL        1     0
GCGGCGAATTTTTCGATGGGG     AANFSMG        1     0
GCGGCGACAGAGACTATGACT     AATETMT        1     0
GCGGCGACATGGACTCCTCCG     AATWTPP        1     0
GCGGCGACGAAGAATCCGGGG     AATKNPG        1     0
GCGGCGACGAAGAATTTTCCG     AATKNFP        1     0
GCGGCGACGAAGACTAGGGAT     AATKTRD        1     0
GCGGCGACGAAGACTATTGTG     AATKTIV        1     0
GCGGCGACGAAGACTCATGAG     AATKTHE        1     0
GCGGCGACGAAGAGTCCTACG     AATKSPT        1     0
GCGGCGACGAAGATGTGTATG     AATKMCM        1     0
GCGGCGACGAAGCAGCTGCTG     AATKQLL        1     0
GCGGCGACGAAGCAGCTTTTT     AATKQLF        1     0
GCGGCGACGAAGCATCAGTGG     AATKHQW        1     0
GCGGCGACGAAGCATTATGTT     AATKHYV        1     0
GCGGCGACGAAGCCTCATGCT     AATKPHA        1     0
GCGGCGACGAAGCCTGTGGCG     AATKPVA        1     0
GCGGCGACGAAGCTTATGTTT     AATKLMF        1     0
GCGGCGACGAAGCTTTTTAAT     AATKLFN        1     0
GCGGCGACGAAGGAGACGATG     AATKETM        1     0
GCGGCGACGAAGGAGACGGTG     AATKETV        1     0
GCGGCGACGAAGGGTCTTCGT     AATKGLR        1     0
GCGGCGACGAAGGTTCCTGCT     AATKVPA        1     0
GCGGCGACGAAGGTTGCTAGT     AATKVAS        1     0
GCGGCGACGAAGTATCGGATT     AATKYRI        1     0
GCGGCGACGAAGTATTATTAT     AATKYYY        1     0
GCGGCGACGAAGTATTCGATT     AATKYSI        1     0
GCGGCGACGAAGTGGGTGACG     AATKWVT        1     0
GCGGCGACGAAGTTTATTCTG     AATKFIL        1     0
GCGGCGACGAATAGTCCTTCG     AATNSPS        1     0
GCGGCGACGAATATTATTTCG     AATNIIS        1     0
GCGGCGACGAATATTTGGCTG     AATNIWL        1     0
GCGGCGACGAATCCGCGGTAT     AATNPRY        1     0
GCGGCGACGAATCCTAGTAAT     AATNPSN        1     0
GCGGCGACGAATCGGATTGCG     AATNRIA        1     0
GCGGCGACGAATCTTGGTAGT     AATNLGS        1     0
GCGGCGACGAATCTTTCGCAG     AATNLSQ        1     0
GCGGCGACGAATGAGGCTTCT     AATNEAS        1     0
GCGGCGACGAATGATGCTCCG     AATNDAP        1     0
GCGGCGACGAATGCTAATTCG     AATNANS        1     0
GCGGCGACGAATGCTAATTTT     AATNANF        1     0
GCGGCGACGAATGCTGATCAG     AATNADQ        1     0
GCGGCGACGAATGTGTCGTGG     AATNVSW        1     0
GCGGCGACGAATGTTATGCCT     AATNVMP        1     0
GCGGCGACGAATGTTCTTAAG     AATNVLK        1     0
GCGGCGACGAATTAGGTTTCT     AATNQVS        1     0
GCGGCGACGAATTATAAGACT     AATNYKT        1     0
GCGGCGACGAATTATCCTTAT     AATNYPY        1     0
GCGGCGACGAATTATCTTACG     AATNYLT        1     0
GCGGCGACGAATTCGACGAGT     AATNSTS        1     0
GCGGCGACGAATTCTCAGCTG     AATNSQL        1     0
GCGGCGACGAATTGGCCTCTT     AATNWPL        1     0
GCGGCGACGAATTTGGGGATT     AATNLGI        1     0
GCGGCGACGAATTTGTGTCTT     AATNLCL        1     0
GCGGCGACGAATTTTAAGTGT     AATNFKC        1     0
GCGGCGACGACGAATCAGCTG     AATTNQL        1     0
GCGGCGACGACGAATGATCCA     AATTNDP        1     0
GCGGCGACGACGACGATTAGG     AATTTIR        1     0
GCGGCGACGACGACTCCTCAT     AATTTPH        1     0
GCGGCGACGACGACTCTTACT     AATTTLT        1     0
GCGGCGACGACGAGTAATCGT     AATTSNR        1     0
GCGGCGACGACGAGTCCGGGG     AATTSPG        1     0
GCGGCGACGACGAGTTATTCT     AATTSYS        1     0
GCGGCGACGACGATGCATGTG     AATTMHV        1     0
GCGGCGACGACGATGTATGGT     AATTMYG        1     0
GCGGCGACGACGATTAAGTTG     AATTIKL        1     0
GCGGCGACGACGATTCGGCTT     AATTIRL        1     0
GCGGCGACGACGCATAATCTG     AATTHNL        1     0
GCGGCGACGACGCATTTTCTT     AATTHFL        1     0
GCGGCGACGACGCTGGTTGCG     AATTLVA        1     0
GCGGCGACGACGCTGTTGGGT     AATTLLG        1     0
GCGGCGACGACGGCTCAGGGT     AATTAQG        1     0
GCGGCGACGACGGCTTCGCGG     AATTASR        1     0
GCGGCGACGACGGGGAAGCGT     AATTGKR        1     0
GCGGCGACGACGTATAGGGGT     AATTYRG        1     0
GCGGCGACGACGTATCCTACG     AATTYPT        1     0
GCGGCGACGACGTATGATGTT     AATTYDV        1     0
GCGGCGACGACGTATGCTGGT     AATTYAG        1     0
GCGGCGACGACGTATTTTGTT     AATTYFV        1     0
GCGGCGACGACGTCTCAGATG     AATTSQM        1     0
GCGGCGACGACGTTGCATCCT     AATTLHP        1     0
GCGGCGACGACTAATACTCCT     AATTNTP        1     0
GCGGCGACGACTAATTCGGAG     AATTNSE        1     0
GCGGCGACGACTACGCAGCCT     AATTTQP        1     0
GCGGCGACGACTACGCCTCTT     AATTTPL        1     0
GCGGCGACGACTACGTGTAGG     AATTTCR        1     0
GCGGCGACGACTACTAAGTAT     AATTTKY        1     0
GCGGCGACGACTACTCAGGTT     AATTTQV        1     0
GCGGCGACGACTACTGCGAGG     AATTTAR        1     0
GCGGCGACGACTAGGCCTTCG     AATTRPS        1     0
GCGGCGACGACTAGGGCTCCT     AATTRAP        1     0
GCGGCGACGACTAGTACTACG     AATTSTT        1     0
GCGGCGACGACTAGTTCTCGG     AATTSSR        1     0
GCGGCGACGACTATGCATGCG     AATTMHA        1     0
GCGGCGACGACTATGCCTGTT     AATTMPV        1     0
GCGGCGACGACTATGCTTTAG     AATTMLQ        1     0
GCGGCGACGACTATTCGTTCG     AATTIRS        1     0
GCGGCGACGACTCAGAGTTCT     AATTQSS        1     0
GCGGCGACGACTCAGCATCCT     AATTQHP        1     0
GCGGCGACGACTCAGCATTCT     AATTQHS        1     0
GCGGCGACGACTCAGCGTACT     AATTQRT        1     0
GCGGCGACGACTCATACGTTT     AATTHTF        1     0
GCGGCGACGACTCATCCTATT     AATTHPI        1     0
GCGGCGACGACTCATCGTATG     AATTHRM        1     0
GCGGCGACGACTCCTAGTCTG     AATTPSL        1     0
GCGGCGACGACTCCTGGTCAG     AATTPGQ        1     0
GCGGCGACGACTCCTTGTCCT     AATTPCP        1     0
GCGGCGACGACTCCTTTTGTG     AATTPFV        1     0
GCGGCGACGACTCGGGATTCG     AATTRDS        1     0
GCGGCGACGACTCTGCAGACG     AATTLQT        1     0
GCGGCGACGACTCTGGGGGTG     AATTLGV        1     0
GCGGCGACGACTCTTGGGCCT     AATTLGP        1     0
GCGGCGACGACTCTTTATCTT     AATTLYL        1     0
GCGGCGACGACTCTTTGGATT     AATTLWI        1     0
GCGGCGACGACTGATACGCCG     AATTDTP        1     0
GCGGCGACGACTGATGGTCAT     AATTDGH        1     0
GCGGCGACGACTGCGACTTAT     AATTATY        1     0
GCGGCGACGACTGCTCTTATT     AATTALI        1     0
GCGGCGACGACTGGTCATTCT     AATTGHS        1     0
GCGGCGACGACTGGTTCTCCT     AATTGSP        1     0
GCGGCGACGACTGTGCGGATT     AATTVRI        1     0
GCGGCGACGACTGTGTCTCGT     AATTVSR        1     0
GCGGCGACGACTTATGCGCTG     AATTYAL        1     0
GCGGCGACGACTTCTACGCAG     AATTSTQ        1     0
GCGGCGACGACTTCTCATCAG     AATTSHQ        1     0
GCGGCGACGACTTCTGAGGGG     AATTSEG        1     0
GCGGCGACGACTTCTTCGTCT     AATTSSS        1     0
GCGGCGACGACTTGGCCTAGT     AATTWPS        1     0
GCGGCGACGACTTTGGCGGAT     AATTLAD        1     0
GCGGCGACGACTTTTACGGGT     AATTFTG        1     0
GCGGCGACGACTTTTTAGGGG     AATTFQG        1     0
GCGGCGACGAGGACTCCGTCG     AATRTPS        1     0
GCGGCGACGAGGAGTACTGAG     AATRSTE        1     0
GCGGCGACGAGGATTCTTGCT     AATRILA        1     0
GCGGCGACGAGGCAGTTGGCG     AATRQLA        1     0
GCGGCGACGAGGCATCCTCCG     AATRHPP        1     0
GCGGCGACGAGGCCTCATTCG     AATRPHS        1     0
GCGGCGACGAGGCTTCAGAAG     AATRLQK        1     0
GCGGCGACGAGGCTTTTTCAT     AATRLFH        1     0
GCGGCGACGAGGGCTATGCCG     AATRAMP        1     0
GCGGCGACGAGGGTGGGGCAG     AATRVGQ        1     0
GCGGCGACGAGTAAGCATATT     AATSKHI        1     0
GCGGCGACGAGTAAGGATTTG     AATSKDL        1     0
GCGGCGACGAGTACGAATAAT     AATSTNN        1     0
GCGGCGACGAGTACGGTTCCT     AATSTVP        1     0
GCGGCGACGAGTACGTCTGAT     AATSTSD        1     0
GCGGCGACGAGTAGGCTTAGT     AATSRLS        1     0
GCGGCGACGAGTATTCCTCTG     AATSIPL        1     0
GCGGCGACGAGTCATATGCTT     AATSHML        1     0
GCGGCGACGAGTCATTGGTCG     AATSHWS        1     0
GCGGCGACGAGTCCGGCTAAT     AATSPAN        1     0
GCGGCGACGAGTCCGTCTGTG     AATSPSV        1     0
GCGGCGACGAGTCCTACGCTT     AATSPTL        1     0
GCGGCGACGAGTCCTCCGGCG     AATSPPA        1     0
GCGGCGACGAGTCCTGGTGTG     AATSPGV        1     0
GCGGCGACGAGTCTGAAGAAT     AATSLKN        1     0
GCGGCGACGAGTGAGACGCTT     AATSETL        1     0
GCGGCGACGAGTGCTATGATT     AATSAMI        1     0
GCGGCGACGAGTGGTCCTAAG     AATSGPK        1     0
GCGGCGACGAGTGTTACTCCT     AATSVTP        1     0
GCGGCGACGAGTTCGTCTCAG     AATSSSQ        1     0
GCGGCGACGATGAATCTTGCG     AATMNLA        1     0
GCGGCGACGATGACTCAGCGG     AATMTQR        1     0
GCGGCGACGATGACTCTTACG     AATMTLT        1     0
GCGGCGACGATGAGTCCGCTG     AATMSPL        1     0
GCGGCGACGATGATGGTTACG     AATMMVT        1     0
GCGGCGACGATGATTTTGCTG     AATMILL        1     0
GCGGCGACGATGCAGAAGACG     AATMQKT        1     0
GCGGCGACGATGCAGCGTGCT     AATMQRA        1     0
GCGGCGACGATGCATCCTTGG     AATMHPW        1     0
GCGGCGACGATGCTGGATACT     AATMLDT        1     0
GCGGCGACGATGCTTACGCAT     AATMLTH        1     0
GCGGCGACGATGCTTCAGGAT     AATMLQD        1     0
GCGGCGACGATGCTTCAGTTG     AATMLQL        1     0
GCGGCGACGATGGCTACTCCG     AATMATP        1     0
GCGGCGACGATGGCTGAGCCG     AATMAEP        1     0
GCGGCGACGATGTATTTGGTT     AATMYLV        1     0
GCGGCGACGATGTGGACGAAT     AATMWTN        1     0
GCGGCGACGATGTGTACTGTG     AATMCTV        1     0
GCGGCGACGATGTTGCTTGCT     AATMLLA        1     0
GCGGCGACGATGTTGTCTATG     AATMLSM        1     0
GCGGCGACGATGTTTACTATG     AATMFTM        1     0
GCGGCGACGATGTTTCATTCT     AATMFHS        1     0
GCGGCGACGATTAATGCTTGT     AATINAC        1     0
GCGGCGACGATTACGACGACT     AATITTT        1     0
GCGGCGACGATTACGAGTCTG     AATITSL        1     0
GCGGCGACGATTACGCAGCGG     AATITQR        1     0
GCGGCGACGATTACTAGTGTG     AATITSV        1     0
GCGGCGACGATTATGTTTTTG     AATIMFL        1     0
GCGGCGACGATTCAGCTGAGG     AATIQLR        1     0
GCGGCGACGATTCCGACGTCT     AATIPTS        1     0
GCGGCGACGATTCCTTATGAG     AATIPYE        1     0
GCGGCGACGATTCCTTCTTCT     AATIPSS        1     0
GCGGCGACGATTCCTTCTTGG     AATIPSW        1     0
GCGGCGACGATTCGGAGTCCG     AATIRSP        1     0
GCGGCGACGATTCGTCAGTCT     AATIRQS        1     0
GCGGCGACGATTCTTCAGCTG     AATILQL        1     0
GCGGCGACGATTGAGCGGTAT     AATIERY        1     0
GCGGCGACGATTGAGGTTGCT     AATIEVA        1     0
GCGGCGACGATTGCGCTTCTT     AATIALL        1     0
GCGGCGACGATTGCTAAGCCT     AATIAKP        1     0
GCGGCGACGATTGCTCCTTCT     AATIAPS        1     0
GCGGCGACGATTGGGCCTTCG     AATIGPS        1     0
GCGGCGACGATTGGTCCTACG     AATIGPT        1     0
GCGGCGACGATTGGTTATAAG     AATIGYK        1     0
GCGGCGACGATTGTTACTAAG     AATIVTK        1     0
GCGGCGACGATTTCGAGTCAT     AATISSH        1     0
GCGGCGACGATTTCTCGGCCT     AATISRP        1     0
GCGGCGACGATTTGGCCTCAT     AATIWPH        1     0
GCGGCGACGATTTGGGTGTGG     AATIWVW        1     0
GCGGCGACGCAGAAGTTTCCG     AATQKFP        1     0
GCGGCGACGCAGCAGTTGTAG     AATQQLQ        1     0
GCGGCGACGCAGCCGGCTCCT     AATQPAP        1     0
GCGGCGACGCAGCGGGTTGCT     AATQRVA        1     0
GCGGCGACGCAGCTGCTGTCT     AATQLLS        1     0
GCGGCGACGCAGGAGATTCCG     AATQEIP        1     0
GCGGCGACGCAGGGTGATTGG     AATQGDW        1     0
GCGGCGACGCAGTGGCAGCAT     AATQWQH        1     0
GCGGCGACGCATAATCAGCAG     AATHNQQ        1     0
GCGGCGACGCATAATGTTAGG     AATHNVR        1     0
GCGGCGACGCATACGATTAAT     AATHTIN        1     0
GCGGCGACGCATACTGCTATG     AATHTAM        1     0
GCGGCGACGCATAGCCTTAGT     AATHSLS        1     0
GCGGCGACGCATATTAATATT     AATHINI        1     0
GCGGCGACGCATATTCAGTGG     AATHIQW        1     0
GCGGCGACGCATATTCATGCT     AATHIHA        1     0
GCGGCGACGCATCAGAATAGT     AATHQNS        1     0
GCGGCGACGCATCAGCCGTCT     AATHQPS        1     0
GCGGCGACGCATCATCTGATG     AATHHLM        1     0
GCGGCGACGCATCCGTGGCTT     AATHPWL        1     0
GCGGCGACGCATCCGTGTTAT     AATHPCY        1     0
GCGGCGACGCATCCTACGCTT     AATHPTL        1     0
GCGGCGACGCATCCTAGGCCG     AATHPRP        1     0
GCGGCGACGCATCGGAATACG     AATHRNT        1     0
GCGGCGACGCATCTGCATGCG     AATHLHA        1     0
GCGGCGACGCATCTTAATCGT     AATHLNR        1     0
GCGGCGACGCATCTTACTCCG     AATHLTP        1     0
GCGGCGACGCATGTTCCTCGG     AATHVPR        1     0
GCGGCGACGCATGTTCTTATT     AATHVLI        1     0
GCGGCGACGCATTCTCAGTCG     AATHSQS        1     0
GCGGCGACGCATTCTCCGTTT     AATHSPF        1     0
GCGGCGACGCATTGGCCTAAG     AATHWPK        1     0
GCGGCGACGCATTGGCTGATG     AATHWLM        1     0
GCGGCGACGCCGATTAATCTT     AATPINL        1     0
GCGGCGACGCCGATTGGGGAT     AATPIGD        1     0
GCGGCGACGCCGCTTCGGGCG     AATPLRA        1     0
GCGGCGACGCCGGTGGGTACT     AATPVGT        1     0
GCGGCGACGCCTAAGAATCCG     AATPKNP        1     0
GCGGCGACGCCTAATCATCAT     AATPNHH        1     0
GCGGCGACGCCTAATTCGCAG     AATPNSQ        1     0
GCGGCGACGCCTACTGATCAT     AATPTDH        1     0
GCGGCGACGCCTAGGGTGTAT     AATPRVY        1     0
GCGGCGACGCCTCATGAGCCT     AATPHEP        1     0
GCGGCGACGCCTCGGGAGTAT     AATPREY        1     0
GCGGCGACGCCTGAGAGGTAG     AATPERQ        1     0
GCGGCGACGCCTGATATTTCT     AATPDIS        1     0
GCGGCGACGCCTGCTACGCAT     AATPATH        1     0
GCGGCGACGCCTGGTCTGTAT     AATPGLY        1     0
GCGGCGACGCCTGTTGTGCGG     AATPVVR        1     0
GCGGCGACGCGGACGTATCTT     AATRTYL        1     0
GCGGCGACGCGGACGTTGCAG     AATRTLQ        1     0
GCGGCGACGCGGCATAATCAT     AATRHNH        1     0
GCGGCGACGCGGCATACGCCT     AATRHTP        1     0
GCGGCGACGCGGCATACTCCT     AATRHTP        1     0
GCGGCGACGCGGCCTCCTCAG     AATRPPQ        1     0
GCGGCGACGCGGGATTATCCT     AATRDYP        1     0
GCGGCGACGCGGGCTTTTGCG     AATRAFA        1     0
GCGGCGACGCGGGTTCAGATG     AATRVQM        1     0
GCGGCGACGCGGTTTCCTAAT     AATRFPN        1     0
GCGGCGACGCGTACTCCTATT     AATRTPI        1     0
GCGGCGACGCGTATTCATTCG     AATRIHS        1     0
GCGGCGACGCGTATTCCGACG     AATRIPT        1     0
GCGGCGACGCGTCAGCCTCAT     AATRQPH        1     0
GCGGCGACGCGTCATACTCCG     AATRHTP        1     0
GCGGCGACGCGTCCTTATCCT     AATRPYP        1     0
GCGGCGACGCGTCTGTGTCAG     AATRLCQ        1     0
GCGGCGACGCGTGCGTATCAT     AATRAYH        1     0
GCGGCGACGCGTGCTGCGCTT     AATRAAL        1     0
GCGGCGACGCGTGCTGGTGCG     AATRAGA        1     0
GCGGCGACGCGTTCTGCGAGT     AATRSAS        1     0
GCGGCGACGCGTTCTTATTCT     AATRSYS        1     0
GCGGCGACGCGTTGGATGGCT     AATRWMA        1     0
GCGGCGACGCGTTGGCCGACT     AATRWPT        1     0
GCGGCGACGCGTTGGGCTTCT     AATRWAS        1     0
GCGGCGACGCGTTTGCATATT     AATRLHI        1     0
GCGGCGACGCTCACTGTTCCG     AATLTVP        1     0
GCGGCGACGCTGAATACGCAT     AATLNTH        1     0
GCGGCGACGCTGACGGCGTAT     AATLTAY        1     0
GCGGCGACGCTGACTCCGACG     AATLTPT        1     0
GCGGCGACGCTGCAGTTGAAT     AATLQLN        1     0
GCGGCGACGCTGCATATGACT     AATLHMT        1     0
GCGGCGACGCTGCCTGATTAT     AATLPDY        1     0
GCGGCGACGCTGCCTGGTCAT     AATLPGH        1     0
GCGGCGACGCTGCGGTGGACG     AATLRWT        1     0
GCGGCGACGCTGCTTAATATT     AATLLNI        1     0
GCGGCGACGCTGCTTCCTCTT     AATLLPL        1     0
GCGGCGACGCTGGCTCAGCAT     AATLAQH        1     0
GCGGCGACGCTGGCTGATACG     AATLADT        1     0
GCGGCGACGCTGGGGACGACG     AATLGTT        1     0
GCGGCGACGCTGGGGCAGTCT     AATLGQS        1     0
GCGGCGACGCTGGGTGCTTCT     AATLGAS        1     0
GCGGCGACGCTGGTGCATGGT     AATLVHG        1     0
GCGGCGACGCTGGTGTGTCTG     AATLVCL        1     0
GCGGCGACGCTGTATTCGCGT     AATLYSR        1     0
GCGGCGACGCTGTCTATTCGT     AATLSIR        1     0
GCGGCGACGCTTAAGTGGGAG     AATLKWE        1     0
GCGGCGACGCTTACGATTCCT     AATLTIP        1     0
GCGGCGACGCTTACTCAGTAT     AATLTQY        1     0
GCGGCGACGCTTACTGTGACT     AATLTVT        1     0
GCGGCGACGCTTAGTCCGATG     AATLSPM        1     0
GCGGCGACGCTTAGTTCTCAT     AATLSSH        1     0
GCGGCGACGCTTCATATGATG     AATLHMM        1     0
GCGGCGACGCTTCATCCTTTT     AATLHPF        1     0
GCGGCGACGCTTCATCTTACG     AATLHLT        1     0
GCGGCGACGCTTCCAAGTGGG     AATLPSG        1     0
GCGGCGACGCTTCCGACGGAT     AATLPTD        1     0
GCGGCGACGCTTCCTAATCCG     AATLPNP        1     0
GCGGCGACGCTTCCTCCTGTG     AATLPPV        1     0
GCGGCGACGCTTCCTCCTTAG     AATLPPQ        1     0
GCGGCGACGCTTCCTCTGGCG     AATLPLA        1     0
GCGGCGACGCTTCGGGCGATT     AATLRAI        1     0
GCGGCGACGCTTCGTATTCCG     AATLRIP        1     0
GCGGCGACGCTTCGTCCGTTG     AATLRPL        1     0
GCGGCGACGCTTCTGCAGACT     AATLLQT        1     0
GCGGCGACGCTTGAGGGTGCT     AATLEGA        1     0
GCGGCGACGCTTGCGACTACG     AATLATT        1     0
GCGGCGACGCTTGCTCCTCCT     AATLAPP        1     0
GCGGCGACGCTTGGGAAGTCG     AATLGKS        1     0
GCGGCGACGCTTGTGACTGAG     AATLVTE        1     0
GCGGCGACGCTTGTTACGTTT     AATLVTF        1     0
GCGGCGACGCTTTATTGGTCG     AATLYWS        1     0
GCGGCGACGGAGAAGGGTGTG     AATEKGV        1     0
GCGGCGACGGAGACGACTAAT     AATETTN        1     0
GCGGCGACGGAGAGTGCGTAT     AATESAY        1     0
GCGGCGACGGAGATGCGTGGT     AATEMRG        1     0
GCGGCGACGGAGCATACTGAG     AATEHTE        1     0
GCGGCGACGGAGCCTCGGGTG     AATEPRV        1     0
GCGGCGACGGAGCGGCCTATG     AATERPM        1     0
GCGGCGACGGAGCTTACTGCG     AATELTA        1     0
GCGGCGACGGAGCTTCTGAGT     AATELLS        1     0
GCGGCGACGGAGGCGATGCTG     AATEAML        1     0
GCGGCGACGGAGGCGCATTGG     AATEAHW        1     0
GCGGCGACGGAGTATGTGCTT     AATEYVL        1     0
GCGGCGACGGATAATAAGCCG     AATDNKP        1     0
GCGGCGACGGATAATCCTACG     AATDNPT        1     0
GCGGCGACGGATAATGTTCCT     AATDNVP        1     0
GCGGCGACGGATAATTCGGAG     AATDNSE        1     0
GCGGCGACGGATACGGCTATG     AATDTAM        1     0
GCGGCGACGGATACTGCGTGG     AATDTAW        1     0
GCGGCGACGGATAGGATTGTG     AATDRIV        1     0
GCGGCGACGGATAGTACTACT     AATDSTT        1     0
GCGGCGACGGATAGTCCTTAT     AATDSPY        1     0
GCGGCGACGGATATGCGGACG     AATDMRT        1     0
GCGGCGACGGATCAGTATAGT     AATDQYS        1     0
GCGGCGACGGATCAGTATCCT     AATDQYP        1     0
GCGGCGACGGATCATTATCGG     AATDHYR        1     0
GCGGCGACGGATCCGACTATG     AATDPTM        1     0
GCGGCGACGGATCCTACGGCT     AATDPTA        1     0
GCGGCGACGGATCCTCTGTGG     AATDPLW        1     0
GCGGCGACGGATCCTGCTAGT     AATDPAS        1     0
GCGGCGACGGATCCTTCGACG     AATDPST        1     0
GCGGCGACGGATCTGCGGGCG     AATDLRA        1     0
GCGGCGACGGATCTGTCTCCT     AATDLSP        1     0
GCGGCGACGGATGCGAAGTCT     AATDAKS        1     0
GCGGCGACGGATGCGGCATTG     AATDAAL        1     0
GCGGCGACGGATGCTCAGCCG     AATDAQP        1     0
GCGGCGACGGATGCTGTTTTT     AATDAVF        1     0
GCGGCGACGGATGCTTTTCAT     AATDAFH        1     0
GCGGCGACGGATTCGAATCAT     AATDSNH        1     0
GCGGCGACGGATTGTACGAAG     AATDCTK        1     0
GCGGCGACGGATTGTACTACT     AATDCTT        1     0
GCGGCGACGGATTTTAATTCG     AATDFNS        1     0
GCGGCGACGGCGAATTATCTT     AATANYL        1     0
GCGGCGACGGCGACTAATGCT     AATATNA        1     0
GCGGCGACGGCGATTACGTTG     AATAITL        1     0
GCGGCGACGGCGATTCCTATT     AATAIPI        1     0
GCGGCGACGGCGATTCGGCTG     AATAIRL        1     0
GCGGCGACGGCGATTGCTAAT     AATAIAN        1     0
GCGGCGACGGCGCATGCTCTT     AATAHAL        1     0
GCGGCGACGGCGCTTCATCTG     AATALHL        1     0
GCGGCGACGGCGGATCGGGGT     AATADRG        1     0
GCGGCGACGGCGGATGCTAGT     AATADAS        1     0
GCGGCGACGGCGGCTGCTACT     AATAAAT        1     0
GCGGCGACGGCGGTGCATCTT     AATAVHL        1     0
GCGGCGACGGCGGTTAAGTTT     AATAVKF        1     0
GCGGCGACGGCGGTTATGCTT     AATAVML        1     0
GCGGCGACGGCGTTTCGTATT     AATAFRI        1     0
GCGGCGACGGCTAAGGATTGG     AATAKDW        1     0
GCGGCGACGGCTAAGGTTGTT     AATAKVV        1     0
GCGGCGACGGCTAAGTATGGT     AATAKYG        1     0
GCGGCGACGGCTAATGTGCCG     AATANVP        1     0
GCGGCGACGGCTACGACTTAT     AATATTY        1     0
GCGGCGACGGCTACGGTGGAT     AATATVD        1     0
GCGGCGACGGCTACTCTGGAG     AATATLE        1     0
GCGGCGACGGCTAGACCTTGG     AATARPW        1     0
GCGGCGACGGCTAGGACGACT     AATARTT        1     0
GCGGCGACGGCTAGGACTGCG     AATARTA        1     0
GCGGCGACGGCTATGAATTCT     AATAMNS        1     0
GCGGCGACGGCTCAGCCTCAG     AATAQPQ        1     0
GCGGCGACGGCTCATATGACT     AATAHMT        1     0
GCGGCGACGGCTCATATTGGT     AATAHIG        1     0
GCGGCGACGGCTCCGACTGTT     AATAPTV        1     0
GCGGCGACGGCTCGGTCGGCG     AATARSA        1     0
GCGGCGACGGCTCTGAGTCGT     AATALSR        1     0
GCGGCGACGGCTCTGCGTCAT     AATALRH        1     0
GCGGCGACGGCTCTGTCGTAT     AATALSY        1     0
GCGGCGACGGCTCTTAAGACT     AATALKT        1     0
GCGGCGACGGCTCTTTCTAAG     AATALSK        1     0
GCGGCGACGGCTCTTTTGAAG     AATALLK        1     0
GCGGCGACGGCTGAGTTTGCT     AATAEFA        1     0
GCGGCGACGGCTGATTATAAT     AATADYN        1     0
GCGGCGACGGCTGCTAATCCT     AATAANP        1     0
GCGGCGACGGCTGTGCGTATT     AATAVRI        1     0
GCGGCGACGGCTTAGAGTGTG     AATAQSV        1     0
GCGGCGACGGCTTATGTGTTG     AATAYVL        1     0
GCGGCGACGGCTTCGCTGTAT     AATASLY        1     0
GCGGCGACGGCTTCTATTTTT     AATASIF        1     0
GCGGCGACGGCTTGGCGTACG     AATAWRT        1     0
GCGGCGACGGCTTTTAATTGG     AATAFNW        1     0
GCGGCGACGGCTTTTGGTTCG     AATAFGS        1     0
GCGGCGACGGGGACGACTATT     AATGTTI        1     0
GCGGCGACGGGGACGAGTTAT     AATGTSY        1     0
GCGGCGACGGGGACTCCTTGT     AATGTPC        1     0
GCGGCGACGGGGAGTCGGCAT     AATGSRH        1     0
GCGGCGACGGGGCCGGCGGTT     AATGPAV        1     0
GCGGCGACGGGGCCTATGCAT     AATGPMH        1     0
GCGGCGACGGGGCCTTCTTGT     AATGPSC        1     0
GCGGCGACGGGGCTGGCGAAT     AATGLAN        1     0
GCGGCGACGGGGCTTCGTGCG     AATGLRA        1     0
GCGGCGACGGGGGATCCTGCT     AATGDPA        1     0
GCGGCGACGGGGGCGGCTCAT     AATGAAH        1     0
GCGGCGACGGGGGTGCCTCAT     AATGVPH        1     0
GCGGCGACGGGGTGGGCGGTT     AATGWAV        1     0
GCGGCGACGGGGTTGGCTTAT     AATGLAY        1     0
GCGGCGACGGGGTTTTGTATT     AATGFCI        1     0
GCGGCGACGGGTAAGCATTAG     AATGKHQ        1     0
GCGGCGACGGGTAATCCTGCT     AATGNPA        1     0
GCGGCGACGGGTACGCCTCGG     AATGTPR        1     0
GCGGCGACGGGTAGAGCGCTT     AATGRAL        1     0
GCGGCGACGGGTAGGCCGTAT     AATGRPY        1     0
GCGGCGACGGGTAGGCTTTTT     AATGRLF        1     0
GCGGCGACGGGTAGTAAGCTG     AATGSKL        1     0
GCGGCGACGGGTATTGCTACT     AATGIAT        1     0
GCGGCGACGGGTCCGAAGTAC     AATGPKY        1     0
GCGGCGACGGGTCCTAAGTAG     AATGPKQ        1     0
GCGGCGACGGGTCCTCGTAAT     AATGPRN        1     0
GCGGCGACGGGTCCTGCGAAT     AATGPAN        1     0
GCGGCGACGGGTGGGTTGGAG     AATGGLE        1     0
GCGGCGACGGGTTATCCTCTG     AATGYPL        1     0
GCGGCGACGGGTTCTCCTTCT     AATGSPS        1     0
GCGGCGACGGGTTTGTTTAGT     AATGLFS        1     0
GCGGCGACGGTGAAGCCTATT     AATVKPI        1     0
GCGGCGACGGTGACGACTCGG     AATVTTR        1     0
GCGGCGACGGTGACGCGGATG     AATVTRM        1     0
GCGGCGACGGTGACTAATATT     AATVTNI        1     0
GCGGCGACGGTGCAAAGTCCT     AATVQSP        1     0
GCGGCGACGGTGCAGCTGGGT     AATVQLG        1     0
GCGGCGACGGTGCATGAGGAT     AATVHED        1     0
GCGGCGACGGTGCGGCATTTG     AATVRHL        1     0
GCGGCGACGGTGCGGGTTCTT     AATVRVL        1     0
GCGGCGACGGTGCTGAAGCGG     AATVLKR        1     0
GCGGCGACGGTGCTGATTTGG     AATVLIW        1     0
GCGGCGACGGTGGCTAAGTGT     AATVAKC        1     0
GCGGCGACGGTGGTGCCTGAT     AATVVPD        1     0
GCGGCGACGGTGTATCAGAAG     AATVYQK        1     0
GCGGCGACGGTGTTGTCTCCT     AATVLSP        1     0
GCGGCGACGGTGTTTGCGCAT     AATVFAH        1     0
GCGGCGACGGTTAAGATGCTG     AATVKML        1     0
GCGGCGACGGTTATGGCGATT     AATVMAI        1     0
GCGGCGACGGTTCAGGTTCCG     AATVQVP        1     0
GCGGCGACGGTTCATGATAGT     AATVHDS        1     0
GCGGCGACGGTTCGGCATATG     AATVRHM        1     0
GCGGCGACGGTTCTGGGGCAT     AATVLGH        1     0
GCGGCGACGGTTGAGCGGTTT     AATVERF        1     0
GCGGCGACGGTTGTTAGGTCT     AATVVRS        1     0
GCGGCGACGGTTTATACGTTT     AATVYTF        1     0
GCGGCGACGGTTTCTGTGAAT     AATVSVN        1     0
GCGGCGACGGTTTTGGTTAAT     AATVLVN        1     0
GCGGCGACGGTTTTGTTTGTT     AATVLFV        1     0
GCGGCGACGGTTTTTAAGTCG     AATVFKS        1     0
GCGGCGACGGTTTTTGCGAAT     AATVFAN        1     0
GCGGCGACGTAGACTCATAGT     AATQTHS        1     0
GCGGCGACGTAGAGTCCTCAT     AATQSPH        1     0
GCGGCGACGTAGATGCTGACG     AATQMLT        1     0
GCGGCGACGTAGCAGCATACT     AATQQHT        1     0
GCGGCGACGTAGCTGACTAAT     AATQLTN        1     0
GCGGCGACGTAGCTGGTGCGG     AATQLVR        1     0
GCGGCGACGTAGGAGCCTTGT     AATQEPC        1     0
GCGGCGACGTATAATCATCTG     AATYNHL        1     0
GCGGCGACGTATAATGCTGCG     AATYNAA        1     0
GCGGCGACGTATACGCATACT     AATYTHT        1     0
GCGGCGACGTATACTCATCAT     AATYTHH        1     0
GCGGCGACGTATACTGCGTTT     AATYTAF        1     0
GCGGCGACGTATACTGTTTCT     AATYTVS        1     0
GCGGCGACGTATAGTCATACG     AATYSHT        1     0
GCGGCGACGTATATGAGTCCG     AATYMSP        1     0
GCGGCGACGTATATGGCGGCT     AATYMAA        1     0
GCGGCGACGTATCAGAATGCT     AATYQNA        1     0
GCGGCGACGTATCAGTCTTTG     AATYQSL        1     0
GCGGCGACGTATCATCAGCCG     AATYHQP        1     0
GCGGCGACGTATCATCCTGGG     AATYHPG        1     0
GCGGCGACGTATCATGTTGAG     AATYHVE        1     0
GCGGCGACGTATCCGATTACG     AATYPIT        1     0
GCGGCGACGTATCCTGATTGG     AATYPDW        1     0
GCGGCGACGTATCCTGGGCGT     AATYPGR        1     0
GCGGCGACGTATCGGATTCTT     AATYRIL        1     0
GCGGCGACGTATCGTGTTCAT     AATYRVH        1     0
GCGGCGACGTATCTTTATCAG     AATYLYQ        1     0
GCGGCGACGTATGCTCATGCG     AATYAHA        1     0
GCGGCGACGTATGTTAGTGAG     AATYVSE        1     0
GCGGCGACGTATTATACTCTT     AATYYTL        1     0
GCGGCGACGTATTCTATTCTT     AATYSIL        1     0
GCGGCGACGTATTCTTATGTT     AATYSYV        1     0
GCGGCGACGTCACTTGCGTAT     AATSLAY        1     0
GCGGCGACGTCGAATACGTAT     AATSNTY        1     0
GCGGCGACGTCGACGGGGGTT     AATSTGV        1     0
GCGGCGACGTCGACGTATGCT     AATSTYA        1     0
GCGGCGACGTCGACTGCGCAT     AATSTAH        1     0
GCGGCGACGTCGACTGCTTCT     AATSTAS        1     0
GCGGCGACGTCGATGACGCAT     AATSMTH        1     0
GCGGCGACGTCGATGATTTCG     AATSMIS        1     0
GCGGCGACGTCGCATAAGTCG     AATSHKS        1     0
GCGGCGACGTCGCCGGCGTTT     AATSPAF        1     0
GCGGCGACGTCGCGGTATCAT     AATSRYH        1     0
GCGGCGACGTCGCTTACGCTG     AATSLTL        1     0
GCGGCGACGTCGCTTACTGCT     AATSLTA        1     0
GCGGCGACGTCGCTTTCTCCG     AATSLSP        1     0
GCGGCGACGTCGGCTATTCAT     AATSAIH        1     0
GCGGCGACGTCGGGGCGGCTG     AATSGRL        1     0
GCGGCGACGTCGTTTTCTGCT     AATSFSA        1     0
GCGGCGACGTCTAATCCGACT     AATSNPT        1     0
GCGGCGACGTCTACGCGTTCT     AATSTRS        1     0
GCGGCGACGTCTACTACGCTT     AATSTTL        1     0
GCGGCGACGTCTACTACGTTG     AATSTTL        1     0
GCGGCGACGTCTAGGATGGCT     AATSRMA        1     0
GCGGCGACGTCTAGGTTTCCT     AATSRFP        1     0
GCGGCGACGTCTCATCTGAGT     AATSHLS        1     0
GCGGCGACGTCTCATCTGTTT     AATSHLF        1     0
GCGGCGACGTCTCCGAAGTAG     AATSPKQ        1     0
GCGGCGACGTCTCCTCCTATT     AATSPPI        1     0
GCGGCGACGTCTCCTGCTGAT     AATSPAD        1     0
GCGGCGACGTCTCCTTGTAAT     AATSPCN        1     0
GCGGCGACGTCTCGGACGTGG     AATSRTW        1     0
GCGGCGACGTCTCGGACTCCG     AATSRTP        1     0
GCGGCGACGTCTCTTAATAGT     AATSLNS        1     0
GCGGCGACGTCTGCGAAGGAT     AATSAKD        1     0
GCGGCGACGTCTGCGATTAAG     AATSAIK        1     0
GCGGCGACGTCTGCTACGAGG     AATSATR        1     0
GCGGCGACGTCTGCTACGGTT     AATSATV        1     0
GCGGCGACGTCTGCTAGGTAT     AATSARY        1     0
GCGGCGACGTCTGGTCTGTTT     AATSGLF        1     0
GCGGCGACGTCTGTGAGTCAT     AATSVSH        1     0
GCGGCGACGTCTTATGATCCT     AATSYDP        1     0
GCGGCGACGTCTTCTCTGAGT     AATSSLS        1     0
GCGGCGACGTCTTTGCTTCCG     AATSLLP        1     0
GCGGCGACGTCTTTGGGTAAT     AATSLGN        1     0
GCGGCGACGTCTTTTGAGACT     AATSFET        1     0
GCGGCGACGTGGACGAGTTTA     AATWTSL        1     0
GCGGCGACGTGGACTACTCGG     AATWTTR        1     0
GCGGCGACGTGGAGGCTTTTG     AATWRLL        1     0
GCGGCGACGTGGATGTCTCAG     AATWMSQ        1     0
GCGGCGACGTGGATTCCGCAG     AATWIPQ        1     0
GCGGCGACGTGGCATACTCTG     AATWHTL        1     0
GCGGCGACGTGGCCTATGTTT     AATWPMF        1     0
GCGGCGACGTGGCTGAATTCG     AATWLNS        1     0
GCGGCGACGTGGCTGTCTGTT     AATWLSV        1     0
GCGGCGACGTGGCTTGAGCGT     AATWLER        1     0
GCGGCGACGTGGCTTTGTACT     AATWLCT        1     0
GCGGCGACGTGGGAGTTGCCG     AATWELP        1     0
GCGGCGACGTGGGCTACTCCT     AATWATP        1     0
GCGGCGACGTGGGCTCCGTCG     AATWAPS        1     0
GCGGCGACGTGGGGGAGTACT     AATWGST        1     0
GCGGCGACGTGGGTGTGGTCG     AATWVWS        1     0
GCGGCGACGTGTCAGTATCAG     AATCQYQ        1     0
GCGGCGACGTGTCTTGTGAAT     AATCLVN        1     0
GCGGCGACGTGTTCGCGTTCG     AATCSRS        1     0
GCGGCGACGTTGAAGCAGCTT     AATLKQL        1     0
GCGGCGACGTTGAAGCGTGTT     AATLKRV        1     0
GCGGCGACGTTGAATAGTCAT     AATLNSH        1     0
GCGGCGACGTTGACGAATGTT     AATLTNV        1     0
GCGGCGACGTTGACTATGACT     AATLTMT        1     0
GCGGCGACGTTGACTCCGATT     AATLTPI        1     0
GCGGCGACGTTGAGGCTTCCT     AATLRLP        1     0
GCGGCGACGTTGAGTTCGCTT     AATLSSL        1     0
GCGGCGACGTTGCAGCTTCTT     AATLQLL        1     0
GCGGCGACGTTGCAGTTGGTG     AATLQLV        1     0
GCGGCGACGTTGCTTCCTTTT     AATLLPF        1     0
GCGGCGACGTTGGAGCAGAGT     AATLEQS        1     0
GCGGCGACGTTGGCTAGTCGT     AATLASR        1     0
GCGGCGACGTTGGGGACTATT     AATLGTI        1     0
GCGGCGACGTTGGGGGCTTTG     AATLGAL        1     0
GCGGCGACGTTGGTGCCTGAT     AATLVPD        1     0
GCGGCGACGTTGTCTACAGCT     AATLSTA        1     0
GCGGCGACGTTGTCTACTGCT     AATLSTA        1     0
GCGGCGACGTTGTTTAGGACT     AATLFRT        1     0
GCGGCGACGTTTACGACTTCG     AATFTTS        1     0
GCGGCGACGTTTACTTTGACT     AATFTLT        1     0
GCGGCGACGTTTAGGAGTCCT     AATFRSP        1     0
GCGGCGACGTTTATGAGGTCT     AATFMRS        1     0
GCGGCGACGTTTATGGCTCTT     AATFMAL        1     0
GCGGCGACGTTTATTACTCCG     AATFITP        1     0
GCGGCGACGTTTATTATTCCG     AATFIIP        1     0
GCGGCGACGTTTCATAAGACT     AATFHKT        1     0
GCGGCGACGTTTCGTTGGAAT     AATFRWN        1     0
GCGGCGACGTTTCTTCATCCG     AATFLHP        1     0
GCGGCGACGTTTGATGCGCTT     AATFDAL        1     0
GCGGCGACGTTTGTTACTAAG     AATFVTK        1     0
GCGGCGACGTTTGTTCCTGCG     AATFVPA        1     0
GCGGCGACGTTTTAGAGGCTG     AATFQRL        1     0
GCGGCGACTAAAGCTCGGTCG     AATKARS        1     0
GCGGCGACTAAGAAGGCTACG     AATKKAT        1     0
GCGGCGACTAAGAATCTTCCG     AATKNLP        1     0
GCGGCGACTAAGATGAAGCTG     AATKMKL        1     0
GCGGCGACTAAGATGCAGAGT     AATKMQS        1     0
GCGGCGACTAAGCAGATGGAT     AATKQMD        1     0
GCGGCGACTAAGCATAGGGTT     AATKHRV        1     0
GCGGCGACTAAGCATAGTTGG     AATKHSW        1     0
GCGGCGACTAAGCATCATGAT     AATKHHD        1     0
GCGGCGACTAAGCCTACGGTG     AATKPTV        1     0
GCGGCGACTAAGCCTCTGTCG     AATKPLS        1     0
GCGGCGACTAAGCTGATGCTT     AATKLML        1     0
GCGGCGACTAAGCTGATGTAT     AATKLMY        1     0
GCGGCGACTAAGCTGCAGTTT     AATKLQF        1     0
GCGGCGACTAAGCTTACGGAG     AATKLTE        1     0
GCGGCGACTAAGCTTTGTGGT     AATKLCG        1     0
GCGGCGACTAAGGTTCCTTAG     AATKVPQ        1     0
GCGGCGACTAAGTCGGAGACT     AATKSET        1     0
GCGGCGACTAAGTGGAAGCAG     AATKWKQ        1     0
GCGGCGACTAAGTTTAATAGG     AATKFNR        1     0
GCGGCGACTAAGTTTGATCTT     AATKFDL        1     0
GCGGCGACTAATAATATGCTT     AATNNML        1     0
GCGGCGACTAATACGCGTACG     AATNTRT        1     0
GCGGCGACTAATACGGTGAGG     AATNTVR        1     0
GCGGCGACTAATACTAATTCT     AATNTNS        1     0
GCGGCGACTAATACTACTCTT     AATNTTL        1     0
GCGGCGACTAATACTCCGCGG     AATNTPR        1     0
GCGGCGACTAATACTCTGGGG     AATNTLG        1     0
GCGGCGACTAATACTGAGCTT     AATNTEL        1     0
GCGGCGACTAATACTTCTAGT     AATNTSS        1     0
GCGGCGACTAATAGTCCTCCG     AATNSPP        1     0
GCGGCGACTAATAGTTTTAGG     AATNSFR        1     0
GCGGCGACTAATATTCAGAAT     AATNIQN        1     0
GCGGCGACTAATCAGCCTCTG     AATNQPL        1     0
GCGGCGACTAATCATCAGCTG     AATNHQL        1     0
GCGGCGACTAATCCGCGTGTG     AATNPRV        1     0
GCGGCGACTAATCCTCAGCCG     AATNPQP        1     0
GCGGCGACTAATCCTTTGTAT     AATNPLY        1     0
GCGGCGACTAATCGTATGTAT     AATNRMY        1     0
GCGGCGACTAATCTGACTTAT     AATNLTY        1     0
GCGGCGACTAATCTGCAGACT     AATNLQT        1     0
GCGGCGACTAATCTTAAGGTT     AATNLKV        1     0
GCGGCGACTAATCTTCGTTGG     AATNLRW        1     0
GCGGCGACTAATCTTGCTCGT     AATNLAR        1     0
GCGGCGACTAATCTTGTGTGG     AATNLVW        1     0
GCGGCGACTAATGCGAGGACG     AATNART        1     0
GCGGCGACTAATGCGGTTCCG     AATNAVP        1     0
GCGGCGACTAATGCTCGTGTG     AATNARV        1     0
GCGGCGACTAATGGGGATGGT     AATNGDG        1     0
GCGGCGACTAATGGTCATACT     AATNGHT        1     0
GCGGCGACTAATGTGCGGTGG     AATNVRW        1     0
GCGGCGACTAATTATCGGTCT     AATNYRS        1     0
GCGGCGACTAATTCGACGGTT     AATNSTV        1     0
GCGGCGACTAATTGGCGGACT     AATNWRT        1     0
GCGGCGACTAATTTGCGTCTG     AATNLRL        1     0
GCGGCGACTACGAATAAGCTG     AATTNKL        1     0
GCGGCGACTACGACTCAGGAG     AATTTQE        1     0
GCGGCGACTACGATGTATTAT     AATTMYY        1     0
GCGGCGACTACGCATAATCCT     AATTHNP        1     0
GCGGCGACTACGCTGCCTACT     AATTLPT        1     0
GCGGCGACTACGCTTACGGAG     AATTLTE        1     0
GCGGCGACTACGCTTCTGCAG     AATTLLQ        1     0
GCGGCGACTACGCTTCTGGAT     AATTLLD        1     0
GCGGCGACTACGGATCCTGGT     AATTDPG        1     0
GCGGCGACTACGGCGGATTTT     AATTADF        1     0
GCGGCGACTACGTATAAAGCG     AATTYKA        1     0
GCGGCGACTACGTTGTCTGAT     AATTLSD        1     0
GCGGCGACTACTAAGATGGAG     AATTKME        1     0
GCGGCGACTACTAAGCCGACG     AATTKPT        1     0
GCGGCGACTACTAAGCCTCGG     AATTKPR        1     0
GCGGCGACTACTACGCTTCCT     AATTTLP        1     0
GCGGCGACTACTACTCCGGCG     AATTTPA        1     0
GCGGCGACTACTAGTGTGGGT     AATTSVG        1     0
GCGGCGACTACTATGCAGAAG     AATTMQK        1     0
GCGGCGACTACTATGCCTAGT     AATTMPS        1     0
GCGGCGACTACTATTCCTTAG     AATTIPQ        1     0
GCGGCGACTACTCAGGCTCTT     AATTQAL        1     0
GCGGCGACTACTCCGGTGCGT     AATTPVR        1     0
GCGGCGACTACTCCTCCTCCG     AATTPPP        1     0
GCGGCGACTACTCGGCTTCCG     AATTRLP        1     0
GCGGCGACTACTCTGCATATG     AATTLHM        1     0
GCGGCGACTACTCTTAGGGTG     AATTLRV        1     0
GCGGCGACTACTGAAACTGTG     AATTETV        1     0
GCGGCGACTACTGCGGATAGG     AATTADR        1     0
GCGGCGACTACTGCGGATCTG     AATTADL        1     0
GCGGCGACTACTGCGGTGAGG     AATTAVR        1     0
GCGGCGACTACTGCTACTATG     AATTATM        1     0
GCGGCGACTACTGCTCTGACT     AATTALT        1     0
GCGGCGACTACTGCTGTTCTT     AATTAVL        1     0
GCGGCGACTACTGCTTTTGGT     AATTAFG        1     0
GCGGCGACTACTGGGACTACT     AATTGTT        1     0
GCGGCGACTACTTATGAGACT     AATTYET        1     0
GCGGCGACTACTTCTCCGTCT     AATTSPS        1     0
GCGGCGACTACTTCTCGGCAG     AATTSRQ        1     0
GCGGCGACTACTTCTGATACT     AATTSDT        1     0
GCGGCGACTACTTTGGGGGAG     AATTLGE        1     0
GCGGCGACTACTTTTAGTATT     AATTFSI        1     0
GCGGCGACTACTTTTCCTAGT     AATTFPS        1     0
GCGGCGACTAGGCAGCATCCT     AATRQHP        1     0
GCGGCGACTAGGCAGCTGTCT     AATRQLS        1     0
GCGGCGACTAGGCATCCGATT     AATRHPI        1     0
GCGGCGACTAGGCCTCCTTAT     AATRPPY        1     0
GCGGCGACTAGGCCTTGGCCT     AATRPWP        1     0
GCGGCGACTAGGCTGCTTAAG     AATRLLK        1     0
GCGGCGACTAGGGCGCATGAG     AATRAHE        1     0
GCGGCGACTAGGGCTTTTTCG     AATRAFS        1     0
GCGGCGACTAGGTATCTTTCG     AATRYLS        1     0
GCGGCGACTAGGTTGGCGCTT     AATRLAL        1     0
GCGGCGACTAGTAATCCTACG     AATSNPT        1     0
GCGGCGACTAGTAATCGTCAT     AATSNRH        1     0
GCGGCGACTAGTACGAAGCCT     AATSTKP        1     0
GCGGCGACTAGTACGGATCCT     AATSTDP        1     0
GCGGCGACTAGTACTAGTTAT     AATSTSY        1     0
GCGGCGACTAGTAGTGTTTCT     AATSSVS        1     0
GCGGCGACTAGTATGTATTCG     AATSMYS        1     0
GCGGCGACTAGTATTAAGCCT     AATSIKP        1     0
GCGGCGACTAGTATTACTTTG     AATSITL        1     0
GCGGCGACTAGTCAGGTTCCG     AATSQVP        1     0
GCGGCGACTAGTCATAATGCT     AATSHNA        1     0
GCGGCGACTAGTCATCCGCTG     AATSHPL        1     0
GCGGCGACTAGTCCGGGGCTT     AATSPGL        1     0
GCGGCGACTAGTCCTAGGCCG     AATSPRP        1     0
GCGGCGACTAGTCCTGGGCCG     AATSPGP        1     0
GCGGCGACTAGTCCTTCGCTG     AATSPSL        1     0
GCGGCGACTAGTCTTTCGTCG     AATSLSS        1     0
GCGGCGACTAGTGCTAGGGGG     AATSARG        1     0
GCGGCGACTAGTGCTTCTACT     AATSAST        1     0
GCGGCGACTAGTGCTTGGGGT     AATSAWG        1     0
GCGGCGACTAGTGTTTCTCAT     AATSVSH        1     0
GCGGCGACTAGTTTGAAGACG     AATSLKT        1     0
GCGGCGACTATGCAGGTGGCT     AATMQVA        1     0
GCGGCGACTATGCATGTGTCG     AATMHVS        1     0
GCGGCGACTATGCCTGCTCCT     AATMPAP        1     0
GCGGCGACTATGCGGCCTGGT     AATMRPG        1     0
GCGGCGACTATGCGGCTGGCG     AATMRLA        1     0
GCGGCGACTATGGAGGGTGTT     AATMEGV        1     0
GCGGCGACTATGGGTACGACT     AATMGTT        1     0
GCGGCGACTATGGGTATTAAG     AATMGIK        1     0
GCGGCGACTATGGTGCCTCTG     AATMVPL        1     0
GCGGCGACTATGGTTCATGCG     AATMVHA        1     0
GCGGCGACTATGGTTCTGCCT     AATMVLP        1     0
GCGGCGACTATGTCTGTTATG     AATMSVM        1     0
GCGGCGACTATGTGTTATAGT     AATMCYS        1     0
GCGGCGACTATGTTGACGGAG     AATMLTE        1     0
GCGGCGACTATTAAGATGTTT     AATIKMF        1     0
GCGGCGACTATTAAGCCTCGT     AATIKPR        1     0
GCGGCGACTATTACGCGTCTT     AATITRL        1     0
GCGGCGACTATTACGGCTACT     AATITAT        1     0
GCGGCGACTATTACTCGGACT     AATITRT        1     0
GCGGCGACTATTAGGAGTTTG     AATIRSL        1     0
GCGGCGACTATTAGGGCTATT     AATIRAI        1     0
GCGGCGACTATTAGGGGGGAG     AATIRGE        1     0
GCGGCGACTATTATGAATCCG     AATIMNP        1     0
GCGGCGACTATTCCGAATGCT     AATIPNA        1     0
GCGGCGACTATTCCGGCTTTT     AATIPAF        1     0
GCGGCGACTATTCCTCCTCAG     AATIPPQ        1     0
GCGGCGACTATTCCTCTTGCT     AATIPLA        1     0
GCGGCGACTATTCTGACTTTT     AATILTF        1     0
GCGGCGACTATTGAGCGTCCT     AATIERP        1     0
GCGGCGACTATTGATGCGCGT     AATIDAR        1     0
GCGGCGACTATTGGTCCTGTT     AATIGPV        1     0
GCGGCGACTATTGTGTCTCAT     AATIVSH        1     0
GCGGCGACTATTTCGGCTACG     AATISAT        1     0
GCGGCGACTATTTGTCCTCCT     AATICPP        1     0
GCGGCGACTCAGAAGCCACTG     AATQKPL        1     0
GCGGCGACTCAGAAGGCGAAT     AATQKAN        1     0
GCGGCGACTCAGAGTCGGATT     AATQSRI        1     0
GCGGCGACTCAGCAGACTACG     AATQQTT        1     0
GCGGCGACTCAGCATCCGAAG     AATQHPK        1     0
GCGGCGACTCAGCATGCGGGG     AATQHAG        1     0
GCGGCGACTCAGCCGGCGAAT     AATQPAN        1     0
GCGGCGACTCAGCCTATGCTG     AATQPML        1     0
GCGGCGACTCAGCGGACGATT     AATQRTI        1     0
GCGGCGACTCAGCGGCTACTT     AATQRLL        1     0
GCGGCGACTCAGCGTATTTTG     AATQRIL        1     0
GCGGCGACTCAGCGTGTGTAT     AATQRVY        1     0
GCGGCGACTCAGCTGAGTCCT     AATQLSP        1     0
GCGGCGACTCAGCTGGTGGGT     AATQLVG        1     0
GCGGCGACTCAGCTGTTGGCG     AATQLLA        1     0
GCGGCGACTCAGGGTAAGCCG     AATQGKP        1     0
GCGGCGACTCAGGTGATTAAG     AATQVIK        1     0
GCGGCGACTCAGGTTACTCCT     AATQVTP        1     0
GCGGCGACTCAGTATCATCTG     AATQYHL        1     0
GCGGCGACTCAGTATCTTGGT     AATQYLG        1     0
GCGGCGACTCAGTGGCCTAGG     AATQWPR        1     0
GCGGCGACTCATACGCTTTCT     AATHTLS        1     0
GCGGCGACTCATACGGGGACG     AATHTGT        1     0
GCGGCGACTCATACGTGGCGG     AATHTWR        1     0
GCGGCGACTCATACTAAGTCG     AATHTKS        1     0
GCGGCGACTCATAGGGTTCCT     AATHRVP        1     0
GCGGCGACTCATAGTCTGGGT     AATHSLG        1     0
GCGGCGACTCATCAGCCGTCT     AATHQPS        1     0
GCGGCGACTCATCAGCTGCCG     AATHQLP        1     0
GCGGCGACTCATCCGATGATT     AATHPMI        1     0
GCGGCGACTCATCCGCTTATG     AATHPLM        1     0
GCGGCGACTCATCCGGCGCTT     AATHPAL        1     0
GCGGCGACTCATCCGTGTCCT     AATHPCP        1     0
GCGGCGACTCATCCTAGTCAT     AATHPSH        1     0
GCGGCGACTCATCCTCCTACT     AATHPPT        1     0
GCGGCGACTCATCGGACTGCT     AATHRTA        1     0
GCGGCGACTCATCGTGATTCT     AATHRDS        1     0
GCGGCGACTCATCTGATTCAT     AATHLIH        1     0
GCGGCGACTCATCTGCTGTCG     AATHLLS        1     0
GCGGCGACTCATCTGTTTGAT     AATHLFD        1     0
GCGGCGACTCATGAGACTGTG     AATHETV        1     0
GCGGCGACTCATGAGAGGAGT     AATHERS        1     0
GCGGCGACTCATGATCCTTCT     AATHDPS        1     0
GCGGCGACTCATGCGCTGACT     AATHALT        1     0
GCGGCGACTCATGCGTATGTG     AATHAYV        1     0
GCGGCGACTCATGGTAATGGT     AATHGNG        1     0
GCGGCGACTCATGTTCATCCT     AATHVHP        1     0
GCGGCGACTCATTAGAATATT     AATHQNI        1     0
GCGGCGACTCATTCGACTACG     AATHSTT        1     0
GCGGCGACTCATTCGGCTATG     AATHSAM        1     0
GCGGCGACTCATTCTATGCGG     AATHSMR        1     0
GCGGCGACTCATTCTCGGCAG     AATHSRQ        1     0
GCGGCGACTCATTGGCAGCAT     AATHWQH        1     0
GCGGCGACTCCGAAGTGGCTT     AATPKWL        1     0
GCGGCGACTCCGAATTCTATT     AATPNSI        1     0
GCGGCGACTCCGACGCGGTTT     AATPTRF        1     0
GCGGCGACTCCGACTCAGCAG     AATPTQQ        1     0
GCGGCGACTCCGAGGTGTTGT     AATPRCC        1     0
GCGGCGACTCCGATTGAGCCT     AATPIEP        1     0
GCGGCGACTCCGCCTCCTACT     AATPPPT        1     0
GCGGCGACTCCGCGGACGCTG     AATPRTL        1     0
GCGGCGACTCCGCGGCATCTG     AATPRHL        1     0
GCGGCGACTCCGCTTCCTCAT     AATPLPH        1     0
GCGGCGACTCCGCTTCTGCCG     AATPLLP        1     0
GCGGCGACTCCGGATCGTTCG     AATPDRS        1     0
GCGGCGACTCCGGGTGATCCT     AATPGDP        1     0
GCGGCGACTCCGGTGACTCGT     AATPVTR        1     0
GCGGCGACTCCGGTGCGTTCG     AATPVRS        1     0
GCGGCGACTCCGGTTGGGCTT     AATPVGL        1     0
GCGGCGACTCCGTATACTACT     AATPYTT        1     0
GCGGCGACTCCGTTGCTGACT     AATPLLT        1     0
GCGGCGACTCCGTTGGCGGCG     AATPLAA        1     0
GCGGCGACTCCGTTTAGTCTG     AATPFSL        1     0
GCGGCGACTCCTAATCAGAGG     AATPNQR        1     0
GCGGCGACTCCTACTATGCTG     AATPTML        1     0
GCGGCGACTCCTACTCGTGTT     AATPTRV        1     0
GCGGCGACTCCTAGTATGTAT     AATPSMY        1     0
GCGGCGACTCCTAGTTGGGCT     AATPSWA        1     0
GCGGCGACTCCTATGTGGCTT     AATPMWL        1     0
GCGGCGACTCCTCAGACGGGT     AATPQTG        1     0
GCGGCGACTCCTCAGATGACG     AATPQMT        1     0
GCGGCGACTCCTCATCCGCAT     AATPHPH        1     0
GCGGCGACTCCTCCTCCTGAG     AATPPPE        1     0
GCGGCGACTCCTCCTCGGCCT     AATPPRP        1     0
GCGGCGACTCCTCCTCGGGCT     AATPPRA        1     0
GCGGCGACTCCTCCTGGGGTT     AATPPGV        1     0
GCGGCGACTCCTCTGAAGACT     AATPLKT        1     0
GCGGCGACTCCTCTGCGTGTT     AATPLRV        1     0
GCGGCGACTCCTCTGGCTTAG     AATPLAQ        1     0
GCGGCGACTCCTCTTAGTCTG     AATPLSL        1     0
GCGGCGACTCCTCTTCAGCAT     AATPLQH        1     0
GCGGCGACTCCTCTTGTGGGT     AATPLVG        1     0
GCGGCGACTCCTGATCGGGGG     AATPDRG        1     0
GCGGCGACTCCTGCGGGGTTG     AATPAGL        1     0
GCGGCGACTCCTGCTAAGAGT     AATPAKS        1     0
GCGGCGACTCCTGCTATGTCT     AATPAMS        1     0
GCGGCGACTCCTGCTCTGCTG     AATPALL        1     0
GCGGCGACTCCTGCTCTGCTT     AATPALL        1     0
GCGGCGACTCCTGCTGCGACT     AATPAAT        1     0
GCGGCGACTCCTGGAATGGGT     AATPGMG        1     0
GCGGCGACTCCTGGTTCGCTT     AATPGSL        1     0
GCGGCGACTCCTGGTTCGTCT     AATPGSS        1     0
GCGGCGACTCCTGTGCTTCGG     AATPVLR        1     0
GCGGCGACTCCTTATACGTGT     AATPYTC        1     0
GCGGCGACTCCTTATACGTTT     AATPYTF        1     0
GCGGCGACTCCTTATATGCTG     AATPYML        1     0
GCGGCGACTCCTTATTCTGAG     AATPYSE        1     0
GCGGCGACTCCTTCGACGAAG     AATPSTK        1     0
GCGGCGACTCCTTGGACTACG     AATPWTT        1     0
GCGGCGACTCCTTGGGGTTTT     AATPWGF        1     0
GCGGCGACTCCTTGTCCTTGT     AATPCPC        1     0
GCGGCGACTCCTTTGCTTTCT     AATPLLS        1     0
GCGGCGACTCCTTTTCCTCAG     AATPFPQ        1     0
GCGGCGACTCGGAATCCTTGG     AATRNPW        1     0
GCGGCGACTCGGATTATTACT     AATRIIT        1     0
GCGGCGACTCGGCAGGTTACT     AATRQVT        1     0
GCGGCGACTCGGCATCATCAG     AATRHHQ        1     0
GCGGCGACTCGGCCTGAGTCT     AATRPES        1     0
GCGGCGACTCGGCTTCCTTCG     AATRLPS        1     0
GCGGCGACTCGGCTTTATACT     AATRLYT        1     0
GCGGCGACTCGGGCTCCTTCT     AATRAPS        1     0
GCGGCGACTCGGGCTGCGCAG     AATRAAQ        1     0
GCGGCGACTCGGGTTTCGTCG     AATRVSS        1     0
GCGGCGACTCGGTCTCAGTAT     AATRSQY        1     0
GCGGCGACTCGGTCTGCTAAG     AATRSAK        1     0
GCGGCGACTCGGTTTATTCTT     AATRFIL        1     0
GCGGCGACTCGTAATCTGACG     AATRNLT        1     0
GCGGCGACTCGTACTCATCAT     AATRTHH        1     0
GCGGCGACTCGTACTTCTCCT     AATRTSP        1     0
GCGGCGACTCGTACTTTGCTG     AATRTLL        1     0
GCGGCGACTCGTATACCTATT     AATRIPI        1     0
GCGGCGACTCGTATGCCTCCG     AATRMPP        1     0
GCGGCGACTCGTCCGACTATT     AATRPTI        1     0
GCGGCGACTCGTCCGGCTCCG     AATRPAP        1     0
GCGGCGACTCGTCCTACTTGG     AATRPTW        1     0
GCGGCGACTCGTCCTCCGCCG     AATRPPP        1     0
GCGGCGACTCGTCCTTCGACG     AATRPST        1     0
GCGGCGACTCGTGCTTATTAT     AATRAYY        1     0
GCGGCGACTCGTGGGTGGCCG     AATRGWP        1     0
GCGGCGACTCGTGTGTATGCT     AATRVYA        1     0
GCGGCGACTCGTTATGCTCAG     AATRYAQ        1     0
GCGGCGACTCGTTGGCAGAAT     AATRWQN        1     0
GCGGCGACTCGTTTGTCTCCG     AATRLSP        1     0
GCGGCGACTCTGAATCCTTTG     AATLNPL        1     0
GCGGCGACTCTGACGGCTCCG     AATLTAP        1     0
GCGGCGACTCTGACTCCTCGT     AATLTPR        1     0
GCGGCGACTCTGACTTCGTGG     AATLTSW        1     0
GCGGCGACTCTGCCGCTTGGG     AATLPLG        1     0
GCGGCGACTCTGCCTGTGCAG     AATLPVQ        1     0
GCGGCGACTCTGCCTTTTCGT     AATLPFR        1     0
GCGGCGACTCTGCGGTCTTCG     AATLRSS        1     0
GCGGCGACTCTGCGTCAAGAG     AATLRQE        1     0
GCGGCGACTCTGCGTCAGGAG     AATLRQE        1     0
GCGGCGACTCTGCTTCCTATG     AATLLPM        1     0
GCGGCGACTCTGCTTTCGATT     AATLLSI        1     0
GCGGCGACTCTGGATGATTAT     AATLDDY        1     0
GCGGCGACTCTGGCGCTTACG     AATLALT        1     0
GCGGCGACTCTGGCGTATACG     AATLAYT        1     0
GCGGCGACTCTGGGGCTTCCG     AATLGLP        1     0
GCGGCGACTCTGGTGCATTTT     AATLVHF        1     0
GCGGCGACTCTGGTTATTACG     AATLVIT        1     0
GCGGCGACTCTGTCGTTGGCT     AATLSLA        1     0
GCGGCGACTCTGTTGTCTCCT     AATLLSP        1     0
GCGGCGACTCTGTTTAATGTG     AATLFNV        1     0
GCGGCGACTCTTAAGCAGTCT     AATLKQS        1     0
GCGGCGACTCTTAAGGTGACT     AATLKVT        1     0
GCGGCGACTCTTAATGATTCG     AATLNDS        1     0
GCGGCGACTCTTACTATTGAG     AATLTIE        1     0
GCGGCGACTCTTACTCGTGAG     AATLTRE        1     0
GCGGCGACTCTTAGGCTGACT     AATLRLT        1     0
GCGGCGACTCTTAGTCTTCCT     AATLSLP        1     0
GCGGCGACTCTTATTCCTCTG     AATLIPL        1     0
GCGGCGACTCTTATTGTTCGT     AATLIVR        1     0
GCGGCGACTCTTCAGCAGATG     AATLQQM        1     0
GCGGCGACTCTTCATAAGCCG     AATLHKP        1     0
GCGGCGACTCTTCATGCGCCT     AATLHAP        1     0
GCGGCGACTCTTCATGCTTTG     AATLHAL        1     0
GCGGCGACTCTTCCGATGCTT     AATLPML        1     0
GCGGCGACTCTTCCGCAGCTT     AATLPQL        1     0
GCGGCGACTCTTCCTACGATT     AATLPTI        1     0
GCGGCGACTCTTCCTGATCCG     AATLPDP        1     0
GCGGCGACTCTTCGGGTTTCT     AATLRVS        1     0
GCGGCGACTCTTCTGAGGCAT     AATLLRH        1     0
GCGGCGACTCTTCTGAGTGTG     AATLLSV        1     0
GCGGCGACTCTTCTGATTAGT     AATLLIS        1     0
GCGGCGACTCTTCTGCATTCT     AATLLHS        1     0
GCGGCGACTCTTCTGGGTCAG     AATLLGQ        1     0
GCGGCGACTCTTGAGGGGGCG     AATLEGA        1     0
GCGGCGACTCTTGCGGGGCCT     AATLAGP        1     0
GCGGCGACTCTTGCTGCTTTG     AATLAAL        1     0
GCGGCGACTCTTGGGCTGCGT     AATLGLR        1     0
GCGGCGACTCTTGGGGTTCTT     AATLGVL        1     0
GCGGCGACTCTTTTTATGAGT     AATLFMS        1     0
GCGGCGACTGAGAATGTTTAT     AATENVY        1     0
GCGGCGACTGAGACTACGTCT     AATETTS        1     0
GCGGCGACTGAGAGTTCTTGT     AATESSC        1     0
GCGGCGACTGAGCATACTCCG     AATEHTP        1     0
GCGGCGACTGAGCATGCTAAT     AATEHAN        1     0
GCGGCGACTGAGCATTCTAAG     AATEHSK        1     0
GCGGCGACTGAGCCGGTTTAT     AATEPVY        1     0
GCGGCGACTGAGCCTAAGGCG     AATEPKA        1     0
GCGGCGACTGAGCGTTTTTCG     AATERFS        1     0
GCGGCGACTGAGCTTGTTCTG     AATELVL        1     0
GCGGCGACTGAGGATCCGGTG     AATEDPV        1     0
GCGGCGACTGAGGATCTGAGG     AATEDLR        1     0
GCGGCGACTGATAATACTGGG     AATDNTG        1     0
GCGGCGACTGATACGACTAAG     AATDTTK        1     0
GCGGCGACTGATACTTGTATT     AATDTCI        1     0
GCGGCGACTGATACTTGTGCG     AATDTCA        1     0
GCGGCGACTGATATGCTGCTT     AATDMLL        1     0
GCGGCGACTGATCATCCTATG     AATDHPM        1     0
GCGGCGACTGATCATCTGCCT     AATDHLP        1     0
GCGGCGACTGATCATTATATT     AATDHYI        1     0
GCGGCGACTGATCATTGGGAT     AATDHWD        1     0
GCGGCGACTGATCTGGTGGTT     AATDLVV        1     0
GCGGCGACTGATCTTCGGCCT     AATDLRP        1     0
GCGGCGACTGATGAGACTTGG     AATDETW        1     0
GCGGCGACTGATGATGTGGTG     AATDDVV        1     0
GCGGCGACTGATGGTACTAGT     AATDGTS        1     0
GCGGCGACTGATTATGCTCGG     AATDYAR        1     0
GCGGCGACTGATTTTATGTAT     AATDFMY        1     0
GCGGCGACTGCCAATCATTTG     AATANHL        1     0
GCGGCGACTGCGAATGCTAGG     AATANAR        1     0
GCGGCGACTGCGACGACTCTG     AATATTL        1     0
GCGGCGACTGCGACGATTACG     AATATIT        1     0
GCGGCGACTGCGACTTGGCTG     AATATWL        1     0
GCGGCGACTGCGAGGAATCCT     AATARNP        1     0
GCGGCGACTGCGATTCCTCTG     AATAIPL        1     0
GCGGCGACTGCGATTGATGCG     AATAIDA        1     0
GCGGCGACTGCGATTGGGCCT     AATAIGP        1     0
GCGGCGACTGCGATTTCTCTT     AATAISL        1     0
GCGGCGACTGCGCATAGGCTT     AATAHRL        1     0
GCGGCGACTGCGCATATTTTG     AATAHIL        1     0
GCGGCGACTGCGCATCATGCT     AATAHHA        1     0
GCGGCGACTGCGCATTTGAAT     AATAHLN        1     0
GCGGCGACTGCGCGTTCTCAG     AATARSQ        1     0
GCGGCGACTGCGCTGACTCTT     AATALTL        1     0
GCGGCGACTGCGCTTACTCAT     AATALTH        1     0
GCGGCGACTGCGGATATTCAT     AATADIH        1     0
GCGGCGACTGCGGATGGTCTT     AATADGL        1     0
GCGGCGACTGCGGATTGGTAT     AATADWY        1     0
GCGGCGACTGCGGCTACGCCT     AATAATP        1     0
GCGGCGACTGCGGCTACGCTG     AATAATL        1     0
GCGGCGACTGCGGCTACGTCT     AATAATS        1     0
GCGGCGACTGCGGGTATGCCT     AATAGMP        1     0
GCGGCGACTGCGTGTTATAGG     AATACYR        1     0
GCGGCGACTGCGTTTCTTCCG     AATAFLP        1     0
GCGGCGACTGCTAAGCTGAGG     AATAKLR        1     0
GCGGCGACTGCTAATATTCTG     AATANIL        1     0
GCGGCGACTGCTACTCCTCCG     AATATPP        1     0
GCGGCGACTGCTACTGATATT     AATATDI        1     0
GCGGCGACTGCTACTTATAGG     AATATYR        1     0
GCGGCGACTGCTAGGGATACG     AATARDT        1     0
GCGGCGACTGCTAGGTATGAT     AATARYD        1     0
GCGGCGACTGCTATGGAGTAT     AATAMEY        1     0
GCGGCGACTGCTATGGCGGAT     AATAMAD        1     0
GCGGCGACTGCTATTCTGGTG     AATAILV        1     0
GCGGCGACTGCTCCGAATCAT     AATAPNH        1     0
GCGGCGACTGCTCCGAATGCT     AATAPNA        1     0
GCGGCGACTGCTCCGATGAAG     AATAPMK        1     0
GCGGCGACTGCTCCGATGGAT     AATAPMD        1     0
GCGGCGACTGCTCCTAATATT     AATAPNI        1     0
GCGGCGACTGCTCCTCTGACT     AATAPLT        1     0
GCGGCGACTGCTCGGAGTAGT     AATARSS        1     0
GCGGCGACTGCTCGGGTTGCG     AATARVA        1     0
GCGGCGACTGCTCGTAATAGT     AATARNS        1     0
GCGGCGACTGCTCGTACTACG     AATARTT        1     0
GCGGCGACTGCTCGTGTTCTG     AATARVL        1     0
GCGGCGACTGCTCTGATTCGT     AATALIR        1     0
GCGGCGACTGCTCTGCCTTCG     AATALPS        1     0
GCGGCGACTGCTGATTGGGGG     AATADWG        1     0
GCGGCGACTGCTGTGAGTCAG     AATAVSQ        1     0
GCGGCGACTGCTGTGCATGGG     AATAVHG        1     0
GCGGCGACTGCTTCGAGTCCG     AATASSP        1     0
GCGGCGACTGCTTCTAAGTCG     AATASKS        1     0
GCGGCGACTGCTTCTTATCTG     AATASYL        1     0
GCGGCGACTGGGAATTGTACT     AATGNCT        1     0
GCGGCGACTGGGACGGGTCAT     AATGTGH        1     0
GCGGCGACTGGGATGGTTACT     AATGMVT        1     0
GCGGCGACTGGGATTTGGACT     AATGIWT        1     0
GCGGCGACTGGGCATGCTCCG     AATGHAP        1     0
GCGGCGACTGGGCTTCATTGG     AATGLHW        1     0
GCGGCGACTGGGTATTATCAG     AATGYYQ        1     0
GCGGCGACTGGTAATCTTATT     AATGNLI        1     0
GCGGCGACTGGTACTATTCGG     AATGTIR        1     0
GCGGCGACTGGTACTGCGGAT     AATGTAD        1     0
GCGGCGACTGGTAGTCCTGCT     AATGSPA        1     0
GCGGCGACTGGTATTGCGCAG     AATGIAQ        1     0
GCGGCGACTGGTCAGGGGCTT     AATGQGL        1     0
GCGGCGACTGGTCATATGCTT     AATGHML        1     0
GCGGCGACTGGTCATTAGCTT     AATGHQL        1     0
GCGGCGACTGGTCATTCTTTG     AATGHSL        1     0
GCGGCGACTGGTCCTAGGATT     AATGPRI        1     0
GCGGCGACTGGTCGGCATGGT     AATGRHG        1     0
GCGGCGACTGGTGAGCGTGCG     AATGERA        1     0
GCGGCGACTGGTGCTAGTCAT     AATGASH        1     0
GCGGCGACTGTGAATCGGCAT     AATVNRH        1     0
GCGGCGACTGTGACTCGGCCG     AATVTRP        1     0
GCGGCGACTGTGAGTGGGAAG     AATVSGK        1     0
GCGGCGACTGTGATGACGTCG     AATVMTS        1     0
GCGGCGACTGTGATGCAGAGG     AATVMQR        1     0
GCGGCGACTGTGATGTAGGTT     AATVMQV        1     0
GCGGCGACTGTGCAGCCTTCT     AATVQPS        1     0
GCGGCGACTGTGCAGGGGGCG     AATVQGA        1     0
GCGGCGACTGTGCATACGTCT     AATVHTS        1     0
GCGGCGACTGTGCATTTTCGT     AATVHFR        1     0
GCGGCGACTGTGCCTCAGTTT     AATVPQF        1     0
GCGGCGACTGTGCGGCTTTGG     AATVRLW        1     0
GCGGCGACTGTGCGGGCTACT     AATVRAT        1     0
GCGGCGACTGTGCGTAATCTT     AATVRNL        1     0
GCGGCGACTGTGCTGTTTCTG     AATVLFL        1     0
GCGGCGACTGTGGCTTAGACT     AATVAQT        1     0
GCGGCGACTGTGGGTTCTCGT     AATVGSR        1     0
GCGGCGACTGTTACGCCGAAT     AATVTPN        1     0
GCGGCGACTGTTACTTGGGCG     AATVTWA        1     0
GCGGCGACTGTTATTACGGCG     AATVITA        1     0
GCGGCGACTGTTCAGGCTCGT     AATVQAR        1     0
GCGGCGACTGTTCATGCTTCT     AATVHAS        1     0
GCGGCGACTGTTCCGATTTTT     AATVPIF        1     0
GCGGCGACTGTTCGGATTAAG     AATVRIK        1     0
GCGGCGACTGTTCGTATGCCT     AATVRMP        1     0
GCGGCGACTGTTGAGGATCCT     AATVEDP        1     0
GCGGCGACTGTTGATTCTCTG     AATVDSL        1     0
GCGGCGACTGTTGCGCGTACG     AATVART        1     0
GCGGCGACTGTTGCGTATTTG     AATVAYL        1     0
GCGGCGACTGTTGGGGAGCGT     AATVGER        1     0
GCGGCGACTGTTGGTGCGGGT     AATVGAG        1     0
GCGGCGACTGTTTATCAGCTG     AATVYQL        1     0
GCGGCGACTGTTTATCCTCCG     AATVYPP        1     0
GCGGCGACTGTTTCTAGTCTT     AATVSSL        1     0
GCGGCGACTGTTTCTTATGCG     AATVSYA        1     0
GCGGCGACTGTTTGTGCTAAT     AATVCAN        1     0
GCGGCGACTGTTTTTGTGCAG     AATVFVQ        1     0
GCGGCGACTTAGAAGGAGGCT     AATQKEA        1     0
GCGGCGACTTAGATGCCGTGT     AATQMPC        1     0
GCGGCGACTTAGATTCTTCAT     AATQILH        1     0
GCGGCGACTTAGGTGCTTTGT     AATQVLC        1     0
GCGGCGACTTATACGACGAGG     AATYTTR        1     0
GCGGCGACTTATACTAAGACT     AATYTKT        1     0
GCGGCGACTTATAGTACTTCG     AATYSTS        1     0
GCGGCGACTTATAGTCCGCGT     AATYSPR        1     0
GCGGCGACTTATATGCCTCCG     AATYMPP        1     0
GCGGCGACTTATATGTCTGTT     AATYMSV        1     0
GCGGCGACTTATCAGACGGCT     AATYQTA        1     0
GCGGCGACTTATCAGCCTAGT     AATYQPS        1     0
GCGGCGACTTATCAGGATCCT     AATYQDP        1     0
GCGGCGACTTATCCGGTTAGT     AATYPVS        1     0
GCGGCGACTTATCCTCAGATG     AATYPQM        1     0
GCGGCGACTTATCCTCCGAAT     AATYPPN        1     0
GCGGCGACTTATCCTGCGAGG     AATYPAR        1     0
GCGGCGACTTATCTTGAGTAT     AATYLEY        1     0
GCGGCGACTTATGCTACTCGG     AATYATR        1     0
GCGGCGACTTATTCGGATATT     AATYSDI        1     0
GCGGCGACTTATTCTTCTCTG     AATYSSL        1     0
GCGGCGACTTCGAATTGGGTT     AATSNWV        1     0
GCGGCGACTTCGAATTTGACT     AATSNLT        1     0
GCGGCGACTTCGACTATTTGG     AATSTIW        1     0
GCGGCGACTTCGACTCCGTTG     AATSTPL        1     0
GCGGCGACTTCGACTCCTCCT     AATSTPP        1     0
GCGGCGACTTCGAGGTTTCCT     AATSRFP        1     0
GCGGCGACTTCGAGTAAGGCT     AATSSKA        1     0
GCGGCGACTTCGATGAATTTG     AATSMNL        1     0
GCGGCGACTTCGCATCATTAG     AATSHHQ        1     0
GCGGCGACTTCGCATGATCTG     AATSHDL        1     0
GCGGCGACTTCGCGGACTGGT     AATSRTG        1     0
GCGGCGACTTCGCGGCATCAG     AATSRHQ        1     0
GCGGCGACTTCGCTGAGGCAG     AATSLRQ        1     0
GCGGCGACTTCGCTTCATAAG     AATSLHK        1     0
GCGGCGACTTCGGCTCCGTAT     AATSAPY        1     0
GCGGCGACTTCGGCTCTTCCT     AATSALP        1     0
GCGGCGACTTCGGTTTTTCCT     AATSVFP        1     0
GCGGCGACTTCGTTGCTGCTG     AATSLLL        1     0
GCGGCGACTTCTATTAGGCAT     AATSIRH        1     0
GCGGCGACTTCTCAGCTGCGT     AATSQLR        1     0
GCGGCGACTTCTCGTCTTTTT     AATSRLF        1     0
GCGGCGACTTCTCTGACGACT     AATSLTT        1     0
GCGGCGACTTCTCTTGAGGTG     AATSLEV        1     0
GCGGCGACTTCTGATCTTAGT     AATSDLS        1     0
GCGGCGACTTCTGATTTGACT     AATSDLT        1     0
GCGGCGACTTCTGGGCGTACT     AATSGRT        1     0
GCGGCGACTTCTGTGGAGCAT     AATSVEH        1     0
GCGGCGACTTCTGTTAATACG     AATSVNT        1     0
GCGGCGACTTCTTGGCAGCCT     AATSWQP        1     0
GCGGCGACTTGGACGTTTACG     AATWTFT        1     0
GCGGCGACTTGGCCTATGTGG     AATWPMW        1     0
GCGGCGACTTGGCTTCCTAAG     AATWLPK        1     0
GCGGCGACTTGGTAGGTTTCG     AATWQVS        1     0
GCGGCGACTTGGTGGCATGGT     AATWWHG        1     0
GCGGCGACTTGGTTTAGGAGT     AATWFRS        1     0
GCGGCGACTTGTACGGAGCCT     AATCTEP        1     0
GCGGCGACTTGTCCTAATCCT     AATCPNP        1     0
GCGGCGACTTGTTCTCCGTTT     AATCSPF        1     0
GCGGCGACTTTGAAGTATCCG     AATLKYP        1     0
GCGGCGACTTTGACGTCTCAT     AATLTSH        1     0
GCGGCGACTTTGACTACGACT     AATLTTT        1     0
GCGGCGACTTTGATTCTTAAG     AATLILK        1     0
GCGGCGACTTTGCAGCATAGG     AATLQHR        1     0
GCGGCGACTTTGCATCGGTGG     AATLHRW        1     0
GCGGCGACTTTGCCGGCGATG     AATLPAM        1     0
GCGGCGACTTTGCCGGTGCCG     AATLPVP        1     0
GCGGCGACTTTGCGGCATTCG     AATLRHS        1     0
GCGGCGACTTTGTCTAAGCGT     AATLSKR        1     0
GCGGCGACTTTGTTGTGGCCG     AATLLWP        1     0
GCGGCGACTTTTAAGATGGTT     AATFKMV        1     0
GCGGCGACTTTTAAGATTTCG     AATFKIS        1     0
GCGGCGACTTTTACTATGCTG     AATFTML        1     0
GCGGCGACTTTTAGGCTTACT     AATFRLT        1     0
GCGGCGACTTTTCATTTTCAG     AATFHFQ        1     0
GCGGCGACTTTTCCGGATATG     AATFPDM        1     0
GCGGCGACTTTTCCTGCGCTG     AATFPAL        1     0
GCGGCGACTTTTCCTGGTAGT     AATFPGS        1     0
GCGGCGACTTTTCTTTTTCTT     AATFLFL        1     0
GCGGCGACTTTTGATCTTCTG     AATFDLL        1     0
GCGGCGACTTTTGCGTATGAT     AATFAYD        1     0
GCGGCGACTTTTGCTTCTTTG     AATFASL        1     0
GCGGCGACTTTTTCTCTTACG     AATFSLT        1     0
GCGGCGAGGAATACGTAGGTG     AARNTQV        1     0
GCGGCGAGGAATCAGACTACG     AARNQTT        1     0
GCGGCGAGGAATGCTAATTAT     AARNANY        1     0
GCGGCGAGGAATGTGAGTGTT     AARNVSV        1     0
GCGGCGAGGACGACTACGATG     AARTTTM        1     0
GCGGCGAGGACGACTTCGTGG     AARTTSW        1     0
GCGGCGAGGACGATGGAGGAG     AARTMEE        1     0
GCGGCGAGGACGATGGCTACT     AARTMAT        1     0
GCGGCGAGGACGATTTAGACG     AARTIQT        1     0
GCGGCGAGGACGCGTCATTCG     AARTRHS        1     0
GCGGCGAGGACGCTGCTTCAG     AARTLLQ        1     0
GCGGCGAGGACGGAGCTGAAG     AARTELK        1     0
GCGGCGAGGACGGATATTTTG     AARTDIL        1     0
GCGGCGAGGACGGCGCTTAAT     AARTALN        1     0
GCGGCGAGGACGGCGTCTACT     AARTAST        1     0
GCGGCGAGGACGTATGGGCAG     AARTYGQ        1     0
GCGGCGAGGACTACGCTGATT     AARTTLI        1     0
GCGGCGAGGACTACTACGCAT     AARTTTH        1     0
GCGGCGAGGACTCATATTCCT     AARTHIP        1     0
GCGGCGAGGACTCATCCTACT     AARTHPT        1     0
GCGGCGAGGACTCCTGTTCCT     AARTPVP        1     0
GCGGCGAGGACTCTGCAGACT     AARTLQT        1     0
GCGGCGAGGACTCTGGATATT     AARTLDI        1     0
GCGGCGAGGACTCTTCAGAAT     AARTLQN        1     0
GCGGCGAGGACTGCGCTTACT     AARTALT        1     0
GCGGCGAGGACTGCTTTGAAG     AARTALK        1     0
GCGGCGAGGACTTCGCTGTGG     AARTSLW        1     0
GCGGCGAGGACTTCGGCGATT     AARTSAI        1     0
GCGGCGAGGACTTCTCAGTCG     AARTSQS        1     0
GCGGCGAGGACTTCTCTGTCT     AARTSLS        1     0
GCGGCGAGGACTTTGATTGCG     AARTLIA        1     0
GCGGCGAGGAGTCATGATACG     AARSHDT        1     0
GCGGCGAGGAGTCCGCTTACT     AARSPLT        1     0
GCGGCGAGGAGTGCGCTTAAT     AARSALN        1     0
GCGGCGAGGAGTGCTCTTATT     AARSALI        1     0
GCGGCGAGGAGTGCTTTTCCT     AARSAFP        1     0
GCGGCGAGGATGACGGTGCAT     AARMTVH        1     0
GCGGCGAGGATGCAGACGAAT     AARMQTN        1     0
GCGGCGAGGATGCAGATTCAT     AARMQIH        1     0
GCGGCGAGGATGCTTTTTTCG     AARMLFS        1     0
GCGGCGAGGATGGATCCGTTT     AARMDPF        1     0
GCGGCGAGGATGGCTAATCTT     AARMANL        1     0
GCGGCGAGGATGTATTCTGAG     AARMYSE        1     0
GCGGCGAGGATGTCTCCGTGG     AARMSPW        1     0
GCGGCGAGGATGTTTCCTGCT     AARMFPA        1     0
GCGGCGAGGATTACTATGAAT     AARITMN        1     0
GCGGCGAGGATTACTCTTCAT     AARITLH        1     0
GCGGCGAGGATTCATATGGAG     AARIHME        1     0
GCGGCGAGGATTCATATTGCG     AARIHIA        1     0
GCGGCGAGGATTGAGCCTCAT     AARIEPH        1     0
GCGGCGAGGATTGATGATCTT     AARIDDL        1     0
GCGGCGAGGATTGCTAAGGTG     AARIAKV        1     0
GCGGCGAGGATTTATACTGGG     AARIYTG        1     0
GCGGCGAGGCAGCCGTTGCCT     AARQPLP        1     0
GCGGCGAGGCAGCCTAATGGT     AARQPNG        1     0
GCGGCGAGGCAGCCTCAGTCG     AARQPQS        1     0
GCGGCGAGGCAGCTTCCTAAG     AARQLPK        1     0
GCGGCGAGGCAGGATGCTATT     AARQDAI        1     0
GCGGCGAGGCAGGTGACTCTG     AARQVTL        1     0
GCGGCGAGGCAGTATCTGGAT     AARQYLD        1     0
GCGGCGAGGCATAATCTTTAT     AARHNLY        1     0
GCGGCGAGGCATACGCAGGTG     AARHTQV        1     0
GCGGCGAGGCATCAGAATACT     AARHQNT        1     0
GCGGCGAGGCATCATGGGCCT     AARHHGP        1     0
GCGGCGAGGCATCCGACTGTT     AARHPTV        1     0
GCGGCGAGGCATCCGGAGTTG     AARHPEL        1     0
GCGGCGAGGCATCCGTCGTGG     AARHPSW        1     0
GCGGCGAGGCATCCGTCTTCG     AARHPSS        1     0
GCGGCGAGGCATCCTCAGAAT     AARHPQN        1     0
GCGGCGAGGCATCCTCCTCAT     AARHPPH        1     0
GCGGCGAGGCATCTTACGACG     AARHLTT        1     0
GCGGCGAGGCATGAGGCGTGT     AARHEAC        1     0
GCGGCGAGGCATGATCCTGAT     AARHDPD        1     0
GCGGCGAGGCATGCTCCGAAG     AARHAPK        1     0
GCGGCGAGGCATGGTGTGTCG     AARHGVS        1     0
GCGGCGAGGCATTCTCATCAT     AARHSHH        1     0
GCGGCGAGGCATTCTCCTCAT     AARHSPH        1     0
GCGGCGAGGCATTGTCCGAGG     AARHCPR        1     0
GCGGCGAGGCCGGTGACTTGG     AARPVTW        1     0
GCGGCGAGGCCTACTCCGAAT     AARPTPN        1     0
GCGGCGAGGCCTACTCTGACT     AARPTLT        1     0
GCGGCGAGGCCTATGACGGGT     AARPMTG        1     0
GCGGCGAGGCCTATGCTGACT     AARPMLT        1     0
GCGGCGAGGCCTCTGACTGGT     AARPLTG        1     0
GCGGCGAGGCCTCTTGCGCCT     AARPLAP        1     0
GCGGCGAGGCCTGATACTCCT     AARPDTP        1     0
GCGGCGAGGCCTGTTCTTGCG     AARPVLA        1     0
GCGGCGAGGCCTGTTTAGACG     AARPVQT        1     0
GCGGCGAGGCCTTTGACTAAT     AARPLTN        1     0
GCGGCGAGGCTGAATTTGTCT     AARLNLS        1     0
GCGGCGAGGCTGACTCATCCT     AARLTHP        1     0
GCGGCGAGGCTGAGTCCGATG     AARLSPM        1     0
GCGGCGAGGCTGATGCTGACG     AARLMLT        1     0
GCGGCGAGGCTGCATCATCGT     AARLHHR        1     0
GCGGCGAGGCTGCCGTGTGCG     AARLPCA        1     0
GCGGCGAGGCTGCCTGTTACG     AARLPVT        1     0
GCGGCGAGGCTGGCTTATTCT     AARLAYS        1     0
GCGGCGAGGCTGTCTTCGTCG     AARLSSS        1     0
GCGGCGAGGCTGTGGGGGCAG     AARLWGQ        1     0
GCGGCGAGGCTGTGGGGGCAT     AARLWGH        1     0
GCGGCGAGGCTGTGTGCTGAG     AARLCAE        1     0
GCGGCGAGGCTTACTACGCTT     AARLTTL        1     0
GCGGCGAGGCTTCATACTGCG     AARLHTA        1     0
GCGGCGAGGCTTCCGAGTGGT     AARLPSG        1     0
GCGGCGAGGCTTCTGGCTCCT     AARLLAP        1     0
GCGGCGAGGCTTGATCCGTCT     AARLDPS        1     0
GCGGCGAGGCTTGATTCGGAG     AARLDSE        1     0
GCGGCGAGGCTTGCTCCTACG     AARLAPT        1     0
GCGGCGAGGCTTGTGGAGCTT     AARLVEL        1     0
GCGGCGAGGCTTGTTGCGTAT     AARLVAY        1     0
GCGGCGAGGCTTTCTACTCCG     AARLSTP        1     0
GCGGCGAGGCTTTCTCAGGAG     AARLSQE        1     0
GCGGCGAGGGAGACGAGTCGG     AARETSR        1     0
GCGGCGAGGGAGACTCTGCAG     AARETLQ        1     0
GCGGCGAGGGAGAGTTATATT     AARESYI        1     0
GCGGCGAGGGAGCTGAAGCTT     AARELKL        1     0
GCGGCGAGGGAGCTTACGGGT     AARELTG        1     0
GCGGCGAGGGAGGGTAAGCTG     AAREGKL        1     0
GCGGCGAGGGAGGTGCTTCTT     AAREVLL        1     0
GCGGCGAGGGAGTCGAGGTTG     AARESRL        1     0
GCGGCGAGGGAGTCTCTTCTG     AARESLL        1     0
GCGGCGAGGGAGTCTGTGTCT     AARESVS        1     0
GCGGCGAGGGAGTGGCTTCTT     AAREWLL        1     0
GCGGCGAGGGAGTTGCCGACG     AARELPT        1     0
GCGGCGAGGGATAGGAATTTT     AARDRNF        1     0
GCGGCGAGGGATATGACTGCG     AARDMTA        1     0
GCGGCGAGGGATCATATGATG     AARDHMM        1     0
GCGGCGAGGGATCCTGCGATT     AARDPAI        1     0
GCGGCGAGGGATCGGCAGCCG     AARDRQP        1     0
GCGGCGAGGGATCGGCTGCCG     AARDRLP        1     0
GCGGCGAGGGATCGTTATACT     AARDRYT        1     0
GCGGCGAGGGATCTGACTCTG     AARDLTL        1     0
GCGGCGAGGGATCTGTTGATT     AARDLLI        1     0
GCGGCGAGGGATCTTACTCCG     AARDLTP        1     0
GCGGCGAGGGATCTTCCTCAT     AARDLPH        1     0
GCGGCGAGGGATCTTCTTCGT     AARDLLR        1     0
GCGGCGAGGGATGCGACTACT     AARDATT        1     0
GCGGCGAGGGATTGGGGTGTT     AARDWGV        1     0
GCGGCGAGGGATTTTAATGAT     AARDFND        1     0
GCGGCGAGGGCGACGATGCCG     AARATMP        1     0
GCGGCGAGGGCGACTGTGGCT     AARATVA        1     0
GCGGCGAGGGCGGATACTCAT     AARADTH        1     0
GCGGCGAGGGCGGATAGTCTG     AARADSL        1     0
GCGGCGAGGGCGGATGTGCTG     AARADVL        1     0
GCGGCGAGGGCGGCTACTAAT     AARAATN        1     0
GCGGCGAGGGCGTCGCCTAGT     AARASPS        1     0
GCGGCGAGGGCGTCGGATCCT     AARASDP        1     0
GCGGCGAGGGCGTCTGTTTCT     AARASVS        1     0
GCGGCGAGGGCGTTGACTGAT     AARALTD        1     0
GCGGCGAGGGCTACGCAGCCT     AARATQP        1     0
GCGGCGAGGGCTACGTTTTCG     AARATFS        1     0
GCGGCGAGGGCTAGTCATCCT     AARASHP        1     0
GCGGCGAGGGCTAGTCTGAGT     AARASLS        1     0
GCGGCGAGGGCTCATCTGAAT     AARAHLN        1     0
GCGGCGAGGGCTCCGACGAAT     AARAPTN        1     0
GCGGCGAGGGCTCCGTGGCCT     AARAPWP        1     0
GCGGCGAGGGCTCTTCCGACT     AARALPT        1     0
GCGGCGAGGGCTGATAATAAG     AARADNK        1     0
GCGGCGAGGGCTGTGGTGCAT     AARAVVH        1     0
GCGGCGAGGGCTTCTCCGGAT     AARASPD        1     0
GCGGCGAGGGGGAATAATGAG     AARGNNE        1     0
GCGGCGAGGGGGCTGCCGTTG     AARGLPL        1     0
GCGGCGAGGGGTATGCCTCAT     AARGMPH        1     0
GCGGCGAGGGGTATTGGGCTG     AARGIGL        1     0
GCGGCGAGGGGTCCTCTGAAG     AARGPLK        1     0
GCGGCGAGGGGTGCGAAGCTT     AARGAKL        1     0
GCGGCGAGGGGTGGGCCTATG     AARGGPM        1     0
GCGGCGAGGGGTGGTTTTTTG     AARGGFL        1     0
GCGGCGAGGGGTGTTGCGAAT     AARGVAN        1     0
GCGGCGAGGGTGAATCATGCT     AARVNHA        1     0
GCGGCGAGGGTGATGAAGCCG     AARVMKP        1     0
GCGGCGAGGGTGCATCCTCAT     AARVHPH        1     0
GCGGCGAGGGTGGAGCTGCGG     AARVELR        1     0
GCGGCGAGGGTGGCTCTTAAG     AARVALK        1     0
GCGGCGAGGGTGGCTTATTGG     AARVAYW        1     0
GCGGCGAGGGTGGTGTGGAAT     AARVVWN        1     0
GCGGCGAGGGTGTATGGTGTT     AARVYGV        1     0
GCGGCGAGGGTTAATCCGCCT     AARVNPP        1     0
GCGGCGAGGGTTACGACGTAT     AARVTTY        1     0
GCGGCGAGGGTTACTCTTCCT     AARVTLP        1     0
GCGGCGAGGGTTCATTTGGCT     AARVHLA        1     0
GCGGCGAGGGTTCCGAATTTG     AARVPNL        1     0
GCGGCGAGGGTTGATTATGCG     AARVDYA        1     0
GCGGCGAGGTATACTCTGACG     AARYTLT        1     0
GCGGCGAGGTATATGCCTACG     AARYMPT        1     0
GCGGCGAGGTATCCGGGTAGT     AARYPGS        1     0
GCGGCGAGGTATCCGTCGCTG     AARYPSL        1     0
GCGGCGAGGTATCCTATTTTG     AARYPIL        1     0
GCGGCGAGGTATCTGCATTTG     AARYLHL        1     0
GCGGCGAGGTATGAGTCGTCG     AARYESS        1     0
GCGGCGAGGTATGTTACTCTT     AARYVTL        1     0
GCGGCGAGGTCGACGTTTCAG     AARSTFQ        1     0
GCGGCGAGGTCTACGACTTCG     AARSTTS        1     0
GCGGCGAGGTCTACTATTCTG     AARSTIL        1     0
GCGGCGAGGTCTATGAATGAT     AARSMND        1     0
GCGGCGAGGTCTCATGATGCT     AARSHDA        1     0
GCGGCGAGGTCTCTGTCTTCG     AARSLSS        1     0
GCGGCGAGGTCTGAGCCTAAT     AARSEPN        1     0
GCGGCGAGGTCTGAGTTTTAG     AARSEFQ        1     0
GCGGCGAGGTCTTGTGCTGCT     AARSCAA        1     0
GCGGCGAGGTGGACTACTTCG     AARWTTS        1     0
GCGGCGAGGTGGCCTTCTTTG     AARWPSL        1     0
GCGGCGAGGTGGCTTACTGCT     AARWLTA        1     0
GCGGCGAGGTGTCCTTTGCCT     AARCPLP        1     0
GCGGCGAGGTGTCTTGGTACT     AARCLGT        1     0
GCGGCGAGGTGTGCGAAGCTT     AARCAKL        1     0
GCGGCGAGGTTGACTCATGAT     AARLTHD        1     0
GCGGCGAGGTTGTATCCTTTT     AARLYPF        1     0
GCGGCGAGGTTTACGCTGACG     AARFTLT        1     0
GCGGCGAGGTTTAGTACTCCG     AARFSTP        1     0
GCGGCGAGGTTTAGTGTGAAG     AARFSVK        1     0
GCGGCGAGGTTTCCGACGTAT     AARFPTY        1     0
GCGGCGAGGTTTCTGGCGAGT     AARFLAS        1     0
GCGGCGAGTAAGAGTATTCCT     AASKSIP        1     0
GCGGCGAGTAAGAGTCTTTGT     AASKSLC        1     0
GCGGCGAGTAAGAGTTTTACG     AASKSFT        1     0
GCGGCGAGTAAGATTCGTGCG     AASKIRA        1     0
GCGGCGAGTAAGCAGCTACAT     AASKQLH        1     0
GCGGCGAGTAAGCAGTCGCAT     AASKQSH        1     0
GCGGCGAGTAAGCCTACGACT     AASKPTT        1     0
GCGGCGAGTAAGCCTACTATG     AASKPTM        1     0
GCGGCGAGTAAGCTTCCTAAG     AASKLPK        1     0
GCGGCGAGTAAGCTTGCTTAT     AASKLAY        1     0
GCGGCGAGTAAGGAGTGTGCT     AASKECA        1     0
GCGGCGAGTAAGGGTACGACT     AASKGTT        1     0
GCGGCGAGTAAGGGTCCGGTT     AASKGPV        1     0
GCGGCGAGTAAGTATCTGATT     AASKYLI        1     0
GCGGCGAGTAAGTCTCTGGAT     AASKSLD        1     0
GCGGCGAGTAAGTTGCTGCTT     AASKLLL        1     0
GCGGCGAGTAATACGAAGTTT     AASNTKF        1     0
GCGGCGAGTAATACGCATAGT     AASNTHS        1     0
GCGGCGAGTAATAGGACTGTT     AASNRTV        1     0
GCGGCGAGTAATCAGGTGCGG     AASNQVR        1     0
GCGGCGAGTAATCATATGGAG     AASNHME        1     0
GCGGCGAGTAATCCGCGTCTT     AASNPRL        1     0
GCGGCGAGTAATCCTACTATG     AASNPTM        1     0
GCGGCGAGTAATCTGCAGCAG     AASNLQQ        1     0
GCGGCGAGTAATCTTATTAAT     AASNLIN        1     0
GCGGCGAGTAATCTTTATGTT     AASNLYV        1     0
GCGGCGAGTAATGCTGGTGCT     AASNAGA        1     0
GCGGCGAGTAATGGGCATATG     AASNGHM        1     0
GCGGCGAGTAATGGGCTGGCT     AASNGLA        1     0
GCGGCGAGTAATGGTAAGTTG     AASNGKL        1     0
GCGGCGAGTAATGTGGTGACT     AASNVVT        1     0
GCGGCGAGTACGACGTATAAT     AASTTYN        1     0
GCGGCGAGTACGATGTTTTCG     AASTMFS        1     0
GCGGCGAGTACGATTATGGCT     AASTIMA        1     0
GCGGCGAGTACGCATAAGGAT     AASTHKD        1     0
GCGGCGAGTACGCGGTCTGCT     AASTRSA        1     0
GCGGCGAGTACGCGTGTTTGG     AASTRVW        1     0
GCGGCGAGTACGTAGACGACT     AASTQTT        1     0
GCGGCGAGTACGTAGCTGACG     AASTQLT        1     0
GCGGCGAGTACGTATACGTAT     AASTYTY        1     0
GCGGCGAGTACGTATCCTCTT     AASTYPL        1     0
GCGGCGAGTACGTGGATGCTG     AASTWML        1     0
GCGGCGAGTACGTGGCGGACT     AASTWRT        1     0
GCGGCGAGTACTACGGCTACT     AASTTAT        1     0
GCGGCGAGTACTAGTCTTCCG     AASTSLP        1     0
GCGGCGAGTACTATTCATCGG     AASTIHR        1     0
GCGGCGAGTACTCAGCCTTTG     AASTQPL        1     0
GCGGCGAGTACTCAGCGTGTG     AASTQRV        1     0
GCGGCGAGTACTCAGTATTCG     AASTQYS        1     0
GCGGCGAGTACTCATCCTCTT     AASTHPL        1     0
GCGGCGAGTACTCCTACGCTT     AASTPTL        1     0
GCGGCGAGTACTCTGGGGCGT     AASTLGR        1     0
GCGGCGAGTACTGCGCGGTCT     AASTARS        1     0
GCGGCGAGTACTGCTGCGCCT     AASTAAP        1     0
GCGGCGAGTACTGCTTCTCCT     AASTASP        1     0
GCGGCGAGTACTGGGCCGCGT     AASTGPR        1     0
GCGGCGAGTACTTCTGGGTAT     AASTSGY        1     0
GCGGCGAGTACTTGGGCTCCT     AASTWAP        1     0
GCGGCGAGTAGGAATCCTGGT     AASRNPG        1     0
GCGGCGAGTAGGGTTGCGTGG     AASRVAW        1     0
GCGGCGAGTAGTAGGACTACT     AASSRTT        1     0
GCGGCGAGTAGTAGGTATCAG     AASSRYQ        1     0
GCGGCGAGTAGTAGTGCTCCT     AASSSAP        1     0
GCGGCGAGTAGTCATCTGCTG     AASSHLL        1     0
GCGGCGAGTAGTCCGCCTGAT     AASSPPD        1     0
GCGGCGAGTAGTCTGACTACG     AASSLTT        1     0
GCGGCGAGTAGTCTGGATTTG     AASSLDL        1     0
GCGGCGAGTAGTCTTTCTCAT     AASSLSH        1     0
GCGGCGAGTAGTGAGGATCAT     AASSEDH        1     0
GCGGCGAGTAGTGGTTATAAG     AASSGYK        1     0
GCGGCGAGTAGTGGTTATGTG     AASSGYV        1     0
GCGGCGAGTAGTTATCGTGAT     AASSYRD        1     0
GCGGCGAGTAGTTCGAAGCTG     AASSSKL        1     0
GCGGCGAGTATGCCGAATGTT     AASMPNV        1     0
GCGGCGAGTATGCCTATGGAT     AASMPMD        1     0
GCGGCGAGTATGCCTCGTTCT     AASMPRS        1     0
GCGGCGAGTATGCTTAAGCTT     AASMLKL        1     0
GCGGCGAGTATGGATGCGTCT     AASMDAS        1     0
GCGGCGAGTATGGCGTCTCCG     AASMASP        1     0
GCGGCGAGTATGGCTTATGTT     AASMAYV        1     0
GCGGCGAGTATGTATTTGCTT     AASMYLL        1     0
GCGGCGAGTATGTCTAGTATG     AASMSSM        1     0
GCGGCGAGTATGTCTCGGGTG     AASMSRV        1     0
GCGGCGAGTATGTTGACTCCT     AASMLTP        1     0
GCGGCGAGTATTAAGCCTGTT     AASIKPV        1     0
GCGGCGAGTATTAATCGTTCG     AASINRS        1     0
GCGGCGAGTATTTCTGATACT     AASISDT        1     0
GCGGCGAGTATTTTTATTACG     AASIFIT        1     0
GCGGCGAGTCAGAATCGTCCG     AASQNRP        1     0
GCGGCGAGTCAGACGTCTTAG     AASQTSQ        1     0
GCGGCGAGTCAGACTGGGCTG     AASQTGL        1     0
GCGGCGAGTCAGATGGAGCCT     AASQMEP        1     0
GCGGCGAGTCAGCAGCTTGCG     AASQQLA        1     0
GCGGCGAGTCAGCATCCGAGG     AASQHPR        1     0
GCGGCGAGTCAGCCTCTGTCG     AASQPLS        1     0
GCGGCGAGTCAGCTGCTGAGG     AASQLLR        1     0
GCGGCGAGTCAGGAGTGGGAG     AASQEWE        1     0
GCGGCGAGTCAGGATGAGCTG     AASQDEL        1     0
GCGGCGAGTCAGGCTCCTGTG     AASQAPV        1     0
GCGGCGAGTCAGGTGCCTTAT     AASQVPY        1     0
GCGGCGAGTCAGTGGCATCCG     AASQWHP        1     0
GCGGCGAGTCAGTTGGCTTAT     AASQLAY        1     0
GCGGCGAGTCATAAGCTTCTT     AASHKLL        1     0
GCGGCGAGTCATAAGTAGGAT     AASHKQD        1     0
GCGGCGAGTCATAATACTCCG     AASHNTP        1     0
GCGGCGAGTCATAATCTGAAT     AASHNLN        1     0
GCGGCGAGTCATACGCATATT     AASHTHI        1     0
GCGGCGAGTCATATGACTTAT     AASHMTY        1     0
GCGGCGAGTCATATTTCTCTG     AASHISL        1     0
GCGGCGAGTCATCATCAGTTG     AASHHQL        1     0
GCGGCGAGTCATCCGCTGGAT     AASHPLD        1     0
GCGGCGAGTCATCCGGGGGCG     AASHPGA        1     0
GCGGCGAGTCATCCTAGTCAG     AASHPSQ        1     0
GCGGCGAGTCATCCTGGGTTT     AASHPGF        1     0
GCGGCGAGTCATCTTTGTAAG     AASHLCK        1     0
GCGGCGAGTCATGATGTTCCT     AASHDVP        1     0
GCGGCGAGTCATGCTCCTGTG     AASHAPV        1     0
GCGGCGAGTCATGGTAGTGAT     AASHGSD        1     0
GCGGCGAGTCATGGTGCTCAG     AASHGAQ        1     0
GCGGCGAGTCATGTGGCTCCT     AASHVAP        1     0
GCGGCGAGTCATTAGCTGTAT     AASHQLY        1     0
GCGGCGAGTCATTCGACTACT     AASHSTT        1     0
GCGGCGAGTCATTGGCCGATT     AASHWPI        1     0
GCGGCGAGTCATTGTCCGTCG     AASHCPS        1     0
GCGGCGAGTCATTTTGTGCGG     AASHFVR        1     0
GCGGCGAGTCCGACTCGGATG     AASPTRM        1     0
GCGGCGAGTCCGAGGGCGACT     AASPRAT        1     0
GCGGCGAGTCCGAGTCTGGTG     AASPSLV        1     0
GCGGCGAGTCCGAGTTGGCTG     AASPSWL        1     0
GCGGCGAGTCCGATGCCTAAT     AASPMPN        1     0
GCGGCGAGTCCGATGGCGGAT     AASPMAD        1     0
GCGGCGAGTCCGCGTGGTCCT     AASPRGP        1     0
GCGGCGAGTCCGGTGAGGTCG     AASPVRS        1     0
GCGGCGAGTCCGGTGCGTCAT     AASPVRH        1     0
GCGGCGAGTCCGGTTTCTCCG     AASPVSP        1     0
GCGGCGAGTCCGTATGAGAGT     AASPYES        1     0
GCGGCGAGTCCGTCGATTACT     AASPSIT        1     0
GCGGCGAGTCCGTCGTATCGT     AASPSYR        1     0
GCGGCGAGTCCGTGGCTGCGG     AASPWLR        1     0
GCGGCGAGTCCTAAGGGGCCG     AASPKGP        1     0
GCGGCGAGTCCTAAGTCTCCT     AASPKSP        1     0
GCGGCGAGTCCTAATGCGTCT     AASPNAS        1     0
GCGGCGAGTCCTAGGTGGGCG     AASPRWA        1     0
GCGGCGAGTCCTAGTAAGCAT     AASPSKH        1     0
GCGGCGAGTCCTCCTAATGAT     AASPPND        1     0
GCGGCGAGTCCTCGGGCTCAT     AASPRAH        1     0
GCGGCGAGTCCTCTGACGCTG     AASPLTL        1     0
GCGGCGAGTCCTCTGCTGTTG     AASPLLL        1     0
GCGGCGAGTCCTGCGATGTTG     AASPAML        1     0
GCGGCGAGTCCTGCGATTTTG     AASPAIL        1     0
GCGGCGAGTCCTGCGCTTGCT     AASPALA        1     0
GCGGCGAGTCCTGCGTTGTCG     AASPALS        1     0
GCGGCGAGTCCTGCTCTTGCT     AASPALA        1     0
GCGGCGAGTCCTGGGTCTTTG     AASPGSL        1     0
GCGGCGAGTCCTGTTCTTTCT     AASPVLS        1     0
GCGGCGAGTCCTTATCAGCAG     AASPYQQ        1     0
GCGGCGAGTCCTTATCCTGTG     AASPYPV        1     0
GCGGCGAGTCCTTATGTTCTG     AASPYVL        1     0
GCGGCGAGTCCTTCGCAGATG     AASPSQM        1     0
GCGGCGAGTCGACCTACGAAT     AASRPTN        1     0
GCGGCGAGTCGGAATCCGTGG     AASRNPW        1     0
GCGGCGAGTCGGCTTACGCAT     AASRLTH        1     0
GCGGCGAGTCGGGTGAATTGG     AASRVNW        1     0
GCGGCGAGTCGGGTTCCGACG     AASRVPT        1     0
GCGGCGAGTCGGTCGTCTGTT     AASRSSV        1     0
GCGGCGAGTCGTATGCAGTTG     AASRMQL        1     0
GCGGCGAGTCGTCCTAAGCTT     AASRPKL        1     0
GCGGCGAGTCGTCCTACGCTT     AASRPTL        1     0
GCGGCGAGTCGTGATAGTTTG     AASRDSL        1     0
GCGGCGAGTCGTGCTATGGAT     AASRAMD        1     0
GCGGCGAGTCGTTCGTCTGAG     AASRSSE        1     0
GCGGCGAGTCTGAGTCTGTGT     AASLSLC        1     0
GCGGCGAGTCTGATTGCGTTT     AASLIAF        1     0
GCGGCGAGTCTGCCACTGACT     AASLPLT        1     0
GCGGCGAGTCTGCCGGGGCCG     AASLPGP        1     0
GCGGCGAGTCTGCCTGAGGAT     AASLPED        1     0
GCGGCGAGTCTGCCTGAGTCT     AASLPES        1     0
GCGGCGAGTCTGCGTGTTCAT     AASLRVH        1     0
GCGGCGAGTCTGGATCGGGTT     AASLDRV        1     0
GCGGCGAGTCTGTTGCATCGG     AASLLHR        1     0
GCGGCGAGTCTGTTGGATCAT     AASLLDH        1     0
GCGGCGAGTCTTAAGCCGCCT     AASLKPP        1     0
GCGGCGAGTCTTAATCGTTTT     AASLNRF        1     0
GCGGCGAGTCTTACGTCTAAT     AASLTSN        1     0
GCGGCGAGTCTTAGGCATCCT     AASLRHP        1     0
GCGGCGAGTCTTATTCAGTAT     AASLIQY        1     0
GCGGCGAGTCTTATTCGGAAT     AASLIRN        1     0
GCGGCGAGTCTTCAGATTGTT     AASLQIV        1     0
GCGGCGAGTCTTCCTCGGACG     AASLPRT        1     0
GCGGCGAGTCTTCGGACTCAT     AASLRTH        1     0
GCGGCGAGTCTTCGGTTGTCG     AASLRLS        1     0
GCGGCGAGTCTTGCGGAGCGG     AASLAER        1     0
GCGGCGAGTCTTGCGGTTGGT     AASLAVG        1     0
GCGGCGAGTCTTGTGACGCGT     AASLVTR        1     0
GCGGCGAGTCTTGTGCCGTGG     AASLVPW        1     0
GCGGCGAGTCTTGTTCCGATG     AASLVPM        1     0
GCGGCGAGTCTTTCGCCTCCG     AASLSPP        1     0
GCGGCGAGTCTTTCTCATTAT     AASLSHY        1     0
GCGGCGAGTCTTTGGTATCCT     AASLWYP        1     0
GCGGCGAGTCTTTTTGTTAAG     AASLFVK        1     0
GCGGCGAGTGAGTAGGCTCTG     AASEQAL        1     0
GCGGCGAGTGATAATACGCAT     AASDNTH        1     0
GCGGCGAGTGATATGGTTCGG     AASDMVR        1     0
GCGGCGAGTGATCAGCCTCCT     AASDQPP        1     0
GCGGCGAGTGATCCGCGTGAG     AASDPRE        1     0
GCGGCGAGTGATCCTATTCGG     AASDPIR        1     0
GCGGCGAGTGATCCTCTTCCG     AASDPLP        1     0
GCGGCGAGTGATCCTCTTGAT     AASDPLD        1     0
GCGGCGAGTGATCTGTTTCGT     AASDLFR        1     0
GCGGCGAGTGATGATGGTTCG     AASDDGS        1     0
GCGGCGAGTGATTCGCGGATG     AASDSRM        1     0
GCGGCGAGTGCGATTCTTTCG     AASAILS        1     0
GCGGCGAGTGCGCGTCATCTT     AASARHL        1     0
GCGGCGAGTGCGCGTCCGCCT     AASARPP        1     0
GCGGCGAGTGCGCTGCCTTTT     AASALPF        1     0
GCGGCGAGTGCGCTTCATACG     AASALHT        1     0
GCGGCGAGTGCGGCGATGATT     AASAAMI        1     0
GCGGCGAGTGCTAGTTATAGG     AASASYR        1     0
GCGGCGAGTGCTATTAGGATT     AASAIRI        1     0
GCGGCGAGTGCTATTCGGGAT     AASAIRD        1     0
GCGGCGAGTGCTCAGCCTCGG     AASAQPR        1     0
GCGGCGAGTGCTCCGGTTACG     AASAPVT        1     0
GCGGCGAGTGCTCGTACGTAT     AASARTY        1     0
GCGGCGAGTGCTCTGATTCCG     AASALIP        1     0
GCGGCGAGTGCTGTGTATAGT     AASAVYS        1     0
GCGGCGAGTGCTGTGTCTCCG     AASAVSP        1     0
GCGGCGAGTGCTGTGTCTCCT     AASAVSP        1     0
GCGGCGAGTGCTTAGAATTGG     AASAQNW        1     0
GCGGCGAGTGCTTCTTGGACT     AASASWT        1     0
GCGGCGAGTGCTTTGAGGTTT     AASALRF        1     0
GCGGCGAGTGGGACGCATTCT     AASGTHS        1     0
GCGGCGAGTGGGCAGACGGTG     AASGQTV        1     0
GCGGCGAGTGGGCCGGCTCAT     AASGPAH        1     0
GCGGCGAGTGGGCCTGCTTCT     AASGPAS        1     0
GCGGCGAGTGGGCTGCTTCAT     AASGLLH        1     0
GCGGCGAGTGGGGCGAGGTTG     AASGARL        1     0
GCGGCGAGTGGGTCGAGGTTG     AASGSRL        1     0
GCGGCGAGTGGGTTTAGTCGT     AASGFSR        1     0
GCGGCGAGTGGTACTCCTCTT     AASGTPL        1     0
GCGGCGAGTGGTCATGGTCTG     AASGHGL        1     0
GCGGCGAGTGGTGCTAGTCAT     AASGASH        1     0
GCGGCGAGTGGTTAGCTGCAT     AASGQLH        1     0
GCGGCGAGTGTGACGCGTGGG     AASVTRG        1     0
GCGGCGAGTGTGACTCATTAT     AASVTHY        1     0
GCGGCGAGTGTGATGGTTCAT     AASVMVH        1     0
GCGGCGAGTGTGCAGTGGCGT     AASVQWR        1     0
GCGGCGAGTGTGGCTACGCCG     AASVATP        1     0
GCGGCGAGTGTTACGAGGAAG     AASVTRK        1     0
GCGGCGAGTGTTAGTCAGCAG     AASVSQQ        1     0
GCGGCGAGTGTTAGTCCTACT     AASVSPT        1     0
GCGGCGAGTGTTCCGCTGAGG     AASVPLR        1     0
GCGGCGAGTGTTCCGTATATG     AASVPYM        1     0
GCGGCGAGTGTTCCTCCTTCT     AASVPPS        1     0
GCGGCGAGTGTTCCTGATAAG     AASVPDK        1     0
GCGGCGAGTGTTGGGCCGTCG     AASVGPS        1     0
GCGGCGAGTGTTTGGCTGCAT     AASVWLH        1     0
GCGGCGAGTGTTTTGTGGAAG     AASVLWK        1     0
GCGGCGAGTTAGGTTTGGCAT     AASQVWH        1     0
GCGGCGAGTTATACGGCGTCT     AASYTAS        1     0
GCGGCGAGTTATCAGAGGAGT     AASYQRS        1     0
GCGGCGAGTTATCCTATTCGG     AASYPIR        1     0
GCGGCGAGTTATCCTCTGCAG     AASYPLQ        1     0
GCGGCGAGTTATGAGACGACG     AASYETT        1     0
GCGGCGAGTTATGAGGTTCGT     AASYEVR        1     0
GCGGCGAGTTATGCTACGTTT     AASYATF        1     0
GCGGCGAGTTATTATAAGCGT     AASYYKR        1     0
GCGGCGAGTTATTATCCTGCG     AASYYPA        1     0
GCGGCGAGTTCGCAGCCTCCT     AASSQPP        1     0
GCGGCGAGTTCGCGTATTGGT     AASSRIG        1     0
GCGGCGAGTTCGCTGATGTCG     AASSLMS        1     0
GCGGCGAGTTCGGGTTATTTG     AASSGYL        1     0
GCGGCGAGTTCGGTGGTTGCT     AASSVVA        1     0
GCGGCGAGTTCTAATCATATT     AASSNHI        1     0
GCGGCGAGTTCTACGACTCAG     AASSTTQ        1     0
GCGGCGAGTTCTACGCTTGGG     AASSTLG        1     0
GCGGCGAGTTCTATGCGGATG     AASSMRM        1     0
GCGGCGAGTTCTATTGCGAAT     AASSIAN        1     0
GCGGCGAGTTCTCATACGCGT     AASSHTR        1     0
GCGGCGAGTTCTCCGGATACG     AASSPDT        1     0
GCGGCGAGTTCTCCTGATATT     AASSPDI        1     0
GCGGCGAGTTCTCGTACGTAT     AASSRTY        1     0
GCGGCGAGTTCTGAGATGCTT     AASSEML        1     0
GCGGCGAGTTCTGATTCGGCT     AASSDSA        1     0
GCGGCGAGTTCTGCGTCGAAG     AASSASK        1     0
GCGGCGAGTTCTGGTCTTTAT     AASSGLY        1     0
GCGGCGAGTTGGATGGCTTCG     AASWMAS        1     0
GCGGCGAGTTGGCCTACTTCT     AASWPTS        1     0
GCGGCGAGTTGGGCTCTGCTT     AASWALL        1     0
GCGGCGAGTTGGGGGCTGACT     AASWGLT        1     0
GCGGCGAGTTGGTTGCATGCG     AASWLHA        1     0
GCGGCGAGTTGTGTTACTGGT     AASCVTG        1     0
GCGGCGAGTTTGCCTAAGCGT     AASLPKR        1     0
GCGGCGAGTTTGCCTCCTCCG     AASLPPP        1     0
GCGGCGAGTTTGCTTCATTCG     AASLLHS        1     0
GCGGCGAGTTTTACTCCTTTT     AASFTPF        1     0
GCGGCGAGTTTTAGTATGCCT     AASFSMP        1     0
GCGGCGAGTTTTCCTTTGAAG     AASFPLK        1     0
GCGGCGAGTTTTCGGCTGACG     AASFRLT        1     0
GCGGCGAGTTTTGCTCCTTCT     AASFAPS        1     0
GCGGCGAGTTTTTCGGCTTAG     AASFSAQ        1     0
GCGGCGATACAGCTTCATATT     AAIQLHI        1     0
GCGGCGATGAAGAAGACGCGT     AAMKKTR        1     0
GCGGCGATGAAGATGATTCCT     AAMKMIP        1     0
GCGGCGATGAAGATTATGTGG     AAMKIMW        1     0
GCGGCGATGAAGCAGAAGGCT     AAMKQKA        1     0
GCGGCGATGAAGCCAAGTCGT     AAMKPSR        1     0
GCGGCGATGAAGCCGCTTGCG     AAMKPLA        1     0
GCGGCGATGAAGCCTACTTAT     AAMKPTY        1     0
GCGGCGATGAAGGAGAAGCTG     AAMKEKL        1     0
GCGGCGATGAAGGCGGTTGAG     AAMKAVE        1     0
GCGGCGATGAAGGCTACGCAT     AAMKATH        1     0
GCGGCGATGAAGTGGGCTGAG     AAMKWAE        1     0
GCGGCGATGAATACTACGCTG     AAMNTTL        1     0
GCGGCGATGAATAGGAGTTCT     AAMNRSS        1     0
GCGGCGATGAATATGTCGCTT     AAMNMSL        1     0
GCGGCGATGAATATTAAGCAG     AAMNIKQ        1     0
GCGGCGATGAATCATCCGCGT     AAMNHPR        1     0
GCGGCGATGAATCCGCGTTCG     AAMNPRS        1     0
GCGGCGATGAATCCGCTGCCG     AAMNPLP        1     0
GCGGCGATGAATCGTCCTTCG     AAMNRPS        1     0
GCGGCGATGAATCTTTATGTT     AAMNLYV        1     0
GCGGCGATGAATGAGCCTTTT     AAMNEPF        1     0
GCGGCGATGAATGAGTATTAT     AAMNEYY        1     0
GCGGCGATGAATGAGTTGTGG     AAMNELW        1     0
GCGGCGATGAATGCGTAGACT     AAMNAQT        1     0
GCGGCGATGAATGTTTTGCAG     AAMNVLQ        1     0
GCGGCGATGAATTATACTTCT     AAMNYTS        1     0
GCGGCGATGAATTCGAATCTT     AAMNSNL        1     0
GCGGCGATGAATTGGTCTCGG     AAMNWSR        1     0
GCGGCGATGAATTTGAAGCCG     AAMNLKP        1     0
GCGGCGATGAATTTGGCTTGG     AAMNLAW        1     0
GCGGCGATGACGACGCTGACG     AAMTTLT        1     0
GCGGCGATGACGACTCAGTTT     AAMTTQF        1     0
GCGGCGATGACGATGGCTTAT     AAMTMAY        1     0
GCGGCGATGACGATTGGTGGT     AAMTIGG        1     0
GCGGCGATGACGCAGCGGTTG     AAMTQRL        1     0
GCGGCGATGACGCATTCTATT     AAMTHSI        1     0
GCGGCGATGACGCGGCAGCTT     AAMTRQL        1     0
GCGGCGATGACGGAGATGACG     AAMTEMT        1     0
GCGGCGATGACGGATCAGGCT     AAMTDQA        1     0
GCGGCGATGACGGCGGAGGCG     AAMTAEA        1     0
GCGGCGATGACGGCTATGTCG     AAMTAMS        1     0
GCGGCGATGACGGCTCCTATT     AAMTAPI        1     0
GCGGCGATGACGGGGTATATG     AAMTGYM        1     0
GCGGCGATGACGGTTCATCTG     AAMTVHL        1     0
GCGGCGATGACGTTTAGTCTT     AAMTFSL        1     0
GCGGCGATGACTAAGCGTTTG     AAMTKRL        1     0
GCGGCGATGACTAATAATCAT     AAMTNNH        1     0
GCGGCGATGACTACGCATTTT     AAMTTHF        1     0
GCGGCGATGACTACTACTACG     AAMTTTT        1     0
GCGGCGATGACTACTCCTTTT     AAMTTPF        1     0
GCGGCGATGACTACTCGTTGG     AAMTTRW        1     0
GCGGCGATGACTACTTATCCG     AAMTTYP        1     0
GCGGCGATGACTACTTCGTTG     AAMTTSL        1     0
GCGGCGATGACTACTTGGTAT     AAMTTWY        1     0
GCGGCGATGACTATTGGTCTG     AAMTIGL        1     0
GCGGCGATGACTCAGTTTGCT     AAMTQFA        1     0
GCGGCGATGACTCATTCGCGG     AAMTHSR        1     0
GCGGCGATGACTCCTCCGACT     AAMTPPT        1     0
GCGGCGATGACTCCTTCGATG     AAMTPSM        1     0
GCGGCGATGACTCGGACTCCT     AAMTRTP        1     0
GCGGCGATGACTCGTGTTACT     AAMTRVT        1     0
GCGGCGATGACTCTGCTTATG     AAMTLLM        1     0
GCGGCGATGACTCTGTCTCAG     AAMTLSQ        1     0
GCGGCGATGACTGCTGCTCCG     AAMTAAP        1     0
GCGGCGATGACTGGTACTATG     AAMTGTM        1     0
GCGGCGATGACTGGTCCTAAG     AAMTGPK        1     0
GCGGCGATGACTGGTTGTCTT     AAMTGCL        1     0
GCGGCGATGACTTCGGTGACG     AAMTSVT        1     0
GCGGCGATGACTTCTACGGCG     AAMTSTA        1     0
GCGGCGATGAGGACTAGTCTG     AAMRTSL        1     0
GCGGCGATGAGGCCTTCTGAG     AAMRPSE        1     0
GCGGCGATGAGGGAGCCTCCG     AAMREPP        1     0
GCGGCGATGAGGTCTCCTGCT     AAMRSPA        1     0
GCGGCGATGAGGTCTTTGGCG     AAMRSLA        1     0
GCGGCGATGAGTAGTCAGAAG     AAMSSQK        1     0
GCGGCGATGAGTATGATGTCT     AAMSMMS        1     0
GCGGCGATGAGTATTACGACT     AAMSITT        1     0
GCGGCGATGAGTCATCCTCGG     AAMSHPR        1     0
GCGGCGATGAGTCATTCGCAG     AAMSHSQ        1     0
GCGGCGATGAGTCCTAATCCG     AAMSPNP        1     0
GCGGCGATGAGTCGTACTCTT     AAMSRTL        1     0
GCGGCGATGAGTCTTCCTCCT     AAMSLPP        1     0
GCGGCGATGAGTGCGGCTTAT     AAMSAAY        1     0
GCGGCGATGAGTGGTGATGGT     AAMSGDG        1     0
GCGGCGATGAGTTCTCAGGTG     AAMSSQV        1     0
GCGGCGATGATGACGCGTGTG     AAMMTRV        1     0
GCGGCGATGATGAGGCAGAAT     AAMMRQN        1     0
GCGGCGATGATGAGGTAGAAG     AAMMRQK        1     0
GCGGCGATGATGAGTTCGCAT     AAMMSSH        1     0
GCGGCGATGATGCAGCTGGTT     AAMMQLV        1     0
GCGGCGATGATGCCTACGCTG     AAMMPTL        1     0
GCGGCGATGATGGCGACTTAT     AAMMATY        1     0
GCGGCGATGATGGCTACGTAT     AAMMATY        1     0
GCGGCGATGATGGGTCAGTAT     AAMMGQY        1     0
GCGGCGATGATGTAGGCTAGT     AAMMQAS        1     0
GCGGCGATGATGTGTTTGACT     AAMMCLT        1     0
GCGGCGATGATGTTTAGTGCT     AAMMFSA        1     0
GCGGCGATGATTACTAGGCCT     AAMITRP        1     0
GCGGCGATGATTATTGGGGAG     AAMIIGE        1     0
GCGGCGATGATTCCGCTTTCG     AAMIPLS        1     0
GCGGCGATGATTCCTTCGACT     AAMIPST        1     0
GCGGCGATGATTCCTTCTTTG     AAMIPSL        1     0
GCGGCGATGATTCGGGATCAT     AAMIRDH        1     0
GCGGCGATGATTCGTCCTACT     AAMIRPT        1     0
GCGGCGATGATTGCGGCTTCG     AAMIAAS        1     0
GCGGCGATGATTGCGGTGCCT     AAMIAVP        1     0
GCGGCGATGATTGCTACTACT     AAMIATT        1     0
GCGGCGATGATTTCGCTGATT     AAMISLI        1     0
GCGGCGATGATTTCGGAGCGT     AAMISER        1     0
GCGGCGATGCACTCGAGGCCG     AAMHSRP        1     0
GCGGCGATGCAGAATACGGCT     AAMQNTA        1     0
GCGGCGATGCAGACTTGTCGT     AAMQTCR        1     0
GCGGCGATGCAGCAGCCGCCT     AAMQQPP        1     0
GCGGCGATGCAGCATACGCGT     AAMQHTR        1     0
GCGGCGATGCAGCATCAGATG     AAMQHQM        1     0
GCGGCGATGCAGCCTACTCGT     AAMQPTR        1     0
GCGGCGATGCAGCCTTTGTTG     AAMQPLL        1     0
GCGGCGATGCAGCGGCCGGCG     AAMQRPA        1     0
GCGGCGATGCAGCGGCTTACT     AAMQRLT        1     0
GCGGCGATGCAGCTGAAGGCG     AAMQLKA        1     0
GCGGCGATGCAGCTTCCGCGT     AAMQLPR        1     0
GCGGCGATGCAGCTTCTGACG     AAMQLLT        1     0
GCGGCGATGCAGCTTTATGTT     AAMQLYV        1     0
GCGGCGATGCAGGGGCCGTTT     AAMQGPF        1     0
GCGGCGATGCAGGGTATGAGT     AAMQGMS        1     0
GCGGCGATGCAGTCGATGAGG     AAMQSMR        1     0
GCGGCGATGCAGTCGGAGCTG     AAMQSEL        1     0
GCGGCGATGCAGTCTCAGTAT     AAMQSQY        1     0
GCGGCGATGCAGTCTCGTACT     AAMQSRT        1     0
GCGGCGATGCAGTTGGTGCTG     AAMQLVL        1     0
GCGGCGATGCATACGAATTCG     AAMHTNS        1     0
GCGGCGATGCATACGACGCTT     AAMHTTL        1     0
GCGGCGATGCATACTCCTGCT     AAMHTPA        1     0
GCGGCGATGCATACTCCTGGT     AAMHTPG        1     0
GCGGCGATGCATACTTCGTCT     AAMHTSS        1     0
GCGGCGATGCATACTTCTAAG     AAMHTSK        1     0
GCGGCGATGCATAGGTCGGCT     AAMHRSA        1     0
GCGGCGATGCATAGTTTTGTT     AAMHSFV        1     0
GCGGCGATGCATATTACTCCT     AAMHITP        1     0
GCGGCGATGCATCAGAATGCG     AAMHQNA        1     0
GCGGCGATGCATCAGATGACG     AAMHQMT        1     0
GCGGCGATGCATCAGATTTGG     AAMHQIW        1     0
GCGGCGATGCATCATCATATT     AAMHHHI        1     0
GCGGCGATGCATCCGAATGAG     AAMHPNE        1     0
GCGGCGATGCATCCGTTGTTG     AAMHPLL        1     0
GCGGCGATGCATCCTAGTCTG     AAMHPSL        1     0
GCGGCGATGCATCCTATGGTT     AAMHPMV        1     0
GCGGCGATGCATCGTGCTTCG     AAMHRAS        1     0
GCGGCGATGCATCTGACTAGG     AAMHLTR        1     0
GCGGCGATGCATCTGCAGGCA     AAMHLQA        1     0
GCGGCGATGCATCTTCGTCTT     AAMHLRL        1     0
GCGGCGATGCATCTTCTGCAG     AAMHLLQ        1     0
GCGGCGATGCATGATGATACT     AAMHDDT        1     0
GCGGCGATGCATGCTAAGACT     AAMHAKT        1     0
GCGGCGATGCATGCTAGGACT     AAMHART        1     0
GCGGCGATGCATGCTATTACG     AAMHAIT        1     0
GCGGCGATGCATGCTTTGGGT     AAMHALG        1     0
GCGGCGATGCATGTGCCTCAG     AAMHVPQ        1     0
GCGGCGATGCATGTGGCGCAT     AAMHVAH        1     0
GCGGCGATGCATTAGGCTAAT     AAMHQAN        1     0
GCGGCGATGCATTCGTGGCGT     AAMHSWR        1     0
GCGGCGATGCATTCTGCGTAT     AAMHSAY        1     0
GCGGCGATGCATTCTTCTACT     AAMHSST        1     0
GCGGCGATGCCTACGTCTACG     AAMPTST        1     0
GCGGCGATGCCTATTGGGGCG     AAMPIGA        1     0
GCGGCGATGCCTGGGCAGCAT     AAMPGQH        1     0
GCGGCGATGCCTGTGCCTCTT     AAMPVPL        1     0
GCGGCGATGCCTTCTCTTCAG     AAMPSLQ        1     0
GCGGCGATGCCTTGGTCGGTT     AAMPWSV        1     0
GCGGCGATGCGGACGGTGCTT     AAMRTVL        1     0
GCGGCGATGCGGCTGATTTCT     AAMRLIS        1     0
GCGGCGATGCGGGATATGAAT     AAMRDMN        1     0
GCGGCGATGCGGGATCTGCGT     AAMRDLR        1     0
GCGGCGATGCGGGCTTGGGAT     AAMRAWD        1     0
GCGGCGATGCGGGTTCCGGTT     AAMRVPV        1     0
GCGGCGATGCGGGTTGGGTAT     AAMRVGY        1     0
GCGGCGATGCGGTCTCTTTCT     AAMRSLS        1     0
GCGGCGATGCGGTGGATTGTG     AAMRWIV        1     0
GCGGCGATGCGGTTTCCTCCT     AAMRFPP        1     0
GCGGCGATGCGTACTCTTAGT     AAMRTLS        1     0
GCGGCGATGCGTACTCTTTAT     AAMRTLY        1     0
GCGGCGATGCGTACTTATCCG     AAMRTYP        1     0
GCGGCGATGCGTCAGCTTGAG     AAMRQLE        1     0
GCGGCGATGCGTCATCCTCCT     AAMRHPP        1     0
GCGGCGATGCGTCTGGCTACG     AAMRLAT        1     0
GCGGCGATGCGTCTGTGTCTT     AAMRLCL        1     0
GCGGCGATGCGTGGGACTGCG     AAMRGTA        1     0
GCGGCGATGCGTGGTCTGCCT     AAMRGLP        1     0
GCGGCGATGCGTTCTCCGGTT     AAMRSPV        1     0
GCGGCGATGCTGAATACGCTT     AAMLNTL        1     0
GCGGCGATGCTGACGACTCAT     AAMLTTH        1     0
GCGGCGATGCTGAGTACTATG     AAMLSTM        1     0
GCGGCGATGCTGAGTCATGGG     AAMLSHG        1     0
GCGGCGATGCTGCAGCCTAAT     AAMLQPN        1     0
GCGGCGATGCTGCATAGTCTT     AAMLHSL        1     0
GCGGCGATGCTGCCTACTCTT     AAMLPTL        1     0
GCGGCGATGCTGCCTAGTGTT     AAMLPSV        1     0
GCGGCGATGCTGCCTCTTGCT     AAMLPLA        1     0
GCGGCGATGCTGGATGCGACG     AAMLDAT        1     0
GCGGCGATGCTGGCGAATTCG     AAMLANS        1     0
GCGGCGATGCTGGCGGGTCTT     AAMLAGL        1     0
GCGGCGATGCTGGGTACTCTG     AAMLGTL        1     0
GCGGCGATGCTGGTGACTTCT     AAMLVTS        1     0
GCGGCGATGCTGTCGTCTTCT     AAMLSSS        1     0
GCGGCGATGCTTATGCCTCCT     AAMLMPP        1     0
GCGGCGATGCTTCATATGCAG     AAMLHMQ        1     0
GCGGCGATGCTTCCGATGCGT     AAMLPMR        1     0
GCGGCGATGCTTCCGCGGTCG     AAMLPRS        1     0
GCGGCGATGCTTCGTAAGGAT     AAMLRKD        1     0
GCGGCGATGCTTCTTCCTGGT     AAMLLPG        1     0
GCGGCGATGCTTGCGATGGCG     AAMLAMA        1     0
GCGGCGATGCTTGGGCCTTGG     AAMLGPW        1     0
GCGGCGATGCTTGTGGATGCT     AAMLVDA        1     0
GCGGCGATGGAGACTCCGTGT     AAMETPC        1     0
GCGGCGATGGAGACTCCTACG     AAMETPT        1     0
GCGGCGATGGAGCAGACTCCG     AAMEQTP        1     0
GCGGCGATGGAGCAGCGGGCT     AAMEQRA        1     0
GCGGCGATGGAGCAGTCTAGT     AAMEQSS        1     0
GCGGCGATGGAGGAGAGTATG     AAMEESM        1     0
GCGGCGATGGAGGAGATGAAG     AAMEEMK        1     0
GCGGCGATGGAGGCGAGGTTG     AAMEARL        1     0
GCGGCGATGGAGGCGGCTCAG     AAMEAAQ        1     0
GCGGCGATGGAGGCTTATACG     AAMEAYT        1     0
GCGGCGATGGAGGTTTGGCCT     AAMEVWP        1     0
GCGGCGATGGATACTATGTCT     AAMDTMS        1     0
GCGGCGATGGATAGGCCGCCT     AAMDRPP        1     0
GCGGCGATGGATATGCTTAAT     AAMDMLN        1     0
GCGGCGATGGATCCGGGTACG     AAMDPGT        1     0
GCGGCGATGGATCCTTAGGCT     AAMDPQA        1     0
GCGGCGATGGATCGTAATCCG     AAMDRNP        1     0
GCGGCGATGGATGAGAGGCGT     AAMDERR        1     0
GCGGCGATGGATGCGAAGTCT     AAMDAKS        1     0
GCGGCGATGGATGCTCCTTAG     AAMDAPQ        1     0
GCGGCGATGGATGCTGTGTTA     AAMDAVL        1     0
GCGGCGATGGATGGTATGCTG     AAMDGML        1     0
GCGGCGATGGATTAGAAGCCT     AAMDQKP        1     0
GCGGCGATGGATTCGATGTTG     AAMDSML        1     0
GCGGCGATGGATTCTGGTACG     AAMDSGT        1     0
GCGGCGATGGCGACTACTCAG     AAMATTQ        1     0
GCGGCGATGGCGACTCTTCGT     AAMATLR        1     0
GCGGCGATGGCGCAGTTGTGG     AAMAQLW        1     0
GCGGCGATGGCGCATTCGCAT     AAMAHSH        1     0
GCGGCGATGGCGCCTGTGTCG     AAMAPVS        1     0
GCGGCGATGGCGCGTATTTCG     AAMARIS        1     0
GCGGCGATGGCGCTGCTTCAT     AAMALLH        1     0
GCGGCGATGGCGCTTCCTTGG     AAMALPW        1     0
GCGGCGATGGCGTAGGTGGCT     AAMAQVA        1     0
GCGGCGATGGCGTCTCATACT     AAMASHT        1     0
GCGGCGATGGCGTTGTTGCAT     AAMALLH        1     0
GCGGCGATGGCTAAGACTAAG     AAMAKTK        1     0
GCGGCGATGGCTAAGCTGAGG     AAMAKLR        1     0
GCGGCGATGGCTACGACTCTT     AAMATTL        1     0
GCGGCGATGGCTACGCCTCCT     AAMATPP        1     0
GCGGCGATGGCTACTCGGCAT     AAMATRH        1     0
GCGGCGATGGCTACTCTTCGT     AAMATLR        1     0
GCGGCGATGGCTACTGGTTTT     AAMATGF        1     0
GCGGCGATGGCTACTGTGTCT     AAMATVS        1     0
GCGGCGATGGCTCATCGGCTT     AAMAHRL        1     0
GCGGCGATGGCTCCGCTTAGT     AAMAPLS        1     0
GCGGCGATGGCTCCTAAGACT     AAMAPKT        1     0
GCGGCGATGGCTCCTCTGCCT     AAMAPLP        1     0
GCGGCGATGGCTCGGGCTCCT     AAMARAP        1     0
GCGGCGATGGCTCTGATGACG     AAMALMT        1     0
GCGGCGATGGCTCTTCATGAT     AAMALHD        1     0
GCGGCGATGGCTCTTTATCGT     AAMALYR        1     0
GCGGCGATGGCTGCGCATAAG     AAMAAHK        1     0
GCGGCGATGGCTGCTATTCAG     AAMAAIQ        1     0
GCGGCGATGGCTGTGCTTCAT     AAMAVLH        1     0
GCGGCGATGGCTTATGCGAGG     AAMAYAR        1     0
GCGGCGATGGCTTCGGGGCCG     AAMASGP        1     0
GCGGCGATGGGAAGTTTGGTT     AAMGSLV        1     0
GCGGCGATGGGGACTACTCCT     AAMGTTP        1     0
GCGGCGATGGGGACTCAGGAT     AAMGTQD        1     0
GCGGCGATGGGGACTGTGCGT     AAMGTVR        1     0
GCGGCGATGGGGATTGATAGG     AAMGIDR        1     0
GCGGCGATGGGGATTTTGTTT     AAMGILF        1     0
GCGGCGATGGGGCAGACTTGG     AAMGQTW        1     0
GCGGCGATGGGGCATCCTTGT     AAMGHPC        1     0
GCGGCGATGGGGCCTATGATT     AAMGPMI        1     0
GCGGCGATGGGGCGTCCGAAT     AAMGRPN        1     0
GCGGCGATGGGGGAGCTGGAT     AAMGELD        1     0
GCGGCGATGGGGGATCCTATG     AAMGDPM        1     0
GCGGCGATGGGGGCTCCTCTT     AAMGAPL        1     0
GCGGCGATGGGGGGTATGTCT     AAMGGMS        1     0
GCGGCGATGGGGGTTCCGTCT     AAMGVPS        1     0
GCGGCGATGGGGTCTCGTACT     AAMGSRT        1     0
GCGGCGATGGGTACTTCGATG     AAMGTSM        1     0
GCGGCGATGGGTAGGCTTCTT     AAMGRLL        1     0
GCGGCGATGGGTATGCCTCTG     AAMGMPL        1     0
GCGGCGATGGGTATGGGTCCG     AAMGMGP        1     0
GCGGCGATGGGTCAGGGTTCT     AAMGQGS        1     0
GCGGCGATGGGTCCTGATCCG     AAMGPDP        1     0
GCGGCGATGGGTCTTAATAAG     AAMGLNK        1     0
GCGGCGATGGGTCTTGATACG     AAMGLDT        1     0
GCGGCGATGGGTGATTGTACT     AAMGDCT        1     0
GCGGCGATGGGTGCTATTAAT     AAMGAIN        1     0
GCGGCGATGGGTGCTCGTCTG     AAMGARL        1     0
GCGGCGATGGGTGCTGGTGGG     AAMGAGG        1     0
GCGGCGATGGGTGGTGTTAAG     AAMGGVK        1     0
GCGGCGATGGGTGGTTCGCGG     AAMGGSR        1     0
GCGGCGATGGGTTGTTGTATT     AAMGCCI        1     0
GCGGCGATGGTGAAGCCTCCT     AAMVKPP        1     0
GCGGCGATGGTGATTCGTCCT     AAMVIRP        1     0
GCGGCGATGGTGCATCATAAT     AAMVHHN        1     0
GCGGCGATGGTGCCTAATCAT     AAMVPNH        1     0
GCGGCGATGGTGCCTAGTACG     AAMVPST        1     0
GCGGCGATGGTGCTGTTGTAG     AAMVLLQ        1     0
GCGGCGATGGTGCTTCCGTCT     AAMVLPS        1     0
GCGGCGATGGTGGATACTCTG     AAMVDTL        1     0
GCGGCGATGGTGGCTTTGTCT     AAMVALS        1     0
GCGGCGATGGTTAAGTATCGT     AAMVKYR        1     0
GCGGCGATGGTTACTCAGGTT     AAMVTQV        1     0
GCGGCGATGGTTATTCGTAAT     AAMVIRN        1     0
GCGGCGATGGTTCCGTCTAGT     AAMVPSS        1     0
GCGGCGATGGTTGTTACGACT     AAMVVTT        1     0
GCGGCGATGGTTTCTCAGCAG     AAMVSQQ        1     0
GCGGCGATGTAGACTGCGCCG     AAMQTAP        1     0
GCGGCGATGTAGAGGTGGACG     AAMQRWT        1     0
GCGGCGATGTATACGATGACT     AAMYTMT        1     0
GCGGCGATGTATACTCCTGTT     AAMYTPV        1     0
GCGGCGATGTATATGAATCCT     AAMYMNP        1     0
GCGGCGATGTATCCGTGGGAG     AAMYPWE        1     0
GCGGCGATGTATGAGCCTCCT     AAMYEPP        1     0
GCGGCGATGTATGCGAATTTT     AAMYANF        1     0
GCGGCGATGTATGGGAATGAT     AAMYGND        1     0
GCGGCGATGTATTCGAAGGCG     AAMYSKA        1     0
GCGGCGATGTATTCGATGCGT     AAMYSMR        1     0
GCGGCGATGTATTCTCTTCCG     AAMYSLP        1     0
GCGGCGATGTATTCTGGTATT     AAMYSGI        1     0
GCGGCGATGTCAATGGATTAT     AAMSMDY        1     0
GCGGCGATGTCGAATCCTGGG     AAMSNPG        1     0
GCGGCGATGTCGAATTCGAGT     AAMSNSS        1     0
GCGGCGATGTCGACGACGCAG     AAMSTTQ        1     0
GCGGCGATGTCGAGTAATCCT     AAMSSNP        1     0
GCGGCGATGTCGCATCTTACG     AAMSHLT        1     0
GCGGCGATGTCGCGGCCTACT     AAMSRPT        1     0
GCGGCGATGTCGCGGCCTCCT     AAMSRPP        1     0
GCGGCGATGTCGCGTTTGCAG     AAMSRLQ        1     0
GCGGCGATGTCGCTGCTTCAT     AAMSLLH        1     0
GCGGCGATGTCGGAGAATCAG     AAMSENQ        1     0
GCGGCGATGTCGTATAGTCCG     AAMSYSP        1     0
GCGGCGATGTCGTATGCTCTG     AAMSYAL        1     0
GCGGCGATGTCGTCTACGCCT     AAMSSTP        1     0
GCGGCGATGTCGTCTGTTTTT     AAMSSVF        1     0
GCGGCGATGTCGTTTTCTATG     AAMSFSM        1     0
GCGGCGATGTCTAAGCAGCAG     AAMSKQQ        1     0
GCGGCGATGTCTAATACGACG     AAMSNTT        1     0
GCGGCGATGTCTACGACGATG     AAMSTTM        1     0
GCGGCGATGTCTACGCGTTAG     AAMSTRQ        1     0
GCGGCGATGTCTATGATTCTT     AAMSMIL        1     0
GCGGCGATGTCTATTTGGGTT     AAMSIWV        1     0
GCGGCGATGTCTCGTCCGTGT     AAMSRPC        1     0
GCGGCGATGTCTCTGACTTGG     AAMSLTW        1     0
GCGGCGATGTCTCTGTCTTCG     AAMSLSS        1     0
GCGGCGATGTCTCTTACTCAT     AAMSLTH        1     0
GCGGCGATGTCTCTTCCTTCT     AAMSLPS        1     0
GCGGCGATGTCTCTTTCTTAT     AAMSLSY        1     0
GCGGCGATGTCTCTTTTTCTG     AAMSLFL        1     0
GCGGCGATGTCTGAGACTTTG     AAMSETL        1     0
GCGGCGATGTCTGCTATGTCT     AAMSAMS        1     0
GCGGCGATGTCTGCTTATAAG     AAMSAYK        1     0
GCGGCGATGTCTGGGCATTTT     AAMSGHF        1     0
GCGGCGATGTCTGTGTCGATT     AAMSVSI        1     0
GCGGCGATGTCTGTTATTGCT     AAMSVIA        1     0
GCGGCGATGTCTTCGTATGAG     AAMSSYE        1     0
GCGGCGATGTCTTCTCCGACT     AAMSSPT        1     0
GCGGCGATGTCTTTTGCTCAG     AAMSFAQ        1     0
GCGGCGATGTGGACTCCGCCT     AAMWTPP        1     0
GCGGCGATGTGGATTCCGCCT     AAMWIPP        1     0
GCGGCGATGTGGCCGACTACG     AAMWPTT        1     0
GCGGCGATGTGGCGTCCGGCT     AAMWRPA        1     0
GCGGCGATGTGGTCTCCGATG     AAMWSPM        1     0
GCGGCGATGTGTAAGGAGCGT     AAMCKER        1     0
GCGGCGATGTGTATGTCGACT     AAMCMST        1     0
GCGGCGATGTGTCCGACGCGT     AAMCPTR        1     0
GCGGCGATGTGTCCGAGTCAT     AAMCPSH        1     0
GCGGCGATGTGTCCTTGTTCT     AAMCPCS        1     0
GCGGCGATGTGTGATACTGAT     AAMCDTD        1     0
GCGGCGATGTGTGCGTCTCGG     AAMCASR        1     0
GCGGCGATGTTGAAGCCTCTG     AAMLKPL        1     0
GCGGCGATGTTGAATCTTACG     AAMLNLT        1     0
GCGGCGATGTTGACTACGTTG     AAMLTTL        1     0
GCGGCGATGTTGCATTCTGCT     AAMLHSA        1     0
GCGGCGATGTTGCCTCTGCTG     AAMLPLL        1     0
GCGGCGATGTTGTTGGTTACT     AAMLLVT        1     0
GCGGCGATGTTTCATCCTAAT     AAMFHPN        1     0
GCGGCGATGTTTCCTTCTTAG     AAMFPSQ        1     0
GCGGCGATGTTTCGGATGGCG     AAMFRMA        1     0
GCGGCGATGTTTCGGGATAAG     AAMFRDK        1     0
GCGGCGATGTTTGATCTTAGT     AAMFDLS        1     0
GCGGCGATGTTTGTGTATAGT     AAMFVYS        1     0
GCGGCGATTAAGACTACTCCT     AAIKTTP        1     0
GCGGCGATTAAGCAGAAGACT     AAIKQKT        1     0
GCGGCGATTAAGCCTCCGGGG     AAIKPPG        1     0
GCGGCGATTAAGCTGTAGGAT     AAIKLQD        1     0
GCGGCGATTAAGCTTCTGACT     AAIKLLT        1     0
GCGGCGATTAAGTCTATGGTG     AAIKSMV        1     0
GCGGCGATTAAGTCTGGTGTG     AAIKSGV        1     0
GCGGCGATTAAGTTGGATACT     AAIKLDT        1     0
GCGGCGATTAAGTTTAATCCT     AAIKFNP        1     0
GCGGCGATTAAGTTTCCTACG     AAIKFPT        1     0
GCGGCGATTAATACTAGGCAT     AAINTRH        1     0
GCGGCGATTAATCAGTTTAAG     AAINQFK        1     0
GCGGCGATTAATCCTACTACG     AAINPTT        1     0
GCGGCGATTAATCGTACGCCG     AAINRTP        1     0
GCGGCGATTAATCTGCTGTCG     AAINLLS        1     0
GCGGCGATTAATCTTCTGGCT     AAINLLA        1     0
GCGGCGATTACGACGACTCCG     AAITTTP        1     0
GCGGCGATTACGACTCTTAGT     AAITTLS        1     0
GCGGCGATTACGAGTTTGCAT     AAITSLH        1     0
GCGGCGATTACGATGAAGCGT     AAITMKR        1     0
GCGGCGATTACGATGCAGATG     AAITMQM        1     0
GCGGCGATTACGATGTCTGCT     AAITMSA        1     0
GCGGCGATTACGCAGCCGTTG     AAITQPL        1     0
GCGGCGATTACGCGGTATTCT     AAITRYS        1     0
GCGGCGATTACGCGTTATCCG     AAITRYP        1     0
GCGGCGATTACGCTGATTCTG     AAITLIL        1     0
GCGGCGATTACGCTGGATCAT     AAITLDH        1     0
GCGGCGATTACGCTTCCTTGG     AAITLPW        1     0
GCGGCGATTACGGAGGAGAAG     AAITEEK        1     0
GCGGCGATTACGGATACTAAG     AAITDTK        1     0
GCGGCGATTACGGATGCGACT     AAITDAT        1     0
GCGGCGATTACGGCTACGCGT     AAITATR        1     0
GCGGCGATTACGGGGCTGATT     AAITGLI        1     0
GCGGCGATTACGGTGCCTACG     AAITVPT        1     0
GCGGCGATTACGTGGGCTGTT     AAITWAV        1     0
GCGGCGATTACTACATCTGTG     AAITTSV        1     0
GCGGCGATTACTACGAGGAAG     AAITTRK        1     0
GCGGCGATTACTACGCAGTGT     AAITTQC        1     0
GCGGCGATTACTATTACGACT     AAITITT        1     0
GCGGCGATTACTCAGCAGTAT     AAITQQY        1     0
GCGGCGATTACTCATACTCAG     AAITHTQ        1     0
GCGGCGATTACTCCGACTACT     AAITPTT        1     0
GCGGCGATTACTCCTAATCAG     AAITPNQ        1     0
GCGGCGATTACTCCTGATCCG     AAITPDP        1     0
GCGGCGATTACTCTGATGGCT     AAITLMA        1     0
GCGGCGATTACTCTTTGGTAG     AAITLWQ        1     0
GCGGCGATTACTGATACTTGG     AAITDTW        1     0
GCGGCGATTACTGCGCTGCAG     AAITALQ        1     0
GCGGCGATTACTGCTCCGATG     AAITAPM        1     0
GCGGCGATTAGGCAGGGTGAT     AAIRQGD        1     0
GCGGCGATTAGGCTTACTCCG     AAIRLTP        1     0
GCGGCGATTAGGGCTAGTTGT     AAIRASC        1     0
GCGGCGATTAGTAAGCGGCTG     AAISKRL        1     0
GCGGCGATTAGTACGCTTTTG     AAISTLL        1     0
GCGGCGATTAGTACTCCTTCG     AAISTPS        1     0
GCGGCGATTAGTATTTTTGCG     AAISIFA        1     0
GCGGCGATTAGTCCGAAGGTT     AAISPKV        1     0
GCGGCGATTAGTCCTACTATT     AAISPTI        1     0
GCGGCGATTAGTCCTATGCGT     AAISPMR        1     0
GCGGCGATTAGTCCTCATCAT     AAISPHH        1     0
GCGGCGATTAGTCCTCCGTCT     AAISPPS        1     0
GCGGCGATTAGTCTTAATATT     AAISLNI        1     0
GCGGCGATTAGTGCTACTCGG     AAISATR        1     0
GCGGCGATTAGTGGGACTGCT     AAISGTA        1     0
GCGGCGATTAGTGTTCAGACG     AAISVQT        1     0
GCGGCGATTATGAATAGGCCT     AAIMNRP        1     0
GCGGCGATTATGAATAGTCCC     AAIMNSP        1     0
GCGGCGATTATGAATAGTCCT     AAIMNSP        1     0
GCGGCGATTATGACTTATTAT     AAIMTYY        1     0
GCGGCGATTATGCTTCAGGAT     AAIMLQD        1     0
GCGGCGATTATGGGGGCGTTG     AAIMGAL        1     0
GCGGCGATTATGTAGGCGTTT     AAIMQAF        1     0
GCGGCGATTATGTCGATGTCG     AAIMSMS        1     0
GCGGCGATTATTATTGTGCCT     AAIIIVP        1     0
GCGGCGATTATTCCTCGTCTT     AAIIPRL        1     0
GCGGCGATTATTGCGTATCAG     AAIIAYQ        1     0
GCGGCGATTCAGACTCATTAT     AAIQTHY        1     0
GCGGCGATTCAGACTTTGCTG     AAIQTLL        1     0
GCGGCGATTCAGAGTCAGCAT     AAIQSQH        1     0
GCGGCGATTCAGCAGCGGCTT     AAIQQRL        1     0
GCGGCGATTCAGCATCCTCCG     AAIQHPP        1     0
GCGGCGATTCAGCCTAATCAT     AAIQPNH        1     0
GCGGCGATTCAGCGTATTAAG     AAIQRIK        1     0
GCGGCGATTCAGCTGTCGAAG     AAIQLSK        1     0
GCGGCGATTCAGCTTACTTGT     AAIQLTC        1     0
GCGGCGATTCAGGATCGTCCT     AAIQDRP        1     0
GCGGCGATTCAGGGTCATGCT     AAIQGHA        1     0
GCGGCGATTCAGTCTACTCCT     AAIQSTP        1     0
GCGGCGATTCAGTGGCTTGTT     AAIQWLV        1     0
GCGGCGATTCATACTCTGCAT     AAIHTLH        1     0
GCGGCGATTCATAGTCAGTTG     AAIHSQL        1     0
GCGGCGATTCATAGTCCGTCG     AAIHSPS        1     0
GCGGCGATTCATATTGATTGG     AAIHIDW        1     0
GCGGCGATTCATCATCCTCGT     AAIHHPR        1     0
GCGGCGATTCATCCTTTGCGG     AAIHPLR        1     0
GCGGCGATTCATCGGATGCCG     AAIHRMP        1     0
GCGGCGATTCATGCCGTTCCG     AAIHAVP        1     0
GCGGCGATTCATGCGCTGTAG     AAIHALQ        1     0
GCGGCGATTCATGCTTCTAGT     AAIHASS        1     0
GCGGCGATTCATTCTATGGTG     AAIHSMV        1     0
GCGGCGATTCATTTTCCTTTT     AAIHFPF        1     0
GCGGCGATTCCGAATCTTCTG     AAIPNLL        1     0
GCGGCGATTCCGACGGTGAAT     AAIPTVN        1     0
GCGGCGATTCCGATGCTTCGG     AAIPMLR        1     0
GCGGCGATTCCGCTGTTTGCG     AAIPLFA        1     0
GCGGCGATTCCGGAGCCTTCG     AAIPEPS        1     0
GCGGCGATTCCGGCTGTTGGG     AAIPAVG        1     0
GCGGCGATTCCGTCTCTTCCG     AAIPSLP        1     0
GCGGCGATTCCGTCTGCTAAT     AAIPSAN        1     0
GCGGCGATTCCGTGTACTCGG     AAIPCTR        1     0
GCGGCGATTCCGTTGTAGAGT     AAIPLQS        1     0
GCGGCGATTCCTAGTTTGCCG     AAIPSLP        1     0
GCGGCGATTCCTATTGATGCG     AAIPIDA        1     0
GCGGCGATTCCTCAAATGAGG     AAIPQMR        1     0
GCGGCGATTCCTCCTGGGGTT     AAIPPGV        1     0
GCGGCGATTCCTGATATGCGG     AAIPDMR        1     0
GCGGCGATTCCTGATCCGCAT     AAIPDPH        1     0
GCGGCGATTCCTGCTCATGCT     AAIPAHA        1     0
GCGGCGATTCCTGCTCCTAGG     AAIPAPR        1     0
GCGGCGATTCCTGCTTTGTCG     AAIPALS        1     0
GCGGCGATTCCTGTGACGGCG     AAIPVTA        1     0
GCGGCGATTCCTTAGGCTCTG     AAIPQAL        1     0
GCGGCGATTCCTTGGCTTCGT     AAIPWLR        1     0
GCGGCGATTCGGCCTGCTCCT     AAIRPAP        1     0
GCGGCGATTCGTAATGCGGTG     AAIRNAV        1     0
GCGGCGATTCGTACTTGGAGT     AAIRTWS        1     0
GCGGCGATTCGTATGCATCCT     AAIRMHP        1     0
GCGGCGATTCGTATTGGTCTT     AAIRIGL        1     0
GCGGCGATTCGTCATCTGCAT     AAIRHLH        1     0
GCGGCGATTCGTCCGAATTGT     AAIRPNC        1     0
GCGGCGATTCGTGCTCCTGAT     AAIRAPD        1     0
GCGGCGATTCGTGCTGAGCGT     AAIRAER        1     0
GCGGCGATTCTGAAGGGTCAG     AAILKGQ        1     0
GCGGCGATTCTGCATCTGAAG     AAILHLK        1     0
GCGGCGATTCTGCCGACGTAT     AAILPTY        1     0
GCGGCGATTCTGGCTTCGGCT     AAILASA        1     0
GCGGCGATTCTGTCTGTTAAT     AAILSVN        1     0
GCGGCGATTCTTACTACTAGG     AAILTTR        1     0
GCGGCGATTCTTCATATGGTT     AAILHMV        1     0
GCGGCGATTCTTCCTGCGACT     AAILPAT        1     0
GCGGCGATTCTTCGGACTACT     AAILRTT        1     0
GCGGCGATTCTTGAGAGGTTT     AAILERF        1     0
GCGGCGATTCTTGCTCCTCGT     AAILAPR        1     0
GCGGCGATTGAGAAGCTTGAT     AAIEKLD        1     0
GCGGCGATTGAGATGCATCCT     AAIEMHP        1     0
GCGGCGATTGAGATTTTTCGG     AAIEIFR        1     0
GCGGCGATTGAGCATCCGCAT     AAIEHPH        1     0
GCGGCGATTGAGCATTGGGAT     AAIEHWD        1     0
GCGGCGATTGAGCCTCCTACG     AAIEPPT        1     0
GCGGCGATTGAGGATATTCAT     AAIEDIH        1     0
GCGGCGATTGAGTATGGGACT     AAIEYGT        1     0
GCGGCGATTGATAATTTGCTG     AAIDNLL        1     0
GCGGCGATTGATCATTGGTGT     AAIDHWC        1     0
GCGGCGATTGATCTGGTGCAT     AAIDLVH        1     0
GCGGCGATTGATGATCAGCAT     AAIDDQH        1     0
GCGGCGATTGATGATCCGCTT     AAIDDPL        1     0
GCGGCGATTGATTGGGTGTAG     AAIDWVQ        1     0
GCGGCGATTGCGAGTAGGCTT     AAIASRL        1     0
GCGGCGATTGCGATTCGTGCG     AAIAIRA        1     0
GCGGCGATTGCGCTGCATAAT     AAIALHN        1     0
GCGGCGATTGCGCTTCGTCCG     AAIALRP        1     0
GCGGCGATTGCGGCTCCTCTT     AAIAAPL        1     0
GCGGCGATTGCGGGTCATCTT     AAIAGHL        1     0
GCGGCGATTGCGGGTCTTATT     AAIAGLI        1     0
GCGGCGATTGCGGTGCTTCCT     AAIAVLP        1     0
GCGGCGATTGCGGTGGTTTCG     AAIAVVS        1     0
GCGGCGATTGCGTCGTCTCTT     AAIASSL        1     0
GCGGCGATTGCGTTTCTTCAG     AAIAFLQ        1     0
GCGGCGATTGCTAATCCTCAT     AAIANPH        1     0
GCGGCGATTGCTACGGCTTCG     AAIATAS        1     0
GCGGCGATTGCTACTCCGGGG     AAIATPG        1     0
GCGGCGATTGCTCAGCTGTGT     AAIAQLC        1     0
GCGGCGATTGCTCAGGAGAAG     AAIAQEK        1     0
GCGGCGATTGCTGATACTTCT     AAIADTS        1     0
GCGGCGATTGCTGCGACTCCT     AAIAATP        1     0
GCGGCGATTGCTGGTCCGTCT     AAIAGPS        1     0
GCGGCGATTGCTGGTTTGCTT     AAIAGLL        1     0
GCGGCGATTGCTGTGCATTCG     AAIAVHS        1     0
GCGGCGATTGCTGTGGGGTAG     AAIAVGQ        1     0
GCGGCGATTGCTTATAGGGTT     AAIAYRV        1     0
GCGGCGATTGCTTCTCTTGCG     AAIASLA        1     0
GCGGCGATTGCTTGTAATCCG     AAIACNP        1     0
GCGGCGATTGGGAATATGAGG     AAIGNMR        1     0
GCGGCGATTGGGCCGTGGTAT     AAIGPWY        1     0
GCGGCGATTGGGCTGCTGTAT     AAIGLLY        1     0
GCGGCGATTGGGGATCCTATT     AAIGDPI        1     0
GCGGCGATTGGGGATCCTTGG     AAIGDPW        1     0
GCGGCGATTGGTAGTTTGTCT     AAIGSLS        1     0
GCGGCGATTGGTATTCGGCAG     AAIGIRQ        1     0
GCGGCGATTGGTCGGTCTTAT     AAIGRSY        1     0
GCGGCGATTGGTCTGCATATT     AAIGLHI        1     0
GCGGCGATTGGTCTGCTGGAT     AAIGLLD        1     0
GCGGCGATTGGTGCGGATACT     AAIGADT        1     0
GCGGCGATTGGTTATCGTCAT     AAIGYRH        1     0
GCGGCGATTGGTTCGGAGCAT     AAIGSEH        1     0
GCGGCGATTGTGACTAGTGTT     AAIVTSV        1     0
GCGGCGATTGTGACTTCTACT     AAIVTST        1     0
GCGGCGATTGTGGCGTGTGAT     AAIVACD        1     0
GCGGCGATTGTGTTTATGCCT     AAIVFMP        1     0
GCGGCGATTGTTACTGTGCCT     AAIVTVP        1     0
GCGGCGATTGTTCCGGCGGTG     AAIVPAV        1     0
GCGGCGATTGTTCTGTCGAAT     AAIVLSN        1     0
GCGGCGATTTAGAAGTGTCCG     AAIQKCP        1     0
GCGGCGATTTAGACTTATTAT     AAIQTYY        1     0
GCGGCGATTTAGGTGGAGCTT     AAIQVEL        1     0
GCGGCGATTTATAGGTCGGGG     AAIYRSG        1     0
GCGGCGATTTATCCGACTCGT     AAIYPTR        1     0
GCGGCGATTTATCCGTGGATT     AAIYPWI        1     0
GCGGCGATTTATCCTAGTACG     AAIYPST        1     0
GCGGCGATTTATCCTCTTACT     AAIYPLT        1     0
GCGGCGATTTATCGTCCTCCG     AAIYRPP        1     0
GCGGCGATTTATTCTCATGAG     AAIYSHE        1     0
GCGGCGATTTATTTTGGTACG     AAIYFGT        1     0
GCGGCGATTTCGAGTCCTTTG     AAISSPL        1     0
GCGGCGATTTCGTTGTCTTTT     AAISLSF        1     0
GCGGCGATTTCTCCTAATCAG     AAISPNQ        1     0
GCGGCGATTTCTGCGCTTCTT     AAISALL        1     0
GCGGCGATTTCTGTTCCGTAG     AAISVPQ        1     0
GCGGCGATTTCTTATGATCAG     AAISYDQ        1     0
GCGGCGATTTCTTGGAATCCT     AAISWNP        1     0
GCGGCGATTTGGCGGGGTTCT     AAIWRGS        1     0
GCGGCGATTTGGCGTCCGTGC     AAIWRPC        1     0
GCGGCGATTTGGTCGCGTCCG     AAIWSRP        1     0
GCGGCGATTTTGCAGACGAAG     AAILQTK        1     0
GCGGCGCAAACGATGAGTCTG     AAQTMSL        1     0
GCGGCGCAAACTATGTCTCTT     AAQTMSL        1     0
GCGGCGCAAACTGGTCAGCGT     AAQTGQR        1     0
GCGGCGCAAATGATTAAGGCT     AAQMIKA        1     0
GCGGCGCAACAGCCTGATCGT     AAQQPDR        1     0
GCGGCGCAACGGGGTGATCAG     AAQRGDQ        1     0
GCGGCGCAATGTCATACGGTT     AAQCHTV        1     0
GCGGCGCAGAAAGCGCAGAAT     AAQKAQN        1     0
GCGGCGCAGAAGACGGTTTTT     AAQKTVF        1     0
GCGGCGCAGAAGCAGACGCGT     AAQKQTR        1     0
GCGGCGCAGAAGCCGTTTCCT     AAQKPFP        1     0
GCGGCGCAGAAGCCTGTGCGG     AAQKPVR        1     0
GCGGCGCAGAAGCTTTATGTT     AAQKLYV        1     0
GCGGCGCAGAAGGATTGTCTG     AAQKDCL        1     0
GCGGCGCAGAAGGCGATTCGG     AAQKAIR        1     0
GCGGCGCAGAAGGCTCATCCG     AAQKAHP        1     0
GCGGCGCAGAAGGTGGATCGG     AAQKVDR        1     0
GCGGCGCAGAATAAGTCTCTG     AAQNKSL        1     0
GCGGCGCAGAATAATACTCCG     AAQNNTP        1     0
GCGGCGCAGAATAGGACGGAG     AAQNRTE        1     0
GCGGCGCAGAATATGCCTGAT     AAQNMPD        1     0
GCGGCGCAGAATATGTCTAAT     AAQNMSN        1     0
GCGGCGCAGAATCATGAGCCT     AAQNHEP        1     0
GCGGCGCAGAATCCGTTGCGT     AAQNPLR        1     0
GCGGCGCAGAATCCTACGTCT     AAQNPTS        1     0
GCGGCGCAGAATCGTACGTTG     AAQNRTL        1     0
GCGGCGCAGAATCTTATGAAG     AAQNLMK        1     0
GCGGCGCAGAATCTTATGTCT     AAQNLMS        1     0
GCGGCGCAGAATGCGGCGGGG     AAQNAAG        1     0
GCGGCGCAGAATGGTACGCAT     AAQNGTH        1     0
GCGGCGCAGAATGTGGAGTAT     AAQNVEY        1     0
GCGGCGCAGAATGTTCTGTTG     AAQNVLL        1     0
GCGGCGCAGAATTCGACGACT     AAQNSTT        1     0
GCGGCGCAGAATTCTTCGTCT     AAQNSSS        1     0
GCGGCGCAGACGACGAAGGGG     AAQTTKG        1     0
GCGGCGCAGACGATGCTTCAT     AAQTMLH        1     0
GCGGCGCAGACGGAGCATTCG     AAQTEHS        1     0
GCGGCGCAGACGGCTTTGTCT     AAQTALS        1     0
GCGGCGCAGACGGTTCGGTCT     AAQTVRS        1     0
GCGGCGCAGACGTTGGCGACG     AAQTLAT        1     0
GCGGCGCAGACTAAGTGTTGT     AAQTKCC        1     0
GCGGCGCAGACTAATATGCTT     AAQTNML        1     0
GCGGCGCAGACTAATCCGGTG     AAQTNPV        1     0
GCGGCGCAGACTACGAATCGG     AAQTTNR        1     0
GCGGCGCAGACTAGGCTTCCT     AAQTRLP        1     0
GCGGCGCAGACTAGTCGTCAG     AAQTSRQ        1     0
GCGGCGCAGACTATTCCGAGG     AAQTIPR        1     0
GCGGCGCAGACTCATCTGAAG     AAQTHLK        1     0
GCGGCGCAGACTTCTCGGGCT     AAQTSRA        1     0
GCGGCGCAGACTTCTCGTTCG     AAQTSRS        1     0
GCGGCGCAGACTTGGATTGAG     AAQTWIE        1     0
GCGGCGCAGACTTGGGTGGAG     AAQTWVE        1     0
GCGGCGCAGACTTTTCCTCTG     AAQTFPL        1     0
GCGGCGCAGAGGGCTCTTCCT     AAQRALP        1     0
GCGGCGCAGAGGGTGCATAAT     AAQRVHN        1     0
GCGGCGCAGAGGTATTTTGCT     AAQRYFA        1     0
GCGGCGCAGATGAATGCGAGT     AAQMNAS        1     0
GCGGCGCAGATGACTACGGCT     AAQMTTA        1     0
GCGGCGCAGATGACTCTTTCG     AAQMTLS        1     0
GCGGCGCAGATGCATACTTGT     AAQMHTC        1     0
GCGGCGCAGATGCCTAAGCGG     AAQMPKR        1     0
GCGGCGCAGATGCGGTGGTCG     AAQMRWS        1     0
GCGGCGCAGATGCGTCATCCG     AAQMRHP        1     0
GCGGCGCAGATGCTGCATCAT     AAQMLHH        1     0
GCGGCGCAGATGCTTGCGCTT     AAQMLAL        1     0
GCGGCGCAGATGGAGACGCCG     AAQMETP        1     0
GCGGCGCAGATGGAGGGGCAT     AAQMEGH        1     0
GCGGCGCAGATGGCTCCTACT     AAQMAPT        1     0
GCGGCGCAGATGTATTCTAGT     AAQMYSS        1     0
GCGGCGCAGATGTGGAGGTCG     AAQMWRS        1     0
GCGGCGCAGATGTTTAGTAAG     AAQMFSK        1     0
GCGGCGCAGATTATGCGTATT     AAQIMRI        1     0
GCGGCGCAGATTATGTTTGTG     AAQIMFV        1     0
GCGGCGCAGATTCATACTAGT     AAQIHTS        1     0
GCGGCGCAGATTCCGACGCCT     AAQIPTP        1     0
GCGGCGCAGATTCTGGCTTCG     AAQILAS        1     0
GCGGCGCAGATTGCGGGTCAT     AAQIAGH        1     0
GCGGCGCAGATTGCTACTGTT     AAQIATV        1     0
GCGGCGCAGCAGAATACGTCG     AAQQNTS        1     0
GCGGCGCAGCAGACTGGTGAG     AAQQTGE        1     0
GCGGCGCAGCAGACTGTTACG     AAQQTVT        1     0
GCGGCGCAGCAGAGGCATCAT     AAQQRHH        1     0
GCGGCGCAGCAGCATGTTGAT     AAQQHVD        1     0
GCGGCGCAGCAGCCGAATCGT     AAQQPNR        1     0
GCGGCGCAGCAGCCGAGGAAT     AAQQPRN        1     0
GCGGCGCAGCAGCCGCCTACG     AAQQPPT        1     0
GCGGCGCAGCAGCCTTTTGAG     AAQQPFE        1     0
GCGGCGCAGCAGCGTTATGCG     AAQQRYA        1     0
GCGGCGCAGCAGCTTAATGTG     AAQQLNV        1     0
GCGGCGCAGCAGGATAAGCCG     AAQQDKP        1     0
GCGGCGCAGCAGGATAGGTCT     AAQQDRS        1     0
GCGGCGCAGCAGGGGCCTCAT     AAQQGPH        1     0
GCGGCGCAGCAGGGTCCGGCT     AAQQGPA        1     0
GCGGCGCAGCAGGGTTTTGGG     AAQQGFG        1     0
GCGGCGCAGCAGGTTCCTCAG     AAQQVPQ        1     0
GCGGCGCAGCAGGTTCCTGTG     AAQQVPV        1     0
GCGGCGCAGCAGGTTGGGTCT     AAQQVGS        1     0
GCGGCGCAGCAGTATCTGGCT     AAQQYLA        1     0
GCGGCGCAGCAGTCGGCGGAG     AAQQSAE        1     0
GCGGCGCAGCAGTCTCAGTAT     AAQQSQY        1     0
GCGGCGCAGCATAATCCGCTG     AAQHNPL        1     0
GCGGCGCAGCATACGCCTCCT     AAQHTPP        1     0
GCGGCGCAGCATACGGATTCG     AAQHTDS        1     0
GCGGCGCAGCATATGACTCTT     AAQHMTL        1     0
GCGGCGCAGCATATGCCTTAG     AAQHMPQ        1     0
GCGGCGCAGCATATTCATGAT     AAQHIHD        1     0
GCGGCGCAGCATCCGGTGCGG     AAQHPVR        1     0
GCGGCGCAGCATCCTATGCCG     AAQHPMP        1     0
GCGGCGCAGCATCCTCCTGAT     AAQHPPD        1     0
GCGGCGCAGCATCCTGGTCCT     AAQHPGP        1     0
GCGGCGCAGCATCGGACGCAG     AAQHRTQ        1     0
GCGGCGCAGCATCGTTATCCT     AAQHRYP        1     0
GCGGCGCAGCATCTGCTGAGT     AAQHLLS        1     0
GCGGCGCAGCATCTGGTTCAT     AAQHLVH        1     0
GCGGCGCAGCATCTTCATCCG     AAQHLHP        1     0
GCGGCGCAGCATCTTCGTTCT     AAQHLRS        1     0
GCGGCGCAGCATGATGCGGCT     AAQHDAA        1     0
GCGGCGCAGCATGCGGTTTTG     AAQHAVL        1     0
GCGGCGCAGCATGTGACTCGT     AAQHVTR        1     0
GCGGCGCAGCATGTTATTCCG     AAQHVIP        1     0
GCGGCGCAGCATTCGTGGTCG     AAQHSWS        1     0
GCGGCGCAGCATTGGGCGTTT     AAQHWAF        1     0
GCGGCGCAGCATTTGTCTCCT     AAQHLSP        1     0
GCGGCGCAGCCTAGGCATACT     AAQPRHT        1     0
GCGGCGCAGCCTCATCGGATG     AAQPHRM        1     0
GCGGCGCAGCCTCATTCTATG     AAQPHSM        1     0
GCGGCGCAGCCTCCTGATTTG     AAQPPDL        1     0
GCGGCGCAGCCTCTGCTGACG     AAQPLLT        1     0
GCGGCGCAGCCTCTTCCTCCG     AAQPLPP        1     0
GCGGCGCAGCCTGCGTTGTAG     AAQPALQ        1     0
GCGGCGCAGCCTGTTCATGGG     AAQPVHG        1     0
GCGGCGCAGCCTGTTGGTGGT     AAQPVGG        1     0
GCGGCGCAGCCTTCGTCTCTT     AAQPSSL        1     0
GCGGCGCAGCCTTGGGCGACT     AAQPWAT        1     0
GCGGCGCAGCGGACTGCTACT     AAQRTAT        1     0
GCGGCGCAGCGGAGTAATCGG     AAQRSNR        1     0
GCGGCGCAGCGGCTTACGCAG     AAQRLTQ        1     0
GCGGCGCAGCGGGCTAATCTG     AAQRANL        1     0
GCGGCGCAGCGGGCTTCGACT     AAQRAST        1     0
GCGGCGCAGCGGGTGGGTCAT     AAQRVGH        1     0
GCGGCGCAGCGGTATCCTCAG     AAQRYPQ        1     0
GCGGCGCAGCGGTATCCTGGT     AAQRYPG        1     0
GCGGCGCAGCGGTTGTCGGAG     AAQRLSE        1     0
GCGGCGCAGCGTACTACTACT     AAQRTTT        1     0
GCGGCGCAGCGTCCTAATGTG     AAQRPNV        1     0
GCGGCGCAGCGTCCTACTCCT     AAQRPTP        1     0
GCGGCGCAGCGTCCTATTACG     AAQRPIT        1     0
GCGGCGCAGCGTCCTCAGCAT     AAQRPQH        1     0
GCGGCGCAGCGTCCTCCGCTT     AAQRPPL        1     0
GCGGCGCAGCGTCTTTTGACG     AAQRLLT        1     0
GCGGCGCAGCGTTTGATTGCT     AAQRLIA        1     0
GCGGCGCAGCGTTTGCCGTCT     AAQRLPS        1     0
GCGGCGCAGCGTTTTCCTACT     AAQRFPT        1     0
GCGGCGCAGCTGAATCCGGTG     AAQLNPV        1     0
GCGGCGCAGCTGACTAAGTCG     AAQLTKS        1     0
GCGGCGCAGCTGACTACTCCG     AAQLTTP        1     0
GCGGCGCAGCTGACTTCGCGT     AAQLTSR        1     0
GCGGCGCAGCTGAGGAATCAT     AAQLRNH        1     0
GCGGCGCAGCTGATGACGCAT     AAQLMTH        1     0
GCGGCGCAGCTGATGATTCAT     AAQLMIH        1     0
GCGGCGCAGCTGCATCCTCGT     AAQLHPR        1     0
GCGGCGCAGCTGCATTTGCTG     AAQLHLL        1     0
GCGGCGCAGCTGCCGGCTCCG     AAQLPAP        1     0
GCGGCGCAGCTGCCTACTAAT     AAQLPTN        1     0
GCGGCGCAGCTGCCTAGGGGT     AAQLPRG        1     0
GCGGCGCAGCTGCCTTCTCGT     AAQLPSR        1     0
GCGGCGCAGCTGCGTACTATG     AAQLRTM        1     0
GCGGCGCAGCTGCGTGCTCTG     AAQLRAL        1     0
GCGGCGCAGCTGGAGCCTCGT     AAQLEPR        1     0
GCGGCGCAGCTGGCGCGGGAT     AAQLARD        1     0
GCGGCGCAGCTGGGGAGTCAT     AAQLGSH        1     0
GCGGCGCAGCTGTATCCTCCT     AAQLYPP        1     0
GCGGCGCAGCTGTATGGTATG     AAQLYGM        1     0
GCGGCGCAGCTGTCTAGGCAG     AAQLSRQ        1     0
GCGGCGCAGCTGTGGGCTCGT     AAQLWAR        1     0
GCGGCGCAGCTGTTGACGTCT     AAQLLTS        1     0
GCGGCGCAGCTTAAGATGCCT     AAQLKMP        1     0
GCGGCGCAGCTTACTTATAAT     AAQLTYN        1     0
GCGGCGCAGCTTCAGCAGTGG     AAQLQQW        1     0
GCGGCGCAGCTTCAGCCTCGT     AAQLQPR        1     0
GCGGCGCAGCTTCATCGGGCT     AAQLHRA        1     0
GCGGCGCAGCTTCCGCATGAT     AAQLPHD        1     0
GCGGCGCAGCTTCCGTTTATT     AAQLPFI        1     0
GCGGCGCAGCTTCCTAAGCTT     AAQLPKL        1     0
GCGGCGCAGCTTCCTAAGTAT     AAQLPKY        1     0
GCGGCGCAGCTTCCTAATTAT     AAQLPNY        1     0
GCGGCGCAGCTTCTGCCTCGG     AAQLLPR        1     0
GCGGCGCAGCTTCTGGATCAT     AAQLLDH        1     0
GCGGCGCAGCTTCTGTTGCTG     AAQLLLL        1     0
GCGGCGCAGCTTCTTCCTCTG     AAQLLPL        1     0
GCGGCGCAGCTTGCGGAGAGG     AAQLAER        1     0
GCGGCGCAGCTTGGGAGGCTG     AAQLGRL        1     0
GCGGCGCAGCTTGTGTCTCGG     AAQLVSR        1     0
GCGGCGCAGCTTGTTGCTCTG     AAQLVAL        1     0
GCGGCGCAGCTTTACCTTGCT     AAQLYLA        1     0
GCGGCGCAGCTTTCGTGGAGT     AAQLSWS        1     0
GCGGCGCAGCTTTTGCGTTCT     AAQLLRS        1     0
GCGGCGCAGCTTTTGGCGCAT     AAQLLAH        1     0
GCGGCGCAGCTTTTGTCTACG     AAQLLST        1     0
GCGGCGCAGGAGAATGCTGTT     AAQENAV        1     0
GCGGCGCAGGAGACGGGTGTG     AAQETGV        1     0
GCGGCGCAGGAGACTGCTGAT     AAQETAD        1     0
GCGGCGCAGGAGACTTTGCCG     AAQETLP        1     0
GCGGCGCAGGAGATGGGGGGT     AAQEMGG        1     0
GCGGCGCAGGAGATGTGGGGT     AAQEMWG        1     0
GCGGCGCAGGAGCAGATTCAG     AAQEQIQ        1     0
GCGGCGCAGGAGCATTTGTGT     AAQEHLC        1     0
GCGGCGCAGGAGCCTAAGAGT     AAQEPKS        1     0
GCGGCGCAGGAGCCTGCTCAT     AAQEPAH        1     0
GCGGCGCAGGAGCGTATGAAG     AAQERMK        1     0
GCGGCGCAGGAGCTGACTTTG     AAQELTL        1     0
GCGGCGCAGGAGCTGCCTGTG     AAQELPV        1     0
GCGGCGCAGGAGCTTGCTTAG     AAQELAQ        1     0
GCGGCGCAGGAGCTTGCTTTG     AAQELAL        1     0
GCGGCGCAGGAGGATCTTCAT     AAQEDLH        1     0
GCGGCGCAGGAGGTGAAGCCT     AAQEVKP        1     0
GCGGCGCAGGAGGTGCAGGAT     AAQEVQD        1     0
GCGGCGCAGGAGTATACGAAT     AAQEYTN        1     0
GCGGCGCAGGAGTCTGTTCCG     AAQESVP        1     0
GCGGCGCAGGATAAGCCTGAG     AAQDKPE        1     0
GCGGCGCAGGATAGTGCGACT     AAQDSAT        1     0
GCGGCGCAGGATATGCCGAGG     AAQDMPR        1     0
GCGGCGCAGGATATTCGTACT     AAQDIRT        1     0
GCGGCGCAGGATATTGCTCGT     AAQDIAR        1     0
GCGGCGCAGGATCAGATTATG     AAQDQIM        1     0
GCGGCGCAGGATCATAGGACT     AAQDHRT        1     0
GCGGCGCAGGATCATCTGGGT     AAQDHLG        1     0
GCGGCGCAGGATCCGCCTTCG     AAQDPPS        1     0
GCGGCGCAGGATCCTCGTATT     AAQDPRI        1     0
GCGGCGCAGGATCTGGATTGG     AAQDLDW        1     0
GCGGCGCAGGATCTGTCTCAT     AAQDLSH        1     0
GCGGCGCAGGATCTTTCTCAT     AAQDLSH        1     0
GCGGCGCAGGATGAGAGTGCT     AAQDESA        1     0
GCGGCGCAGGATGGGAAGTCT     AAQDGKS        1     0
GCGGCGCAGGATGGTGCGCGG     AAQDGAR        1     0
GCGGCGCAGGATGTTGGGTGG     AAQDVGW        1     0
GCGGCGCAGGATTCGGCGTAT     AAQDSAY        1     0
GCGGCGCAGGATTCTTTGCCG     AAQDSLP        1     0
GCGGCGCAGGATTTTAAGCTG     AAQDFKL        1     0
GCGGCGCAGGCGACTTTTTGG     AAQATFW        1     0
GCGGCGCAGGCGATGCTTCTT     AAQAMLL        1     0
GCGGCGCAGGCGGATATTCAG     AAQADIQ        1     0
GCGGCGCAGGCGGCGACTGCG     AAQAATA        1     0
GCGGCGCAGGCGGCTATGCAG     AAQAAMQ        1     0
GCGGCGCAGGCGGCTCTTCCT     AAQAALP        1     0
GCGGCGCAGGCGGGTGTGGTT     AAQAGVV        1     0
GCGGCGCAGGCGTATCATCAT     AAQAYHH        1     0
GCGGCGCAGGCTAAGAATCTG     AAQAKNL        1     0
GCGGCGCAGGCTACGAGGTCG     AAQATRS        1     0
GCGGCGCAGGCTACTGTTCGG     AAQATVR        1     0
GCGGCGCAGGCTAGTACGGGT     AAQASTG        1     0
GCGGCGCAGGCTATGCATTTG     AAQAMHL        1     0
GCGGCGCAGGCTATTTGTGGG     AAQAICG        1     0
GCGGCGCAGGCTCAGATGCCT     AAQAQMP        1     0
GCGGCGCAGGCTCAGCCTACT     AAQAQPT        1     0
GCGGCGCAGGCTCAGTCGGCT     AAQAQSA        1     0
GCGGCGCAGGCTCCTTCGCAG     AAQAPSQ        1     0
GCGGCGCAGGCTCTTATGGCG     AAQALMA        1     0
GCGGCGCAGGCTCTTCTGATA     AAQALLI        1     0
GCGGCGCAGGCTGGTACGTTT     AAQAGTF        1     0
GCGGCGCAGGCTGTTCCGAAG     AAQAVPK        1     0
GCGGCGCAGGCTTCGGTGCCT     AAQASVP        1     0
GCGGCGCAGGCTTTGGGGCAG     AAQALGQ        1     0
GCGGCGCAGGGGAGTCAGTCT     AAQGSQS        1     0
GCGGCGCAGGGGATGCCTGAT     AAQGMPD        1     0
GCGGCGCAGGGGCAGCTTCCG     AAQGQLP        1     0
GCGGCGCAGGGGGAGCGTACG     AAQGERT        1     0
GCGGCGCAGGGGTAGGTGTTG     AAQGQVL        1     0
GCGGCGCAGGGGTATATGCGG     AAQGYMR        1     0
GCGGCGCAGGGGTCTCTTCAT     AAQGSLH        1     0
GCGGCGCAGGGGTTGGGGGCT     AAQGLGA        1     0
GCGGCGCAGGGGTTGTTGACT     AAQGLLT        1     0
GCGGCGCAGGGTACGGGTATG     AAQGTGM        1     0
GCGGCGCAGGGTAGGTCGCTG     AAQGRSL        1     0
GCGGCGCAGGGTATGTCGTTT     AAQGMSF        1     0
GCGGCGCAGGGTCAGTATCAG     AAQGQYQ        1     0
GCGGCGCAGGGTCAGTGTACG     AAQGQCT        1     0
GCGGCGCAGGGTCATACTTCT     AAQGHTS        1     0
GCGGCGCAGGGTCATGTTACT     AAQGHVT        1     0
GCGGCGCAGGGTCCGGTTATT     AAQGPVI        1     0
GCGGCGCAGGGTCCTCTTCGG     AAQGPLR        1     0
GCGGCGCAGGGTCGTGCGGTG     AAQGRAV        1     0
GCGGCGCAGGGTCTGCCTCCT     AAQGLPP        1     0
GCGGCGCAGGGTCTGTTTAAT     AAQGLFN        1     0
GCGGCGCAGGGTCTTATGCGG     AAQGLMR        1     0
GCGGCGCAGGGTCTTGCTATG     AAQGLAM        1     0
GCGGCGCAGGGTGAGTATCAT     AAQGEYH        1     0
GCGGCGCAGGGTGATCCTTCG     AAQGDPS        1     0
GCGGCGCAGGGTGTTAATCGG     AAQGVNR        1     0
GCGGCGCAGGGTTATTATCCT     AAQGYYP        1     0
GCGGCGCAGGGTTCTCGTACG     AAQGSRT        1     0
GCGGCGCAGGGTTGGCGTCCG     AAQGWRP        1     0
GCGGCGCAGGGTTTGCCTAGG     AAQGLPR        1     0
GCGGCGCAGGTGCATAGTGAG     AAQVHSE        1     0
GCGGCGCAGGTGCGGGCTACG     AAQVRAT        1     0
GCGGCGCAGGTGCGTCAGGCG     AAQVRQA        1     0
GCGGCGCAGGTGGAGTCGCAG     AAQVESQ        1     0
GCGGCGCAGGTGGCTTCTACT     AAQVAST        1     0
GCGGCGCAGGTGGTGAAGACG     AAQVVKT        1     0
GCGGCGCAGGTGTGTAAGCTG     AAQVCKL        1     0
GCGGCGCAGGTGTTTACGCCT     AAQVFTP        1     0
GCGGCGCAGGTTAGTATGCTG     AAQVSML        1     0
GCGGCGCAGGTTATGCCTAAT     AAQVMPN        1     0
GCGGCGCAGGTTCAGCAGGGT     AAQVQQG        1     0
GCGGCGCAGGTTCAGCGGGAT     AAQVQRD        1     0
GCGGCGCAGGTTCAGCTGATG     AAQVQLM        1     0
GCGGCGCAGGTTCCGAGTGCG     AAQVPSA        1     0
GCGGCGCAGGTTCCGATGTCT     AAQVPMS        1     0
GCGGCGCAGGTTGAGGTGGTT     AAQVEVV        1     0
GCGGCGCAGGTTGATGGGTCG     AAQVDGS        1     0
GCGGCGCAGGTTGATTATCAT     AAQVDYH        1     0
GCGGCGCAGGTTGCGATGCTG     AAQVAML        1     0
GCGGCGCAGGTTGGGGGGTAG     AAQVGGQ        1     0
GCGGCGCAGGTTTCTCGTTCG     AAQVSRS        1     0
GCGGCGCAGGTTTGGTTTCGT     AAQVWFR        1     0
GCGGCGCAGGTTTTGACTTAT     AAQVLTY        1     0
GCGGCGCAGGTTTTGTATGCT     AAQVLYA        1     0
GCGGCGCAGTAGACTCATCTT     AAQQTHL        1     0
GCGGCGCAGTAGACTCTTCTG     AAQQTLL        1     0
GCGGCGCAGTAGATGATGAGT     AAQQMMS        1     0
GCGGCGCAGTATAAGCCTCTT     AAQYKPL        1     0
GCGGCGCAGTATAAGCTGTGG     AAQYKLW        1     0
GCGGCGCAGTATAAGTCGTCT     AAQYKSS        1     0
GCGGCGCAGTATACTCCGCAT     AAQYTPH        1     0
GCGGCGCAGTATATGGGTGCT     AAQYMGA        1     0
GCGGCGCAGTATCAGCATCCT     AAQYQHP        1     0
GCGGCGCAGTATCATATGAGT     AAQYHMS        1     0
GCGGCGCAGTATCCGAAGCCT     AAQYPKP        1     0
GCGGCGCAGTATCCGGATCGT     AAQYPDR        1     0
GCGGCGCAGTATCCGGCGCAG     AAQYPAQ        1     0
GCGGCGCAGTATCCTCATCCT     AAQYPHP        1     0
GCGGCGCAGTATCGTCCTAGT     AAQYRPS        1     0
GCGGCGCAGTATCTGCAGCAG     AAQYLQQ        1     0
GCGGCGCAGTATCTGGTTCTT     AAQYLVL        1     0
GCGGCGCAGTATCTTAAGAAG     AAQYLKK        1     0
GCGGCGCAGTATCTTAATCTG     AAQYLNL        1     0
GCGGCGCAGTATCTTCTGCTG     AAQYLLL        1     0
GCGGCGCAGTATCTTGTGCTG     AAQYLVL        1     0
GCGGCGCAGTATGATCCGGAT     AAQYDPD        1     0
GCGGCGCAGTATGCTCATCAG     AAQYAHQ        1     0
GCGGCGCAGTATGGTCAGGGG     AAQYGQG        1     0
GCGGCGCAGTATTATTTTTTG     AAQYYFL        1     0
GCGGCGCAGTATTCGTATCTT     AAQYSYL        1     0
GCGGCGCAGTATTCTCTTCTT     AAQYSLL        1     0
GCGGCGCAGTATTTGAATCAG     AAQYLNQ        1     0
GCGGCGCAGTCACATTTGTCG     AAQSHLS        1     0
GCGGCGCAGTCGAATGCTCTG     AAQSNAL        1     0
GCGGCGCAGTCGAGTCCTCTT     AAQSSPL        1     0
GCGGCGCAGTCGATTCCTTGG     AAQSIPW        1     0
GCGGCGCAGTCGCATACGCCG     AAQSHTP        1     0
GCGGCGCAGTCGCATGCTGAG     AAQSHAE        1     0
GCGGCGCAGTCGCATGGTACG     AAQSHGT        1     0
GCGGCGCAGTCGCCTCTGACG     AAQSPLT        1     0
GCGGCGCAGTCGCGGTCGTAT     AAQSRSY        1     0
GCGGCGCAGTCGCTTAATCAG     AAQSLNQ        1     0
GCGGCGCAGTCGCTTAGGTCG     AAQSLRS        1     0
GCGGCGCAGTCGGCGTGGTGT     AAQSAWC        1     0
GCGGCGCAGTCGGGTATGTTT     AAQSGMF        1     0
GCGGCGCAGTCGGGTGTTCCG     AAQSGVP        1     0
GCGGCGCAGTCGGTGAGTACT     AAQSVST        1     0
GCGGCGCAGTCGGTGATTCTG     AAQSVIL        1     0
GCGGCGCAGTCTAAGCCGTCG     AAQSKPS        1     0
GCGGCGCAGTCTAAGCCTCAT     AAQSKPH        1     0
GCGGCGCAGTCTAATACGCAT     AAQSNTH        1     0
GCGGCGCAGTCTACGGATACG     AAQSTDT        1     0
GCGGCGCAGTCTACTAATAAG     AAQSTNK        1     0
GCGGCGCAGTCTACTACGGCG     AAQSTTA        1     0
GCGGCGCAGTCTACTCATAAT     AAQSTHN        1     0
GCGGCGCAGTCTACTCCGCAT     AAQSTPH        1     0
GCGGCGCAGTCTACTGGTGGG     AAQSTGG        1     0
GCGGCGCAGTCTAGTGGTGTG     AAQSSGV        1     0
GCGGCGCAGTCTCAGCCTACT     AAQSQPT        1     0
GCGGCGCAGTCTCATAATCTG     AAQSHNL        1     0
GCGGCGCAGTCTCATCATATT     AAQSHHI        1     0
GCGGCGCAGTCTCCTCCTCGG     AAQSPPR        1     0
GCGGCGCAGTCTCCTGCTCGT     AAQSPAR        1     0
GCGGCGCAGTCTCGGGTTCTG     AAQSRVL        1     0
GCGGCGCAGTCTCGTCTTTCT     AAQSRLS        1     0
GCGGCGCAGTCTCTGGCTTTG     AAQSLAL        1     0
GCGGCGCAGTCTCTTATGGGT     AAQSLMG        1     0
GCGGCGCAGTCTCTTCATATG     AAQSLHM        1     0
GCGGCGCAGTCTGCTAAGCTG     AAQSAKL        1     0
GCGGCGCAGTCTGCTGTGATT     AAQSAVI        1     0
GCGGCGCAGTCTGCTTCGTTT     AAQSASF        1     0
GCGGCGCAGTCTGGGAAGCTT     AAQSGKL        1     0
GCGGCGCAGTCTGTGCTTAGG     AAQSVLR        1     0
GCGGCGCAGTCTTCGCAGCCG     AAQSSQP        1     0
GCGGCGCAGTCTTCTCGTATT     AAQSSRI        1     0
GCGGCGCAGTCTTGGCAGTCT     AAQSWQS        1     0
GCGGCGCAGTCTTTGCCTATT     AAQSLPI        1     0
GCGGCGCAGTCTTTGCCTCAT     AAQSLPH        1     0
GCGGCGCAGTGGAAGTATACT     AAQWKYT        1     0
GCGGCGCAGTGGAATGTTTCG     AAQWNVS        1     0
GCGGCGCAGTGGACGCGGGCT     AAQWTRA        1     0
GCGGCGCAGTGGACTCATAAT     AAQWTHN        1     0
GCGGCGCAGTGGCAGACGCGT     AAQWQTR        1     0
GCGGCGCAGTGGCCTAATCCT     AAQWPNP        1     0
GCGGCGCAGTGGCCTCATCCG     AAQWPHP        1     0
GCGGCGCAGTGGGCTTATCCG     AAQWAYP        1     0
GCGGCGCAGTGGGGGCAGATG     AAQWGQM        1     0
GCGGCGCAGTGGTGGAGGTCG     AAQWWRS        1     0
GCGGCGCAGTGGTGGCGTCTG     AAQWWRL        1     0
GCGGCGCAGTGGTTGCCTTGT     AAQWLPC        1     0
GCGGCGCAGTGTCCTCCGCGG     AAQCPPR        1     0
GCGGCGCAGTTGACGACTCCT     AAQLTTP        1     0
GCGGCGCAGTTGACGGATTTG     AAQLTDL        1     0
GCGGCGCAGTTGACTGTTCCG     AAQLTVP        1     0
GCGGCGCAGTTGCAGGTTGAT     AAQLQVD        1     0
GCGGCGCAGTTGCATATTAAT     AAQLHIN        1     0
GCGGCGCAGTTGCCTGGTCCT     AAQLPGP        1     0
GCGGCGCAGTTGCTGATGGCG     AAQLLMA        1     0
GCGGCGCAGTTGCTGTTTGAG     AAQLLFE        1     0
GCGGCGCAGTTGGAGCCTTTT     AAQLEPF        1     0
GCGGCGCAGTTGTCGTTTTAT     AAQLSFY        1     0
GCGGCGCAGTTGTTGTAGACT     AAQLLQT        1     0
GCGGCGCAGTTTACGCGGACT     AAQFTRT        1     0
GCGGCGCAGTTTATGATGTCG     AAQFMMS        1     0
GCGGCGCAGTTTCGGCTTTTT     AAQFRLF        1     0
GCGGCGCAGTTTCTGCCTTTG     AAQFLPL        1     0
GCGGCGCAGTTTGTTGGGGCG     AAQFVGA        1     0
GCGGCGCAGTTTGTTGGTCCT     AAQFVGP        1     0
GCGGCGCAGTTTGTTTGGTTT     AAQFVWF        1     0
GCGGCGCAGTTTTATCTTCCG     AAQFYLP        1     0
GCGGCGCAGTTTTGGCCTCGG     AAQFWPR        1     0
GCGGCGCATAAGACGTTGAAG     AAHKTLK        1     0
GCGGCGCATAAGAGGGTTACT     AAHKRVT        1     0
GCGGCGCATAAGAGTCCTGTT     AAHKSPV        1     0
GCGGCGCATAAGCAGCAGCTG     AAHKQQL        1     0
GCGGCGCATAAGCAGCATCAT     AAHKQHH        1     0
GCGGCGCATAAGCAGCTGCTG     AAHKQLL        1     0
GCGGCGCATAAGCATAAGCTG     AAHKHKL        1     0
GCGGCGCATAAGCATTCTGCT     AAHKHSA        1     0
GCGGCGCATAAGCATTTTACG     AAHKHFT        1     0
GCGGCGCATAAGCCTTCTAAT     AAHKPSN        1     0
GCGGCGCATAAGCCTTGGCTT     AAHKPWL        1     0
GCGGCGCATAAGGCGATGATT     AAHKAMI        1     0
GCGGCGCATAAGGGGACTGGT     AAHKGTG        1     0
GCGGCGCATAAGGGGTTTAGT     AAHKGFS        1     0
GCGGCGCATAAGGTGACTACG     AAHKVTT        1     0
GCGGCGCATAAGGTGCCTCCG     AAHKVPP        1     0
GCGGCGCATAAGTCTACGACT     AAHKSTT        1     0
GCGGCGCATAAGTCTCATTAT     AAHKSHY        1     0
GCGGCGCATAATAAGGTGGAT     AAHNKVD        1     0
GCGGCGCATAATACGATTCCT     AAHNTIP        1     0
GCGGCGCATAATAGTCTGGGG     AAHNSLG        1     0
GCGGCGCATAATATGGCTCGT     AAHNMAR        1     0
GCGGCGCATAATATTGCTCCT     AAHNIAP        1     0
GCGGCGCATAATCCGAATCTT     AAHNPNL        1     0
GCGGCGCATAATCCGACGTTT     AAHNPTF        1     0
GCGGCGCATAATCCGGCGTTT     AAHNPAF        1     0
GCGGCGCATAATCCTACGTCG     AAHNPTS        1     0
GCGGCGCATAATCCTAGGTTG     AAHNPRL        1     0
GCGGCGCATAATCCTATGTAT     AAHNPMY        1     0
GCGGCGCATAATCCTGTACCG     AAHNPVP        1     0
GCGGCGCATAATCCTTGGCGG     AAHNPWR        1     0
GCGGCGCATAATCGTTTGAGG     AAHNRLR        1     0
GCGGCGCATAATCGTTTTCCG     AAHNRFP        1     0
GCGGCGCATAATCTGGGTGAG     AAHNLGE        1     0
GCGGCGCATAATCTTACGTTT     AAHNLTF        1     0
GCGGCGCATAATGAGCGGCTG     AAHNERL        1     0
GCGGCGCATAATGCGGTGTGT     AAHNAVC        1     0
GCGGCGCATAATGTGACTATG     AAHNVTM        1     0
GCGGCGCATAATGTGCATCAT     AAHNVHH        1     0
GCGGCGCATAATGTTCGGTGG     AAHNVRW        1     0
GCGGCGCATAATTATTTGACT     AAHNYLT        1     0
GCGGCGCATAATTCGCGTATT     AAHNSRI        1     0
GCGGCGCATAATTCTCAGCTG     AAHNSQL        1     0
GCGGCGCATAATTGGCATCCG     AAHNWHP        1     0
GCGGCGCATAATTTGACTATG     AAHNLTM        1     0
GCGGCGCATAATTTGACTTGT     AAHNLTC        1     0
GCGGCGCATAATTTGGCGGGT     AAHNLAG        1     0
GCGGCGCATAATTTTAAGCAG     AAHNFKQ        1     0
GCGGCGCATAATTTTGAGATG     AAHNFEM        1     0
GCGGCGCATACACCTGCTGCT     AAHTPAA        1     0
GCGGCGCATACGAATGGGATT     AAHTNGI        1     0
GCGGCGCATACGAATTCTCTT     AAHTNSL        1     0
GCGGCGCATACGACGACTCTG     AAHTTTL        1     0
GCGGCGCATACGAGGCTTGAT     AAHTRLD        1     0
GCGGCGCATACGAGGTCTTGG     AAHTRSW        1     0
GCGGCGCATACGATGCGGTGG     AAHTMRW        1     0
GCGGCGCATACGCAGTTGGAT     AAHTQLD        1     0
GCGGCGCATACGCCTAGGAAG     AAHTPRK        1     0
GCGGCGCATACGGCTAAGGGT     AAHTAKG        1     0
GCGGCGCATACGGCTAATCAG     AAHTANQ        1     0
GCGGCGCATACGGGTCTTGAT     AAHTGLD        1     0
GCGGCGCATACGGTGACGTAT     AAHTVTY        1     0
GCGGCGCATACGGTGCCGTCT     AAHTVPS        1     0
GCGGCGCATACGGTTCTTTCG     AAHTVLS        1     0
GCGGCGCATACGGTTGATACG     AAHTVDT        1     0
GCGGCGCATACGTCTCCTCTT     AAHTSPL        1     0
GCGGCGCATACGTTGGCGGAT     AAHTLAD        1     0
GCGGCGCATACGTTTCCGCAT     AAHTFPH        1     0
GCGGCGCATACGTTTTGGTCT     AAHTFWS        1     0
GCGGCGCATACTAAGTCGTCG     AAHTKSS        1     0
GCGGCGCATACTACGATGCAT     AAHTTMH        1     0
GCGGCGCATACTACTCCTGCG     AAHTTPA        1     0
GCGGCGCATACTACTCGTCAG     AAHTTRQ        1     0
GCGGCGCATACTACTCTTTAT     AAHTTLY        1     0
GCGGCGCATACTACTGAGATT     AAHTTEI        1     0
GCGGCGCATACTACTGGTGGT     AAHTTGG        1     0
GCGGCGCATACTATGACGGTG     AAHTMTV        1     0
GCGGCGCATACTCAGAAGTCT     AAHTQKS        1     0
GCGGCGCATACTCATTCGCGG     AAHTHSR        1     0
GCGGCGCATACTCCGTGGCAG     AAHTPWQ        1     0
GCGGCGCATACTCCGTTTAAT     AAHTPFN        1     0
GCGGCGCATACTCCTCGTTGG     AAHTPRW        1     0
GCGGCGCATACTCCTGATGCT     AAHTPDA        1     0
GCGGCGCATACTCGGCATACG     AAHTRHT        1     0
GCGGCGCATACTCGTGATTAG     AAHTRDQ        1     0
GCGGCGCATACTCTGCAGTTG     AAHTLQL        1     0
GCGGCGCATACTCTTCAGCAT     AAHTLQH        1     0
GCGGCGCATACTCTTCCTTGG     AAHTLPW        1     0
GCGGCGCATACTGATAGGACT     AAHTDRT        1     0
GCGGCGCATACTGATATGACG     AAHTDMT        1     0
GCGGCGCATACTGATCGTCCG     AAHTDRP        1     0
GCGGCGCATACTGCGGGTCAG     AAHTAGQ        1     0
GCGGCGCATACTGCTTATGAG     AAHTAYE        1     0
GCGGCGCATACTGGGATTTCG     AAHTGIS        1     0
GCGGCGCATACTGTGACTTGG     AAHTVTW        1     0
GCGGCGCATACTGTGCTGTCT     AAHTVLS        1     0
GCGGCGCATACTTCGCATGAT     AAHTSHD        1     0
GCGGCGCATACTTCGCTTATG     AAHTSLM        1     0
GCGGCGCATACTTCTCCTTCT     AAHTSPS        1     0
GCGGCGCATACTTGGTTGGGT     AAHTWLG        1     0
GCGGCGCATAGGAATACTCAT     AAHRNTH        1     0
GCGGCGCATAGGACGGTTTAG     AAHRTVQ        1     0
GCGGCGCATAGGCTGCTGAAT     AAHRLLN        1     0
GCGGCGCATAGGGGGCCTGGT     AAHRGPG        1     0
GCGGCGCATAGGGTTCCTCTG     AAHRVPL        1     0
GCGGCGCATAGGTATTATATG     AAHRYYM        1     0
GCGGCGCATAGTAAACTGCTG     AAHSKLL        1     0
GCGGCGCATAGTCAGGCGGCT     AAHSQAA        1     0
GCGGCGCATAGTCAGTTTTGG     AAHSQFW        1     0
GCGGCGCATAGTCATAGTAGG     AAHSHSR        1     0
GCGGCGCATAGTCGACCTCCT     AAHSRPP        1     0
GCGGCGCATAGTCGTCCGGCT     AAHSRPA        1     0
GCGGCGCATAGTCTGAAGTCG     AAHSLKS        1     0
GCGGCGCATAGTGATCCGGGG     AAHSDPG        1     0
GCGGCGCATAGTTATGGTGAT     AAHSYGD        1     0
GCGGCGCATAGTTTTCCGCTT     AAHSFPL        1     0
GCGGCGCATAGTTTTCCGTCG     AAHSFPS        1     0
GCGGCGCATATGAAGCCGTAT     AAHMKPY        1     0
GCGGCGCATATGACGATGCTT     AAHMTML        1     0
GCGGCGCATATGACTACTCTG     AAHMTTL        1     0
GCGGCGCATATGACTACTTTG     AAHMTTL        1     0
GCGGCGCATATGACTCGGCAT     AAHMTRH        1     0
GCGGCGCATATGAGGTTGTCG     AAHMRLS        1     0
GCGGCGCATATGAGTAATCAG     AAHMSNQ        1     0
GCGGCGCATATGCAGATGATT     AAHMQMI        1     0
GCGGCGCATATGCAGCGGCAG     AAHMQRQ        1     0
GCGGCGCATATGCATGATTTT     AAHMHDF        1     0
GCGGCGCATATGCCGGTGATG     AAHMPVM        1     0
GCGGCGCATATGCCTCCTCAG     AAHMPPQ        1     0
GCGGCGCATATGCCTTCGTGG     AAHMPSW        1     0
GCGGCGCATATGCGGATTGAG     AAHMRIE        1     0
GCGGCGCATATGCTTATTCCT     AAHMLIP        1     0
GCGGCGCATATGGATGTGACT     AAHMDVT        1     0
GCGGCGCATATGGCTGTGCGT     AAHMAVR        1     0
GCGGCGCATATGTAGGTTCTG     AAHMQVL        1     0
GCGGCGCATATGTCGAATAAT     AAHMSNN        1     0
GCGGCGCATATGTCTGCTTAG     AAHMSAQ        1     0
GCGGCGCATATGTTGGAAGCG     AAHMLEA        1     0
GCGGCGCATATTAATACGCAG     AAHINTQ        1     0
GCGGCGCATATTAATCTTCAT     AAHINLH        1     0
GCGGCGCATATTACTCATAAG     AAHITHK        1     0
GCGGCGCATATTAGGTTTTCG     AAHIRFS        1     0
GCGGCGCATATTAGTCTTTCG     AAHISLS        1     0
GCGGCGCATATTATTTCTGAT     AAHIISD        1     0
GCGGCGCATATTCCGATTCGG     AAHIPIR        1     0
GCGGCGCATATTCCGCATCCG     AAHIPHP        1     0
GCGGCGCATATTCGTGGGAGT     AAHIRGS        1     0
GCGGCGCATATTCTGATGTCT     AAHILMS        1     0
GCGGCGCATATTCTGCAGGTT     AAHILQV        1     0
GCGGCGCATATTCTGCATTCT     AAHILHS        1     0
GCGGCGCATATTGCTCGGTGT     AAHIARC        1     0
GCGGCGCATATTGTTCCTACG     AAHIVPT        1     0
GCGGCGCATATTTAGAGGACG     AAHIQRT        1     0
GCGGCGCATATTTAGATTATG     AAHIQIM        1     0
GCGGCGCATATTTATATGAGT     AAHIYMS        1     0
GCGGCGCATATTTGGCGTCAG     AAHIWRQ        1     0
GCGGCGCATATTTTGGTTACT     AAHILVT        1     0
GCGGCGCATCAACCGTCGGCT     AAHQPSA        1     0
GCGGCGCATCAGAAGTCGTCT     AAHQKSS        1     0
GCGGCGCATCAGACTCGGATG     AAHQTRM        1     0
GCGGCGCATCAGATGAAGAAG     AAHQMKK        1     0
GCGGCGCATCAGCAGCAGGGG     AAHQQQG        1     0
GCGGCGCATCAGCAGCTTCCT     AAHQQLP        1     0
GCGGCGCATCAGCATAATAAT     AAHQHNN        1     0
GCGGCGCATCAGCATCCGTCG     AAHQHPS        1     0
GCGGCGCATCAGCCGGATCGT     AAHQPDR        1     0
GCGGCGCATCAGCCTCCTCTT     AAHQPPL        1     0
GCGGCGCATCAGCCTGGTCGT     AAHQPGR        1     0
GCGGCGCATCAGCCTTAGAAG     AAHQPQK        1     0
GCGGCGCATCAGCGGCATATG     AAHQRHM        1     0
GCGGCGCATCAGCGGCATGGT     AAHQRHG        1     0
GCGGCGCATCAGCGTATGGGT     AAHQRMG        1     0
GCGGCGCATCAGCTGACGCTT     AAHQLTL        1     0
GCGGCGCATCAGCTGACTTGT     AAHQLTC        1     0
GCGGCGCATCAGCTGGCGCGT     AAHQLAR        1     0
GCGGCGCATCAGCTTCTTTCG     AAHQLLS        1     0
GCGGCGCATCAGCTTTATACG     AAHQLYT        1     0
GCGGCGCATCAGGCTCAGCGG     AAHQAQR        1     0
GCGGCGCATCAGTATCAGTTG     AAHQYQL        1     0
GCGGCGCATCAGTATCGTGCG     AAHQYRA        1     0
GCGGCGCATCAGTCGAGTAAG     AAHQSSK        1     0
GCGGCGCATCAGTCGCTGTGG     AAHQSLW        1     0
GCGGCGCATCAGTCGTCGCCT     AAHQSSP        1     0
GCGGCGCATCAGTCTTATAAG     AAHQSYK        1     0
GCGGCGCATCAGTTGAAGTCG     AAHQLKS        1     0
GCGGCGCATCAGTTTAGGTTT     AAHQFRF        1     0
GCGGCGCATCAGTTTATGACG     AAHQFMT        1     0
GCGGCGCATCATAAGTAGAAG     AAHHKQK        1     0
GCGGCGCATCATAAGTCGCAG     AAHHKSQ        1     0
GCGGCGCATCATAAGTCTTGT     AAHHKSC        1     0
GCGGCGCATCATAATCTGCCG     AAHHNLP        1     0
GCGGCGCATCATAATCTGTCG     AAHHNLS        1     0
GCGGCGCATCATACGGTTAAT     AAHHTVN        1     0
GCGGCGCATCATACTCCGGCT     AAHHTPA        1     0
GCGGCGCATCATACTCTGCAT     AAHHTLH        1     0
GCGGCGCATCATACTCTTCGT     AAHHTLR        1     0
GCGGCGCATCATATGCCGTAT     AAHHMPY        1     0
GCGGCGCATCATATGCCTACT     AAHHMPT        1     0
GCGGCGCATCATCAGCGGACG     AAHHQRT        1     0
GCGGCGCATCATCAGGTTCCT     AAHHQVP        1     0
GCGGCGCATCATCATCATTTG     AAHHHHL        1     0
GCGGCGCATCATCATCTGCCG     AAHHHLP        1     0
GCGGCGCATCATCATGGGCTT     AAHHHGL        1     0
GCGGCGCATCATCCGACGCGT     AAHHPTR        1     0
GCGGCGCATCATCCGCATGTT     AAHHPHV        1     0
GCGGCGCATCATCCGTTGTCT     AAHHPLS        1     0
GCGGCGCATCATCCTACGATG     AAHHPTM        1     0
GCGGCGCATCATCCTCGTCAG     AAHHPRQ        1     0
GCGGCGCATCATCGTAATGTG     AAHHRNV        1     0
GCGGCGCATCATCGTCTGCTT     AAHHRLL        1     0
GCGGCGCATCATCTGCAGCTG     AAHHLQL        1     0
GCGGCGCATCATCTGCATCCG     AAHHLHP        1     0
GCGGCGCATCATCTGCCTAAG     AAHHLPK        1     0
GCGGCGCATCATCTGGGGCAT     AAHHLGH        1     0
GCGGCGCATCATCTTCTGCAT     AAHHLLH        1     0
GCGGCGCATCATGAGGAGACG     AAHHEET        1     0
GCGGCGCATCATGATCCGGCG     AAHHDPA        1     0
GCGGCGCATCATGCTGAGCTG     AAHHAEL        1     0
GCGGCGCATCATGCTGGGCTT     AAHHAGL        1     0
GCGGCGCATCATGTGATTACT     AAHHVIT        1     0
GCGGCGCATCATGTGCCTGGT     AAHHVPG        1     0
GCGGCGCATCATGTTTCTCCT     AAHHVSP        1     0
GCGGCGCATCATTCGGCGTTT     AAHHSAF        1     0
GCGGCGCATCATTCTACATTT     AAHHSTF        1     0
GCGGCGCATCATTCTACTGCG     AAHHSTA        1     0
GCGGCGCATCATTCTATTAAT     AAHHSIN        1     0
GCGGCGCATCATTCTTTTTAT     AAHHSFY        1     0
GCGGCGCATCATTTGCATAAG     AAHHLHK        1     0
GCGGCGCATCATTTTCCGCGG     AAHHFPR        1     0
GCGGCGCATCATTTTCGTACG     AAHHFRT        1     0
GCGGCGCATCCGAAGCATTAG     AAHPKHQ        1     0
GCGGCGCATCCGACGCATGAG     AAHPTHE        1     0
GCGGCGCATCCGACGCCTAAT     AAHPTPN        1     0
GCGGCGCATCCGAGGGTTTCG     AAHPRVS        1     0
GCGGCGCATCCGAGTCAGTCG     AAHPSQS        1     0
GCGGCGCATCCGATGGGGCTT     AAHPMGL        1     0
GCGGCGCATCCGATTCGGGCT     AAHPIRA        1     0
GCGGCGCATCCGCATCCTCGG     AAHPHPR        1     0
GCGGCGCATCCGCGTCAGGGT     AAHPRQG        1     0
GCGGCGCATCCGGAGAGTTAT     AAHPESY        1     0
GCGGCGCATCCGGAGGCTAAG     AAHPEAK        1     0
GCGGCGCATCCGGATACTCCG     AAHPDTP        1     0
GCGGCGCATCCGGCGCAGACT     AAHPAQT        1     0
GCGGCGCATCCGGCGTTTCCG     AAHPAFP        1     0
GCGGCGCATCCGGCTAGTCCT     AAHPASP        1     0
GCGGCGCATCCGGCTGAGTCG     AAHPAES        1     0
GCGGCGCATCCGGTGATTAGG     AAHPVIR        1     0
GCGGCGCATCCGGTGCCTATG     AAHPVPM        1     0
GCGGCGCATCCGGTGTTTGTG     AAHPVFV        1     0
GCGGCGCATCCGTATCCTTTG     AAHPYPL        1     0
GCGGCGCATCCGTGGCAGCCT     AAHPWQP        1     0
GCGGCGCATCCGTGGGCTCCT     AAHPWAP        1     0
GCGGCGCATCCGTGTGTTGAG     AAHPCVE        1     0
GCGGCGCATCCGTTTCATTTG     AAHPFHL        1     0
GCGGCGCATCCTAAGATGTCT     AAHPKMS        1     0
GCGGCGCATCCTAAGCATGGT     AAHPKHG        1     0
GCGGCGCATCCTAATATTCTT     AAHPNIL        1     0
GCGGCGCATCCTAATCTTTGT     AAHPNLC        1     0
GCGGCGCATCCTACGAATCCG     AAHPTNP        1     0
GCGGCGCATCCTACGATGAAG     AAHPTMK        1     0
GCGGCGCATCCTACGGGTTAT     AAHPTGY        1     0
GCGGCGCATCCTACGTCGATT     AAHPTSI        1     0
GCGGCGCATCCTACGTGTTAT     AAHPTCY        1     0
GCGGCGCATCCTACTCCTCTT     AAHPTPL        1     0
GCGGCGCATCCTAGGCTTCTT     AAHPRLL        1     0
GCGGCGCATCCTAGGCTTGCT     AAHPRLA        1     0
GCGGCGCATCCTAGGGCGACT     AAHPRAT        1     0
GCGGCGCATCCTAGTCAGCTT     AAHPSQL        1     0
GCGGCGCATCCTAGTCATATT     AAHPSHI        1     0
GCGGCGCATCCTAGTCTTCGT     AAHPSLR        1     0
GCGGCGCATCCTATTTCGCCT     AAHPISP        1     0
GCGGCGCATCCTCAGCCTTAT     AAHPQPY        1     0
GCGGCGCATCCTCAGGTTTGG     AAHPQVW        1     0
GCGGCGCATCCTCATACTGTT     AAHPHTV        1     0
GCGGCGCATCCTCATCATATT     AAHPHHI        1     0
GCGGCGCATCCTCATCCTGTT     AAHPHPV        1     0
GCGGCGCATCCTCATCGGCAT     AAHPHRH        1     0
GCGGCGCATCCTCATGCGAGG     AAHPHAR        1     0
GCGGCGCATCCTCCGATTCAG     AAHPPIQ        1     0
GCGGCGCATCCTCCTAGGCTT     AAHPPRL        1     0
GCGGCGCATCCTCCTAGTCCT     AAHPPSP        1     0
GCGGCGCATCCTCCTCTTAGG     AAHPPLR        1     0
GCGGCGCATCCTCGGCCTCCT     AAHPRPP        1     0
GCGGCGCATCCTCGTGCGTGT     AAHPRAC        1     0
GCGGCGCATCCTCTGACTCAG     AAHPLTQ        1     0
GCGGCGCATCCTCTGCATTCG     AAHPLHS        1     0
GCGGCGCATCCTCTGCTGTAT     AAHPLLY        1     0
GCGGCGCATCCTCTGTAGGTG     AAHPLQV        1     0
GCGGCGCATCCTCTTCCTCTG     AAHPLPL        1     0
GCGGCGCATCCTCTTCGGTGG     AAHPLRW        1     0
GCGGCGCATCCTCTTTGGCTT     AAHPLWL        1     0
GCGGCGCATCCTGAGCCTCAG     AAHPEPQ        1     0
GCGGCGCATCCTGCTGAGCTG     AAHPAEL        1     0
GCGGCGCATCCTGGGAATCCG     AAHPGNP        1     0
GCGGCGCATCCTGGGTATGGT     AAHPGYG        1     0
GCGGCGCATCCTGGTAAGCCT     AAHPGKP        1     0
GCGGCGCATCCTGTGCAGACG     AAHPVQT        1     0
GCGGCGCATCCTTATGAGCCT     AAHPYEP        1     0
GCGGCGCATCCTTATGATCAT     AAHPYDH        1     0
GCGGCGCATCCTTCGGGGAAG     AAHPSGK        1     0
GCGGCGCATCCTTCGTGGAAG     AAHPSWK        1     0
GCGGCGCATCCTTCTACTTGG     AAHPSTW        1     0
GCGGCGCATCCTTCTTAGGCG     AAHPSQA        1     0
GCGGCGCATCCTTGGATTGCG     AAHPWIA        1     0
GCGGCGCATCCTTGGCATGGG     AAHPWHG        1     0
GCGGCGCATCCTTGGGCGGCG     AAHPWAA        1     0
GCGGCGCATCCTTGTACGATG     AAHPCTM        1     0
GCGGCGCATCCTTGTAGTCCG     AAHPCSP        1     0
GCGGCGCATCCTTGTCCGTAT     AAHPCPY        1     0
GCGGCGCATCCTTTGGTTGAG     AAHPLVE        1     0
GCGGCGCATCGATGTTCGGAT     AAHRCSD        1     0
GCGGCGCATCGGACTAGTGAG     AAHRTSE        1     0
GCGGCGCATCGGACTCTTGCG     AAHRTLA        1     0
GCGGCGCATCGGATGGGGGCT     AAHRMGA        1     0
GCGGCGCATCGGCAGCCTATT     AAHRQPI        1     0
GCGGCGCATCGGCAGGCTAAG     AAHRQAK        1     0
GCGGCGCATCGGCCTACTGAT     AAHRPTD        1     0
GCGGCGCATCGGCTGATGATT     AAHRLMI        1     0
GCGGCGCATCGGCTTACTAGT     AAHRLTS        1     0
GCGGCGCATCGGGAGGATTGT     AAHREDC        1     0
GCGGCGCATCGGGCGGATTAT     AAHRADY        1     0
GCGGCGCATCGGGGGCCTCCT     AAHRGPP        1     0
GCGGCGCATCGGGGGGATCAG     AAHRGDQ        1     0
GCGGCGCATCGGGTTGCTCTG     AAHRVAL        1     0
GCGGCGCATCGGTCTTCGCCT     AAHRSSP        1     0
GCGGCGCATCGTAATTATCCT     AAHRNYP        1     0
GCGGCGCATCGTCAGCCGGTG     AAHRQPV        1     0
GCGGCGCATCGTCATGGTGCT     AAHRHGA        1     0
GCGGCGCATCGTGGTCCGGAG     AAHRGPE        1     0
GCGGCGCATCGTTATCAGAAG     AAHRYQK        1     0
GCGGCGCATCTCTCGAGTAAT     AAHLSSN        1     0
GCGGCGCATCTGAATGATAAG     AAHLNDK        1     0
GCGGCGCATCTGAATGTGAAT     AAHLNVN        1     0
GCGGCGCATCTGACGGGTCCG     AAHLTGP        1     0
GCGGCGCATCTGACTCGGTTG     AAHLTRL        1     0
GCGGCGCATCTGATGTCTCCT     AAHLMSP        1     0
GCGGCGCATCTGCCGGCTTTG     AAHLPAL        1     0
GCGGCGCATCTGCCTATTCAG     AAHLPIQ        1     0
GCGGCGCATCTGCCTCATCTG     AAHLPHL        1     0
GCGGCGCATCTGCCTCTTCCT     AAHLPLP        1     0
GCGGCGCATCTGCGGATTTGG     AAHLRIW        1     0
GCGGCGCATCTGCGTCCTCCG     AAHLRPP        1     0
GCGGCGCATCTGCTGCATGGG     AAHLLHG        1     0
GCGGCGCATCTGCTGGTGCCT     AAHLLVP        1     0
GCGGCGCATCTGCTTCTTCTG     AAHLLLL        1     0
GCGGCGCATCTGGAGCGGTTG     AAHLERL        1     0
GCGGCGCATCTGGCTACTTTG     AAHLATL        1     0
GCGGCGCATCTGGTGTTTGCT     AAHLVFA        1     0
GCGGCGCATCTGTATATGCAG     AAHLYMQ        1     0
GCGGCGCATCTGTATGTGATG     AAHLYVM        1     0
GCGGCGCATCTGTCGCCTTCT     AAHLSPS        1     0
GCGGCGCATCTGTCTAAGCAG     AAHLSKQ        1     0
GCGGCGCATCTTAAGCTTCTG     AAHLKLL        1     0
GCGGCGCATCTTACTCATGCG     AAHLTHA        1     0
GCGGCGCATCTTACTCCTACT     AAHLTPT        1     0
GCGGCGCATCTTACTCCTCGG     AAHLTPR        1     0
GCGGCGCATCTTACTGGGCGT     AAHLTGR        1     0
GCGGCGCATCTTAGGCCGGCT     AAHLRPA        1     0
GCGGCGCATCTTAGTCCGACG     AAHLSPT        1     0
GCGGCGCATCTTAGTCCGGCG     AAHLSPA        1     0
GCGGCGCATCTTAGTCCTGGG     AAHLSPG        1     0
GCGGCGCATCTTCAGCCTCTG     AAHLQPL        1     0
GCGGCGCATCTTCCGGCTCCG     AAHLPAP        1     0
GCGGCGCATCTTCCTCATCCT     AAHLPHP        1     0
GCGGCGCATCTTCCTGCTCGT     AAHLPAR        1     0
GCGGCGCATCTTCGGCATACT     AAHLRHT        1     0
GCGGCGCATCTTCGGGTTCTT     AAHLRVL        1     0
GCGGCGCATCTTCGTCCGTGT     AAHLRPC        1     0
GCGGCGCATCTTGAGGCTCAT     AAHLEAH        1     0
GCGGCGCATCTTTGTCTTGTT     AAHLCLV        1     0
GCGGCGCATGAGACTTTGGAT     AAHETLD        1     0
GCGGCGCATGAGATTACTTGG     AAHEITW        1     0
GCGGCGCATGAGATTAGGTTG     AAHEIRL        1     0
GCGGCGCATGAGATTAGTATT     AAHEISI        1     0
GCGGCGCATGAGCATAATCCG     AAHEHNP        1     0
GCGGCGCATGAGCCTAATACT     AAHEPNT        1     0
GCGGCGCATGAGCCTTCGATG     AAHEPSM        1     0
GCGGCGCATGAGCCTTTTTCT     AAHEPFS        1     0
GCGGCGCATGAGGATAATCTT     AAHEDNL        1     0
GCGGCGCATGAGGCTTCGCTT     AAHEASL        1     0
GCGGCGCATGAGGCTTGTAAT     AAHEACN        1     0
GCGGCGCATGAGGTGAAGTTT     AAHEVKF        1     0
GCGGCGCATGAGGTTCCTTCT     AAHEVPS        1     0
GCGGCGCATGAGTCTGTTATG     AAHESVM        1     0
GCGGCGCATGAGTCTTCGAAT     AAHESSN        1     0
GCGGCGCATGATAAGAATCTG     AAHDKNL        1     0
GCGGCGCATGATAATCTGCTG     AAHDNLL        1     0
GCGGCGCATGATAATGCGGTT     AAHDNAV        1     0
GCGGCGCATGATACGACTCAT     AAHDTTH        1     0
GCGGCGCATGATACTCAGCCG     AAHDTQP        1     0
GCGGCGCATGATATTCTGTGT     AAHDILC        1     0
GCGGCGCATGATCAGGCTCTG     AAHDQAL        1     0
GCGGCGCATGATCCGAAGGAG     AAHDPKE        1     0
GCGGCGCATGATCCGCAGGAG     AAHDPQE        1     0
GCGGCGCATGATCCTAGGTCT     AAHDPRS        1     0
GCGGCGCATGATCCTCATCCG     AAHDPHP        1     0
GCGGCGCATGATCCTCGTACG     AAHDPRT        1     0
GCGGCGCATGATCGGCCTCCG     AAHDRPP        1     0
GCGGCGCATGATCGGCGTACT     AAHDRRT        1     0
GCGGCGCATGATCGTGTTATG     AAHDRVM        1     0
GCGGCGCATGATGAGGCACAT     AAHDEAH        1     0
GCGGCGCATGATGCTTTTCAG     AAHDAFQ        1     0
GCGGCGCATGATGGTCCTCCG     AAHDGPP        1     0
GCGGCGCATGATGGTCGTGGG     AAHDGRG        1     0
GCGGCGCATGATTCTCTTCCG     AAHDSLP        1     0
GCGGCGCATGATTCTTATCCG     AAHDSYP        1     0
GCGGCGCATGATTGGAATCCT     AAHDWNP        1     0
GCGGCGCATGATTGGAGTCGT     AAHDWSR        1     0
GCGGCGCATGATTTTGCGACT     AAHDFAT        1     0
GCGGCGCATGCGAAGCGTTAT     AAHAKRY        1     0
GCGGCGCATGCGAAGCTTGTG     AAHAKLV        1     0
GCGGCGCATGCGACTTCTAGG     AAHATSR        1     0
GCGGCGCATGCGACTTCTGAG     AAHATSE        1     0
GCGGCGCATGCGATTCTGATG     AAHAILM        1     0
GCGGCGCATGCGCGGGTTCAT     AAHARVH        1     0
GCGGCGCATGCGGAGAAGTCG     AAHAEKS        1     0
GCGGCGCATGCGGCTGCGGCT     AAHAAAA        1     0
GCGGCGCATGCGGCTGCGTAT     AAHAAAY        1     0
GCGGCGCATGCGGGGTGTACG     AAHAGCT        1     0
GCGGCGCATGCGGGTCTTCAG     AAHAGLQ        1     0
GCGGCGCATGCGGGTGGGGCT     AAHAGGA        1     0
GCGGCGCATGCGTTGCTTCCG     AAHALLP        1     0
GCGGCGCATGCTAAGCTGCCG     AAHAKLP        1     0
GCGGCGCATGCTACGATTGCG     AAHATIA        1     0
GCGGCGCATGCTAGTTCGCGT     AAHASSR        1     0
GCGGCGCATGCTATTCATACG     AAHAIHT        1     0
GCGGCGCATGCTATTCATGTT     AAHAIHV        1     0
GCGGCGCATGCTATTTCTGCG     AAHAISA        1     0
GCGGCGCATGCTCATCCTTCT     AAHAHPS        1     0
GCGGCGCATGCTCCTTATGAT     AAHAPYD        1     0
GCGGCGCATGCTCGTCATTAT     AAHARHY        1     0
GCGGCGCATGCTCTTTCTCCG     AAHALSP        1     0
GCGGCGCATGCTGCGAGTCAG     AAHAASQ        1     0
GCGGCGCATGCTGCGGATATT     AAHAADI        1     0
GCGGCGCATGCTGCTCCTAAT     AAHAAPN        1     0
GCGGCGCATGCTGGGCCGTTG     AAHAGPL        1     0
GCGGCGCATGCTGGTACTCGG     AAHAGTR        1     0
GCGGCGCATGCTGTGCCTTTT     AAHAVPF        1     0
GCGGCGCATGCTTATCCTCGG     AAHAYPR        1     0
GCGGCGCATGCTTGGCATGAG     AAHAWHE        1     0
GCGGCGCATGCTTTTCGTGGT     AAHAFRG        1     0
GCGGCGCATGGGACTGATATG     AAHGTDM        1     0
GCGGCGCATGGGACTGATGAT     AAHGTDD        1     0
GCGGCGCATGGGATTTTGCCT     AAHGILP        1     0
GCGGCGCATGGGCGTGCTGTG     AAHGRAV        1     0
GCGGCGCATGGGGAGAGTATG     AAHGESM        1     0
GCGGCGCATGGGGGTCGGCTG     AAHGGRL        1     0
GCGGCGCATGGGGTTCCGCGG     AAHGVPR        1     0
GCGGCGCATGGGTCGATGCGG     AAHGSMR        1     0
GCGGCGCATGGGTTGCAGGAG     AAHGLQE        1     0
GCGGCGCATGGGTTTCGGCCT     AAHGFRP        1     0
GCGGCGCATGGTAAGCGGTAT     AAHGKRY        1     0
GCGGCGCATGGTAAGGATCGT     AAHGKDR        1     0
GCGGCGCATGGTACTCTTCGT     AAHGTLR        1     0
GCGGCGCATGGTAGGGCTATG     AAHGRAM        1     0
GCGGCGCATGGTAGGTATTCG     AAHGRYS        1     0
GCGGCGCATGGTAGTCCTAGG     AAHGSPR        1     0
GCGGCGCATGGTAGTTGGCTG     AAHGSWL        1     0
GCGGCGCATGGTCAGAAGATG     AAHGQKM        1     0
GCGGCGCATGGTCAGGCGTAT     AAHGQAY        1     0
GCGGCGCATGGTCCGACGCTT     AAHGPTL        1     0
GCGGCGCATGGTCCGGTGTAG     AAHGPVQ        1     0
GCGGCGCATGGTCCTACTAAG     AAHGPTK        1     0
GCGGCGCATGGTCCTTGTATG     AAHGPCM        1     0
GCGGCGCATGGTCCTTTGGAG     AAHGPLE        1     0
GCGGCGCATGGTCGGTTGTTG     AAHGRLL        1     0
GCGGCGCATGGTCGTAATCCT     AAHGRNP        1     0
GCGGCGCATGGTCTGGTTAAT     AAHGLVN        1     0
GCGGCGCATGGTCTTCCGCCT     AAHGLPP        1     0
GCGGCGCATGGTCTTCCTTCT     AAHGLPS        1     0
GCGGCGCATGGTGTTCCTCCT     AAHGVPP        1     0
GCGGCGCATGGTGTTGTGGTT     AAHGVVV        1     0
GCGGCGCATGGTTATCATCCT     AAHGYHP        1     0
GCGGCGCATGGTTATTGGTGT     AAHGYWC        1     0
GCGGCGCATGGTTCTAAGCGG     AAHGSKR        1     0
GCGGCGCATGGTTTGCGTACG     AAHGLRT        1     0
GCGGCGCATGTGAATGCTCAT     AAHVNAH        1     0
GCGGCGCATGTGACGGCGCAT     AAHVTAH        1     0
GCGGCGCATGTGAGGACGGAT     AAHVRTD        1     0
GCGGCGCATGTGAGTTCTTCT     AAHVSSS        1     0
GCGGCGCATGTGATGCCTACG     AAHVMPT        1     0
GCGGCGCATGTGATGGCTATG     AAHVMAM        1     0
GCGGCGCATGTGCAGTTTGCT     AAHVQFA        1     0
GCGGCGCATGTGCATAGTCCG     AAHVHSP        1     0
GCGGCGCATGTGCCGAAGCCT     AAHVPKP        1     0
GCGGCGCATGTGCTGATGAAG     AAHVLMK        1     0
GCGGCGCATGTGCTTATGTCT     AAHVLMS        1     0
GCGGCGCATGTGGAGAATCCT     AAHVENP        1     0
GCGGCGCATGTGGATCTTCCG     AAHVDLP        1     0
GCGGCGCATGTGGCGTGGATT     AAHVAWI        1     0
GCGGCGCATGTGGCTCCGGTG     AAHVAPV        1     0
GCGGCGCATGTGGTGAAGTTG     AAHVVKL        1     0
GCGGCGCATGTGGTTTTTTTT     AAHVVFF        1     0
GCGGCGCATGTGTATACTTAT     AAHVYTY        1     0
GCGGCGCATGTGTATGGGTCG     AAHVYGS        1     0
GCGGCGCATGTGTGGACGTCT     AAHVWTS        1     0
GCGGCGCATGTGTTGGGTTCG     AAHVLGS        1     0
GCGGCGCATGTGTTTAGTGTG     AAHVFSV        1     0
GCGGCGCATGTTAAGTCTAGT     AAHVKSS        1     0
GCGGCGCATGTTAATAGGTGG     AAHVNRW        1     0
GCGGCGCATGTTACTCTTAGT     AAHVTLS        1     0
GCGGCGCATGTTAGGCAGCCG     AAHVRQP        1     0
GCGGCGCATGTTAGGTAGAAT     AAHVRQN        1     0
GCGGCGCATGTTATGAATTCG     AAHVMNS        1     0
GCGGCGCATGTTCAGCTGCCT     AAHVQLP        1     0
GCGGCGCATGTTCATATTCTG     AAHVHIL        1     0
GCGGCGCATGTTCGTACGGCT     AAHVRTA        1     0
GCGGCGCATGTTCGTGCTTGT     AAHVRAC        1     0
GCGGCGCATGTTCTTCAGTGG     AAHVLQW        1     0
GCGGCGCATGTTGCGAGGCTT     AAHVARL        1     0
GCGGCGCATGTTGGGCGTACT     AAHVGRT        1     0
GCGGCGCATGTTGGGCTGTAT     AAHVGLY        1     0
GCGGCGCATGTTGTGCAGGCG     AAHVVQA        1     0
GCGGCGCATGTTGTTGTGCCT     AAHVVVP        1     0
GCGGCGCATGTTGTTGTTTGG     AAHVVVW        1     0
GCGGCGCATGTTTCGTATCAG     AAHVSYQ        1     0
GCGGCGCATGTTTCTATTACT     AAHVSIT        1     0
GCGGCGCATGTTTGGCGTACT     AAHVWRT        1     0
GCGGCGCATGTTTTGACGTTT     AAHVLTF        1     0
GCGGCGCATTAGACGGCTCCT     AAHQTAP        1     0
GCGGCGCATTAGATTCATGAT     AAHQIHD        1     0
GCGGCGCATTAGCTTACTGGT     AAHQLTG        1     0
GCGGCGCATTAGGGGAATTAT     AAHQGNY        1     0
GCGGCGCATTAGGGGCGTATG     AAHQGRM        1     0
GCGGCGCATTAGGTTTATCAT     AAHQVYH        1     0
GCGGCGCATTATACGACGTCT     AAHYTTS        1     0
GCGGCGCATTATACTCGGCAT     AAHYTRH        1     0
GCGGCGCATTATCAGAGTCCT     AAHYQSP        1     0
GCGGCGCATTATCAGCAGGTG     AAHYQQV        1     0
GCGGCGCATTATCAGCTTCTT     AAHYQLL        1     0
GCGGCGCATTATCATCGTAAT     AAHYHRN        1     0
GCGGCGCATTATCCGAATCAG     AAHYPNQ        1     0
GCGGCGCATTATCGTTTTACT     AAHYRFT        1     0
GCGGCGCATTATCTGCCTTTG     AAHYLPL        1     0
GCGGCGCATTATCTTGCTCGG     AAHYLAR        1     0
GCGGCGCATTATGCGTCTAAT     AAHYASN        1     0
GCGGCGCATTATGGGCCTCTT     AAHYGPL        1     0
GCGGCGCATTATGTTCGTATG     AAHYVRM        1     0
GCGGCGCATTATTGGTGGAGT     AAHYWWS        1     0
GCGGCGCATTCACTGAGGCTG     AAHSLRL        1     0
GCGGCGCATTCGAATCCGACT     AAHSNPT        1     0
GCGGCGCATTCGACGCGTACG     AAHSTRT        1     0
GCGGCGCATTCGACTTATTAT     AAHSTYY        1     0
GCGGCGCATTCGACTTCGCTG     AAHSTSL        1     0
GCGGCGCATTCGAGGTGTTGT     AAHSRCC        1     0
GCGGCGCATTCGAGTGCGATG     AAHSSAM        1     0
GCGGCGCATTCGATTAATCTG     AAHSINL        1     0
GCGGCGCATTCGCATCATCGT     AAHSHHR        1     0
GCGGCGCATTCGCCTGCGGGG     AAHSPAG        1     0
GCGGCGCATTCGGCGATTACG     AAHSAIT        1     0
GCGGCGCATTCGGGTGCTCAT     AAHSGAH        1     0
GCGGCGCATTCGGTGCTGAGT     AAHSVLS        1     0
GCGGCGCATTCGTCGGCTTTG     AAHSSAL        1     0
GCGGCGCATTCGTTGAGGTTT     AAHSLRF        1     0
GCGGCGCATTCGTTGCCTACG     AAHSLPT        1     0
GCGGCGCATTCTACTCCGGGT     AAHSTPG        1     0
GCGGCGCATTCTAGTAGGCAG     AAHSSRQ        1     0
GCGGCGCATTCTATGCCGATT     AAHSMPI        1     0
GCGGCGCATTCTCACCCTGTT     AAHSHPV        1     0
GCGGCGCATTCTCCTAAGATG     AAHSPKM        1     0
GCGGCGCATTCTCCTGCGGTG     AAHSPAV        1     0
GCGGCGCATTCTCCTTCTGCG     AAHSPSA        1     0
GCGGCGCATTCTCGGCTTCCT     AAHSRLP        1     0
GCGGCGCATTCTCTGAAGGCG     AAHSLKA        1     0
GCGGCGCATTCTCTTCTGCGG     AAHSLLR        1     0
GCGGCGCATTCTGATTCGGAT     AAHSDSD        1     0
GCGGCGCATTCTGCTTCTGAT     AAHSASD        1     0
GCGGCGCATTCTGTTCCTCCG     AAHSVPP        1     0
GCGGCGCATTCTTCGTCTCAG     AAHSSSQ        1     0
GCGGCGCATTCTTGGTCGCTG     AAHSWSL        1     0
GCGGCGCATTGGATTGCTGAG     AAHWIAE        1     0
GCGGCGCATTGGATTTTGCCT     AAHWILP        1     0
GCGGCGCATTGGCAGGAGCTT     AAHWQEL        1     0
GCGGCGCATTGGCCTTCGGCT     AAHWPSA        1     0
GCGGCGCATTGGCTGTCTCCG     AAHWLSP        1     0
GCGGCGCATTGGCTTATTGGT     AAHWLIG        1     0
GCGGCGCATTGGGCTACTAGT     AAHWATS        1     0
GCGGCGCATTGGGCTGAGGCT     AAHWAEA        1     0
GCGGCGCATTGGGTGACGACT     AAHWVTT        1     0
GCGGCGCATTGGTCGAATGTT     AAHWSNV        1     0
GCGGCGCATTGTAAGCATGCT     AAHCKHA        1     0
GCGGCGCATTGTACGATTGCG     AAHCTIA        1     0
GCGGCGCATTGTACTGCGAAT     AAHCTAN        1     0
GCGGCGCATTGTAGTCCTTGG     AAHCSPW        1     0
GCGGCGCATTGTCAGCGTTCT     AAHCQRS        1     0
GCGGCGCATTTGAAGAAGACT     AAHLKKT        1     0
GCGGCGCATTTGAATCCGCGT     AAHLNPR        1     0
GCGGCGCATTTGAATGTGTGG     AAHLNVW        1     0
GCGGCGCATTTGACGCTGCCG     AAHLTLP        1     0
GCGGCGCATTTGACTCTTCGG     AAHLTLR        1     0
GCGGCGCATTTGAGGACTCGG     AAHLRTR        1     0
GCGGCGCATTTGCCTGTGACG     AAHLPVT        1     0
GCGGCGCATTTGCTTCTGCGT     AAHLLLR        1     0
GCGGCGCATTTGGGTGGTCCG     AAHLGGP        1     0
GCGGCGCATTTGTAGACTCTT     AAHLQTL        1     0
GCGGCGCATTTGTATTCGCCG     AAHLYSP        1     0
GCGGCGCATTTGTGGACTCAT     AAHLWTH        1     0
GCGGCGCATTTTACTCCTGTG     AAHFTPV        1     0
GCGGCGCATTTTCATCCTCCG     AAHFHPP        1     0
GCGGCGCATTTTCATCCTTGG     AAHFHPW        1     0
GCGGCGCATTTTCATCTGAAT     AAHFHLN        1     0
GCGGCGCATTTTCTTTCTCGG     AAHFLSR        1     0
GCGGCGCCAAAGGCTTCTCAT     AAPKASH        1     0
GCGGCGCCAACTACTCAGCCT     AAPTTQP        1     0
GCGGCGCCACATCTTAATCGG     AAPHLNR        1     0
GCGGCGCCACCGCTGCTATAT     AAPPLLY        1     0
GCGGCGCCACGTATTAGTTTT     AAPRISF        1     0
GCGGCGCCAGGTTCTCTGTAT     AAPGSLY        1     0
GCGGCGCCAGTTGATTTTCCG     AAPVDFP        1     0
GCGGCGCCCCAGCTTTCGTCG     AAPQLSS        1     0
GCGGCGCCGAAGAAGATTCAG     AAPKKIQ        1     0
GCGGCGCCGAAGAATACTCCG     AAPKNTP        1     0
GCGGCGCCGAAGACTATGAAT     AAPKTMN        1     0
GCGGCGCCGAAGAGGACGTTG     AAPKRTL        1     0
GCGGCGCCGAAGATGACTAGT     AAPKMTS        1     0
GCGGCGCCGAAGATGCTTCAG     AAPKMLQ        1     0
GCGGCGCCGAAGATTATTATG     AAPKIIM        1     0
GCGGCGCCGAAGATTGCTTCG     AAPKIAS        1     0
GCGGCGCCGAAGCATCTGTAT     AAPKHLY        1     0
GCGGCGCCGAAGCATCTTCCG     AAPKHLP        1     0
GCGGCGCCGAAGCCGAATCGG     AAPKPNR        1     0
GCGGCGCCGAAGCCTAAGCCT     AAPKPKP        1     0
GCGGCGCCGAAGCCTCTTCCG     AAPKPLP        1     0
GCGGCGCCGAAGCCTTCTTCT     AAPKPSS        1     0
GCGGCGCCGAAGCTTAGTCCT     AAPKLSP        1     0
GCGGCGCCGAAGGAGTGTAAG     AAPKECK        1     0
GCGGCGCCGAAGGATACTCTG     AAPKDTL        1     0
GCGGCGCCGAAGGGTTCTCTT     AAPKGSL        1     0
GCGGCGCCGAAGGTTCTGTTG     AAPKVLL        1     0
GCGGCGCCGAAGTATACTACG     AAPKYTT        1     0
GCGGCGCCGAAGTATCCGAAT     AAPKYPN        1     0
GCGGCGCCGAAGTATTTTCCG     AAPKYFP        1     0
GCGGCGCCGAAGTCTCCTTAT     AAPKSPY        1     0
GCGGCGCCGAAGTTGATGTGG     AAPKLMW        1     0
GCGGCGCCGAATAATGCTATT     AAPNNAI        1     0
GCGGCGCCGAATACTAATTGG     AAPNTNW        1     0
GCGGCGCCGAATACTGCTGTT     AAPNTAV        1     0
GCGGCGCCGAATAGGACTCTT     AAPNRTL        1     0
GCGGCGCCGAATAGGCCTCCG     AAPNRPP        1     0
GCGGCGCCGAATAGTAAGAAT     AAPNSKN        1     0
GCGGCGCCGAATAGTAGTATG     AAPNSSM        1     0
GCGGCGCCGAATATGCATCTG     AAPNMHL        1     0
GCGGCGCCGAATATGCCTTCG     AAPNMPS        1     0
GCGGCGCCGAATATGCGTCTG     AAPNMRL        1     0
GCGGCGCCGAATATTCCGCTG     AAPNIPL        1     0
GCGGCGCCGAATCAGATGCAT     AAPNQMH        1     0
GCGGCGCCGAATCAGATTGCG     AAPNQIA        1     0
GCGGCGCCGAATCAGCCTAGT     AAPNQPS        1     0
GCGGCGCCGAATCAGCCTGTT     AAPNQPV        1     0
GCGGCGCCGAATCAGTATCCG     AAPNQYP        1     0
GCGGCGCCGAATCATAAGACG     AAPNHKT        1     0
GCGGCGCCGAATCATCGGGTT     AAPNHRV        1     0
GCGGCGCCGAATCCGATGTAT     AAPNPMY        1     0
GCGGCGCCGAATCCGTCTCTT     AAPNPSL        1     0
GCGGCGCCGAATCCTGAGGAT     AAPNPED        1     0
GCGGCGCCGAATCCTGAGGTG     AAPNPEV        1     0
GCGGCGCCGAATCCTTCTGAG     AAPNPSE        1     0
GCGGCGCCGAATCGGATTTGT     AAPNRIC        1     0
GCGGCGCCGAATCGTATTCCT     AAPNRIP        1     0
GCGGCGCCGAATCGTCCGTCG     AAPNRPS        1     0
GCGGCGCCGAATCGTCTGGGT     AAPNRLG        1     0
GCGGCGCCGAATCTGGTTATG     AAPNLVM        1     0
GCGGCGCCGAATCTTATGCGG     AAPNLMR        1     0
GCGGCGCCGAATGATATGCGT     AAPNDMR        1     0
GCGGCGCCGAATGATATTGGG     AAPNDIG        1     0
GCGGCGCCGAATGATCAGTCT     AAPNDQS        1     0
GCGGCGCCGAATGATCCGTAT     AAPNDPY        1     0
GCGGCGCCGAATGATCTGAAG     AAPNDLK        1     0
GCGGCGCCGAATGCTATTCAT     AAPNAIH        1     0
GCGGCGCCGAATGCTCATACT     AAPNAHT        1     0
GCGGCGCCGAATGCTTATTGT     AAPNAYC        1     0
GCGGCGCCGAATGCTTCGCAT     AAPNASH        1     0
GCGGCGCCGAATGGGAAGCTT     AAPNGKL        1     0
GCGGCGCCGAATGGTAATGAT     AAPNGND        1     0
GCGGCGCCGAATGGTACTTCT     AAPNGTS        1     0
GCGGCGCCGAATGTTCGGGCT     AAPNVRA        1     0
GCGGCGCCGAATGTTCTGATT     AAPNVLI        1     0
GCGGCGCCGAATTATCATCCT     AAPNYHP        1     0
GCGGCGCCGAATTATTTGGGG     AAPNYLG        1     0
GCGGCGCCGAATTCGTTTATG     AAPNSFM        1     0
GCGGCGCCGAATTCTAAGCCT     AAPNSKP        1     0
GCGGCGCCGAATTCTACTGAT     AAPNSTD        1     0
GCGGCGCCGAATTTGACGCTG     AAPNLTL        1     0
GCGGCGCCGAATTTGGCGAGT     AAPNLAS        1     0
GCGGCGCCGAATTTTCATTCG     AAPNFHS        1     0
GCGGCGCCGACGAATGTGATG     AAPTNVM        1     0
GCGGCGCCGACGACGATGGCG     AAPTTMA        1     0
GCGGCGCCGACGAGTAGGTCT     AAPTSRS        1     0
GCGGCGCCGACGATGCGTGAG     AAPTMRE        1     0
GCGGCGCCGACGATTCCGACG     AAPTIPT        1     0
GCGGCGCCGACGATTGAGCCG     AAPTIEP        1     0
GCGGCGCCGACGATTGCGTTT     AAPTIAF        1     0
GCGGCGCCGACGCATACTCGT     AAPTHTR        1     0
GCGGCGCCGACGCATCCTCTG     AAPTHPL        1     0
GCGGCGCCGACGCCTTCTCCG     AAPTPSP        1     0
GCGGCGCCGACGCGGTATGCG     AAPTRYA        1     0
GCGGCGCCGACGCGTACTGTT     AAPTRTV        1     0
GCGGCGCCGACGCGTGGGACG     AAPTRGT        1     0
GCGGCGCCGACGCTGGATAAT     AAPTLDN        1     0
GCGGCGCCGACGCTTCATAGT     AAPTLHS        1     0
GCGGCGCCGACGCTTCCTCAT     AAPTLPH        1     0
GCGGCGCCGACGCTTGCTTGT     AAPTLAC        1     0
GCGGCGCCGACGGATCATGCT     AAPTDHA        1     0
GCGGCGCCGACGGATGCTACT     AAPTDAT        1     0
GCGGCGCCGACGGTGTTGCAT     AAPTVLH        1     0
GCGGCGCCGACGGTTACTCAG     AAPTVTQ        1     0
GCGGCGCCGACGGTTAGTACT     AAPTVST        1     0
GCGGCGCCGACGTAGCATGCT     AAPTQHA        1     0
GCGGCGCCGACGTATTTTCCG     AAPTYFP        1     0
GCGGCGCCGACGTCGAATGCT     AAPTSNA        1     0
GCGGCGCCGACGTCTCATTTT     AAPTSHF        1     0
GCGGCGCCGACGTCTTCGGGT     AAPTSSG        1     0
GCGGCGCCGACGTGGTCTTTT     AAPTWSF        1     0
GCGGCGCCGACGTGTCCTCCT     AAPTCPP        1     0
GCGGCGCCGACGTTGGCTACT     AAPTLAT        1     0
GCGGCGCCGACGTTTCTGTGT     AAPTFLC        1     0
GCGGCGCCGACTAAGCATTGT     AAPTKHC        1     0
GCGGCGCCGACTAAGCTGTGT     AAPTKLC        1     0
GCGGCGCCGACTAATCATGGG     AAPTNHG        1     0
GCGGCGCCGACTAATCGTGCT     AAPTNRA        1     0
GCGGCGCCGACTAATTTGTAT     AAPTNLY        1     0
GCGGCGCCGACTACGCGTATT     AAPTTRI        1     0
GCGGCGCCGACTACTCTTGTT     AAPTTLV        1     0
GCGGCGCCGACTAGTTATTAT     AAPTSYY        1     0
GCGGCGCCGACTATGCCTAGG     AAPTMPR        1     0
GCGGCGCCGACTATGTCTCAG     AAPTMSQ        1     0
GCGGCGCCGACTATTCCTGAG     AAPTIPE        1     0
GCGGCGCCGACTCCGGATCAT     AAPTPDH        1     0
GCGGCGCCGACTCCTCAGAAT     AAPTPQN        1     0
GCGGCGCCGACTCCTTGGCCG     AAPTPWP        1     0
GCGGCGCCGACTCGTAATCTG     AAPTRNL        1     0
GCGGCGCCGACTCGTTAGATT     AAPTRQI        1     0
GCGGCGCCGACTCGTTTGACT     AAPTRLT        1     0
GCGGCGCCGACTCTTAGGTTG     AAPTLRL        1     0
GCGGCGCCGACTCTTGCTCCT     AAPTLAP        1     0
GCGGCGCCGACTCTTTATCCT     AAPTLYP        1     0
GCGGCGCCGACTCTTTCTATT     AAPTLSI        1     0
GCGGCGCCGACTGATATTGGT     AAPTDIG        1     0
GCGGCGCCGACTGATGGGATG     AAPTDGM        1     0
GCGGCGCCGACTGATTCGCTA     AAPTDSL        1     0
GCGGCGCCGACTGCTCGTAGT     AAPTARS        1     0
GCGGCGCCGACTGCTGCTAAT     AAPTAAN        1     0
GCGGCGCCGACTGTGCATAAG     AAPTVHK        1     0
GCGGCGCCGACTGTTGTGGAT     AAPTVVD        1     0
GCGGCGCCGACTTAGACTAAT     AAPTQTN        1     0
GCGGCGCCGACTTAGCTGCTT     AAPTQLL        1     0
GCGGCGCCGACTTCGATTTGG     AAPTSIW        1     0
GCGGCGCCGACTTCTGGGCGT     AAPTSGR        1     0
GCGGCGCCGACTTGTCTGGGT     AAPTCLG        1     0
GCGGCGCCGACTTGTTCGCAG     AAPTCSQ        1     0
GCGGCGCCGACTTTTCATACT     AAPTFHT        1     0
GCGGCGCCGAGGACGGTTCCG     AAPRTVP        1     0
GCGGCGCCGAGGACTCAGTAT     AAPRTQY        1     0
GCGGCGCCGAGGATGAGTACT     AAPRMST        1     0
GCGGCGCCGAGGGTGGCTGCG     AAPRVAA        1     0
GCGGCGCCGAGGTATAGTCAG     AAPRYSQ        1     0
GCGGCGCCGAGGTATATGCAT     AAPRYMH        1     0
GCGGCGCCGAGGTCGTCTACG     AAPRSST        1     0
GCGGCGCCGAGGTCTACTAAT     AAPRSTN        1     0
GCGGCGCCGAGGTCTACTGAT     AAPRSTD        1     0
GCGGCGCCGAGGTGGCCTCCT     AAPRWPP        1     0
GCGGCGCCGAGTCAGTTTATG     AAPSQFM        1     0
GCGGCGCCGAGTCATACGTCT     AAPSHTS        1     0
GCGGCGCCGAGTCGGACGTAT     AAPSRTY        1     0
GCGGCGCCGAGTCGTACGCAG     AAPSRTQ        1     0
GCGGCGCCGAGTCTATCTGCT     AAPSLSA        1     0
GCGGCGCCGAGTCTGCTTGAG     AAPSLLE        1     0
GCGGCGCCGAGTGTTGCTTTT     AAPSVAF        1     0
GCGGCGCCGAGTTATTTTCCG     AAPSYFP        1     0
GCGGCGCCGAGTTTTCGGACT     AAPSFRT        1     0
GCGGCGCCGAGTTTTTATCGG     AAPSFYR        1     0
GCGGCGCCGATGAAGACTTAT     AAPMKTY        1     0
GCGGCGCCGATGAAGATGCGT     AAPMKMR        1     0
GCGGCGCCGATGAAGCTGATG     AAPMKLM        1     0
GCGGCGCCGATGACGGGGCAG     AAPMTGQ        1     0
GCGGCGCCGATGACGTTTTTT     AAPMTFF        1     0
GCGGCGCCGATGAGTAAGCAT     AAPMSKH        1     0
GCGGCGCCGATGATGCGGTCG     AAPMMRS        1     0
GCGGCGCCGATGATTACGTCG     AAPMITS        1     0
GCGGCGCCGATGATTATTGCG     AAPMIIA        1     0
GCGGCGCCGATGCATACTTCG     AAPMHTS        1     0
GCGGCGCCGATGCATGCTAGG     AAPMHAR        1     0
GCGGCGCCGATGCATTAGGAG     AAPMHQE        1     0
GCGGCGCCGATGCCGACTCGG     AAPMPTR        1     0
GCGGCGCCGATGCCTTTTCCG     AAPMPFP        1     0
GCGGCGCCGATGCGTACGAGT     AAPMRTS        1     0
GCGGCGCCGATGCTGGAGAAT     AAPMLEN        1     0
GCGGCGCCGATGCTGGTGAAT     AAPMLVN        1     0
GCGGCGCCGATGCTTTCTCGG     AAPMLSR        1     0
GCGGCGCCGATGGAGAGTGTT     AAPMESV        1     0
GCGGCGCCGATGGAGCATTCT     AAPMEHS        1     0
GCGGCGCCGATGGGTCGTCCG     AAPMGRP        1     0
GCGGCGCCGATGGTTGTGCTG     AAPMVVL        1     0
GCGGCGCCGATGTAGAGGTCT     AAPMQRS        1     0
GCGGCGCCGATGTATTCTAGG     AAPMYSR        1     0
GCGGCGCCGATGTCTACTATG     AAPMSTM        1     0
GCGGCGCCGATGTCTATGGGT     AAPMSMG        1     0
GCGGCGCCGATGTCTATTGAT     AAPMSID        1     0
GCGGCGCCGATGTCTTCGTTT     AAPMSSF        1     0
GCGGCGCCGATGTGGAGTTGG     AAPMWSW        1     0
GCGGCGCCGATGTTTCCTCTT     AAPMFPL        1     0
GCGGCGCCGATGTTTCGGAAG     AAPMFRK        1     0
GCGGCGCCGATTAAGACGCTT     AAPIKTL        1     0
GCGGCGCCGATTAAGAGGCCT     AAPIKRP        1     0
GCGGCGCCGATTAAGCTTATG     AAPIKLM        1     0
GCGGCGCCGATTAATACGCAT     AAPINTH        1     0
GCGGCGCCGATTACGTTGCGT     AAPITLR        1     0
GCGGCGCCGATTACTATTACT     AAPITIT        1     0
GCGGCGCCGATTAGTGCTCTG     AAPISAL        1     0
GCGGCGCCGATTATGTTGTCT     AAPIMLS        1     0
GCGGCGCCGATTATTGTGACT     AAPIIVT        1     0
GCGGCGCCGATTCAAAATATT     AAPIQNI        1     0
GCGGCGCCGATTCATGGGGAT     AAPIHGD        1     0
GCGGCGCCGATTCATGGTACT     AAPIHGT        1     0
GCGGCGCCGATTCATTCGCTT     AAPIHSL        1     0
GCGGCGCCGATTCCGAGTTAT     AAPIPSY        1     0
GCGGCGCCGATTCGGGGTACT     AAPIRGT        1     0
GCGGCGCCGATTCTGCCTCTG     AAPILPL        1     0
GCGGCGCCGATTCTTACGAGT     AAPILTS        1     0
GCGGCGCCGATTCTTCCGACG     AAPILPT        1     0
GCGGCGCCGATTCTTCCTCCG     AAPILPP        1     0
GCGGCGCCGATTGAGGGGGAT     AAPIEGD        1     0
GCGGCGCCGATTGAGTGGGAT     AAPIEWD        1     0
GCGGCGCCGATTGATGAGGAT     AAPIDED        1     0
GCGGCGCCGATTGGGACTCCT     AAPIGTP        1     0
GCGGCGCCGATTGTGCTTAAG     AAPIVLK        1     0
GCGGCGCCGATTTATGCTTTT     AAPIYAF        1     0
GCGGCGCCGATTTCGCATCAG     AAPISHQ        1     0
GCGGCGCCGATTTCTAAGAGT     AAPISKS        1     0
GCGGCGCCGATTTCTATGCAG     AAPISMQ        1     0
GCGGCGCCGATTTCTTATGCT     AAPISYA        1     0
GCGGCGCCGATTTGGCGTTCT     AAPIWRS        1     0
GCGGCGCCGATTTGGTAGACT     AAPIWQT        1     0
GCGGCGCCGATTTTGCTGTAT     AAPILLY        1     0
GCGGCGCCGATTTTTCAGGCT     AAPIFQA        1     0
GCGGCGCCGATTTTTTTGAGT     AAPIFLS        1     0
GCGGCGCCGCAGAAGCTGCTT     AAPQKLL        1     0
GCGGCGCCGCAGACGATGCGT     AAPQTMR        1     0
GCGGCGCCGCAGCAGTCTCCT     AAPQQSP        1     0
GCGGCGCCGCAGCCTACTAAT     AAPQPTN        1     0
GCGGCGCCGCAGCCTCCTGCG     AAPQPPA        1     0
GCGGCGCCGCAGCCTTCTTCT     AAPQPSS        1     0
GCGGCGCCGCAGCTGTCGCAT     AAPQLSH        1     0
GCGGCGCCGCAGGGGCATTCG     AAPQGHS        1     0
GCGGCGCCGCAGGTTGTTGTT     AAPQVVV        1     0
GCGGCGCCGCAGTATGAGACT     AAPQYET        1     0
GCGGCGCCGCAGTGGACTACT     AAPQWTT        1     0
GCGGCGCCGCATAAGCCGATT     AAPHKPI        1     0
GCGGCGCCGCATAAGCCTGCG     AAPHKPA        1     0
GCGGCGCCGCATAATCATGTG     AAPHNHV        1     0
GCGGCGCCGCATACGAATTCT     AAPHTNS        1     0
GCGGCGCCGCATACGACTGTG     AAPHTTV        1     0
GCGGCGCCGCATACGAGTTCG     AAPHTSS        1     0
GCGGCGCCGCATAGTATGTCT     AAPHSMS        1     0
GCGGCGCCGCATATGCCTGTT     AAPHMPV        1     0
GCGGCGCCGCATATGTATACG     AAPHMYT        1     0
GCGGCGCCGCATATGTCTGTG     AAPHMSV        1     0
GCGGCGCCGCATATTCCTCAG     AAPHIPQ        1     0
GCGGCGCCGCATATTCTTCTG     AAPHILL        1     0
GCGGCGCCGCATCAGCATGCT     AAPHQHA        1     0
GCGGCGCCGCATCAGTTGCGT     AAPHQLR        1     0
GCGGCGCCGCATCCGCTTTAT     AAPHPLY        1     0
GCGGCGCCGCATCCGGAGTTG     AAPHPEL        1     0
GCGGCGCCGCATCCTACTTGG     AAPHPTW        1     0
GCGGCGCCGCATCCTCAGTTT     AAPHPQF        1     0
GCGGCGCCGCATCCTCATTAG     AAPHPHQ        1     0
GCGGCGCCGCATCCTCCGCGT     AAPHPPR        1     0
GCGGCGCCGCATCCTCCTCAG     AAPHPPQ        1     0
GCGGCGCCGCATCCTCGTGCT     AAPHPRA        1     0
GCGGCGCCGCATCGGACTTTT     AAPHRTF        1     0
GCGGCGCCGCATCGTGTTAAG     AAPHRVK        1     0
GCGGCGCCGCATCTTAATCCT     AAPHLNP        1     0
GCGGCGCCGCATCTTAATCGG     AAPHLNR        1     0
GCGGCGCCGCATCTTAATGTG     AAPHLNV        1     0
GCGGCGCCGCATCTTACGTCT     AAPHLTS        1     0
GCGGCGCCGCATGATTATACT     AAPHDYT        1     0
GCGGCGCCGCATGCGATTCCG     AAPHAIP        1     0
GCGGCGCCGCATGGGCATCTT     AAPHGHL        1     0
GCGGCGCCGCATGGTGTGATG     AAPHGVM        1     0
GCGGCGCCGCATGGTTCTAAT     AAPHGSN        1     0
GCGGCGCCGCATGTGACTATG     AAPHVTM        1     0
GCGGCGCCGCATTATCCTCCT     AAPHYPP        1     0
GCGGCGCCGCATTATCGGTTT     AAPHYRF        1     0
GCGGCGCCGCATTCTCCGTGG     AAPHSPW        1     0
GCGGCGCCGCATTCTCCTGCT     AAPHSPA        1     0
GCGGCGCCGCATTCTCGTGTG     AAPHSRV        1     0
GCGGCGCCGCATTGGCCTTCT     AAPHWPS        1     0
GCGGCGCCGCATTGGTGGGCT     AAPHWWA        1     0
GCGGCGCCGCATTTGAGGCAG     AAPHLRQ        1     0
GCGGCGCCGCATTTTAAGCAT     AAPHFKH        1     0
GCGGCGCCGCCGATTTCTCCT     AAPPISP        1     0
GCGGCGCCGCCGGTGTATCCG     AAPPVYP        1     0
GCGGCGCCGCCTAAGAATTGT     AAPPKNC        1     0
GCGGCGCCGCCTAAGGGTTAT     AAPPKGY        1     0
GCGGCGCCGCCTAATGATGCT     AAPPNDA        1     0
GCGGCGCCGCCTACTATGACG     AAPPTMT        1     0
GCGGCGCCGCCTAGGATTACT     AAPPRIT        1     0
GCGGCGCCGCCTAGTTCGACT     AAPPSST        1     0
GCGGCGCCGCCTATGCATCAG     AAPPMHQ        1     0
GCGGCGCCGCCTCATAAGCAG     AAPPHKQ        1     0
GCGGCGCCGCCTCATCAGTCT     AAPPHQS        1     0
GCGGCGCCGCCTCGTCCGTCG     AAPPRPS        1     0
GCGGCGCCGCCTCGTGCTTTT     AAPPRAF        1     0
GCGGCGCCGCCTCTGCTTTAT     AAPPLLY        1     0
GCGGCGCCGCCTCTTCTGTTG     AAPPLLL        1     0
GCGGCGCCGCCTGATTATTGG     AAPPDYW        1     0
GCGGCGCCGCCTTATATGTAT     AAPPYMY        1     0
GCGGCGCCGCGGAATGTGAAT     AAPRNVN        1     0
GCGGCGCCGCGGACGCTTTTG     AAPRTLL        1     0
GCGGCGCCGCGGACGGGTAAT     AAPRTGN        1     0
GCGGCGCCGCGGACTCAGCCG     AAPRTQP        1     0
GCGGCGCCGCGGACTCATCCT     AAPRTHP        1     0
GCGGCGCCGCGGATTGATAAT     AAPRIDN        1     0
GCGGCGCCGCGGCATGAGCAT     AAPRHEH        1     0
GCGGCGCCGCGGCCTGAGCTT     AAPRPEL        1     0
GCGGCGCCGCGGCCTGGTTCT     AAPRPGS        1     0
GCGGCGCCGCGGGATCCTCTT     AAPRDPL        1     0
GCGGCGCCGCGGTATATGCAG     AAPRYMQ        1     0
GCGGCGCCGCGGTCGCATCTT     AAPRSHL        1     0
GCGGCGCCGCGGTGGATGTCT     AAPRWMS        1     0
GCGGCGCCGCGGTGGCTGCTT     AAPRWLL        1     0
GCGGCGCCGCGTAATCCTTCT     AAPRNPS        1     0
GCGGCGCCGCGTACGAATTCG     AAPRTNS        1     0
GCGGCGCCGCGTACGGTTGAT     AAPRTVD        1     0
GCGGCGCCGCGTACTAATTAG     AAPRTNQ        1     0
GCGGCGCCGCGTACTTGGTAT     AAPRTWY        1     0
GCGGCGCCGCGTAGTCATTTT     AAPRSHF        1     0
GCGGCGCCGCGTAGTTTGTGG     AAPRSLW        1     0
GCGGCGCCGCGTATGACTAAT     AAPRMTN        1     0
GCGGCGCCGCGTCATGTGCTT     AAPRHVL        1     0
GCGGCGCCGCGTCCTACGGAT     AAPRPTD        1     0
GCGGCGCCGCGTCCTGCTCTT     AAPRPAL        1     0
GCGGCGCCGCGTCCTTCGTGG     AAPRPSW        1     0
GCGGCGCCGCGTCTGACGCAG     AAPRLTQ        1     0
GCGGCGCCGCGTCTTCCTTTT     AAPRLPF        1     0
GCGGCGCCGCGTCTTCTGCAT     AAPRLLH        1     0
GCGGCGCCGCGTGATTGGAGG     AAPRDWR        1     0
GCGGCGCCGCGTGCGTTGCTG     AAPRALL        1     0
GCGGCGCCGCGTGCTGGGAGT     AAPRAGS        1     0
GCGGCGCCGCGTGGTGAGGTT     AAPRGEV        1     0
GCGGCGCCGCGTGTGAAGCTT     AAPRVKL        1     0
GCGGCGCCGCGTGTTACTCTT     AAPRVTL        1     0
GCGGCGCCGCGTGTTCTTAAT     AAPRVLN        1     0
GCGGCGCCGCGTTATACTCAT     AAPRYTH        1     0
GCGGCGCCGCGTTATGATAAG     AAPRYDK        1     0
GCGGCGCCGCGTTCTTTTACG     AAPRSFT        1     0
GCGGCGCCGCGTTTGCATCCT     AAPRLHP        1     0
GCGGCGCCGCGTTTGGCGAGT     AAPRLAS        1     0
GCGGCGCCGCGTTTTAGTACG     AAPRFST        1     0
GCGGCGCCGCTGAAGCATCTT     AAPLKHL        1     0
GCGGCGCCGCTGACTCTGGGT     AAPLTLG        1     0
GCGGCGCCGCTGACTCTGTGG     AAPLTLW        1     0
GCGGCGCCGCTGACTTTTCAT     AAPLTFH        1     0
GCGGCGCCGCTGAGTAAGCAT     AAPLSKH        1     0
GCGGCGCCGCTGATGCCTCAT     AAPLMPH        1     0
GCGGCGCCGCTGATTTATACG     AAPLIYT        1     0
GCGGCGCCGCTGATTTGGTCT     AAPLIWS        1     0
GCGGCGCCGCTGCAGCTTTGG     AAPLQLW        1     0
GCGGCGCCGCTGCATTCGCAT     AAPLHSH        1     0
GCGGCGCCGCTGCATTCGCCT     AAPLHSP        1     0
GCGGCGCCGCTGCCTACGTCG     AAPLPTS        1     0
GCGGCGCCGCTGCCTAGTATT     AAPLPSI        1     0
GCGGCGCCGCTGCCTATTTAT     AAPLPIY        1     0
GCGGCGCCGCTGCCTCCTCCG     AAPLPPP        1     0
GCGGCGCCGCTGCCTCCTCTT     AAPLPPL        1     0
GCGGCGCCGCTGCCTGCTCGT     AAPLPAR        1     0
GCGGCGCCGCTGCCTTATTCT     AAPLPYS        1     0
GCGGCGCCGCTGCCTTTGTCT     AAPLPLS        1     0
GCGGCGCCGCTGCCTTTTTAG     AAPLPFQ        1     0
GCGGCGCCGCTGCGTCATGTG     AAPLRHV        1     0
GCGGCGCCGCTGCGTTATGTT     AAPLRYV        1     0
GCGGCGCCGCTGCTGTCTCCT     AAPLLSP        1     0
GCGGCGCCGCTGCTTTGGAAG     AAPLLWK        1     0
GCGGCGCCGCTGGAGCATTGG     AAPLEHW        1     0
GCGGCGCCGCTGGAGTATCTT     AAPLEYL        1     0
GCGGCGCCGCTGGATAATATG     AAPLDNM        1     0
GCGGCGCCGCTGGCGATGAGG     AAPLAMR        1     0
GCGGCGCCGCTGGGGCTTCTT     AAPLGLL        1     0
GCGGCGCCGCTGGGTTGGTGT     AAPLGWC        1     0
GCGGCGCCGCTGGTGAAGTTT     AAPLVKF        1     0
GCGGCGCCGCTGGTGCTTTTG     AAPLVLL        1     0
GCGGCGCCGCTGTATGAGTTT     AAPLYEF        1     0
GCGGCGCCGCTGTCGAAGTCG     AAPLSKS        1     0
GCGGCGCCGCTGTCGATGAGG     AAPLSMR        1     0
GCGGCGCCGCTGTCGGGTTAT     AAPLSGY        1     0
GCGGCGCCGCTGTCTACGCCT     AAPLSTP        1     0
GCGGCGCCGCTGTCTGCTCTG     AAPLSAL        1     0
GCGGCGCCGCTGTGGCTTAGT     AAPLWLS        1     0
GCGGCGCCGCTGTTGAAGTAT     AAPLLKY        1     0
GCGGCGCCGCTGTTGCATCGT     AAPLLHR        1     0
GCGGCGCCGCTGTTTCAGACT     AAPLFQT        1     0
GCGGCGCCGCTGTTTCATCAT     AAPLFHH        1     0
GCGGCGCCGCTGTTTCCTGCT     AAPLFPA        1     0
GCGGCGCCGCTTAAGTCTCAG     AAPLKSQ        1     0
GCGGCGCCGCTTAATAGGCCG     AAPLNRP        1     0
GCGGCGCCGCTTACTATGGTG     AAPLTMV        1     0
GCGGCGCCGCTTACTCCTAAT     AAPLTPN        1     0
GCGGCGCCGCTTACTCTTACG     AAPLTLT        1     0
GCGGCGCCGCTTACTGCTAAG     AAPLTAK        1     0
GCGGCGCCGCTTACTTGTGCG     AAPLTCA        1     0
GCGGCGCCGCTTACTTTTCTT     AAPLTFL        1     0
GCGGCGCCGCTTAGGCAGATT     AAPLRQI        1     0
GCGGCGCCGCTTATGAAGACT     AAPLMKT        1     0
GCGGCGCCGCTTATGACTCAT     AAPLMTH        1     0
GCGGCGCCGCTTATGGATATT     AAPLMDI        1     0
GCGGCGCCGCTTATTACTTCG     AAPLITS        1     0
GCGGCGCCGCTTCAGATTAGG     AAPLQIR        1     0
GCGGCGCCGCTTCAGCATATG     AAPLQHM        1     0
GCGGCGCCGCTTCATCTTCGT     AAPLHLR        1     0
GCGGCGCCGCTTCATTTTTCT     AAPLHFS        1     0
GCGGCGCCGCTTCCGCTGATG     AAPLPLM        1     0
GCGGCGCCGCTTCCTAGGCTT     AAPLPRL        1     0
GCGGCGCCGCTTCCTCATTGT     AAPLPHC        1     0
GCGGCGCCGCTTCCTGATCAG     AAPLPDQ        1     0
GCGGCGCCGCTTCCTGCTAAG     AAPLPAK        1     0
GCGGCGCCGCTTCCTTCGCAG     AAPLPSQ        1     0
GCGGCGCCGCTTCGGCTGATG     AAPLRLM        1     0
GCGGCGCCGCTTCGTCTGTCT     AAPLRLS        1     0
GCGGCGCCGCTTCTGACGACT     AAPLLTT        1     0
GCGGCGCCGCTTCTGACTTCG     AAPLLTS        1     0
GCGGCGCCGCTTCTGCTGCAG     AAPLLLQ        1     0
GCGGCGCCGCTTCTTTATCCG     AAPLLYP        1     0
GCGGCGCCGCTTGATACGAGG     AAPLDTR        1     0
GCGGCGCCGCTTGATATTGAT     AAPLDID        1     0
GCGGCGCCGCTTGATCCTCCT     AAPLDPP        1     0
GCGGCGCCGCTTGCTACTTTT     AAPLATF        1     0
GCGGCGCCGCTTGCTCGTACG     AAPLART        1     0
GCGGCGCCGCTTTATAGTACT     AAPLYST        1     0
GCGGCGCCGCTTTCTACTGTG     AAPLSTV        1     0
GCGGCGCCGCTTTCTACTTTG     AAPLSTL        1     0
GCGGCGCCGCTTTCTCATAGG     AAPLSHR        1     0
GCGGCGCCGCTTTCTGGTCCT     AAPLSGP        1     0
GCGGCGCCGCTTTCTTCGGGT     AAPLSSG        1     0
GCGGCGCCGCTTTCTTTTATG     AAPLSFM        1     0
GCGGCGCCGCTTTGTCGTACG     AAPLCRT        1     0
GCGGCGCCGCTTTTGCGTAAT     AAPLLRN        1     0
GCGGCGCCGCTTTTGTCTCCT     AAPLLSP        1     0
GCGGCGCCGCTTTTTAGTTCT     AAPLFSS        1     0
GCGGCGCCGGAGACGTAGGTG     AAPETQV        1     0
GCGGCGCCGGAGACTAGTATT     AAPETSI        1     0
GCGGCGCCGGAGAGGTCGTTT     AAPERSF        1     0
GCGGCGCCGGAGATGATGCGT     AAPEMMR        1     0
GCGGCGCCGGAGATGCGGCTT     AAPEMRL        1     0
GCGGCGCCGGAGATTAATACT     AAPEINT        1     0
GCGGCGCCGGAGATTTCGTTG     AAPEISL        1     0
GCGGCGCCGGAGCATTTGCCT     AAPEHLP        1     0
GCGGCGCCGGAGCATTTGCGT     AAPEHLR        1     0
GCGGCGCCGGAGCCGAATCGT     AAPEPNR        1     0
GCGGCGCCGGAGCTTCGGCAG     AAPELRQ        1     0
GCGGCGCCGGAGGATCATTCT     AAPEDHS        1     0
GCGGCGCCGGAGGTGCTGCTT     AAPEVLL        1     0
GCGGCGCCGGAGTATCCTATT     AAPEYPI        1     0
GCGGCGCCGGAGTGGGATTCG     AAPEWDS        1     0
GCGGCGCCGGAGTTGCTGCTT     AAPELLL        1     0
GCGGCGCCGGATAAGTATGCG     AAPDKYA        1     0
GCGGCGCCGGATAATGGTATT     AAPDNGI        1     0
GCGGCGCCGGATACTCTTAGG     AAPDTLR        1     0
GCGGCGCCGGATACTTATATG     AAPDTYM        1     0
GCGGCGCCGGATAGGACTCCG     AAPDRTP        1     0
GCGGCGCCGGATAGTTCTAAG     AAPDSSK        1     0
GCGGCGCCGGATCAGCCTCGT     AAPDQPR        1     0
GCGGCGCCGGATCAGCTTTTT     AAPDQLF        1     0
GCGGCGCCGGATCATCGTGTT     AAPDHRV        1     0
GCGGCGCCGGATCATCTGTCG     AAPDHLS        1     0
GCGGCGCCGGATCATTTTCAG     AAPDHFQ        1     0
GCGGCGCCGGATCCGACTCCT     AAPDPTP        1     0
GCGGCGCCGGATCCGTCTGCG     AAPDPSA        1     0
GCGGCGCCGGATCCTCAGTTG     AAPDPQL        1     0
GCGGCGCCGGATCCTCCTCAT     AAPDPPH        1     0
GCGGCGCCGGATCCTCTGCTG     AAPDPLL        1     0
GCGGCGCCGGATCCTTTGATT     AAPDPLI        1     0
GCGGCGCCGGATCGGGGGAAT     AAPDRGN        1     0
GCGGCGCCGGATCGTGCTAGG     AAPDRAR        1     0
GCGGCGCCGGATCTGCAGCTT     AAPDLQL        1     0
GCGGCGCCGGATCTTACTCCT     AAPDLTP        1     0
GCGGCGCCGGATCTTCTGCCG     AAPDLLP        1     0
GCGGCGCCGGATGAGAGTACT     AAPDEST        1     0
GCGGCGCCGGATGAGCTGGTG     AAPDELV        1     0
GCGGCGCCGGATGAGTCTGTG     AAPDESV        1     0
GCGGCGCCGGATGCGACTCAT     AAPDATH        1     0
GCGGCGCCGGATGCTTTGCTT     AAPDALL        1     0
GCGGCGCCGGATGTTATGCCG     AAPDVMP        1     0
GCGGCGCCGGATGTTCAGACG     AAPDVQT        1     0
GCGGCGCCGGATGTTCTGACG     AAPDVLT        1     0
GCGGCGCCGGATTAGACTGAG     AAPDQTE        1     0
GCGGCGCCGGATTATATTCCT     AAPDYIP        1     0
GCGGCGCCGGATTCGGTGTGG     AAPDSVW        1     0
GCGGCGCCGGATTCTCGGGAG     AAPDSRE        1     0
GCGGCGCCGGATTCTCTTCAT     AAPDSLH        1     0
GCGGCGCCGGATTTGAAGTCT     AAPDLKS        1     0
GCGGCGCCGGATTTTCGTCCT     AAPDFRP        1     0
GCGGCGCCGGCAACGGTTGTT     AAPATVV        1     0
GCGGCGCCGGCAAGGACGACG     AAPARTT        1     0
GCGGCGCCGGCGAATAATAGT     AAPANNS        1     0
GCGGCGCCGGCGACGATGCGG     AAPATMR        1     0
GCGGCGCCGGCGACGCGTCCT     AAPATRP        1     0
GCGGCGCCGGCGACGTTGAAT     AAPATLN        1     0
GCGGCGCCGGCGACTACGACT     AAPATTT        1     0
GCGGCGCCGGCGACTACTACT     AAPATTT        1     0
GCGGCGCCGGCGACTATGCCT     AAPATMP        1     0
GCGGCGCCGGCGACTCCTCTG     AAPATPL        1     0
GCGGCGCCGGCGACTTATTTG     AAPATYL        1     0
GCGGCGCCGGCGAGGCCGATT     AAPARPI        1     0
GCGGCGCCGGCGAGTACGCAT     AAPASTH        1     0
GCGGCGCCGGCGAGTCTTTAT     AAPASLY        1     0
GCGGCGCCGGCGATGTTGCTG     AAPAMLL        1     0
GCGGCGCCGGCGATTGCTTAG     AAPAIAQ        1     0
GCGGCGCCGGCGCATCTTCGT     AAPAHLR        1     0
GCGGCGCCGGCGCGTCATCCT     AAPARHP        1     0
GCGGCGCCGGCGGAGACTCTG     AAPAETL        1     0
GCGGCGCCGGCGGAGTCACGT     AAPAESR        1     0
GCGGCGCCGGCGGCTGGGTAG     AAPAAGQ        1     0
GCGGCGCCGGCGGTTACTACT     AAPAVTT        1     0
GCGGCGCCGGCGGTTCGTTGG     AAPAVRW        1     0
GCGGCGCCGGCGGTTGTTACG     AAPAVVT        1     0
GCGGCGCCGGCGTCGTATACG     AAPASYT        1     0
GCGGCGCCGGCGTTGGAGGGG     AAPALEG        1     0
GCGGCGCCGGCGTTTCGTCCG     AAPAFRP        1     0
GCGGCGCCGGCTAATACGTCT     AAPANTS        1     0
GCGGCGCCGGCTAATCCTACT     AAPANPT        1     0
GCGGCGCCGGCTAATTATTCT     AAPANYS        1     0
GCGGCGCCGGCTACGGTGTGG     AAPATVW        1     0
GCGGCGCCGGCTACGTGGTAT     AAPATWY        1     0
GCGGCGCCGGCTACGTTGTGG     AAPATLW        1     0
GCGGCGCCGGCTACTACTCCT     AAPATTP        1     0
GCGGCGCCGGCTACTATGCTG     AAPATML        1     0
GCGGCGCCGGCTACTCAGTTG     AAPATQL        1     0
GCGGCGCCGGCTAGTGTTCCT     AAPASVP        1     0
GCGGCGCCGGCTATTGCGTAT     AAPAIAY        1     0
GCGGCGCCGGCTATTTATTGG     AAPAIYW        1     0
GCGGCGCCGGCTCATGTTATG     AAPAHVM        1     0
GCGGCGCCGGCTCATTCTGAG     AAPAHSE        1     0
GCGGCGCCGGCTCCGCTTCAT     AAPAPLH        1     0
GCGGCGCCGGCTCCGTCTCGT     AAPAPSR        1     0
GCGGCGCCGGCTCCTAGTCCG     AAPAPSP        1     0
GCGGCGCCGGCTCCTATTTCG     AAPAPIS        1     0
GCGGCGCCGGCTCGGGCTAGT     AAPARAS        1     0
GCGGCGCCGGCTCGTGATGTT     AAPARDV        1     0
GCGGCGCCGGCTCTGCTGATG     AAPALLM        1     0
GCGGCGCCGGCTCTGTCGCTT     AAPALSL        1     0
GCGGCGCCGGCTCTTCCTTCG     AAPALPS        1     0
GCGGCGCCGGCTCTTTGGCAT     AAPALWH        1     0
GCGGCGCCGGCTGAGCTGACT     AAPAELT        1     0
GCGGCGCCGGCTGCTCTGCTT     AAPAALL        1     0
GCGGCGCCGGCTGCTTATATG     AAPAAYM        1     0
GCGGCGCCGGCTGGTCATAAG     AAPAGHK        1     0
GCGGCGCCGGCTGTGATTCGG     AAPAVIR        1     0
GCGGCGCCGGCTGTGCTTAAG     AAPAVLK        1     0
GCGGCGCCGGCTGTGGAGGCT     AAPAVEA        1     0
GCGGCGCCGGCTGTGGTTCTT     AAPAVVL        1     0
GCGGCGCCGGCTGTTCTTCAT     AAPAVLH        1     0
GCGGCGCCGGCTGTTTCGAAG     AAPAVSK        1     0
GCGGCGCCGGCTTATATTGAT     AAPAYID        1     0
GCGGCGCCGGCTTATCAGGGT     AAPAYQG        1     0
GCGGCGCCGGCTTATCCGTTG     AAPAYPL        1     0
GCGGCGCCGGCTTCGACTCCT     AAPASTP        1     0
GCGGCGCCGGCTTCGCATTCT     AAPASHS        1     0
GCGGCGCCGGCTTTTGTTGCG     AAPAFVA        1     0
GCGGCGCCGGGGACTATTAAG     AAPGTIK        1     0
GCGGCGCCGGGGACTCCTTAT     AAPGTPY        1     0
GCGGCGCCGGGGACTGATAGT     AAPGTDS        1     0
GCGGCGCCGGGGATGGGGGAT     AAPGMGD        1     0
GCGGCGCCGGGGATGTGGCAT     AAPGMWH        1     0
GCGGCGCCGGGGATTACTCCT     AAPGITP        1     0
GCGGCGCCGGGGATTACTTCG     AAPGITS        1     0
GCGGCGCCGGGGATTAGTGGG     AAPGISG        1     0
GCGGCGCCGGGGCGTTATGCT     AAPGRYA        1     0
GCGGCGCCGGGGGATCGTGGT     AAPGDRG        1     0
GCGGCGCCGGGGGTGAGTCCG     AAPGVSP        1     0
GCGGCGCCGGGGGTGCTTGTG     AAPGVLV        1     0
GCGGCGCCGGGGTGGGCTACG     AAPGWAT        1     0
GCGGCGCCGGGTAAGTTGATG     AAPGKLM        1     0
GCGGCGCCGGGTAATGCTGAG     AAPGNAE        1     0
GCGGCGCCGGGTACGCTTCAT     AAPGTLH        1     0
GCGGCGCCGGGTACGTTGCAT     AAPGTLH        1     0
GCGGCGCCGGGTACTGCGCAT     AAPGTAH        1     0
GCGGCGCCGGGTAGGGCTTCT     AAPGRAS        1     0
GCGGCGCCGGGTAGTGTTCCT     AAPGSVP        1     0
GCGGCGCCGGGTATTCCGCAG     AAPGIPQ        1     0
GCGGCGCCGGGTCATCTGCCT     AAPGHLP        1     0
GCGGCGCCGGGTCCTCATTTG     AAPGPHL        1     0
GCGGCGCCGGGTCTTATTAAG     AAPGLIK        1     0
GCGGCGCCGGGTGATCATCAT     AAPGDHH        1     0
GCGGCGCCGGGTGGTTTGCCG     AAPGGLP        1     0
GCGGCGCCGGGTTATGATAAG     AAPGYDK        1     0
GCGGCGCCGGGTTCTGATTTG     AAPGSDL        1     0
GCGGCGCCGGGTTGGAATGCT     AAPGWNA        1     0
GCGGCGCCGGTACGTGCGGAT     AAPVRAD        1     0
GCGGCGCCGGTGAAGGCTATG     AAPVKAM        1     0
GCGGCGCCGGTGAATGTGTTG     AAPVNVL        1     0
GCGGCGCCGGTGAATTCGTAT     AAPVNSY        1     0
GCGGCGCCGGTGACGACTATT     AAPVTTI        1     0
GCGGCGCCGGTGACTACGACT     AAPVTTT        1     0
GCGGCGCCGGTGACTCCTCTG     AAPVTPL        1     0
GCGGCGCCGGTGATGTCTCAG     AAPVMSQ        1     0
GCGGCGCCGGTGATTAGGTCG     AAPVIRS        1     0
GCGGCGCCGGTGATTCTGCGG     AAPVILR        1     0
GCGGCGCCGGTGCATAAGCAT     AAPVHKH        1     0
GCGGCGCCGGTGCCTACTGGG     AAPVPTG        1     0
GCGGCGCCGGTGCCTCATACT     AAPVPHT        1     0
GCGGCGCCGGTGCGTCATAAT     AAPVRHN        1     0
GCGGCGCCGGTGCTTTCTGAT     AAPVLSD        1     0
GCGGCGCCGGTGGATCCTGTT     AAPVDPV        1     0
GCGGCGCCGGTGGATCTTGGG     AAPVDLG        1     0
GCGGCGCCGGTGGTTATGCAT     AAPVVMH        1     0
GCGGCGCCGGTGTCTAAGATG     AAPVSKM        1     0
GCGGCGCCGGTTAAGCATAGG     AAPVKHR        1     0
GCGGCGCCGGTTAATCCGTGC     AAPVNPC        1     0
GCGGCGCCGGTTACGACTTCT     AAPVTTS        1     0
GCGGCGCCGGTTACGTCGTTG     AAPVTSL        1     0
GCGGCGCCGGTTACTACTATG     AAPVTTM        1     0
GCGGCGCCGGTTAGGCCTGCG     AAPVRPA        1     0
GCGGCGCCGGTTAGGCTGGTG     AAPVRLV        1     0
GCGGCGCCGGTTAGTAATACT     AAPVSNT        1     0
GCGGCGCCGGTTATGAGGGGT     AAPVMRG        1     0
GCGGCGCCGGTTATGCCTATG     AAPVMPM        1     0
GCGGCGCCGGTTCAGCAGGAT     AAPVQQD        1     0
GCGGCGCCGGTTCAGCTGTTT     AAPVQLF        1     0
GCGGCGCCGGTTCAGGATGGT     AAPVQDG        1     0
GCGGCGCCGGTTCAGTCGCAT     AAPVQSH        1     0
GCGGCGCCGGTTCCGAAGCAT     AAPVPKH        1     0
GCGGCGCCGGTTCCGACTTCG     AAPVPTS        1     0
GCGGCGCCGGTTCCGCCTTAG     AAPVPPQ        1     0
GCGGCGCCGGTTCCTCCTTTG     AAPVPPL        1     0
GCGGCGCCGGTTCCTCTTGGT     AAPVPLG        1     0
GCGGCGCCGGTTCCTTGTCCT     AAPVPCP        1     0
GCGGCGCCGGTTCGGTCGGGT     AAPVRSG        1     0
GCGGCGCCGGTTCGTGTGCTT     AAPVRVL        1     0
GCGGCGCCGGTTGATCATCGG     AAPVDHR        1     0
GCGGCGCCGGTTGATCCGCGT     AAPVDPR        1     0
GCGGCGCCGGTTGCAACGCAT     AAPVATH        1     0
GCGGCGCCGGTTGTGACTCAT     AAPVVTH        1     0
GCGGCGCCGGTTGTGGGGTCT     AAPVVGS        1     0
GCGGCGCCGGTTTAGAATGAG     AAPVQNE        1     0
GCGGCGCCGGTTTATCCGACT     AAPVYPT        1     0
GCGGCGCCGGTTTATTCTCTT     AAPVYSL        1     0
GCGGCGCCGTAGAGGGTGCTT     AAPQRVL        1     0
GCGGCGCCGTAGAGGTCGCTG     AAPQRSL        1     0
GCGGCGCCGTAGATGACGACT     AAPQMTT        1     0
GCGGCGCCGTAGATTCATGAG     AAPQIHE        1     0
GCGGCGCCGTAGCAGCATCCT     AAPQQHP        1     0
GCGGCGCCGTAGGTGGAGCAT     AAPQVEH        1     0
GCGGCGCCGTAGGTTCATCAG     AAPQVHQ        1     0
GCGGCGCCGTATAAGGTTGCG     AAPYKVA        1     0
GCGGCGCCGTATAATAATAAG     AAPYNNK        1     0
GCGGCGCCGTATAATACTAAT     AAPYNTN        1     0
GCGGCGCCGTATAATACTTAG     AAPYNTQ        1     0
GCGGCGCCGTATAATCTGATG     AAPYNLM        1     0
GCGGCGCCGTATACGAGTCAG     AAPYTSQ        1     0
GCGGCGCCGTATACTCCGAAT     AAPYTPN        1     0
GCGGCGCCGTATACTGTTCCT     AAPYTVP        1     0
GCGGCGCCGTATAGTCCTTCT     AAPYSPS        1     0
GCGGCGCCGTATAGTCTTACG     AAPYSLT        1     0
GCGGCGCCGTATATGCGTTAT     AAPYMRY        1     0
GCGGCGCCGTATATGGGGAAT     AAPYMGN        1     0
GCGGCGCCGTATATTCCGCAG     AAPYIPQ        1     0
GCGGCGCCGTATCAGAATCAT     AAPYQNH        1     0
GCGGCGCCGTATCATCGTGTT     AAPYHRV        1     0
GCGGCGCCGTATCCGAATCGT     AAPYPNR        1     0
GCGGCGCCGTATCCGTTGTTT     AAPYPLF        1     0
GCGGCGCCGTATCCTGCTCCG     AAPYPAP        1     0
GCGGCGCCGTATCCTTATCCG     AAPYPYP        1     0
GCGGCGCCGTATCTGCATCAT     AAPYLHH        1     0
GCGGCGCCGTATCTGCGGTGT     AAPYLRC        1     0
GCGGCGCCGTATCTGGCTGCT     AAPYLAA        1     0
GCGGCGCCGTATCTTTCGAGG     AAPYLSR        1     0
GCGGCGCCGTATGCGTTGGAT     AAPYALD        1     0
GCGGCGCCGTATGGGACTGAG     AAPYGTE        1     0
GCGGCGCCGTATGTTCCTCAG     AAPYVPQ        1     0
GCGGCGCCGTATTATACTCAG     AAPYYTQ        1     0
GCGGCGCCGTATTCGACTCGT     AAPYSTR        1     0
GCGGCGCCGTATTCGTCGCAT     AAPYSSH        1     0
GCGGCGCCGTATTGGTCTTAT     AAPYWSY        1     0
GCGGCGCCGTATTTTCCGAAG     AAPYFPK        1     0
GCGGCGCCGTCATGGAATAGT     AAPSWNS        1     0
GCGGCGCCGTCGACGAAGCTG     AAPSTKL        1     0
GCGGCGCCGTCGACGATTCGG     AAPSTIR        1     0
GCGGCGCCGTCGACTGAGCGT     AAPSTER        1     0
GCGGCGCCGTCGAGTACTAAT     AAPSSTN        1     0
GCGGCGCCGTCGATGCATCCT     AAPSMHP        1     0
GCGGCGCCGTCGATTAGTCCG     AAPSISP        1     0
GCGGCGCCGTCGCAGAGGACT     AAPSQRT        1     0
GCGGCGCCGTCGCAGCTGCTT     AAPSQLL        1     0
GCGGCGCCGTCGCAGTATGCG     AAPSQYA        1     0
GCGGCGCCGTCGCCTAAGCGT     AAPSPKR        1     0
GCGGCGCCGTCGCTTGGGCAT     AAPSLGH        1     0
GCGGCGCCGTCGGAGCATCCT     AAPSEHP        1     0
GCGGCGCCGTCGGATCCTCCT     AAPSDPP        1     0
GCGGCGCCGTCGGGTCTTAAG     AAPSGLK        1     0
GCGGCGCCGTCGGTTCATCAT     AAPSVHH        1     0
GCGGCGCCGTCGTATGGTCCT     AAPSYGP        1     0
GCGGCGCCGTCGTCGTGGATG     AAPSSWM        1     0
GCGGCGCCGTCGTGGATTGCT     AAPSWIA        1     0
GCGGCGCCGTCGTGGCCGGTT     AAPSWPV        1     0
GCGGCGCCGTCGTGGTGGGCT     AAPSWWA        1     0
GCGGCGCCGTCGTTGTTTATA     AAPSLFI        1     0
GCGGCGCCGTCGTTTATGACT     AAPSFMT        1     0
GCGGCGCCGTCTAAGCATCAT     AAPSKHH        1     0
GCGGCGCCGTCTAATATGTGG     AAPSNMW        1     0
GCGGCGCCGTCTAATCGGATG     AAPSNRM        1     0
GCGGCGCCGTCTAATGCGAAT     AAPSNAN        1     0
GCGGCGCCGTCTACGATTCCG     AAPSTIP        1     0
GCGGCGCCGTCTACGCATCCT     AAPSTHP        1     0
GCGGCGCCGTCTACGCTGTCG     AAPSTLS        1     0
GCGGCGCCGTCTACTCGTGGG     AAPSTRG        1     0
GCGGCGCCGTCTACTTTGCTT     AAPSTLL        1     0
GCGGCGCCGTCTATGATTAGT     AAPSMIS        1     0
GCGGCGCCGTCTATGCATTCG     AAPSMHS        1     0
GCGGCGCCGTCTATTTGGGTG     AAPSIWV        1     0
GCGGCGCCGTCTCAGCATACG     AAPSQHT        1     0
GCGGCGCCGTCTCATAATGTG     AAPSHNV        1     0
GCGGCGCCGTCTCATAGTTAT     AAPSHSY        1     0
GCGGCGCCGTCTCATCCGACT     AAPSHPT        1     0
GCGGCGCCGTCTCCGATGCAT     AAPSPMH        1     0
GCGGCGCCGTCTCCGTCTAAT     AAPSPSN        1     0
GCGGCGCCGTCTCCTGGGACG     AAPSPGT        1     0
GCGGCGCCGTCTCGGATGACT     AAPSRMT        1     0
GCGGCGCCGTCTCGTACTCCG     AAPSRTP        1     0
GCGGCGCCGTCTCGTCTTCTT     AAPSRLL        1     0
GCGGCGCCGTCTCGTTATTCT     AAPSRYS        1     0
GCGGCGCCGTCTCTGCAGCTT     AAPSLQL        1     0
GCGGCGCCGTCTCTGTTTTCT     AAPSLFS        1     0
GCGGCGCCGTCTCTTATTCCG     AAPSLIP        1     0
GCGGCGCCGTCTCTTCATAAG     AAPSLHK        1     0
GCGGCGCCGTCTCTTCCGTCT     AAPSLPS        1     0
GCGGCGCCGTCTCTTGTTCTT     AAPSLVL        1     0
GCGGCGCCGTCTGAGTATAAT     AAPSEYN        1     0
GCGGCGCCGTCTGATCCTGTT     AAPSDPV        1     0
GCGGCGCCGTCTGATGAGATT     AAPSDEI        1     0
GCGGCGCCGTCTGATGCGCAG     AAPSDAQ        1     0
GCGGCGCCGTCTGCTCGTCAT     AAPSARH        1     0
GCGGCGCCGTCTGCTCTGAGT     AAPSALS        1     0
GCGGCGCCGTCTGGTATGCAT     AAPSGMH        1     0
GCGGCGCCGTCTGGTGTTAAT     AAPSGVN        1     0
GCGGCGCCGTCTTAGAAGGAG     AAPSQKE        1     0
GCGGCGCCGTCTTCGGGTCCT     AAPSSGP        1     0
GCGGCGCCGTCTTCGTATTGT     AAPSSYC        1     0
GCGGCGCCGTCTTCTAAGATT     AAPSSKI        1     0
GCGGCGCCGTCTTCTAGTCTG     AAPSSSL        1     0
GCGGCGCCGTCTTCTCGGATT     AAPSSRI        1     0
GCGGCGCCGTCTTGGACTACG     AAPSWTT        1     0
GCGGCGCCGTCTTGTAGGTCG     AAPSCRS        1     0
GCGGCGCCGTCTTGTCCGGAG     AAPSCPE        1     0
GCGGCGCCGTCTTGTTTTAGT     AAPSCFS        1     0
GCGGCGCCGTCTTTGATTCAT     AAPSLIH        1     0
GCGGCGCCGTGGAAGACTATG     AAPWKTM        1     0
GCGGCGCCGTGGAATAAGTTT     AAPWNKF        1     0
GCGGCGCCGTGGAATCCGCTT     AAPWNPL        1     0
GCGGCGCCGTGGAATTTGCAT     AAPWNLH        1     0
GCGGCGCCGTGGACTCATTCG     AAPWTHS        1     0
GCGGCGCCGTGGACTGGGATT     AAPWTGI        1     0
GCGGCGCCGTGGACTTCTACG     AAPWTST        1     0
GCGGCGCCGTGGATTTCTCAT     AAPWISH        1     0
GCGGCGCCGTGGCAGTCTACT     AAPWQST        1     0
GCGGCGCCGTGGCAGTCTGAG     AAPWQSE        1     0
GCGGCGCCGTGGCATCCTAGG     AAPWHPR        1     0
GCGGCGCCGTGGCCTCCTACT     AAPWPPT        1     0
GCGGCGCCGTGGCGTTATGCT     AAPWRYA        1     0
GCGGCGCCGTGGCTGACGGGT     AAPWLTG        1     0
GCGGCGCCGTGGCTGTCTACT     AAPWLST        1     0
GCGGCGCCGTGGCTTGCGCAG     AAPWLAQ        1     0
GCGGCGCCGTGGGATCGTCTG     AAPWDRL        1     0
GCGGCGCCGTGGGTTCCTCGT     AAPWVPR        1     0
GCGGCGCCGTGGGTTGCTCCT     AAPWVAP        1     0
GCGGCGCCGTGGTTGTGGGGG     AAPWLWG        1     0
GCGGCGCCGTGTAATATTCCT     AAPCNIP        1     0
GCGGCGCCGTGTAATGGTTCG     AAPCNGS        1     0
GCGGCGCCGTGTACTACGTTG     AAPCTTL        1     0
GCGGCGCCGTGTACTCATGAG     AAPCTHE        1     0
GCGGCGCCGTGTACTGGTAAG     AAPCTGK        1     0
GCGGCGCCGTGTAGTCTTATT     AAPCSLI        1     0
GCGGCGCCGTGTATTACTCGG     AAPCITR        1     0
GCGGCGCCGTGTCAGCCTATG     AAPCQPM        1     0
GCGGCGCCGTGTCCGAATGGT     AAPCPNG        1     0
GCGGCGCCGTGTCCTCTGTGT     AAPCPLC        1     0
GCGGCGCCGTGTCCTTCTCAT     AAPCPSH        1     0
GCGGCGCCGTGTCCTTGGCGG     AAPCPWR        1     0
GCGGCGCCGTGTCCTTGTAGG     AAPCPCR        1     0
GCGGCGCCGTGTGCTTCTACT     AAPCAST        1     0
GCGGCGCCGTGTTGTTCTTCT     AAPCCSS        1     0
GCGGCGCCGTTGAATCATTAT     AAPLNHY        1     0
GCGGCGCCGTTGAATCATTTG     AAPLNHL        1     0
GCGGCGCCGTTGACGAAGTCT     AAPLTKS        1     0
GCGGCGCCGTTGACTATGGTT     AAPLTMV        1     0
GCGGCGCCGTTGATTCTGCGG     AAPLILR        1     0
GCGGCGCCGTTGCCTACGTTG     AAPLPTL        1     0
GCGGCGCCGTTGCTGATTTCT     AAPLLIS        1     0
GCGGCGCCGTTGGATCTGGGG     AAPLDLG        1     0
GCGGCGCCGTTGGGTTTTACT     AAPLGFT        1     0
GCGGCGCCGTTGTAGGCTCTT     AAPLQAL        1     0
GCGGCGCCGTTGTCTCCTCAT     AAPLSPH        1     0
GCGGCGCCGTTGTCTCCTCCT     AAPLSPP        1     0
GCGGCGCCGTTTAATAGTCTG     AAPFNSL        1     0
GCGGCGCCGTTTACGATGTCT     AAPFTMS        1     0
GCGGCGCCGTTTACGTAGAGG     AAPFTQR        1     0
GCGGCGCCGTTTACTACGAAT     AAPFTTN        1     0
GCGGCGCCGTTTACTCAGCCG     AAPFTQP        1     0
GCGGCGCCGTTTATGGATCTT     AAPFMDL        1     0
GCGGCGCCGTTTCAGACGTAG     AAPFQTQ        1     0
GCGGCGCCGTTTCAGCCGATT     AAPFQPI        1     0
GCGGCGCCGTTTCAGCTTAGG     AAPFQLR        1     0
GCGGCGCCGTTTCCGACTTCG     AAPFPTS        1     0
GCGGCGCCGTTTCCGCCTGGT     AAPFPPG        1     0
GCGGCGCCGTTTCCGTATTAT     AAPFPYY        1     0
GCGGCGCCGTTTCCGTTTTAT     AAPFPFY        1     0
GCGGCGCCGTTTCCTATTGGG     AAPFPIG        1     0
GCGGCGCCGTTTCCTCAGCCG     AAPFPQP        1     0
GCGGCGCCGTTTCCTCCTTAG     AAPFPPQ        1     0
GCGGCGCCGTTTCCTCTTAGT     AAPFPLS        1     0
GCGGCGCCGTTTCCTTTGCGT     AAPFPLR        1     0
GCGGCGCCGTTTCGGGATTCT     AAPFRDS        1     0
GCGGCGCCGTTTCTGCCTAAG     AAPFLPK        1     0
GCGGCGCCGTTTCTGCCTTAT     AAPFLPY        1     0
GCGGCGCCGTTTCTGTATCGT     AAPFLYR        1     0
GCGGCGCCGTTTGATCATTTG     AAPFDHL        1     0
GCGGCGCCGTTTGATCCTACT     AAPFDPT        1     0
GCGGCGCCGTTTGATCTGCCG     AAPFDLP        1     0
GCGGCGCCGTTTGCTTGGGTT     AAPFAWV        1     0
GCGGCGCCGTTTGCTTTGCCG     AAPFALP        1     0
GCGGCGCCGTTTGCTTTGCCT     AAPFALP        1     0
GCGGCGCCGTTTGTGACTACG     AAPFVTT        1     0
GCGGCGCCGTTTGTGTCGATG     AAPFVSM        1     0
GCGGCGCCGTTTTATCTGCAG     AAPFYLQ        1     0
GCGGCGCCGTTTTCGATTAAT     AAPFSIN        1     0
GCGGCGCCGTTTTCGCCTCTT     AAPFSPL        1     0
GCGGCGCCGTTTTCTGTTAAG     AAPFSVK        1     0
GCGGCGCCGTTTTCTTAGGAG     AAPFSQE        1     0
GCGGCGCCTAAGAATCTGTAT     AAPKNLY        1     0
GCGGCGCCTAAGACATCTCTG     AAPKTSL        1     0
GCGGCGCCTAAGACGTCGAAT     AAPKTSN        1     0
GCGGCGCCTAAGATGCCGTCT     AAPKMPS        1     0
GCGGCGCCTAAGATGCGGGTT     AAPKMRV        1     0
GCGGCGCCTAAGATTCCTCCG     AAPKIPP        1     0
GCGGCGCCTAAGCAGATGCAT     AAPKQMH        1     0
GCGGCGCCTAAGCAGCTTCCG     AAPKQLP        1     0
GCGGCGCCTAAGCATACGACG     AAPKHTT        1     0
GCGGCGCCTAAGCATTCTTTG     AAPKHSL        1     0
GCGGCGCCTAAGCCTACTTCT     AAPKPTS        1     0
GCGGCGCCTAAGCCTGATATG     AAPKPDM        1     0
GCGGCGCCTAAGCTGGGGTCG     AAPKLGS        1     0
GCGGCGCCTAAGCTTCCTTCG     AAPKLPS        1     0
GCGGCGCCTAAGCTTTTGGCT     AAPKLLA        1     0
GCGGCGCCTAAGGATAGTCGT     AAPKDSR        1     0
GCGGCGCCTAAGGTGGCTTAT     AAPKVAY        1     0
GCGGCGCCTAAGGTTTATGCT     AAPKVYA        1     0
GCGGCGCCTAAGTAGATTCGG     AAPKQIR        1     0
GCGGCGCCTAAGTGTCTTCCG     AAPKCLP        1     0
GCGGCGCCTAAGTTGCCTCCT     AAPKLPP        1     0
GCGGCGCCTAAGTTGTATTTG     AAPKLYL        1     0
GCGGCGCCTAAGTTGTCTCCT     AAPKLSP        1     0
GCGGCGCCTAATAAGACTCTG     AAPNKTL        1     0
GCGGCGCCTAATAAGAGTCCG     AAPNKSP        1     0
GCGGCGCCTAATAATCTTTCG     AAPNNLS        1     0
GCGGCGCCTAATACGAATGGT     AAPNTNG        1     0
GCGGCGCCTAATACTCCTCCT     AAPNTPP        1     0
GCGGCGCCTAATAGGCCTGTT     AAPNRPV        1     0
GCGGCGCCTAATATTACGTTT     AAPNITF        1     0
GCGGCGCCTAATCAGCCTCTT     AAPNQPL        1     0
GCGGCGCCTAATCATAAGAAG     AAPNHKK        1     0
GCGGCGCCTAATCATAAGTCT     AAPNHKS        1     0
GCGGCGCCTAATCATTCGTAT     AAPNHSY        1     0
GCGGCGCCTAATCATTGGTCT     AAPNHWS        1     0
GCGGCGCCTAATCCGGTTATT     AAPNPVI        1     0
GCGGCGCCTAATCCTACTGCG     AAPNPTA        1     0
GCGGCGCCTAATCCTCAGTTG     AAPNPQL        1     0
GCGGCGCCTAATCCTCCTCCT     AAPNPPP        1     0
GCGGCGCCTAATCCTGCTGTG     AAPNPAV        1     0
GCGGCGCCTAATCCTGGTTTG     AAPNPGL        1     0
GCGGCGCCTAATCCTTCGTTT     AAPNPSF        1     0
GCGGCGCCTAATCGTTCTCTG     AAPNRSL        1     0
GCGGCGCCTAATCTGACATCG     AAPNLTS        1     0
GCGGCGCCTAATCTGCTTCTG     AAPNLLL        1     0
GCGGCGCCTAATCTGTCGCTT     AAPNLSL        1     0
GCGGCGCCTAATCTGTCTCTG     AAPNLSL        1     0
GCGGCGCCTAATCTTGCTCTT     AAPNLAL        1     0
GCGGCGCCTAATGATACTCGG     AAPNDTR        1     0
GCGGCGCCTAATGCTAGTCCT     AAPNASP        1     0
GCGGCGCCTAATGCTCATAGG     AAPNAHR        1     0
GCGGCGCCTAATGCTTCGGTG     AAPNASV        1     0
GCGGCGCCTAATGGTCCGCCT     AAPNGPP        1     0
GCGGCGCCTAATGTGCATCTT     AAPNVHL        1     0
GCGGCGCCTAATGTGTCTGTT     AAPNVSV        1     0
GCGGCGCCTAATTATTTGTGG     AAPNYLW        1     0
GCGGCGCCTAATTCGCATCAT     AAPNSHH        1     0
GCGGCGCCTAATTCGTCTCTT     AAPNSSL        1     0
GCGGCGCCTAATTCTCATCTG     AAPNSHL        1     0
GCGGCGCCTAATTCTCGGACG     AAPNSRT        1     0
GCGGCGCCTAATTCTTCGCCT     AAPNSSP        1     0
GCGGCGCCTAATTGGATGATT     AAPNWMI        1     0
GCGGCGCCTAATTGGTAGGTT     AAPNWQV        1     0
GCGGCGCCTAATTGGTGTATG     AAPNWCM        1     0
GCGGCGCCTAATTTGTTTGTG     AAPNLFV        1     0
GCGGCGCCTACACATCTGACG     AAPTHLT        1     0
GCGGCGCCTACCAGGGCTCCG     AAPTRAP        1     0
GCGGCGCCTACGAAGCCTCTT     AAPTKPL        1     0
GCGGCGCCTACGAATAAGCAG     AAPTNKQ        1     0
GCGGCGCCTACGAATCAGCAT     AAPTNQH        1     0
GCGGCGCCTACGAATGCGGAG     AAPTNAE        1     0
GCGGCGCCTACGAATGTTATT     AAPTNVI        1     0
GCGGCGCCTACGACGAATGTT     AAPTTNV        1     0
GCGGCGCCTACGACTAATGTG     AAPTTNV        1     0
GCGGCGCCTACGACTAGGTTT     AAPTTRF        1     0
GCGGCGCCTACGACTATTGCG     AAPTTIA        1     0
GCGGCGCCTACGACTTCGCGT     AAPTTSR        1     0
GCGGCGCCTACGAGGAGTCAG     AAPTRSQ        1     0
GCGGCGCCTACGAGGATGGCG     AAPTRMA        1     0
GCGGCGCCTACGAGGGTTTAG     AAPTRVQ        1     0
GCGGCGCCTACGAGTCGGTTG     AAPTSRL        1     0
GCGGCGCCTACGAGTGCTTGG     AAPTSAW        1     0
GCGGCGCCTACGATGATTACG     AAPTMIT        1     0
GCGGCGCCTACGCAGCGTCAT     AAPTQRH        1     0
GCGGCGCCTACGCATATTATG     AAPTHIM        1     0
GCGGCGCCTACGCATCTTCAG     AAPTHLQ        1     0
GCGGCGCCTACGCATGCTCCT     AAPTHAP        1     0
GCGGCGCCTACGCCTTGGGAT     AAPTPWD        1     0
GCGGCGCCTACGCTGATGGAG     AAPTLME        1     0
GCGGCGCCTACGGGTCCTCAT     AAPTGPH        1     0
GCGGCGCCTACGGGTCTGGCT     AAPTGLA        1     0
GCGGCGCCTACGGTTATGCTG     AAPTVML        1     0
GCGGCGCCTACGGTTCCGTCG     AAPTVPS        1     0
GCGGCGCCTACGTAGCAGTGG     AAPTQQW        1     0
GCGGCGCCTACGTATATTCCG     AAPTYIP        1     0
GCGGCGCCTACGTATCCGTTG     AAPTYPL        1     0
GCGGCGCCTACGTATCGTGTT     AAPTYRV        1     0
GCGGCGCCTACGTCTCCGTCT     AAPTSPS        1     0
GCGGCGCCTACGTGTCCTAAT     AAPTCPN        1     0
GCGGCGCCTACGTGTCCTATG     AAPTCPM        1     0
GCGGCGCCTACTAAGTCGTAT     AAPTKSY        1     0
GCGGCGCCTACTACGAAGGGG     AAPTTKG        1     0
GCGGCGCCTACTACGCATACT     AAPTTHT        1     0
GCGGCGCCTACTACTCCTGGG     AAPTTPG        1     0
GCGGCGCCTACTACTTAGATT     AAPTTQI        1     0
GCGGCGCCTACTAGTACTTGG     AAPTSTW        1     0
GCGGCGCCTACTAGTATTCGT     AAPTSIR        1     0
GCGGCGCCTACTAGTCGTTCT     AAPTSRS        1     0
GCGGCGCCTACTATGCATAGG     AAPTMHR        1     0
GCGGCGCCTACTATGCCTGAG     AAPTMPE        1     0
GCGGCGCCTACTATGCGTGCG     AAPTMRA        1     0
GCGGCGCCTACTATTATGCTT     AAPTIML        1     0
GCGGCGCCTACTCAGACTGTG     AAPTQTV        1     0
GCGGCGCCTACTCAGCAGCAG     AAPTQQQ        1     0
GCGGCGCCTACTCATAGTCAT     AAPTHSH        1     0
GCGGCGCCTACTCATCTTCGT     AAPTHLR        1     0
GCGGCGCCTACTCCAAGGTCT     AAPTPRS        1     0
GCGGCGCCTACTCCTAAGATT     AAPTPKI        1     0
GCGGCGCCTACTCCTACTTAT     AAPTPTY        1     0
GCGGCGCCTACTCCTCCTTTG     AAPTPPL        1     0
GCGGCGCCTACTCCTCTGCTG     AAPTPLL        1     0
GCGGCGCCTACTCGTAGTAAT     AAPTRSN        1     0
GCGGCGCCTACTCTGCTGTTT     AAPTLLF        1     0
GCGGCGCCTACTCTGCTTCCG     AAPTLLP        1     0
GCGGCGCCTACTCTGGCTAGT     AAPTLAS        1     0
GCGGCGCCTACTCTGGGGTAG     AAPTLGQ        1     0
GCGGCGCCTACTCTGTCTTTT     AAPTLSF        1     0
GCGGCGCCTACTCTTACGCGT     AAPTLTR        1     0
GCGGCGCCTACTCTTGTTCCT     AAPTLVP        1     0
GCGGCGCCTACTGATCTTGCT     AAPTDLA        1     0
GCGGCGCCTACTGATGGTACT     AAPTDGT        1     0
GCGGCGCCTACTGCTGATGCT     AAPTADA        1     0
GCGGCGCCTACTGGGACTTAG     AAPTGTQ        1     0
GCGGCGCCTACTGGTAGTTGG     AAPTGSW        1     0
GCGGCGCCTACTGTTCTTACT     AAPTVLT        1     0
GCGGCGCCTACTTATCATACT     AAPTYHT        1     0
GCGGCGCCTACTTATCATTCG     AAPTYHS        1     0
GCGGCGCCTACTTATTTGTTG     AAPTYLL        1     0
GCGGCGCCTACTTCGGAGAGT     AAPTSES        1     0
GCGGCGCCTACTTCTATTCAG     AAPTSIQ        1     0
GCGGCGCCTACTTCTCATTAT     AAPTSHY        1     0
GCGGCGCCTAGGACTGTTGTT     AAPRTVV        1     0
GCGGCGCCTAGGACTTCTGGG     AAPRTSG        1     0
GCGGCGCCTAGGAGTACTAAT     AAPRSTN        1     0
GCGGCGCCTAGGATGTGTATG     AAPRMCM        1     0
GCGGCGCCTAGGCATACTACT     AAPRHTT        1     0
GCGGCGCCTAGGCATGATGTG     AAPRHDV        1     0
GCGGCGCCTAGGCCTGATATT     AAPRPDI        1     0
GCGGCGCCTAGGTATCCTCCT     AAPRYPP        1     0
GCGGCGCCTAGGTCTATGTCT     AAPRSMS        1     0
GCGGCGCCTAGTAATAATAAT     AAPSNNN        1     0
GCGGCGCCTAGTACGAATTTG     AAPSTNL        1     0
GCGGCGCCTAGTACTGCGACT     AAPSTAT        1     0
GCGGCGCCTAGTCAGACTCTT     AAPSQTL        1     0
GCGGCGCCTAGTCATAGTACT     AAPSHST        1     0
GCGGCGCCTAGTCATGCTCTT     AAPSHAL        1     0
GCGGCGCCTAGTCATGCTGCT     AAPSHAA        1     0
GCGGCGCCTAGTCCGTGGTCT     AAPSPWS        1     0
GCGGCGCCTAGTCCTACGATG     AAPSPTM        1     0
GCGGCGCCTAGTCCTACTGTG     AAPSPTV        1     0
GCGGCGCCTAGTCCTCTGGGT     AAPSPLG        1     0
GCGGCGCCTAGTCGTTGGGAT     AAPSRWD        1     0
GCGGCGCCTAGTCTGCATTGG     AAPSLHW        1     0
GCGGCGCCTAGTGATACGCAG     AAPSDTQ        1     0
GCGGCGCCTAGTGATTTTCCG     AAPSDFP        1     0
GCGGCGCCTAGTGCGTCTAAG     AAPSASK        1     0
GCGGCGCCTAGTGCTCGGACG     AAPSART        1     0
GCGGCGCCTAGTGGGCATGAT     AAPSGHD        1     0
GCGGCGCCTAGTGTTACTGTG     AAPSVTV        1     0
GCGGCGCCTAGTGTTCTGTTT     AAPSVLF        1     0
GCGGCGCCTAGTTTGCTTCCG     AAPSLLP        1     0
GCGGCGCCTAGTTTTACTCCG     AAPSFTP        1     0
GCGGCGCCTAGTTTTGTTCTT     AAPSFVL        1     0
GCGGCGCCTAGTTTTTCGGGT     AAPSFSG        1     0
GCGGCGCCTATGAAGTGTCTG     AAPMKCL        1     0
GCGGCGCCTATGACTACGTGG     AAPMTTW        1     0
GCGGCGCCTATGATGACGGGG     AAPMMTG        1     0
GCGGCGCCTATGCATAGTATG     AAPMHSM        1     0
GCGGCGCCTATGCATCAGTCT     AAPMHQS        1     0
GCGGCGCCTATGCCGTTGCCT     AAPMPLP        1     0
GCGGCGCCTATGCCTGCGATT     AAPMPAI        1     0
GCGGCGCCTATGCGGGAGCAT     AAPMREH        1     0
GCGGCGCCTATGCGTCTTACT     AAPMRLT        1     0
GCGGCGCCTATGCGTTCTCCG     AAPMRSP        1     0
GCGGCGCCTATGCTGAATGCG     AAPMLNA        1     0
GCGGCGCCTATGCTGGCTCAT     AAPMLAH        1     0
GCGGCGCCTATGCTTAAGCCG     AAPMLKP        1     0
GCGGCGCCTATGCTTCTTCTG     AAPMLLL        1     0
GCGGCGCCTATGGGGCTGGAT     AAPMGLD        1     0
GCGGCGCCTATGGGTATGGCG     AAPMGMA        1     0
GCGGCGCCTATGGGTCGGACT     AAPMGRT        1     0
GCGGCGCCTATGGTTGAGCTG     AAPMVEL        1     0
GCGGCGCCTATGTATCCTGAT     AAPMYPD        1     0
GCGGCGCCTATGTCTCGGTAT     AAPMSRY        1     0
GCGGCGCCTATGTTTACTAGT     AAPMFTS        1     0
GCGGCGCCTATTAAGATTGAT     AAPIKID        1     0
GCGGCGCCTATTAAGCGTACT     AAPIKRT        1     0
GCGGCGCCTATTAAGTATCGT     AAPIKYR        1     0
GCGGCGCCTATTACGCATCAT     AAPITHH        1     0
GCGGCGCCTATTACGCATTAT     AAPITHY        1     0
GCGGCGCCTATTACTCTGTGG     AAPITLW        1     0
GCGGCGCCTATTCAGATTCCT     AAPIQIP        1     0
GCGGCGCCTATTCAGCATTTG     AAPIQHL        1     0
GCGGCGCCTATTCATCAGTGG     AAPIHQW        1     0
GCGGCGCCTATTCATGTTCGT     AAPIHVR        1     0
GCGGCGCCTATTCATTCTAGG     AAPIHSR        1     0
GCGGCGCCTATTCCGCGTGAT     AAPIPRD        1     0
GCGGCGCCTATTCCTCAGGTG     AAPIPQV        1     0
GCGGCGCCTATTCCTCCTAGT     AAPIPPS        1     0
GCGGCGCCTATTCGGACTACT     AAPIRTT        1     0
GCGGCGCCTATTCGTAATCCT     AAPIRNP        1     0
GCGGCGCCTATTCGTCCTCCG     AAPIRPP        1     0
GCGGCGCCTATTCGTCTTAAG     AAPIRLK        1     0
GCGGCGCCTATTCGTGCTGCG     AAPIRAA        1     0
GCGGCGCCTATTCGTTCTCCT     AAPIRSP        1     0
GCGGCGCCTATTCTGCCGTTT     AAPILPF        1     0
GCGGCGCCTATTCTTATGGTG     AAPILMV        1     0
GCGGCGCCTATTGAGTCTTCT     AAPIESS        1     0
GCGGCGCCTATTGCGATTCGT     AAPIAIR        1     0
GCGGCGCCTATTGTTACTATG     AAPIVTM        1     0
GCGGCGCCTATTTCTACTCGG     AAPISTR        1     0
GCGGCGCCTATTTCTCGGTGG     AAPISRW        1     0
GCGGCGCCTATTTGTACGAGT     AAPICTS        1     0
GCGGCGCCTATTTTGCGTCTT     AAPILRL        1     0
GCGGCGCCTCACAGGTGGTCT     AAPHRWS        1     0
GCGGCGCCTCAGAATAAGTGG     AAPQNKW        1     0
GCGGCGCCTCAGACGACTTCT     AAPQTTS        1     0
GCGGCGCCTCAGACTGGTTTT     AAPQTGF        1     0
GCGGCGCCTCAGACTTCGTGG     AAPQTSW        1     0
GCGGCGCCTCAGAGTATGCCT     AAPQSMP        1     0
GCGGCGCCTCAGATGCGTACG     AAPQMRT        1     0
GCGGCGCCTCAGCAGACGACT     AAPQQTT        1     0
GCGGCGCCTCAGCAGACTTGG     AAPQQTW        1     0
GCGGCGCCTCAGCAGCTTTCG     AAPQQLS        1     0
GCGGCGCCTCAGCATCCTACT     AAPQHPT        1     0
GCGGCGCCTCAGCATGAGACG     AAPQHET        1     0
GCGGCGCCTCAGCATTGTTCT     AAPQHCS        1     0
GCGGCGCCTCAGCATTTGTCT     AAPQHLS        1     0
GCGGCGCCTCAGCCTCTGTCT     AAPQPLS        1     0
GCGGCGCCTCAGCCTTCGAAT     AAPQPSN        1     0
GCGGCGCCTCAGCTGAGTAGT     AAPQLSS        1     0
GCGGCGCCTCAGCTGCCTGAT     AAPQLPD        1     0
GCGGCGCCTCAGCTTCATAAG     AAPQLHK        1     0
GCGGCGCCTCAGCTTCATCCT     AAPQLHP        1     0
GCGGCGCCTCAGGAGGTTCAG     AAPQEVQ        1     0
GCGGCGCCTCAGGATTCTTCG     AAPQDSS        1     0
GCGGCGCCTCAGGGGACGGTG     AAPQGTV        1     0
GCGGCGCCTCAGTCGCTGCAT     AAPQSLH        1     0
GCGGCGCCTCAGTCGGATTCG     AAPQSDS        1     0
GCGGCGCCTCAGTCTCCTAAG     AAPQSPK        1     0
GCGGCGCCTCAGTGGTTGCAG     AAPQWLQ        1     0
GCGGCGCCTCATAAGCAGAAG     AAPHKQK        1     0
GCGGCGCCTCATAAGGGGGTG     AAPHKGV        1     0
GCGGCGCCTCATAATTTTACG     AAPHNFT        1     0
GCGGCGCCTCATACGAAGAAT     AAPHTKN        1     0
GCGGCGCCTCATACGCATATT     AAPHTHI        1     0
GCGGCGCCTCATACGCTTAGT     AAPHTLS        1     0
GCGGCGCCTCATACTAAGCTG     AAPHTKL        1     0
GCGGCGCCTCATACTAATACG     AAPHTNT        1     0
GCGGCGCCTCATACTAGGGTT     AAPHTRV        1     0
GCGGCGCCTCATACTCCTATG     AAPHTPM        1     0
GCGGCGCCTCATACTGCTGAG     AAPHTAE        1     0
GCGGCGCCTCATACTTTTCCG     AAPHTFP        1     0
GCGGCGCCTCATAGGACTGTG     AAPHRTV        1     0
GCGGCGCCTCATATGCGTGCG     AAPHMRA        1     0
GCGGCGCCTCATATTCCGGAT     AAPHIPD        1     0
GCGGCGCCTCATATTTTGCCG     AAPHILP        1     0
GCGGCGCCTCATCAGACGTAT     AAPHQTY        1     0
GCGGCGCCTCATCATTAGAAT     AAPHHQN        1     0
GCGGCGCCTCATCATTCTTCG     AAPHHSS        1     0
GCGGCGCCTCATCCGCATGAT     AAPHPHD        1     0
GCGGCGCCTCATCCGTGGCCT     AAPHPWP        1     0
GCGGCGCCTCATCCTACTACG     AAPHPTT        1     0
GCGGCGCCTCATCCTCCTACT     AAPHPPT        1     0
GCGGCGCCTCATCCTCCTCAT     AAPHPPH        1     0
GCGGCGCCTCATCGGGATAAG     AAPHRDK        1     0
GCGGCGCCTCATCGTTCTCCT     AAPHRSP        1     0
GCGGCGCCTCATCGTTTGACG     AAPHRLT        1     0
GCGGCGCCTCATCTGCCTCAT     AAPHLPH        1     0
GCGGCGCCTCATCTGGATAGT     AAPHLDS        1     0
GCGGCGCCTCATGAGATGATG     AAPHEMM        1     0
GCGGCGCCTCATGATCATCTG     AAPHDHL        1     0
GCGGCGCCTCATGCGAGTCCG     AAPHASP        1     0
GCGGCGCCTCATGCGCGTAGT     AAPHARS        1     0
GCGGCGCCTCATGCGCTGGCT     AAPHALA        1     0
GCGGCGCCTCATGCGGATCTG     AAPHADL        1     0
GCGGCGCCTCATGCTATTAAG     AAPHAIK        1     0
GCGGCGCCTCATGCTGGTCCG     AAPHAGP        1     0
GCGGCGCCTCATGCTTGGTGG     AAPHAWW        1     0
GCGGCGCCTCATGGTTCGACT     AAPHGST        1     0
GCGGCGCCTCATGGTTCTCGG     AAPHGSR        1     0
GCGGCGCCTCATGTGATGTCT     AAPHVMS        1     0
GCGGCGCCTCATGTGTCTCCG     AAPHVSP        1     0
GCGGCGCCTCATGTTAAGCAT     AAPHVKH        1     0
GCGGCGCCTCATGTTCTGCAG     AAPHVLQ        1     0
GCGGCGCCTCATGTTGTGTTT     AAPHVVF        1     0
GCGGCGCCTCATTCTCATCCG     AAPHSHP        1     0
GCGGCGCCTCCGAATCTGCGT     AAPPNLR        1     0
GCGGCGCCTCCGAATTATCCG     AAPPNYP        1     0
GCGGCGCCTCCGACGAATCAG     AAPPTNQ        1     0
GCGGCGCCTCCGACGGTGCGT     AAPPTVR        1     0
GCGGCGCCTCCGACGTTTACT     AAPPTFT        1     0
GCGGCGCCTCCGACTCTTGAT     AAPPTLD        1     0
GCGGCGCCTCCGACTGCTTCT     AAPPTAS        1     0
GCGGCGCCTCCGAGGTATTCT     AAPPRYS        1     0
GCGGCGCCTCCGATGATTACG     AAPPMIT        1     0
GCGGCGCCTCCGATGCTGTAG     AAPPMLQ        1     0
GCGGCGCCTCCGATGTCGTGG     AAPPMSW        1     0
GCGGCGCCTCCGCAGTAGGTG     AAPPQQV        1     0
GCGGCGCCTCCGCAGTGGAAT     AAPPQWN        1     0
GCGGCGCCTCCGCCTGAGTAT     AAPPPEY        1     0
GCGGCGCCTCCGCTGCAGCGG     AAPPLQR        1     0
GCGGCGCCTCCGGATGCTACT     AAPPDAT        1     0
GCGGCGCCTCCGGCTGTTGTG     AAPPAVV        1     0
GCGGCGCCTCCGGGTGTGAGG     AAPPGVR        1     0
GCGGCGCCTCCGGTGGCTACG     AAPPVAT        1     0
GCGGCGCCTCCGGTTGCTTTT     AAPPVAF        1     0
GCGGCGCCTCCGGTTTTGTTG     AAPPVLL        1     0
GCGGCGCCTCCGTCACATCGT     AAPPSHR        1     0
GCGGCGCCTCCGTCTATTCCG     AAPPSIP        1     0
GCGGCGCCTCCGTCTGTTGTG     AAPPSVV        1     0
GCGGCGCCTCCGTGGATGAGT     AAPPWMS        1     0
GCGGCGCCTCCGTGGCTTTTT     AAPPWLF        1     0
GCGGCGCCTCCGTGTCGTTGG     AAPPCRW        1     0
GCGGCGCCTCCGTTGTCTCGG     AAPPLSR        1     0
GCGGCGCCTCCGTTTCCTGCT     AAPPFPA        1     0
GCGGCGCCTCCTAAGACGGAT     AAPPKTD        1     0
GCGGCGCCTCCTAAGAGTTCG     AAPPKSS        1     0
GCGGCGCCTCCTAAGCATTCG     AAPPKHS        1     0
GCGGCGCCTCCTAAGCCGTAT     AAPPKPY        1     0
GCGGCGCCTCCTAATATTTCT     AAPPNIS        1     0
GCGGCGCCTCCTAATCCGACG     AAPPNPT        1     0
GCGGCGCCTCCTAATCTGCCT     AAPPNLP        1     0
GCGGCGCCTCCTAATGCTTTT     AAPPNAF        1     0
GCGGCGCCTCCTAATTATTAG     AAPPNYQ        1     0
GCGGCGCCTCCTACGACGCGT     AAPPTTR        1     0
GCGGCGCCTCCTACGACTGGT     AAPPTTG        1     0
GCGGCGCCTCCTACGTATCCG     AAPPTYP        1     0
GCGGCGCCTCCTACTCGGAAG     AAPPTRK        1     0
GCGGCGCCTCCTACTGGTCCT     AAPPTGP        1     0
GCGGCGCCTCCTACTGTGCTT     AAPPTVL        1     0
GCGGCGCCTCCTACTTATACG     AAPPTYT        1     0
GCGGCGCCTCCTACTTGGAAT     AAPPTWN        1     0
GCGGCGCCTCCTAGTAATCCG     AAPPSNP        1     0
GCGGCGCCTCCTAGTACGTCT     AAPPSTS        1     0
GCGGCGCCTCCTAGTGCTACT     AAPPSAT        1     0
GCGGCGCCTCCTATTCCGACT     AAPPIPT        1     0
GCGGCGCCTCCTATTCTTGCG     AAPPILA        1     0
GCGGCGCCTCCTCAGTAGGTT     AAPPQQV        1     0
GCGGCGCCTCCTCAGTATCCG     AAPPQYP        1     0
GCGGCGCCTCCTCATCCGCTG     AAPPHPL        1     0
GCGGCGCCTCCTCCGAATAAT     AAPPPNN        1     0
GCGGCGCCTCCTCCTAAGCCT     AAPPPKP        1     0
GCGGCGCCTCCTCCTACGCGG     AAPPPTR        1     0
GCGGCGCCTCCTCCTCCGACG     AAPPPPT        1     0
GCGGCGCCTCCTCCTCCTCCT     AAPPPPP        1     0
GCGGCGCCTCCTCCTGATCTG     AAPPPDL        1     0
GCGGCGCCTCCTCCTTATTAT     AAPPPYY        1     0
GCGGCGCCTCCTCGGGGGTCG     AAPPRGS        1     0
GCGGCGCCTCCTCGTCAGCTG     AAPPRQL        1     0
GCGGCGCCTCCTCGTCCGCTT     AAPPRPL        1     0
GCGGCGCCTCCTCGTTCTCCG     AAPPRSP        1     0
GCGGCGCCTCCTCTGAATGTT     AAPPLNV        1     0
GCGGCGCCTCCTCTGATGAAT     AAPPLMN        1     0
GCGGCGCCTCCTCTGATTGGT     AAPPLIG        1     0
GCGGCGCCTCCTCTTACGTAG     AAPPLTQ        1     0
GCGGCGCCTCCTCTTACTGCT     AAPPLTA        1     0
GCGGCGCCTCCTCTTACTGTT     AAPPLTV        1     0
GCGGCGCCTCCTCTTATTCAT     AAPPLIH        1     0
GCGGCGCCTCCTCTTCCTCTG     AAPPLPL        1     0
GCGGCGCCTCCTCTTTGGATG     AAPPLWM        1     0
GCGGCGCCTCCTCTTTGGTTG     AAPPLWL        1     0
GCGGCGCCTCCTGAGATGCTG     AAPPEML        1     0
GCGGCGCCTCCTGAGCTGAAT     AAPPELN        1     0
GCGGCGCCTCCTGATCCTCTG     AAPPDPL        1     0
GCGGCGCCTCCTGATGTGGAT     AAPPDVD        1     0
GCGGCGCCTCCTGCGTGTCGG     AAPPACR        1     0
GCGGCGCCTCCTGCTGTTCTT     AAPPAVL        1     0
GCGGCGCCTCCTGCTGTTTTG     AAPPAVL        1     0
GCGGCGCCTCCTGGGACTTCT     AAPPGTS        1     0
GCGGCGCCTCCTGGGATTAGT     AAPPGIS        1     0
GCGGCGCCTCCTGGGTTGAGT     AAPPGLS        1     0
GCGGCGCCTCCTGGTATTAAG     AAPPGIK        1     0
GCGGCGCCTCCTGGTCGGATG     AAPPGRM        1     0
GCGGCGCCTCCTGTGGCTTGG     AAPPVAW        1     0
GCGGCGCCTCCTGTTCAGAGG     AAPPVQR        1     0
GCGGCGCCTCCTGTTCCTGCG     AAPPVPA        1     0
GCGGCGCCTCCTTAGATGTCT     AAPPQMS        1     0
GCGGCGCCTCCTTATAATGCT     AAPPYNA        1     0
GCGGCGCCTCCTTATACTCAT     AAPPYTH        1     0
GCGGCGCCTCCTTATCCTCCT     AAPPYPP        1     0
GCGGCGCCTCCTTCGTTTTCG     AAPPSFS        1     0
GCGGCGCCTCCTTCTCATCCT     AAPPSHP        1     0
GCGGCGCCTCCTTCTGCTCTG     AAPPSAL        1     0
GCGGCGCCTCCTTGGTATAGT     AAPPWYS        1     0
GCGGCGCCTCCTTGTGTGTAT     AAPPCVY        1     0
GCGGCGCCTCCTTTGTTTCAT     AAPPLFH        1     0
GCGGCGCCTCGGAATACTTTG     AAPRNTL        1     0
GCGGCGCCTCGGCAGATGATG     AAPRQMM        1     0
GCGGCGCCTCGGCATATGCCT     AAPRHMP        1     0
GCGGCGCCTCGGCATGTGCAT     AAPRHVH        1     0
GCGGCGCCTCGGCCTATGTGT     AAPRPMC        1     0
GCGGCGCCTCGGCCTGATACG     AAPRPDT        1     0
GCGGCGCCTCGGCCTGATACT     AAPRPDT        1     0
GCGGCGCCTCGGGAGACTTTG     AAPRETL        1     0
GCGGCGCCTCGGTATACGTGG     AAPRYTW        1     0
GCGGCGCCTCGGTCTAATCCT     AAPRSNP        1     0
GCGGCGCCTCGGTTGACTCTT     AAPRLTL        1     0
GCGGCGCCTCGGTTGCTGTAT     AAPRLLY        1     0
GCGGCGCCTCGGTTTCATTTG     AAPRFHL        1     0
GCGGCGCCTCGTACGGATGAG     AAPRTDE        1     0
GCGGCGCCTCGTACTCAGCCT     AAPRTQP        1     0
GCGGCGCCTCGTAGTAGTTCG     AAPRSSS        1     0
GCGGCGCCTCGTCATATGCAG     AAPRHMQ        1     0
GCGGCGCCTCGTCATATTTCT     AAPRHIS        1     0
GCGGCGCCTCGTCATGGTTCT     AAPRHGS        1     0
GCGGCGCCTCGTCATTTGGAG     AAPRHLE        1     0
GCGGCGCCTCGTCCTACTCAG     AAPRPTQ        1     0
GCGGCGCCTCGTCCTCGTGCG     AAPRPRA        1     0
GCGGCGCCTCGTCCTCTGTAT     AAPRPLY        1     0
GCGGCGCCTCGTCCTTATTAT     AAPRPYY        1     0
GCGGCGCCTCGTCTTAGTCCT     AAPRLSP        1     0
GCGGCGCCTCGTGCTATTGGG     AAPRAIG        1     0
GCGGCGCCTCGTGCTCTTTCT     AAPRALS        1     0
GCGGCGCCTCGTTATATTCCG     AAPRYIP        1     0
GCGGCGCCTCGTTTACAGCAT     AAPRLQH        1     0
GCGGCGCCTCGTTTTGATTCG     AAPRFDS        1     0
GCGGCGCCTCGTTTTGTTTAT     AAPRFVY        1     0
GCGGCGCCTCTGAAGTTTATG     AAPLKFM        1     0
GCGGCGCCTCTGACTAATGTG     AAPLTNV        1     0
GCGGCGCCTCTGACTCAGCCT     AAPLTQP        1     0
GCGGCGCCTCTGACTGGGTGG     AAPLTGW        1     0
GCGGCGCCTCTGACTGTGACG     AAPLTVT        1     0
GCGGCGCCTCTGAGGCCTGAG     AAPLRPE        1     0
GCGGCGCCTCTGAGTCGTTGT     AAPLSRC        1     0
GCGGCGCCTCTGATAATTGCT     AAPLIIA        1     0
GCGGCGCCTCTGATGGTTGAT     AAPLMVD        1     0
GCGGCGCCTCTGATTCCGCGG     AAPLIPR        1     0
GCGGCGCCTCTGCAGACTAAT     AAPLQTN        1     0
GCGGCGCCTCTGCATGCTCTT     AAPLHAL        1     0
GCGGCGCCTCTGCATGTGCTG     AAPLHVL        1     0
GCGGCGCCTCTGCTGAATGAT     AAPLLND        1     0
GCGGCGCCTCTGCTGCATACG     AAPLLHT        1     0
GCGGCGCCTCTGCTGTATCGT     AAPLLYR        1     0
GCGGCGCCTCTGCTGTCGGTG     AAPLLSV        1     0
GCGGCGCCTCTGCTTTTGAAT     AAPLLLN        1     0
GCGGCGCCTCTGGAGAAGTGT     AAPLEKC        1     0
GCGGCGCCTCTGGTTATGACG     AAPLVMT        1     0
GCGGCGCCTCTGGTTCTTCAG     AAPLVLQ        1     0
GCGGCGCCTCTGTCTCATACG     AAPLSHT        1     0
GCGGCGCCTCTGTCTCATATG     AAPLSHM        1     0
GCGGCGCCTCTGTGGCATCTT     AAPLWHL        1     0
GCGGCGCCTCTGTTGTTTACT     AAPLLFT        1     0
GCGGCGCCTCTTAAGGGGAGT     AAPLKGS        1     0
GCGGCGCCTCTTAATGTGCTG     AAPLNVL        1     0
GCGGCGCCTCTTACGACTGAG     AAPLTTE        1     0
GCGGCGCCTCTTACGTCGTTT     AAPLTSF        1     0
GCGGCGCCTCTTACTCCTGTT     AAPLTPV        1     0
GCGGCGCCTCTTAGTTTTTCT     AAPLSFS        1     0
GCGGCGCCTCTTATTCAGTAT     AAPLIQY        1     0
GCGGCGCCTCTTATTCCGTTG     AAPLIPL        1     0
GCGGCGCCTCTTCATACTCTT     AAPLHTL        1     0
GCGGCGCCTCTTCATCCTTGT     AAPLHPC        1     0
GCGGCGCCTCTTCATGCTCGG     AAPLHAR        1     0
GCGGCGCCTCTTCATTCTATT     AAPLHSI        1     0
GCGGCGCCTCTTCCGCTTCCG     AAPLPLP        1     0
GCGGCGCCTCTTCCTCAGAAG     AAPLPQK        1     0
GCGGCGCCTCTTCGTTATCCT     AAPLRYP        1     0
GCGGCGCCTCTTCTGAGTTTG     AAPLLSL        1     0
GCGGCGCCTCTTCTGCCTCTT     AAPLLPL        1     0
GCGGCGCCTCTTCTTCCTTTT     AAPLLPF        1     0
GCGGCGCCTCTTGCGGGGCGG     AAPLAGR        1     0
GCGGCGCCTCTTGCGTGTCCG     AAPLACP        1     0
GCGGCGCCTCTTGGGAGTCAG     AAPLGSQ        1     0
GCGGCGCCTCTTGGTCCTCCG     AAPLGPP        1     0
GCGGCGCCTCTTGTGACGAAT     AAPLVTN        1     0
GCGGCGCCTCTTGTGCCTCCT     AAPLVPP        1     0
GCGGCGCCTCTTGTTCCTGCG     AAPLVPA        1     0
GCGGCGCCTCTTGTTCGTAGT     AAPLVRS        1     0
GCGGCGCCTCTTGTTTCGGTG     AAPLVSV        1     0
GCGGCGCCTCTTTCGCCTACG     AAPLSPT        1     0
GCGGCGCCTCTTTCGGTTCAT     AAPLSVH        1     0
GCGGCGCCTCTTTCTCCTCCT     AAPLSPP        1     0
GCGGCGCCTCTTTCTGCTCCG     AAPLSAP        1     0
GCGGCGCCTCTTTGTATGCTG     AAPLCML        1     0
GCGGCGCCTCTTTTGTAGGGG     AAPLLQG        1     0
GCGGCGCCTCTTTTTCCGCAT     AAPLFPH        1     0
GCGGCGCCTGAGACGAATCCT     AAPETNP        1     0
GCGGCGCCTGAGATGCATGGT     AAPEMHG        1     0
GCGGCGCCTGAGATTCCGAAT     AAPEIPN        1     0
GCGGCGCCTGAGATTTGGACG     AAPEIWT        1     0
GCGGCGCCTGAGCAGCATACG     AAPEQHT        1     0
GCGGCGCCTGAGCAGTATCTG     AAPEQYL        1     0
GCGGCGCCTGAGCCGAGTACT     AAPEPST        1     0
GCGGCGCCTGAGCCTACGCGT     AAPEPTR        1     0
GCGGCGCCTGAGCCTTCTAGT     AAPEPSS        1     0
GCGGCGCCTGAGCCTTCTCTG     AAPEPSL        1     0
GCGGCGCCTGAGCTGCTTGTG     AAPELLV        1     0
GCGGCGCCTGAGTATATTCCT     AAPEYIP        1     0
GCGGCGCCTGAGTATCTGCGG     AAPEYLR        1     0
GCGGCGCCTGAGTCGAGGGAT     AAPESRD        1     0
GCGGCGCCTGAGTCTCGGCAT     AAPESRH        1     0
GCGGCGCCTGATAAGGGGACT     AAPDKGT        1     0
GCGGCGCCTGATACGCGGTTT     AAPDTRF        1     0
GCGGCGCCTGATAGTGAGATG     AAPDSEM        1     0
GCGGCGCCTGATAGTTCTTAT     AAPDSSY        1     0
GCGGCGCCTGATATTGTTGTG     AAPDIVV        1     0
GCGGCGCCTGATCCGTGTTCT     AAPDPCS        1     0
GCGGCGCCTGATCCTATGCAG     AAPDPMQ        1     0
GCGGCGCCTGATCCTTATGCT     AAPDPYA        1     0
GCGGCGCCTGATCGGACTCAT     AAPDRTH        1     0
GCGGCGCCTGATCGGTAGGCT     AAPDRQA        1     0
GCGGCGCCTGATCGTCAGGGT     AAPDRQG        1     0
GCGGCGCCTGATCGTCAGTTG     AAPDRQL        1     0
GCGGCGCCTGATCGTGCTCAT     AAPDRAH        1     0
GCGGCGCCTGATCGTGGGATG     AAPDRGM        1     0
GCGGCGCCTGATCGTTCTAGT     AAPDRSS        1     0
GCGGCGCCTGATCTTACTGTT     AAPDLTV        1     0
GCGGCGCCTGATCTTCTGAGT     AAPDLLS        1     0
GCGGCGCCTGATCTTGATGCG     AAPDLDA        1     0
GCGGCGCCTGATGGTACGCTT     AAPDGTL        1     0
GCGGCGCCTGATGTGCCTTCG     AAPDVPS        1     0
GCGGCGCCTGATTAGATTTTG     AAPDQIL        1     0
GCGGCGCCTGATTAGGTTCTG     AAPDQVL        1     0
GCGGCGCCTGATTATCAGCAG     AAPDYQQ        1     0
GCGGCGCCTGATTCTACTAAG     AAPDSTK        1     0
GCGGCGCCTGATTCTGATCTG     AAPDSDL        1     0
GCGGCGCCTGATTGGGAGACT     AAPDWET        1     0
GCGGCGCCTGATTTTCCGTAT     AAPDFPY        1     0
GCGGCGCCTGATTTTGAGCAG     AAPDFEQ        1     0
GCGGCGCCTGCGACTACTTAT     AAPATTY        1     0
GCGGCGCCTGCGCATAAGAGT     AAPAHKS        1     0
GCGGCGCCTGCGCTGGCTACT     AAPALAT        1     0
GCGGCGCCTGCGGATGTTACG     AAPADVT        1     0
GCGGCGCCTGCGTCTGGTCAG     AAPASGQ        1     0
GCGGCGCCTGCGTGGACTATG     AAPAWTM        1     0
GCGGCGCCTGCGTTGTCTTAT     AAPALSY        1     0
GCGGCGCCTGCGTTTCAGACT     AAPAFQT        1     0
GCGGCGCCTGCTAAGTCTAGT     AAPAKSS        1     0
GCGGCGCCTGCTAAGTTTTCT     AAPAKFS        1     0
GCGGCGCCTGCTAATAGGTTT     AAPANRF        1     0
GCGGCGCCTGCTAATGCTTTT     AAPANAF        1     0
GCGGCGCCTGCTACTATTTCG     AAPATIS        1     0
GCGGCGCCTGCTATGCGGTTG     AAPAMRL        1     0
GCGGCGCCTGCTATTCTTTAT     AAPAILY        1     0
GCGGCGCCTGCTATTTGGCCT     AAPAIWP        1     0
GCGGCGCCTGCTCAGCATCTG     AAPAQHL        1     0
GCGGCGCCTGCTCAGCGGTCT     AAPAQRS        1     0
GCGGCGCCTGCTCATAATTCT     AAPAHNS        1     0
GCGGCGCCTGCTCATCCGGAT     AAPAHPD        1     0
GCGGCGCCTGCTCATCCTTCT     AAPAHPS        1     0
GCGGCGCCTGCTCATCTGCGG     AAPAHLR        1     0
GCGGCGCCTGCTCATGCTCTT     AAPAHAL        1     0
GCGGCGCCTGCTCCGCCGATG     AAPAPPM        1     0
GCGGCGCCTGCTCCGGCTATG     AAPAPAM        1     0
GCGGCGCCTGCTCCTAAGAGT     AAPAPKS        1     0
GCGGCGCCTGCTCCTACTACT     AAPAPTT        1     0
GCGGCGCCTGCTCCTAGGACT     AAPAPRT        1     0
GCGGCGCCTGCTCTGACTGTT     AAPALTV        1     0
GCGGCGCCTGCTGAGGCTTTG     AAPAEAL        1     0
GCGGCGCCTGCTGCTAAGCTG     AAPAAKL        1     0
GCGGCGCCTGCTGCTACTCCT     AAPAATP        1     0
GCGGCGCCTGCTGCTGAGCTG     AAPAAEL        1     0
GCGGCGCCTGCTGGGGGTGCT     AAPAGGA        1     0
GCGGCGCCTGCTGTGAAGTTG     AAPAVKL        1     0
GCGGCGCCTGCTTAGGGGTCG     AAPAQGS        1     0
GCGGCGCCTGCTTATCCTAGT     AAPAYPS        1     0
GCGGCGCCTGCTTATCTGCCT     AAPAYLP        1     0
GCGGCGCCTGCTTCGACTCGG     AAPASTR        1     0
GCGGCGCCTGCTTCTAGTTCT     AAPASSS        1     0
GCGGCGCCTGCTTCTCGTACT     AAPASRT        1     0
GCGGCGCCTGCTTCTGAGCTG     AAPASEL        1     0
GCGGCGCCTGCTTCTGCTGTT     AAPASAV        1     0
GCGGCGCCTGCTTCTGTGAAT     AAPASVN        1     0
GCGGCGCCTGCTTCTGTTCCT     AAPASVP        1     0
GCGGCGCCTGCTTGGATTCGT     AAPAWIR        1     0
GCGGCGCCTGCTTTGGGTACT     AAPALGT        1     0
GCGGCGCCTGGGAATATGGAT     AAPGNMD        1     0
GCGGCGCCTGGGAATCCTCTG     AAPGNPL        1     0
GCGGCGCCTGGGAATTCTTCG     AAPGNSS        1     0
GCGGCGCCTGGGAATTCTTTT     AAPGNSF        1     0
GCGGCGCCTGGGACTGTGGTT     AAPGTVV        1     0
GCGGCGCCTGGGATGCTTCGT     AAPGMLR        1     0
GCGGCGCCTGGGCATACTGTG     AAPGHTV        1     0
GCGGCGCCTGGGCATAGTACT     AAPGHST        1     0
GCGGCGCCTGGGGGGTCGACG     AAPGGST        1     0
GCGGCGCCTGGGTAGACGCGT     AAPGQTR        1     0
GCGGCGCCTGGGTCTGATCCG     AAPGSDP        1     0
GCGGCGCCTGGGTCTTAGATT     AAPGSQI        1     0
GCGGCGCCTGGGTCTTCTCAG     AAPGSSQ        1     0
GCGGCGCCTGGGTGGATTAGT     AAPGWIS        1     0
GCGGCGCCTGGGTGTGGTCAT     AAPGCGH        1     0
GCGGCGCCTGGGTTGCTGCTG     AAPGLLL        1     0
GCGGCGCCTGGGTTTACTTAT     AAPGFTY        1     0
GCGGCGCCTGGTACGTATCGG     AAPGTYR        1     0
GCGGCGCCTGGTACGTCTCGT     AAPGTSR        1     0
GCGGCGCCTGGTACTAGTCCG     AAPGTSP        1     0
GCGGCGCCTGGTACTGTGACT     AAPGTVT        1     0
GCGGCGCCTGGTAGGGAGCTG     AAPGREL        1     0
GCGGCGCCTGGTATGGGGTAT     AAPGMGY        1     0
GCGGCGCCTGGTCATGCGTGG     AAPGHAW        1     0
GCGGCGCCTGGTCCTCAGAAG     AAPGPQK        1     0
GCGGCGCCTGGTCCTCTTAAG     AAPGPLK        1     0
GCGGCGCCTGGTCGTTCTCAT     AAPGRSH        1     0
GCGGCGCCTGGTCGTTCTGGG     AAPGRSG        1     0
GCGGCGCCTGGTCTGAGTTTT     AAPGLSF        1     0
GCGGCGCCTGGTCTGTCTCGT     AAPGLSR        1     0
GCGGCGCCTGGTGATAATCGG     AAPGDNR        1     0
GCGGCGCCTGGTGCGACGTCG     AAPGATS        1     0
GCGGCGCCTGGTGCGAGTCAG     AAPGASQ        1     0
GCGGCGCCTGGTGCTATGCAG     AAPGAMQ        1     0
GCGGCGCCTGGTGCTCGTAAT     AAPGARN        1     0
GCGGCGCCTGGTGTGATGCCG     AAPGVMP        1     0
GCGGCGCCTGGTGTTCTGATT     AAPGVLI        1     0
GCGGCGCCTGGTGTTCTTTGT     AAPGVLC        1     0
GCGGCGCCTGGTTCGACTCGT     AAPGSTR        1     0
GCGGCGCCTGGTTCTCTGTTG     AAPGSLL        1     0
GCGGCGCCTGGTTCTTTGCCT     AAPGSLP        1     0
GCGGCGCCTGTGAATAGTTGT     AAPVNSC        1     0
GCGGCGCCTGTGACTAAGCAT     AAPVTKH        1     0
GCGGCGCCTGTGACTCTGGTG     AAPVTLV        1     0
GCGGCGCCTGTGATTATTTCT     AAPVIIS        1     0
GCGGCGCCTGTGCAGGAGAGG     AAPVQER        1     0
GCGGCGCCTGTGCAGTGGCCT     AAPVQWP        1     0
GCGGCGCCTGTGCCGAATGCG     AAPVPNA        1     0
GCGGCGCCTGTGCCTCTGGGT     AAPVPLG        1     0
GCGGCGCCTGTGCCTGATCTG     AAPVPDL        1     0
GCGGCGCCTGTGCGTTTGTTT     AAPVRLF        1     0
GCGGCGCCTGTGCTGTAGGCT     AAPVLQA        1     0
GCGGCGCCTGTGCTTCTGTTG     AAPVLLL        1     0
GCGGCGCCTGTGGTTCTGCCT     AAPVVLP        1     0
GCGGCGCCTGTGGTTCTGCGT     AAPVVLR        1     0
GCGGCGCCTGTGTATTATAAG     AAPVYYK        1     0
GCGGCGCCTGTGTCTCATTCT     AAPVSHS        1     0
GCGGCGCCTGTGTTTGGTACG     AAPVFGT        1     0
GCGGCGCCTGTTAAGCATGGT     AAPVKHG        1     0
GCGGCGCCTGTTAAGCATTCT     AAPVKHS        1     0
GCGGCGCCTGTTACGACGGGG     AAPVTTG        1     0
GCGGCGCCTGTTACGAGTCAT     AAPVTSH        1     0
GCGGCGCCTGTTACTCCTGCG     AAPVTPA        1     0
GCGGCGCCTGTTACTGCTAGT     AAPVTAS        1     0
GCGGCGCCTGTTACTGGGTTG     AAPVTGL        1     0
GCGGCGCCTGTTATGAAGTCT     AAPVMKS        1     0
GCGGCGCCTGTTCATACTGAG     AAPVHTE        1     0
GCGGCGCCTGTTCATCATCGT     AAPVHHR        1     0
GCGGCGCCTGTTCATCTGTTT     AAPVHLF        1     0
GCGGCGCCTGTTCATCTTCAG     AAPVHLQ        1     0
GCGGCGCCTGTTCCGGCTACG     AAPVPAT        1     0
GCGGCGCCTGTTCCGTGGCCT     AAPVPWP        1     0
GCGGCGCCTGTTCCTACGATT     AAPVPTI        1     0
GCGGCGCCTGTTCCTACGCTT     AAPVPTL        1     0
GCGGCGCCTGTTCCTACTCAT     AAPVPTH        1     0
GCGGCGCCTGTTCGTCTGCAT     AAPVRLH        1     0
GCGGCGCCTGTTCGTTTTCTT     AAPVRFL        1     0
GCGGCGCCTGTTCTGAATTTT     AAPVLNF        1     0
GCGGCGCCTGTTCTGACGCGG     AAPVLTR        1     0
GCGGCGCCTGTTCTGCATCAT     AAPVLHH        1     0
GCGGCGCCTGTTCTGCATTGT     AAPVLHC        1     0
GCGGCGCCTGTTCTGGGTACG     AAPVLGT        1     0
GCGGCGCCTGTTCTTCTGCAT     AAPVLLH        1     0
GCGGCGCCTGTTGCTACTCGG     AAPVATR        1     0
GCGGCGCCTGTTGCTGATGGG     AAPVADG        1     0
GCGGCGCCTGTTGCTGCTTAT     AAPVAAY        1     0
GCGGCGCCTGTTGGTATGCAG     AAPVGMQ        1     0
GCGGCGCCTGTTGGTCATGCG     AAPVGHA        1     0
GCGGCGCCTGTTGGTTCTTCG     AAPVGSS        1     0
GCGGCGCCTGTTTATCCTCTT     AAPVYPL        1     0
GCGGCGCCTGTTTCTACGCTT     AAPVSTL        1     0
GCGGCGCCTGTTTCTCATACG     AAPVSHT        1     0
GCGGCGCCTGTTTCTTCTCGG     AAPVSSR        1     0
GCGGCGCCTTAGAATGTGCTG     AAPQNVL        1     0
GCGGCGCCTTAGACGATTCCT     AAPQTIP        1     0
GCGGCGCCTTAGACGGGTTTG     AAPQTGL        1     0
GCGGCGCCTTAGACGGTGATT     AAPQTVI        1     0
GCGGCGCCTTAGACTCCTCAG     AAPQTPQ        1     0
GCGGCGCCTTAGATGTGGGGT     AAPQMWG        1     0
GCGGCGCCTTAGCTGTCTGCT     AAPQLSA        1     0
GCGGCGCCTTAGGCTCTGGGT     AAPQALG        1     0
GCGGCGCCTTAGGGTTATCAT     AAPQGYH        1     0
GCGGCGCCTTATACTCAGCAG     AAPYTQQ        1     0
GCGGCGCCTTATAGTGCTAAG     AAPYSAK        1     0
GCGGCGCCTTATATGTCGGTT     AAPYMSV        1     0
GCGGCGCCTTATATTGAGCGG     AAPYIER        1     0
GCGGCGCCTTATCAGCATCTT     AAPYQHL        1     0
GCGGCGCCTTATCAGCTGCTG     AAPYQLL        1     0
GCGGCGCCTTATCCTCGGCCT     AAPYPRP        1     0
GCGGCGCCTTATCCTGCTAGT     AAPYPAS        1     0
GCGGCGCCTTATCGTAATGCG     AAPYRNA        1     0
GCGGCGCCTTATCGTACTATG     AAPYRTM        1     0
GCGGCGCCTTATCGTCTTCTT     AAPYRLL        1     0
GCGGCGCCTTATCTGATTGGT     AAPYLIG        1     0
GCGGCGCCTTATCTGCTTCCT     AAPYLLP        1     0
GCGGCGCCTTATCTGTCGTCT     AAPYLSS        1     0
GCGGCGCCTTATGCTGGTCCT     AAPYAGP        1     0
GCGGCGCCTTATGTGAGTCAG     AAPYVSQ        1     0
GCGGCGCCTTATTCGACTCCG     AAPYSTP        1     0
GCGGCGCCTTATTCGGTGCCG     AAPYSVP        1     0
GCGGCGCCTTCGACTTATCAT     AAPSTYH        1     0
GCGGCGCCTTCGAGGTTTAAT     AAPSRFN        1     0
GCGGCGCCTTCGATTACTGTG     AAPSITV        1     0
GCGGCGCCTTCGCATCGTACG     AAPSHRT        1     0
GCGGCGCCTTCGCATGCTCCT     AAPSHAP        1     0
GCGGCGCCTTCGGTTCTTCTG     AAPSVLL        1     0
GCGGCGCCTTCGTATCCGATG     AAPSYPM        1     0
GCGGCGCCTTCTAAGACTACT     AAPSKTT        1     0
GCGGCGCCTTCTAATATGTTT     AAPSNMF        1     0
GCGGCGCCTTCTAATTATTTT     AAPSNYF        1     0
GCGGCGCCTTCTACGAATCTG     AAPSTNL        1     0
GCGGCGCCTTCTATGCTTGAT     AAPSMLD        1     0
GCGGCGCCTTCTCAGTATATG     AAPSQYM        1     0
GCGGCGCCTTCTCCGATTCTG     AAPSPIL        1     0
GCGGCGCCTTCTCCGTTTAAG     AAPSPFK        1     0
GCGGCGCCTTCTCCTCTTCAG     AAPSPLQ        1     0
GCGGCGCCTTCTCCTTCTCAT     AAPSPSH        1     0
GCGGCGCCTTCTCGGCTGACT     AAPSRLT        1     0
GCGGCGCCTTCTCGGGAGCTG     AAPSREL        1     0
GCGGCGCCTTCTCGTGCGTTG     AAPSRAL        1     0
GCGGCGCCTTCTCGTGGGACT     AAPSRGT        1     0
GCGGCGCCTTCTCTGCGTGCT     AAPSLRA        1     0
GCGGCGCCTTCTCTGGTTATT     AAPSLVI        1     0
GCGGCGCCTTCTCTTCCTAAT     AAPSLPN        1     0
GCGGCGCCTTCTGAGCCTGTT     AAPSEPV        1     0
GCGGCGCCTTCTGCGTCTCCT     AAPSASP        1     0
GCGGCGCCTTCTGCTCTTGTT     AAPSALV        1     0
GCGGCGCCTTCTGGTAATAGT     AAPSGNS        1     0
GCGGCGCCTTCTGTTCCGTCT     AAPSVPS        1     0
GCGGCGCCTTCTTATAGGTTT     AAPSYRF        1     0
GCGGCGCCTTCTTCGATGAAG     AAPSSMK        1     0
GCGGCGCCTTCTTCTAATCAT     AAPSSNH        1     0
GCGGCGCCTTCTTCTGTGCCT     AAPSSVP        1     0
GCGGCGCCTTCTTGGACGCAT     AAPSWTH        1     0
GCGGCGCCTTCTTGGACTCAT     AAPSWTH        1     0
GCGGCGCCTTCTTTTCGGTTG     AAPSFRL        1     0
GCGGCGCCTTGGAATCTGCTG     AAPWNLL        1     0
GCGGCGCCTTGGACTACTTTT     AAPWTTF        1     0
GCGGCGCCTTGGACTCGTCTG     AAPWTRL        1     0
GCGGCGCCTTGGATGAATACT     AAPWMNT        1     0
GCGGCGCCTTGGCAGAAGGAT     AAPWQKD        1     0
GCGGCGCCTTGGCAGCATTAT     AAPWQHY        1     0
GCGGCGCCTTGGGATACTCCT     AAPWDTP        1     0
GCGGCGCCTTGGGCTCATGAT     AAPWAHD        1     0
GCGGCGCCTTGGGCTTCTACT     AAPWAST        1     0
GCGGCGCCTTGGGTGATGACT     AAPWVMT        1     0
GCGGCGCCTTGGTATATTCGT     AAPWYIR        1     0
GCGGCGCCTTGGTTTAAGGAT     AAPWFKD        1     0
GCGGCGCCTTGTACGCTTTGT     AAPCTLC        1     0
GCGGCGCCTTGTACTAATCGT     AAPCTNR        1     0
GCGGCGCCTTGTATTAAGTTT     AAPCIKF        1     0
GCGGCGCCTTGTCTGTCTTGT     AAPCLSC        1     0
GCGGCGCCTTGTCTTGAGCAG     AAPCLEQ        1     0
GCGGCGCCTTGTCTTTCTACT     AAPCLST        1     0
GCGGCGCCTTGTGCTACTCCT     AAPCATP        1     0
GCGGCGCCTTTGAAGCATCTG     AAPLKHL        1     0
GCGGCGCCTTTGAAGCCTCCT     AAPLKPP        1     0
GCGGCGCCTTTGACTAAGCAT     AAPLTKH        1     0
GCGGCGCCTTTGACTTCTTTT     AAPLTSF        1     0
GCGGCGCCTTTGATTCCTCCG     AAPLIPP        1     0
GCGGCGCCTTTGCATGAGACG     AAPLHET        1     0
GCGGCGCCTTTGCATGTTCCT     AAPLHVP        1     0
GCGGCGCCTTTGCATTCGCTG     AAPLHSL        1     0
GCGGCGCCTTTGCATTTGCAT     AAPLHLH        1     0
GCGGCGCCTTTGCCTATGCCG     AAPLPMP        1     0
GCGGCGCCTTTGCCTCATTAT     AAPLPHY        1     0
GCGGCGCCTTTGCCTCCTGAG     AAPLPPE        1     0
GCGGCGCCTTTGCGGATGATG     AAPLRMM        1     0
GCGGCGCCTTTGCGGGTTCAG     AAPLRVQ        1     0
GCGGCGCCTTTGCGGTAGACT     AAPLRQT        1     0
GCGGCGCCTTTGCTGCAGCAT     AAPLLQH        1     0
GCGGCGCCTTTGCTTCAGATT     AAPLLQI        1     0
GCGGCGCCTTTGCTTCTGTTG     AAPLLLL        1     0
GCGGCGCCTTTGGGGGATAAG     AAPLGDK        1     0
GCGGCGCCTTTGTCGATGTAT     AAPLSMY        1     0
GCGGCGCCTTTGTCTCCTTGG     AAPLSPW        1     0
GCGGCGCCTTTGTCTGAGACT     AAPLSET        1     0
GCGGCGCCTTTTAAGATGCTG     AAPFKML        1     0
GCGGCGCCTTTTAAGCCTTGG     AAPFKPW        1     0
GCGGCGCCTTTTACTAAGCTG     AAPFTKL        1     0
GCGGCGCCTTTTCCGCTTCCG     AAPFPLP        1     0
GCGGCGCCTTTTCCTACGGGG     AAPFPTG        1     0
GCGGCGCCTTTTCCTCGTGTG     AAPFPRV        1     0
GCGGCGCCTTTTGCGACTACT     AAPFATT        1     0
GCGGCGCCTTTTGCTAAGCCG     AAPFAKP        1     0
GCGGCGCCTTTTGCTGGTGAT     AAPFAGD        1     0
GCGGCGCCTTTTGGTCGTACT     AAPFGRT        1     0
GCGGCGCCTTTTTCGCTTCGG     AAPFSLR        1     0
GCGGCGCCTTTTTTTAAGCTT     AAPFFKL        1     0
GCGGCGCGAGTTGGTCAGTCG     AARVGQS        1     0
GCGGCGCGGAATACGACTGGG     AARNTTG        1     0
GCGGCGCGGAATACGATTACT     AARNTIT        1     0
GCGGCGCGGAATAGTGATGGG     AARNSDG        1     0
GCGGCGCGGAATAGTGTGCCT     AARNSVP        1     0
GCGGCGCGGAATAGTTCGAGT     AARNSSS        1     0
GCGGCGCGGAATATGGATAGG     AARNMDR        1     0
GCGGCGCGGAATATTGCTCAT     AARNIAH        1     0
GCGGCGCGGAATATTTCTGTG     AARNISV        1     0
GCGGCGCGGAATCAGCTGTCT     AARNQLS        1     0
GCGGCGCGGAATCCGATTGAG     AARNPIE        1     0
GCGGCGCGGAATCCTATGCAT     AARNPMH        1     0
GCGGCGCGGAATCCTCCTCCG     AARNPPP        1     0
GCGGCGCGGAATCTGTCGCTT     AARNLSL        1     0
GCGGCGCGGAATCTTATGGCT     AARNLMA        1     0
GCGGCGCGGAATCTTCTTAAT     AARNLLN        1     0
GCGGCGCGGAATGAGACGAGG     AARNETR        1     0
GCGGCGCGGAATGCTTGGAGT     AARNAWS        1     0
GCGGCGCGGAATTCTCATTCG     AARNSHS        1     0
GCGGCGCGGAATTTGATTACT     AARNLIT        1     0
GCGGCGCGGACGATGGCGAAT     AARTMAN        1     0
GCGGCGCGGACGATTATGATT     AARTIMI        1     0
GCGGCGCGGACGGAGCGTCCG     AARTERP        1     0
GCGGCGCGGACGGCGTATACG     AARTAYT        1     0
GCGGCGCGGACGGCTTCTGCT     AARTASA        1     0
GCGGCGCGGACGGGGGGGTCT     AARTGGS        1     0
GCGGCGCGGACGGGTCCTCTT     AARTGPL        1     0
GCGGCGCGGACGTAGGCTCTG     AARTQAL        1     0
GCGGCGCGGACGTATAGTAAT     AARTYSN        1     0
GCGGCGCGGACGTATTGTCTG     AARTYCL        1     0
GCGGCGCGGACGTCGAATGCT     AARTSNA        1     0
GCGGCGCGGACGTCGACGGCG     AARTSTA        1     0
GCGGCGCGGACGTTGACTGCT     AARTLTA        1     0
GCGGCGCGGACGTTTCTTCCT     AARTFLP        1     0
GCGGCGCGGACGTTTTCTTGT     AARTFSC        1     0
GCGGCGCGGACTAATATTGAT     AARTNID        1     0
GCGGCGCGGACTAATTATGGG     AARTNYG        1     0
GCGGCGCGGACTACAAATCCT     AARTTNP        1     0
GCGGCGCGGACTACTAATGAA     AARTTNE        1     0
GCGGCGCGGACTACTATGAAG     AARTTMK        1     0
GCGGCGCGGACTACTATGTAT     AARTTMY        1     0
GCGGCGCGGACTACTATTGAT     AARTTID        1     0
GCGGCGCGGACTACTCATCCG     AARTTHP        1     0
GCGGCGCGGACTACTCCTAGT     AARTTPS        1     0
GCGGCGCGGACTAGTGATAGG     AARTSDR        1     0
GCGGCGCGGACTCAGCATCAT     AARTQHH        1     0
GCGGCGCGGACTCAGTATCCT     AARTQYP        1     0
GCGGCGCGGACTCCGGATTCG     AARTPDS        1     0
GCGGCGCGGACTCCTGTTCCG     AARTPVP        1     0
GCGGCGCGGACTCTGGCTCCT     AARTLAP        1     0
GCGGCGCGGACTCTTAATCAT     AARTLNH        1     0
GCGGCGCGGACTCTTACTTAT     AARTLTY        1     0
GCGGCGCGGACTCTTCTGCAG     AARTLLQ        1     0
GCGGCGCGGACTGATGTGTTT     AARTDVF        1     0
GCGGCGCGGACTGGGTCTGTT     AARTGSV        1     0
GCGGCGCGGACTGGTCCGTTG     AARTGPL        1     0
GCGGCGCGGACTGTGCTTATG     AARTVLM        1     0
GCGGCGCGGACTGTGGCTATG     AARTVAM        1     0
GCGGCGCGGACTTATAATCTT     AARTYNL        1     0
GCGGCGCGGACTTCTAGTCAT     AARTSSH        1     0
GCGGCGCGGACTTCTGGGCAT     AARTSGH        1     0
GCGGCGCGGACTTCTTCGTCT     AARTSSS        1     0
GCGGCGCGGACTTGTATTCAT     AARTCIH        1     0
GCGGCGCGGAGTACTAGTGCT     AARSTSA        1     0
GCGGCGCGGAGTACTGCTGTG     AARSTAV        1     0
GCGGCGCGGAGTAGTAATCCG     AARSSNP        1     0
GCGGCGCGGAGTATGCTTGAG     AARSMLE        1     0
GCGGCGCGGAGTATTCCTGTG     AARSIPV        1     0
GCGGCGCGGAGTCCTACGCCT     AARSPTP        1     0
GCGGCGCGGAGTCTGGGTGCT     AARSLGA        1     0
GCGGCGCGGAGTGTTATGTAT     AARSVMY        1     0
GCGGCGCGGAGTTCTGGGCTG     AARSSGL        1     0
GCGGCGCGGATGCATCAGGGG     AARMHQG        1     0
GCGGCGCGGATGCCGAATATG     AARMPNM        1     0
GCGGCGCGGATGCCTGTTGCT     AARMPVA        1     0
GCGGCGCGGATGGAGATTATT     AARMEII        1     0
GCGGCGCGGATGGGTGTTCCG     AARMGVP        1     0
GCGGCGCGGATGGTGCCTCTT     AARMVPL        1     0
GCGGCGCGGATGGTGCTGCAG     AARMVLQ        1     0
GCGGCGCGGATGGTTCAGCCT     AARMVQP        1     0
GCGGCGCGGATGTATCATTCG     AARMYHS        1     0
GCGGCGCGGATGTCTACTATG     AARMSTM        1     0
GCGGCGCGGATGTGGGGTTCT     AARMWGS        1     0
GCGGCGCGGATGTTGACTCCT     AARMLTP        1     0
GCGGCGCGGATTACGAAGATT     AARITKI        1     0
GCGGCGCGGATTACGGATATT     AARITDI        1     0
GCGGCGCGGATTACGTCGTAT     AARITSY        1     0
GCGGCGCGGATTAGTACGATT     AARISTI        1     0
GCGGCGCGGATTCAGCAGCCT     AARIQQP        1     0
GCGGCGCGGATTCAGTTGCCG     AARIQLP        1     0
GCGGCGCGGATTCCTCAGACG     AARIPQT        1     0
GCGGCGCGGATTCCTCATATG     AARIPHM        1     0
GCGGCGCGGATTCCTGCTGAT     AARIPAD        1     0
GCGGCGCGGATTCTGCCTGAT     AARILPD        1     0
GCGGCGCGGATTCTTGAGGAT     AARILED        1     0
GCGGCGCGGATTGAGAGTGCG     AARIESA        1     0
GCGGCGCGGATTTCGCTGCTG     AARISLL        1     0
GCGGCGCGGATTTCTAAGATG     AARISKM        1     0
GCGGCGCGGATTTCTTCGGTG     AARISSV        1     0
GCGGCGCGGCAAACGAGTCCT     AARQTSP        1     0
GCGGCGCGGCAGACGGCTGGT     AARQTAG        1     0
GCGGCGCGGCAGACTTATGAT     AARQTYD        1     0
GCGGCGCGGCAGATGGTTTCT     AARQMVS        1     0
GCGGCGCGGCAGCATCCTTTG     AARQHPL        1     0
GCGGCGCGGCAGCCGTGGAAG     AARQPWK        1     0
GCGGCGCGGCAGCCTATTAAG     AARQPIK        1     0
GCGGCGCGGCAGCCTATTAAT     AARQPIN        1     0
GCGGCGCGGCAGCCTGATTCT     AARQPDS        1     0
GCGGCGCGGCAGCCTGTTAAT     AARQPVN        1     0
GCGGCGCGGCAGCCTTGTCCT     AARQPCP        1     0
GCGGCGCGGCAGCTGTCTACT     AARQLST        1     0
GCGGCGCGGCAGGATAAGATT     AARQDKI        1     0
GCGGCGCGGCAGGCGATTTGT     AARQAIC        1     0
GCGGCGCGGCAGGCTATTACG     AARQAIT        1     0
GCGGCGCGGCAGTATCAGCCT     AARQYQP        1     0
GCGGCGCGGCAGTATGCTTAT     AARQYAY        1     0
GCGGCGCGGCAGTCGGGGCCT     AARQSGP        1     0
GCGGCGCGGCAGTTGGCTGTT     AARQLAV        1     0
GCGGCGCGGCATAATCTTAAT     AARHNLN        1     0
GCGGCGCGGCATACGAGTAGT     AARHTSS        1     0
GCGGCGCGGCATACTACTATT     AARHTTI        1     0
GCGGCGCGGCATATGTCGCAT     AARHMSH        1     0
GCGGCGCGGCATATTACGTTG     AARHITL        1     0
GCGGCGCGGCATATTGCTTTT     AARHIAF        1     0
GCGGCGCGGCATCAGCAGTCG     AARHQQS        1     0
GCGGCGCGGCATCAGCTTTCG     AARHQLS        1     0
GCGGCGCGGCATCATCCGAAT     AARHHPN        1     0
GCGGCGCGGCATCATCCTATT     AARHHPI        1     0
GCGGCGCGGCATCCGCATGTG     AARHPHV        1     0
GCGGCGCGGCATCCGTTGCCT     AARHPLP        1     0
GCGGCGCGGCATCCTACGGAT     AARHPTD        1     0
GCGGCGCGGCATCCTATGCAT     AARHPMH        1     0
GCGGCGCGGCATCCTCATCCG     AARHPHP        1     0
GCGGCGCGGCATCCTCTGGTG     AARHPLV        1     0
GCGGCGCGGCATCCTGATGCG     AARHPDA        1     0
GCGGCGCGGCATCCTGATTCG     AARHPDS        1     0
GCGGCGCGGCATCCTTGGATG     AARHPWM        1     0
GCGGCGCGGCATCTGACGCCT     AARHLTP        1     0
GCGGCGCGGCATCTGCAGTTT     AARHLQF        1     0
GCGGCGCGGCATCTGCCTCCT     AARHLPP        1     0
GCGGCGCGGCATCTTCTGAGT     AARHLLS        1     0
GCGGCGCGGCATGATAAGGCT     AARHDKA        1     0
GCGGCGCGGCATGATCCGAGG     AARHDPR        1     0
GCGGCGCGGCATGATCTGTCT     AARHDLS        1     0
GCGGCGCGGCATGCGAGTCAT     AARHASH        1     0
GCGGCGCGGCATGCGTCTGTG     AARHASV        1     0
GCGGCGCGGCATGCTACTATT     AARHATI        1     0
GCGGCGCGGCATTTGCCTCTG     AARHLPL        1     0
GCGGCGCGGCATTTTAGTACG     AARHFST        1     0
GCGGCGCGGCATTTTCTGACT     AARHFLT        1     0
GCGGCGCGGCATTTTTCGCTG     AARHFSL        1     0
GCGGCGCGGCCTAATCCTTAT     AARPNPY        1     0
GCGGCGCGGCCTACGACGACG     AARPTTT        1     0
GCGGCGCGGCCTAGTCCTCTG     AARPSPL        1     0
GCGGCGCGGCCTATTTATCCT     AARPIYP        1     0
GCGGCGCGGCCTCCTTATTCT     AARPPYS        1     0
GCGGCGCGGCCTCTTCTGAGT     AARPLLS        1     0
GCGGCGCGGCCTGCGTCTAGT     AARPASS        1     0
GCGGCGCGGCCTGCTCAGCTT     AARPAQL        1     0
GCGGCGCGGCCTGCTGCGGGG     AARPAAG        1     0
GCGGCGCGGCCTGTGCAGTAT     AARPVQY        1     0
GCGGCGCGGCCTTCGCCTGAG     AARPSPE        1     0
GCGGCGCGGCCTTCTCCGTCG     AARPSPS        1     0
GCGGCGCGGCCTTGTGATGAG     AARPCDE        1     0
GCGGCGCGGCCTTTTCATCGT     AARPFHR        1     0
GCGGCGCGGCTGATGACTCCT     AARLMTP        1     0
GCGGCGCGGCTGCATACGCTG     AARLHTL        1     0
GCGGCGCGGCTGCATACGCTT     AARLHTL        1     0
GCGGCGCGGCTGCATCCTGAT     AARLHPD        1     0
GCGGCGCGGCTGGAGACGCAT     AARLETH        1     0
GCGGCGCGGCTGGATTCTTCG     AARLDSS        1     0
GCGGCGCGGCTGGCGGATTCT     AARLADS        1     0
GCGGCGCGGCTGGCTTATATG     AARLAYM        1     0
GCGGCGCGGCTGGGGTGGATG     AARLGWM        1     0
GCGGCGCGGCTGTATCCTAAG     AARLYPK        1     0
GCGGCGCGGCTGTCTATTACG     AARLSIT        1     0
GCGGCGCGGCTGTGGTCTCTG     AARLWSL        1     0
GCGGCGCGGCTTACGGTTTCT     AARLTVS        1     0
GCGGCGCGGCTTACTCAGATT     AARLTQI        1     0
GCGGCGCGGCTTACTCATTAG     AARLTHQ        1     0
GCGGCGCGGCTTACTGAGACG     AARLTET        1     0
GCGGCGCGGCTTAGTCATACT     AARLSHT        1     0
GCGGCGCGGCTTAGTCCTAGT     AARLSPS        1     0
GCGGCGCGGCTTAGTCTGACT     AARLSLT        1     0
GCGGCGCGGCTTCAGCTTCAT     AARLQLH        1     0
GCGGCGCGGCTTCATAATCCG     AARLHNP        1     0
GCGGCGCGGCTTCATCAGTCG     AARLHQS        1     0
GCGGCGCGGCTTCATCCTAGG     AARLHPR        1     0
GCGGCGCGGCTTCATGGTACG     AARLHGT        1     0
GCGGCGCGGCTTCCGTTGTTT     AARLPLF        1     0
GCGGCGCGGCTTCCTATTACG     AARLPIT        1     0
GCGGCGCGGCTTCCTCTGCTG     AARLPLL        1     0
GCGGCGCGGCTTCCTGGTCAG     AARLPGQ        1     0
GCGGCGCGGCTTCTGACGAGT     AARLLTS        1     0
GCGGCGCGGCTTGAGGCGGTG     AARLEAV        1     0
GCGGCGCGGCTTGAGTCGGTG     AARLESV        1     0
GCGGCGCGGCTTGATAGGTCT     AARLDRS        1     0
GCGGCGCGGCTTGGGACGAAT     AARLGTN        1     0
GCGGCGCGGCTTGTTGCTCTT     AARLVAL        1     0
GCGGCGCGGCTTTCGCCGTAT     AARLSPY        1     0
GCGGCGCGGCTTTCGTTGCCT     AARLSLP        1     0
GCGGCGCGGCTTTCTTCGGGG     AARLSSG        1     0
GCGGCGCGGCTTTTTTATCTG     AARLFYL        1     0
GCGGCGCGGGAGAATCGTACT     AARENRT        1     0
GCGGCGCGGGAGACGGCTCCG     AARETAP        1     0
GCGGCGCGGGAGACGTTTAAG     AARETFK        1     0
GCGGCGCGGGAGACTCGGCCT     AARETRP        1     0
GCGGCGCGGGAGACTTATAGG     AARETYR        1     0
GCGGCGCGGGAGAGGACGGTT     AARERTV        1     0
GCGGCGCGGGAGAGGCATCTT     AARERHL        1     0
GCGGCGCGGGAGATTTCGCAG     AAREISQ        1     0
GCGGCGCGGGAGCATCCTACT     AAREHPT        1     0
GCGGCGCGGGAGCATTATAAT     AAREHYN        1     0
GCGGCGCGGGAGCCTCCTCGT     AAREPPR        1     0
GCGGCGCGGGAGCCTTTGCTG     AAREPLL        1     0
GCGGCGCGGGAGCTGGCTCCT     AARELAP        1     0
GCGGCGCGGGAGGCTTCTTGG     AAREASW        1     0
GCGGCGCGGGAGTCGACTCTT     AARESTL        1     0
GCGGCGCGGGAGTCTCATACG     AARESHT        1     0
GCGGCGCGGGAGTCTCCGATT     AARESPI        1     0
GCGGCGCGGGAGTTGGGTCCT     AARELGP        1     0
GCGGCGCGGGAGTTTATGTTG     AAREFML        1     0
GCGGCGCGGGATACGACGGCG     AARDTTA        1     0
GCGGCGCGGGATACTCCTTTG     AARDTPL        1     0
GCGGCGCGGGATATTACTACG     AARDITT        1     0
GCGGCGCGGGATCAGGATACG     AARDQDT        1     0
GCGGCGCGGGATCAGGCGATT     AARDQAI        1     0
GCGGCGCGGGATCATACTGGT     AARDHTG        1     0
GCGGCGCGGGATCATAGGCCT     AARDHRP        1     0
GCGGCGCGGGATCCGAGGGGT     AARDPRG        1     0
GCGGCGCGGGATCCGTTTTAG     AARDPFQ        1     0
GCGGCGCGGGATCCTTCTAAT     AARDPSN        1     0
GCGGCGCGGGATCCTTCTTCT     AARDPSS        1     0
GCGGCGCGGGATCTTTATACT     AARDLYT        1     0
GCGGCGCGGGATGCTATGCCT     AARDAMP        1     0
GCGGCGCGGGATGCTGCTGGT     AARDAAG        1     0
GCGGCGCGGGATGCTGTGTAT     AARDAVY        1     0
GCGGCGCGGGATTATGCTTCT     AARDYAS        1     0
GCGGCGCGGGATTCGTTTATG     AARDSFM        1     0
GCGGCGCGGGATTTTCCTCGT     AARDFPR        1     0
GCGGCGCGGGATTTTGCTTCT     AARDFAS        1     0
GCGGCGCGGGCGAATCAGCCT     AARANQP        1     0
GCGGCGCGGGCGACTTCGAAT     AARATSN        1     0
GCGGCGCGGGCGATGCTGGGG     AARAMLG        1     0
GCGGCGCGGGCGATGTATCAG     AARAMYQ        1     0
GCGGCGCGGGCGATGTCTCCG     AARAMSP        1     0
GCGGCGCGGGCGATTTATCCG     AARAIYP        1     0
GCGGCGCGGGCGTTTGGTCCT     AARAFGP        1     0
GCGGCGCGGGCTAATCTTAAT     AARANLN        1     0
GCGGCGCGGGCTAATGAGCAT     AARANEH        1     0
GCGGCGCGGGCTAATGCTGGG     AARANAG        1     0
GCGGCGCGGGCTACTCTGGCG     AARATLA        1     0
GCGGCGCGGGCTAGTTCTCCT     AARASSP        1     0
GCGGCGCGGGCTATGCTGCTT     AARAMLL        1     0
GCGGCGCGGGCTATTCCTCGT     AARAIPR        1     0
GCGGCGCGGGCTCAGCCTGGT     AARAQPG        1     0
GCGGCGCGGGCTCATACGTCG     AARAHTS        1     0
GCGGCGCGGGCTCCGGCTATG     AARAPAM        1     0
GCGGCGCGGGCTCTGACTCTT     AARALTL        1     0
GCGGCGCGGGCTCTGAGTTTG     AARALSL        1     0
GCGGCGCGGGCTCTGGTGAAG     AARALVK        1     0
GCGGCGCGGGCTCTTGCTAAT     AARALAN        1     0
GCGGCGCGGGCTGAGACGCTT     AARAETL        1     0
GCGGCGCGGGCTGCTCTGCTT     AARAALL        1     0
GCGGCGCGGGCTGCTTGTACG     AARAACT        1     0
GCGGCGCGGGCTGGTGAGCAT     AARAGEH        1     0
GCGGCGCGGGCTTGTCAGATG     AARACQM        1     0
GCGGCGCGGGGGAATCTTCCT     AARGNLP        1     0
GCGGCGCGGGGGATGAATTTT     AARGMNF        1     0
GCGGCGCGGGGGCATCATCCG     AARGHHP        1     0
GCGGCGCGGGGGGAGTCGGAT     AARGESD        1     0
GCGGCGCGGGGGGCTTATTGG     AARGAYW        1     0
GCGGCGCGGGGGTAGATGTAT     AARGQMY        1     0
GCGGCGCGGGGGTCGGGTCTT     AARGSGL        1     0
GCGGCGCGGGGGTCTACGCCT     AARGSTP        1     0
GCGGCGCGGGGGTTTCATTAT     AARGFHY        1     0
GCGGCGCGGGGTAATACTAGT     AARGNTS        1     0
GCGGCGCGGGGTAATGTTACT     AARGNVT        1     0
GCGGCGCGGGGTACGTCGCAT     AARGTSH        1     0
GCGGCGCGGGGTATGCCGAAG     AARGMPK        1     0
GCGGCGCGGGGTCAGCATCTT     AARGQHL        1     0
GCGGCGCGGGGTCCTATTGCT     AARGPIA        1     0
GCGGCGCGGGGTGCTACGTTT     AARGATF        1     0
GCGGCGCGGGGTGGGAGTGGG     AARGGSG        1     0
GCGGCGCGGGGTGGGCATCCT     AARGGHP        1     0
GCGGCGCGGGGTTATCTTTTG     AARGYLL        1     0
GCGGCGCGGGGTTTGTCTCTT     AARGLSL        1     0
GCGGCGCGGGTGACTACTGAT     AARVTTD        1     0
GCGGCGCGGGTGACTACTTTG     AARVTTL        1     0
GCGGCGCGGGTGAGTTTGACG     AARVSLT        1     0
GCGGCGCGGGTGCAGATGTAT     AARVQMY        1     0
GCGGCGCGGGTGCCGGGGATT     AARVPGI        1     0
GCGGCGCGGGTGCCGTATCAT     AARVPYH        1     0
GCGGCGCGGGTGCTTAATTCT     AARVLNS        1     0
GCGGCGCGGGTGCTTGGTTCT     AARVLGS        1     0
GCGGCGCGGGTGGATCCTCCT     AARVDPP        1     0
GCGGCGCGGGTGTCGCTTCAT     AARVSLH        1     0
GCGGCGCGGGTTACGAATATT     AARVTNI        1     0
GCGGCGCGGGTTACTGCGGGG     AARVTAG        1     0
GCGGCGCGGGTTAGTCCGAAT     AARVSPN        1     0
GCGGCGCGGGTTCAGCCGAAT     AARVQPN        1     0
GCGGCGCGGGTTCAGGCGTTT     AARVQAF        1     0
GCGGCGCGGGTTCATGTTGCT     AARVHVA        1     0
GCGGCGCGGGTTCCGACTTCG     AARVPTS        1     0
GCGGCGCGGGTTCCTAGTCGT     AARVPSR        1     0
GCGGCGCGGGTTGATCGGATT     AARVDRI        1     0
GCGGCGCGGGTTGCTAATTCG     AARVANS        1     0
GCGGCGCGGGTTGGGCATCTG     AARVGHL        1     0
GCGGCGCGGGTTGGTCCTCCT     AARVGPP        1     0
GCGGCGCGGGTTTCTGATCCT     AARVSDP        1     0
GCGGCGCGGGTTTTTACTGAT     AARVFTD        1     0
GCGGCGCGGTAGACTACTGTT     AARQTTV        1     0
GCGGCGCGGTAGGCTATTCAG     AARQAIQ        1     0
GCGGCGCGGTAGGGGACGGAT     AARQGTD        1     0
GCGGCGCGGTAGGTGTATACG     AARQVYT        1     0
GCGGCGCGGTATAGTCCTATT     AARYSPI        1     0
GCGGCGCGGTATAGTGATACG     AARYSDT        1     0
GCGGCGCGGTATCATGTTCAG     AARYHVQ        1     0
GCGGCGCGGTATCCGGCGGAT     AARYPAD        1     0
GCGGCGCGGTATCCGTCGGAT     AARYPSD        1     0
GCGGCGCGGTATCCGTCGTGC     AARYPSC        1     0
GCGGCGCGGTATCCTAATTTG     AARYPNL        1     0
GCGGCGCGGTATCCTTGGCAG     AARYPWQ        1     0
GCGGCGCGGTATCTGAATCCT     AARYLNP        1     0
GCGGCGCGGTATCTGACTCAT     AARYLTH        1     0
GCGGCGCGGTATCTTCAGCAT     AARYLQH        1     0
GCGGCGCGGTATCTTCATACG     AARYLHT        1     0
GCGGCGCGGTATGATCCGTTG     AARYDPL        1     0
GCGGCGCGGTATGCGGTTCCT     AARYAVP        1     0
GCGGCGCGGTATGCTGCTTCT     AARYAAS        1     0
GCGGCGCGGTATTATCTTCCT     AARYYLP        1     0
GCGGCGCGGTCGACGACTAAT     AARSTTN        1     0
GCGGCGCGGTCGACGAGTCCG     AARSTSP        1     0
GCGGCGCGGTCGATGCAGCCT     AARSMQP        1     0
GCGGCGCGGTCGATGGTGCTG     AARSMVL        1     0
GCGGCGCGGTCGATTTGGCCG     AARSIWP        1     0
GCGGCGCGGTCGCAGCCTTCG     AARSQPS        1     0
GCGGCGCGGTCGGCTTATCCT     AARSAYP        1     0
GCGGCGCGGTCGGGGCATCCT     AARSGHP        1     0
GCGGCGCGGTCGGTTCCTAAT     AARSVPN        1     0
GCGGCGCGGTCGGTTTTGTAT     AARSVLY        1     0
GCGGCGCGGTCGTCGGTGACG     AARSSVT        1     0
GCGGCGCGGTCTACTCATGGT     AARSTHG        1     0
GCGGCGCGGTCTAGTTCTGCG     AARSSSA        1     0
GCGGCGCGGTCTATGACTTAT     AARSMTY        1     0
GCGGCGCGGTCTATTCTGTTG     AARSILL        1     0
GCGGCGCGGTCTCCGGAGCCT     AARSPEP        1     0
GCGGCGCGGTCTCCTACTGCG     AARSPTA        1     0
GCGGCGCGGTCTCCTACTTTT     AARSPTF        1     0
GCGGCGCGGTCTCCTTGGCCG     AARSPWP        1     0
GCGGCGCGGTCTGATCATCAT     AARSDHH        1     0
GCGGCGCGGTCTGATTTTATG     AARSDFM        1     0
GCGGCGCGGTCTGCGTCTACG     AARSAST        1     0
GCGGCGCGGTCTGTTGTTTAT     AARSVVY        1     0
GCGGCGCGGTCTTAGACGTAT     AARSQTY        1     0
GCGGCGCGGTCTTCTACGTAT     AARSSTY        1     0
GCGGCGCGGTCTTCTATGCTG     AARSSML        1     0
GCGGCGCGGTCTTCTGGTGCG     AARSSGA        1     0
GCGGCGCGGTCTTGGACTAGT     AARSWTS        1     0
GCGGCGCGGTGGAATTTGAAT     AARWNLN        1     0
GCGGCGCGGTGGACTGGTCAG     AARWTGQ        1     0
GCGGCGCGGTGGATGTCTCCT     AARWMSP        1     0
GCGGCGCGGTGGCAGCAGGGT     AARWQQG        1     0
GCGGCGCGGTGGCATCCTACT     AARWHPT        1     0
GCGGCGCGGTGGCTGGATCTG     AARWLDL        1     0
GCGGCGCGGTGGGATATGCCT     AARWDMP        1     0
GCGGCGCGGTGGGCTTTGCCT     AARWALP        1     0
GCGGCGCGGTGGGGGGCTCCT     AARWGAP        1     0
GCGGCGCGGTGGTCGCATCAG     AARWSHQ        1     0
GCGGCGCGGTGGTCTACGGTG     AARWSTV        1     0
GCGGCGCGGTGGTCTCATGAG     AARWSHE        1     0
GCGGCGCGGTGGTGTTCTTCG     AARWCSS        1     0
GCGGCGCGGTGTCCTCCGCCT     AARCPPP        1     0
GCGGCGCGGTGTGAGTCGTCG     AARCESS        1     0
GCGGCGCGGTGTGCGACTCCT     AARCATP        1     0
GCGGCGCGGTGTGCTACTTAT     AARCATY        1     0
GCGGCGCGGTGTTGTGCTGAG     AARCCAE        1     0
GCGGCGCGGTTGAAGTGGGCG     AARLKWA        1     0
GCGGCGCGGTTGATGACTACT     AARLMTT        1     0
GCGGCGCGGTTGATGCCTCCG     AARLMPP        1     0
GCGGCGCGGTTGCCTCCGGCT     AARLPPA        1     0
GCGGCGCGGTTGCCTTCGTCT     AARLPSS        1     0
GCGGCGCGGTTGGCGACTCCG     AARLATP        1     0
GCGGCGCGGTTGGCGGCTTCT     AARLAAS        1     0
GCGGCGCGGTTGGGTACGCTG     AARLGTL        1     0
GCGGCGCGGTTGTAGATGAAT     AARLQMN        1     0
GCGGCGCGGTTGTAGGCTGCG     AARLQAA        1     0
GCGGCGCGGTTGTGTCTTGAT     AARLCLD        1     0
GCGGCGCGGTTTACTACGTAT     AARFTTY        1     0
GCGGCGCGGTTTATGCTTATG     AARFMLM        1     0
GCGGCGCGGTTTCCGATTGGT     AARFPIG        1     0
GCGGCGCGGTTTCCGTATTAT     AARFPYY        1     0
GCGGCGCGGTTTCCTTCTACG     AARFPST        1     0
GCGGCGCGGTTTGGAACTGAT     AARFGTD        1     0
GCGGCGCGGTTTGGTGCGCCT     AARFGAP        1     0
GCGGCGCGGTTTTTTAATCTG     AARFFNL        1     0
GCGGCGCGTAATACTCCGGAG     AARNTPE        1     0
GCGGCGCGTAATCATCTTATT     AARNHLI        1     0
GCGGCGCGTAATCCTTCGTTG     AARNPSL        1     0
GCGGCGCGTAATCTGGGGGAT     AARNLGD        1     0
GCGGCGCGTAATCTGGTGATG     AARNLVM        1     0
GCGGCGCGTAATCTTGTTCAT     AARNLVH        1     0
GCGGCGCGTAATGATCCGATG     AARNDPM        1     0
GCGGCGCGTAATGATCCTATG     AARNDPM        1     0
GCGGCGCGTAATGCGTCTCCG     AARNASP        1     0
GCGGCGCGTAATGCTATTACT     AARNAIT        1     0
GCGGCGCGTAATGTTAGTGAG     AARNVSE        1     0
GCGGCGCGTACGAATGGGCCT     AARTNGP        1     0
GCGGCGCGTACGATGATTCAG     AARTMIQ        1     0
GCGGCGCGTACGATGGATGCG     AARTMDA        1     0
GCGGCGCGTACGATGTCTGCT     AARTMSA        1     0
GCGGCGCGTACGATTCTTCCT     AARTILP        1     0
GCGGCGCGTACGGTGATTTCT     AARTVIS        1     0
GCGGCGCGTACGGTTCAGTTG     AARTVQL        1     0
GCGGCGCGTACGGTTTGTAAT     AARTVCN        1     0
GCGGCGCGTACGTATGGTATT     AARTYGI        1     0
GCGGCGCGTACGTCGACTGTT     AARTSTV        1     0
GCGGCGCGTACGTCTCCTGCT     AARTSPA        1     0
GCGGCGCGTACGTCTTGGCCG     AARTSWP        1     0
GCGGCGCGTACGTGGCCTTAT     AARTWPY        1     0
GCGGCGCGTACGTTTCTTATG     AARTFLM        1     0
GCGGCGCGTACGTTTGCTTAT     AARTFAY        1     0
GCGGCGCGTACTAATCATCCG     AARTNHP        1     0
GCGGCGCGTACTACTACTGCT     AARTTTA        1     0
GCGGCGCGTACTACTACTTGG     AARTTTW        1     0
GCGGCGCGTACTACTTATGCT     AARTTYA        1     0
GCGGCGCGTACTAGTAGTAGT     AARTSSS        1     0
GCGGCGCGTACTATTAGTCAG     AARTISQ        1     0
GCGGCGCGTACTATTCCGAAG     AARTIPK        1     0
GCGGCGCGTACTCCGGCTAGT     AARTPAS        1     0
GCGGCGCGTACTCCTGATAGG     AARTPDR        1     0
GCGGCGCGTACTCCTGCTCCG     AARTPAP        1     0
GCGGCGCGTACTCCTTGGTAT     AARTPWY        1     0
GCGGCGCGTACTCTGCAGCAG     AARTLQQ        1     0
GCGGCGCGTACTGAGCTTACG     AARTELT        1     0
GCGGCGCGTACTGATACTCTG     AARTDTL        1     0
GCGGCGCGTACTGATCCTTAT     AARTDPY        1     0
GCGGCGCGTACTGCTCAGCAG     AARTAQQ        1     0
GCGGCGCGTACTGCTGATGAT     AARTADD        1     0
GCGGCGCGTACTGGGATGCCT     AARTGMP        1     0
GCGGCGCGTACTGGGGCGATG     AARTGAM        1     0
GCGGCGCGTACTGGGTCTAAT     AARTGSN        1     0
GCGGCGCGTACTTCGTCTCAT     AARTSSH        1     0
GCGGCGCGTACTTCTATTGAG     AARTSIE        1     0
GCGGCGCGTACTTGGTTTCCT     AARTWFP        1     0
GCGGCGCGTACTTGTCAGTCT     AARTCQS        1     0
GCGGCGCGTACTTTGACTACT     AARTLTT        1     0
GCGGCGCGTAGTACGGATGGT     AARSTDG        1     0
GCGGCGCGTAGTACTATTGCG     AARSTIA        1     0
GCGGCGCGTAGTAGTTTGATT     AARSSLI        1     0
GCGGCGCGTAGTCAGTCTCAG     AARSQSQ        1     0
GCGGCGCGTAGTCATAATGAG     AARSHNE        1     0
GCGGCGCGTAGTGGTCCGGTG     AARSGPV        1     0
GCGGCGCGTAGTGTGAATCCG     AARSVNP        1     0
GCGGCGCGTAGTGTTATGCTT     AARSVML        1     0
GCGGCGCGTAGTGTTCCTCTG     AARSVPL        1     0
GCGGCGCGTAGTTATAAGGTT     AARSYKV        1     0
GCGGCGCGTAGTTGTCTTGTG     AARSCLV        1     0
GCGGCGCGTATGAAGACTGGT     AARMKTG        1     0
GCGGCGCGTATGACTATGCGT     AARMTMR        1     0
GCGGCGCGTATGAGTCTTTCG     AARMSLS        1     0
GCGGCGCGTATGCATTTGCAT     AARMHLH        1     0
GCGGCGCGTATGCCGACTGCG     AARMPTA        1     0
GCGGCGCGTATGCCTCCTCGG     AARMPPR        1     0
GCGGCGCGTATGTCGACTGTG     AARMSTV        1     0
GCGGCGCGTATGTCTGGGCCG     AARMSGP        1     0
GCGGCGCGTATTACTCAGTGG     AARITQW        1     0
GCGGCGCGTATTAGTCCTCCG     AARISPP        1     0
GCGGCGCGTATTATGCTGATG     AARIMLM        1     0
GCGGCGCGTATTCAGAGTATG     AARIQSM        1     0
GCGGCGCGTATTCATCCGCAG     AARIHPQ        1     0
GCGGCGCGTATTCATCCGGTT     AARIHPV        1     0
GCGGCGCGTATTCCGTCTTGG     AARIPSW        1     0
GCGGCGCGTATTCCTTCTTAG     AARIPSQ        1     0
GCGGCGCGTATTCTGAATGAT     AARILND        1     0
GCGGCGCGTATTGAGCATGGT     AARIEHG        1     0
GCGGCGCGTATTGATATGAAT     AARIDMN        1     0
GCGGCGCGTATTGTGTTGCAG     AARIVLQ        1     0
GCGGCGCGTATTGTTCCTCGG     AARIVPR        1     0
GCGGCGCGTATTGTTGCTACT     AARIVAT        1     0
GCGGCGCGTATTTATATGCCT     AARIYMP        1     0
GCGGCGCGTATTTCGCATCAG     AARISHQ        1     0
GCGGCGCGTATTTCTATTAAT     AARISIN        1     0
GCGGCGCGTATTTTGACTAGT     AARILTS        1     0
GCGGCGCGTATTTTGCCTTAG     AARILPQ        1     0
GCGGCGCGTATTTTGGTTGGT     AARILVG        1     0
GCGGCGCGTCAGACTACTGTT     AARQTTV        1     0
GCGGCGCGTCAGATGCCGGAG     AARQMPE        1     0
GCGGCGCGTCAGCAGCATCCT     AARQQHP        1     0
GCGGCGCGTCAGCATAATCTG     AARQHNL        1     0
GCGGCGCGTCAGCCTAGTCAT     AARQPSH        1     0
GCGGCGCGTCAGCCTCTGCCT     AARQPLP        1     0
GCGGCGCGTCAGCTGAGTCCG     AARQLSP        1     0
GCGGCGCGTCAGCTGCATCCT     AARQLHP        1     0
GCGGCGCGTCAGCTTCCTTCG     AARQLPS        1     0
GCGGCGCGTCAGGATGGTACT     AARQDGT        1     0
GCGGCGCGTCAGGATGTTCCT     AARQDVP        1     0
GCGGCGCGTCAGGCGCATTGC     AARQAHC        1     0
GCGGCGCGTCAGGTTTGGGTT     AARQVWV        1     0
GCGGCGCGTCAGTATATTTAT     AARQYIY        1     0
GCGGCGCGTCAGTCTGTTCTG     AARQSVL        1     0
GCGGCGCGTCAGTGGAATCCT     AARQWNP        1     0
GCGGCGCGTCAGTGGTCTCAG     AARQWSQ        1     0
GCGGCGCGTCATACGGTTAAT     AARHTVN        1     0
GCGGCGCGTCATACGTCGTTT     AARHTSF        1     0
GCGGCGCGTCATACTACTAAG     AARHTTK        1     0
GCGGCGCGTCATACTGGTTCG     AARHTGS        1     0
GCGGCGCGTCATATGCATGTT     AARHMHV        1     0
GCGGCGCGTCATATGGATCTG     AARHMDL        1     0
GCGGCGCGTCATCAGGCGGCT     AARHQAA        1     0
GCGGCGCGTCATCCGAGTACT     AARHPST        1     0
GCGGCGCGTCATCCGAGTTTT     AARHPSF        1     0
GCGGCGCGTCATCCGGATCGG     AARHPDR        1     0
GCGGCGCGTCATCCTACTTTG     AARHPTL        1     0
GCGGCGCGTCATCCTCATCCG     AARHPHP        1     0
GCGGCGCGTCATCCTGCGTTG     AARHPAL        1     0
GCGGCGCGTCATCCTGCTTCG     AARHPAS        1     0
GCGGCGCGTCATCTCCCGACT     AARHLPT        1     0
GCGGCGCGTCATCTGATTTTG     AARHLIL        1     0
GCGGCGCGTCATCTTCAGTCG     AARHLQS        1     0
GCGGCGCGTCATCTTCGGTCT     AARHLRS        1     0
GCGGCGCGTCATGTGCATAAT     AARHVHN        1     0
GCGGCGCGTCATGTTACGGCT     AARHVTA        1     0
GCGGCGCGTCATTATCCTCTT     AARHYPL        1     0
GCGGCGCGTCATTCGACTTCT     AARHSTS        1     0
GCGGCGCGTCATTGTATGCCT     AARHCMP        1     0
GCGGCGCGTCATTTGCCTCAT     AARHLPH        1     0
GCGGCGCGTCATTTGCTTCCG     AARHLLP        1     0
GCGGCGCGTCATTTGTGTAAT     AARHLCN        1     0
GCGGCGCGTCCGAGGATTAAT     AARPRIN        1     0
GCGGCGCGTCCGATGAGTAAT     AARPMSN        1     0
GCGGCGCGTCCGATGAGTACG     AARPMST        1     0
GCGGCGCGTCCGATTAAGCCG     AARPIKP        1     0
GCGGCGCGTCCGATTATTCAT     AARPIIH        1     0
GCGGCGCGTCCGATTTTTACT     AARPIFT        1     0
GCGGCGCGTCCGCCTACTCAG     AARPPTQ        1     0
GCGGCGCGTCCGGCGATGAGG     AARPAMR        1     0
GCGGCGCGTCCGGCTTCGGAG     AARPASE        1     0
GCGGCGCGTCCGGGTCCTCTG     AARPGPL        1     0
GCGGCGCGTCCGGGTGGGTCT     AARPGGS        1     0
GCGGCGCGTCCGTATGAGTAG     AARPYEQ        1     0
GCGGCGCGTCCGTCTCTTTCT     AARPSLS        1     0
GCGGCGCGTCCGTCTGGGTCG     AARPSGS        1     0
GCGGCGCGTCCGTTGCATAGT     AARPLHS        1     0
GCGGCGCGTCCGTTTACTTAG     AARPFTQ        1     0
GCGGCGCGTCCTACGGGTCTG     AARPTGL        1     0
GCGGCGCGTCCTACGTTGATT     AARPTLI        1     0
GCGGCGCGTCCTACTACTCTG     AARPTTL        1     0
GCGGCGCGTCCTACTGCTCCT     AARPTAP        1     0
GCGGCGCGTCCTATTCATGAT     AARPIHD        1     0
GCGGCGCGTCCTATTTCTTAG     AARPISQ        1     0
GCGGCGCGTCCTCAGAATTCG     AARPQNS        1     0
GCGGCGCGTCCTCAGACTACT     AARPQTT        1     0
GCGGCGCGTCCTCAGCCTGTT     AARPQPV        1     0
GCGGCGCGTCCTCATGCTCTT     AARPHAL        1     0
GCGGCGCGTCCTCATTCTCCT     AARPHSP        1     0
GCGGCGCGTCCTCATTTGGCT     AARPHLA        1     0
GCGGCGCGTCCTCCGAGTTTT     AARPPSF        1     0
GCGGCGCGTCCTCTGATGAGT     AARPLMS        1     0
GCGGCGCGTCCTCTGCAGCAT     AARPLQH        1     0
GCGGCGCGTCCTCTGCATCGT     AARPLHR        1     0
GCGGCGCGTCCTCTGCATTGG     AARPLHW        1     0
GCGGCGCGTCCTCTTACTACG     AARPLTT        1     0
GCGGCGCGTCCTCTTTATTTT     AARPLYF        1     0
GCGGCGCGTCCTGATCCGTTG     AARPDPL        1     0
GCGGCGCGTCCTGCTATGCCT     AARPAMP        1     0
GCGGCGCGTCCTGCTATTCGT     AARPAIR        1     0
GCGGCGCGTCCTGCTATTTTG     AARPAIL        1     0
GCGGCGCGTCCTGCTGGTCAT     AARPAGH        1     0
GCGGCGCGTCCTGTTGCTCAG     AARPVAQ        1     0
GCGGCGCGTCCTTAGACTGGT     AARPQTG        1     0
GCGGCGCGTCCTTCTACTGGG     AARPSTG        1     0
GCGGCGCGTCCTTTGACTTGT     AARPLTC        1     0
GCGGCGCGTCTGAATCCTCAT     AARLNPH        1     0
GCGGCGCGTCTGAATGGTATG     AARLNGM        1     0
GCGGCGCGTCTGACGGATCTT     AARLTDL        1     0
GCGGCGCGTCTGACGGCGGTT     AARLTAV        1     0
GCGGCGCGTCTGACGGTGATG     AARLTVM        1     0
GCGGCGCGTCTGACTCTGCAT     AARLTLH        1     0
GCGGCGCGTCTGCAGTTTCTT     AARLQFL        1     0
GCGGCGCGTCTGCATCCTACT     AARLHPT        1     0
GCGGCGCGTCTGCATTAGGTG     AARLHQV        1     0
GCGGCGCGTCTGCCTACTGTG     AARLPTV        1     0
GCGGCGCGTCTGCGGCCTCTT     AARLRPL        1     0
GCGGCGCGTCTGCTTCCTTAT     AARLLPY        1     0
GCGGCGCGTCTGCTTGGTCCT     AARLLGP        1     0
GCGGCGCGTCTGGAGAGTTCT     AARLESS        1     0
GCGGCGCGTCTGGATCCGGCG     AARLDPA        1     0
GCGGCGCGTCTGGCTCATATT     AARLAHI        1     0
GCGGCGCGTCTGGTGAGTCAG     AARLVSQ        1     0
GCGGCGCGTCTGGTGCTTACT     AARLVLT        1     0
GCGGCGCGTCTGTCTACGACT     AARLSTT        1     0
GCGGCGCGTCTGTCTGTGCAG     AARLSVQ        1     0
GCGGCGCGTCTGTCTTTGCCG     AARLSLP        1     0
GCGGCGCGTCTTAATACGATG     AARLNTM        1     0
GCGGCGCGTCTTAATATTTCG     AARLNIS        1     0
GCGGCGCGTCTTACGTTGTCG     AARLTLS        1     0
GCGGCGCGTCTTACTACTGAG     AARLTTE        1     0
GCGGCGCGTCTTATTCCGGAG     AARLIPE        1     0
GCGGCGCGTCTTCAGACGACG     AARLQTT        1     0
GCGGCGCGTCTTCAGACGTTT     AARLQTF        1     0
GCGGCGCGTCTTCATCAGACT     AARLHQT        1     0
GCGGCGCGTCTTCATTCTACG     AARLHST        1     0
GCGGCGCGTCTTCATTTTACT     AARLHFT        1     0
GCGGCGCGTCTTCCGAGTAAT     AARLPSN        1     0
GCGGCGCGTCTTCCTAAGCTT     AARLPKL        1     0
GCGGCGCGTCTTCCTGATATT     AARLPDI        1     0
GCGGCGCGTCTTCGGACTGAT     AARLRTD        1     0
GCGGCGCGTCTTGATCATACG     AARLDHT        1     0
GCGGCGCGTCTTGCGAAGCCT     AARLAKP        1     0
GCGGCGCGTCTTGCGTATTAT     AARLAYY        1     0
GCGGCGCGTCTTGCTCCGGTG     AARLAPV        1     0
GCGGCGCGTCTTGGGCTTCCT     AARLGLP        1     0
GCGGCGCGTCTTGTTTAGGCT     AARLVQA        1     0
GCGGCGCGTCTTTCGGGTTGG     AARLSGW        1     0
GCGGCGCGTCTTTGGTCGGTG     AARLWSV        1     0
GCGGCGCGTGAGATGCCACTG     AAREMPL        1     0
GCGGCGCGTGAGATGCCGAGG     AAREMPR        1     0
GCGGCGCGTGAGCCTGCGTTT     AAREPAF        1     0
GCGGCGCGTGAGGATCTGCAT     AAREDLH        1     0
GCGGCGCGTGAGGCTTCTCTT     AAREASL        1     0
GCGGCGCGTGATAATTCTCAT     AARDNSH        1     0
GCGGCGCGTGATAGGACTAGT     AARDRTS        1     0
GCGGCGCGTGATCAGACTACG     AARDQTT        1     0
GCGGCGCGTGATCAGCCTTTT     AARDQPF        1     0
GCGGCGCGTGATCAGGTTATT     AARDQVI        1     0
GCGGCGCGTGATCATCATATT     AARDHHI        1     0
GCGGCGCGTGATCCAACGGTG     AARDPTV        1     0
GCGGCGCGTGATCCTTTTAAG     AARDPFK        1     0
GCGGCGCGTGATCTGCCGGGT     AARDLPG        1     0
GCGGCGCGTGATCTTATTACT     AARDLIT        1     0
GCGGCGCGTGATCTTGTGACG     AARDLVT        1     0
GCGGCGCGTGATGAGTCGGCT     AARDESA        1     0
GCGGCGCGTGATGCGACTAGT     AARDATS        1     0
GCGGCGCGTGATGTGTATGTT     AARDVYV        1     0
GCGGCGCGTGATGTGTCTCGT     AARDVSR        1     0
GCGGCGCGTGATTATCAGTCG     AARDYQS        1     0
GCGGCGCGTGATTATCGGTAG     AARDYRQ        1     0
GCGGCGCGTGATTCTCTTGTT     AARDSLV        1     0
GCGGCGCGTGATTTGGCTAGG     AARDLAR        1     0
GCGGCGCGTGATTTTGCGTCG     AARDFAS        1     0
GCGGCGCGTGCGACGAGTTGG     AARATSW        1     0
GCGGCGCGTGCGATTAAGGGT     AARAIKG        1     0
GCGGCGCGTGCGTTTATGACG     AARAFMT        1     0
GCGGCGCGTGCTCATAATGCT     AARAHNA        1     0
GCGGCGCGTGCTCATCATCAT     AARAHHH        1     0
GCGGCGCGTGCTCTGAATGTT     AARALNV        1     0
GCGGCGCGTGCTCTGGTGTAT     AARALVY        1     0
GCGGCGCGTGCTCTTCATTTG     AARALHL        1     0
GCGGCGCGTGCTGAGCAGCAG     AARAEQQ        1     0
GCGGCGCGTGCTGCTATGTAG     AARAAMQ        1     0
GCGGCGCGTGCTGCTATGTTT     AARAAMF        1     0
GCGGCGCGTGCTGCTCCTCCG     AARAAPP        1     0
GCGGCGCGTGCTGCTTCTATG     AARAASM        1     0
GCGGCGCGTGCTGTGTCTGAG     AARAVSE        1     0
GCGGCGCGTGCTTCGATTGCG     AARASIA        1     0
GCGGCGCGTGCTTCTCAGGTG     AARASQV        1     0
GCGGCGCGTGGGACGATTGCT     AARGTIA        1     0
GCGGCGCGTGGGACGATTGTG     AARGTIV        1     0
GCGGCGCGTGGGATGCTGTAG     AARGMLQ        1     0
GCGGCGCGTGGGATTCCTGAT     AARGIPD        1     0
GCGGCGCGTGGGCTTGATGTT     AARGLDV        1     0
GCGGCGCGTGGGGTGATTCTT     AARGVIL        1     0
GCGGCGCGTGGGTATTGTTCT     AARGYCS        1     0
GCGGCGCGTGGTAATATTATT     AARGNII        1     0
GCGGCGCGTGGTACTTCTATG     AARGTSM        1     0
GCGGCGCGTGGTATTAGTCAT     AARGISH        1     0
GCGGCGCGTGGTATTATGATT     AARGIMI        1     0
GCGGCGCGTGGTATTGTGCAG     AARGIVQ        1     0
GCGGCGCGTGGTCATACTAGT     AARGHTS        1     0
GCGGCGCGTGGTCATCTGGCG     AARGHLA        1     0
GCGGCGCGTGGTCCGACGTAT     AARGPTY        1     0
GCGGCGCGTGGTCCTACTAAT     AARGPTN        1     0
GCGGCGCGTGGTCCTATGCCT     AARGPMP        1     0
GCGGCGCGTGGTTATGTTCTG     AARGYVL        1     0
GCGGCGCGTGGTTCTTTTTGG     AARGSFW        1     0
GCGGCGCGTGTGAATCCTATG     AARVNPM        1     0
GCGGCGCGTGTGATGCCTCCT     AARVMPP        1     0
GCGGCGCGTGTGCAGCCTGAG     AARVQPE        1     0
GCGGCGCGTGTGCATTCGGAT     AARVHSD        1     0
GCGGCGCGTGTGGATCTGCTT     AARVDLL        1     0
GCGGCGCGTGTGGCGGAGCCT     AARVAEP        1     0
GCGGCGCGTGTGGGGGCTCTT     AARVGAL        1     0
GCGGCGCGTGTGGGTCTGAAT     AARVGLN        1     0
GCGGCGCGTGTGGGTGCTCAT     AARVGAH        1     0
GCGGCGCGTGTGTCTCCGATT     AARVSPI        1     0
GCGGCGCGTGTTACGTGGTCG     AARVTWS        1     0
GCGGCGCGTGTTACTCCTTGG     AARVTPW        1     0
GCGGCGCGTGTTACTGATCCG     AARVTDP        1     0
GCGGCGCGTGTTCAGTTGTCT     AARVQLS        1     0
GCGGCGCGTGTTTTTACTCCT     AARVFTP        1     0
GCGGCGCGTTAGACTATGGAG     AARQTME        1     0
GCGGCGCGTTAGGAGTATCCT     AARQEYP        1     0
GCGGCGCGTTATACTCCTGCG     AARYTPA        1     0
GCGGCGCGTTATACTGATTAT     AARYTDY        1     0
GCGGCGCGTTATAGTGATTCT     AARYSDS        1     0
GCGGCGCGTTATATTAATTTG     AARYINL        1     0
GCGGCGCGTTATATTATTAGG     AARYIIR        1     0
GCGGCGCGTTATCAGACTTCG     AARYQTS        1     0
GCGGCGCGTTATCCTCCGTAT     AARYPPY        1     0
GCGGCGCGTTATGATACGAAG     AARYDTK        1     0
GCGGCGCGTTATTCGAGTGTT     AARYSSV        1     0
GCGGCGCGTTATTCGATTCTT     AARYSIL        1     0
GCGGCGCGTTATTTTACGCAT     AARYFTH        1     0
GCGGCGCGTTCGAGTCAGAAT     AARSSQN        1     0
GCGGCGCGTTCGATGATGACG     AARSMMT        1     0
GCGGCGCGTTCGATTCCGTTG     AARSIPL        1     0
GCGGCGCGTTCGGATAGTAAT     AARSDSN        1     0
GCGGCGCGTTCGTTGCATCAT     AARSLHH        1     0
GCGGCGCGTTCGTTGCCTATG     AARSLPM        1     0
GCGGCGCGTTCGTTTATTGGG     AARSFIG        1     0
GCGGCGCGTTCGTTTCAGTAT     AARSFQY        1     0
GCGGCGCGTTCTACGTTGCCT     AARSTLP        1     0
GCGGCGCGTTCTATTTCTAAT     AARSISN        1     0
GCGGCGCGTTCTCATCTTGCG     AARSHLA        1     0
GCGGCGCGTTCTCATGGTCAA     AARSHGQ        1     0
GCGGCGCGTTCTCCTCAGGAT     AARSPQD        1     0
GCGGCGCGTTCTCTGCCGGCG     AARSLPA        1     0
GCGGCGCGTTCTCTGGGGTTG     AARSLGL        1     0
GCGGCGCGTTCTCTTAATAAT     AARSLNN        1     0
GCGGCGCGTTCTGCGAATCTT     AARSANL        1     0
GCGGCGCGTTCTGCGACTGAG     AARSATE        1     0
GCGGCGCGTTCTTATTGTTGT     AARSYCC        1     0
GCGGCGCGTTCTTTGCTGTCT     AARSLLS        1     0
GCGGCGCGTTCTTTGGCGCTT     AARSLAL        1     0
GCGGCGCGTTCTTTGTCTCAT     AARSLSH        1     0
GCGGCGCGTTGGACGGTTGCT     AARWTVA        1     0
GCGGCGCGTTGGAGTAGTTTG     AARWSSL        1     0
GCGGCGCGTTGGCATCAGGAT     AARWHQD        1     0
GCGGCGCGTTGGGAGTTGGGG     AARWELG        1     0
GCGGCGCGTTGGTCTCCGGAT     AARWSPD        1     0
GCGGCGCGTTGGTTTGAGCGT     AARWFER        1     0
GCGGCGCGTTGTACGCCTCTT     AARCTPL        1     0
GCGGCGCGTTGTAGTATGCCT     AARCSMP        1     0
GCGGCGCGTTGTAGTCCGCAG     AARCSPQ        1     0
GCGGCGCGTTGTCCGGGTTTT     AARCPGF        1     0
GCGGCGCGTTGTCCTACTGGT     AARCPTG        1     0
GCGGCGCGTTTGACGGATTGT     AARLTDC        1     0
GCGGCGCGTTTGATGAGTGTT     AARLMSV        1     0
GCGGCGCGTTTGATGTATGTG     AARLMYV        1     0
GCGGCGCGTTTGCATCTTTAG     AARLHLQ        1     0
GCGGCGCGTTTGGAGGTGCCG     AARLEVP        1     0
GCGGCGCGTTTGGGTGCTCAT     AARLGAH        1     0
GCGGCGCGTTTGTCTCCTCCG     AARLSPP        1     0
GCGGCGCGTTTGTTTTCTTTG     AARLFSL        1     0
GCGGCGCGTTTTACGATGCCT     AARFTMP        1     0
GCGGCGCGTTTTACTACGACT     AARFTTT        1     0
GCGGCGCGTTTTACTCATCCG     AARFTHP        1     0
GCGGCGCGTTTTATGATGTCT     AARFMMS        1     0
GCGGCGCGTTTTCAGAAGGAT     AARFQKD        1     0
GCGGCGCGTTTTCGGGATCTG     AARFRDL        1     0
GCGGCGCGTTTTCTTCCGGAG     AARFLPE        1     0
GCGGCGCGTTTTGGGTTTGTG     AARFGFV        1     0
GCGGCGCGTTTTTGGCCTGTT     AARFWPV        1     0
GCGGCGCTAACGAGTACGACT     AALTSTT        1     0
GCGGCGCTACCGTATACGTTT     AALPYTF        1     0
GCGGCGCTACGTGTTCCGGTT     AALRVPV        1     0
GCGGCGCTACTGACGGATCTT     AALLTDL        1     0
GCGGCGCTCTCGATGCTTCCT     AALSMLP        1     0
GCGGCGCTGAAGAATAAGCCT     AALKNKP        1     0
GCGGCGCTGAAGAGTAATATG     AALKSNM        1     0
GCGGCGCTGAAGATTTCGCAG     AALKISQ        1     0
GCGGCGCTGAAGCATCCTCTG     AALKHPL        1     0
GCGGCGCTGAAGCCTAATACT     AALKPNT        1     0
GCGGCGCTGAAGCCTACTGTG     AALKPTV        1     0
GCGGCGCTGAAGCCTTCGTCT     AALKPSS        1     0
GCGGCGCTGAAGCTTACGACT     AALKLTT        1     0
GCGGCGCTGAAGGAGATTGAG     AALKEIE        1     0
GCGGCGCTGAAGGATCTTTTG     AALKDLL        1     0
GCGGCGCTGAAGGCTTCTACT     AALKAST        1     0
GCGGCGCTGAAGTCGCATTCT     AALKSHS        1     0
GCGGCGCTGAAGTCTCCTTCG     AALKSPS        1     0
GCGGCGCTGAAGTTGATGGAG     AALKLME        1     0
GCGGCGCTGAAGTTGCAGAAG     AALKLQK        1     0
GCGGCGCTGAAGTTTAAGACG     AALKFKT        1     0
GCGGCGCTGAATAATTTGTTG     AALNNLL        1     0
GCGGCGCTGAATAATTTTTCT     AALNNFS        1     0
GCGGCGCTGAATACGTAGGCG     AALNTQA        1     0
GCGGCGCTGAATACTTCGTGT     AALNTSC        1     0
GCGGCGCTGAATAGGCCTTCG     AALNRPS        1     0
GCGGCGCTGAATCATCCTTCG     AALNHPS        1     0
GCGGCGCTGAATCCTACGAAT     AALNPTN        1     0
GCGGCGCTGAATCCTGATCTG     AALNPDL        1     0
GCGGCGCTGAATCCTGTTATT     AALNPVI        1     0
GCGGCGCTGAATCGTCTTCCT     AALNRLP        1     0
GCGGCGCTGAATCTTGCTCCG     AALNLAP        1     0
GCGGCGCTGAATGATCAGACG     AALNDQT        1     0
GCGGCGCTGAATGCTCCTTTT     AALNAPF        1     0
GCGGCGCTGAATGGGATGCGG     AALNGMR        1     0
GCGGCGCTGAATGGGTGGAGT     AALNGWS        1     0
GCGGCGCTGAATGTGAAGAGG     AALNVKR        1     0
GCGGCGCTGAATGTGCTTCCG     AALNVLP        1     0
GCGGCGCTGAATGTTATTGGT     AALNVIG        1     0
GCGGCGCTGAATTATTTTCCT     AALNYFP        1     0
GCGGCGCTGAATTGTAATTGG     AALNCNW        1     0
GCGGCGCTGACGAAGCCTTTG     AALTKPL        1     0
GCGGCGCTGACGAAGGGTAGG     AALTKGR        1     0
GCGGCGCTGACGAATCTGAAT     AALTNLN        1     0
GCGGCGCTGACGACTAGTCCG     AALTTSP        1     0
GCGGCGCTGACGACTCTTCAT     AALTTLH        1     0
GCGGCGCTGACGAGGAATATT     AALTRNI        1     0
GCGGCGCTGACGAGGCTGCCG     AALTRLP        1     0
GCGGCGCTGACGAGTCTTCCG     AALTSLP        1     0
GCGGCGCTGACGAGTTGGGAT     AALTSWD        1     0
GCGGCGCTGACGATGTCTCCG     AALTMSP        1     0
GCGGCGCTGACGGCTAAGTGG     AALTAKW        1     0
GCGGCGCTGACGGGGATGCTT     AALTGML        1     0
GCGGCGCTGACGGTGCTGTCG     AALTVLS        1     0
GCGGCGCTGACGTGACCTACT     AALT*PT        1     0
GCGGCGCTGACGTGGCAGGTG     AALTWQV        1     0
GCGGCGCTGACGTTGGATAAT     AALTLDN        1     0
GCGGCGCTGACGTTGGGGACG     AALTLGT        1     0
GCGGCGCTGACTACGATTAGT     AALTTIS        1     0
GCGGCGCTGACTACTAATCGT     AALTTNR        1     0
GCGGCGCTGACTACTACGCCT     AALTTTP        1     0
GCGGCGCTGACTACTGCTGCG     AALTTAA        1     0
GCGGCGCTGACTATGACGCAT     AALTMTH        1     0
GCGGCGCTGACTATGCCGCCT     AALTMPP        1     0
GCGGCGCTGACTATGTCGTGG     AALTMSW        1     0
GCGGCGCTGACTATTCAGTTG     AALTIQL        1     0
GCGGCGCTGACTATTCCTCGT     AALTIPR        1     0
GCGGCGCTGACTCAGCAGCAT     AALTQQH        1     0
GCGGCGCTGACTCAGGATTCG     AALTQDS        1     0
GCGGCGCTGACTCAGTATTCG     AALTQYS        1     0
GCGGCGCTGACTCATCGTCCT     AALTHRP        1     0
GCGGCGCTGACTCCGAGTCGG     AALTPSR        1     0
GCGGCGCTGACTCCGTATATG     AALTPYM        1     0
GCGGCGCTGACTCCTACTCTT     AALTPTL        1     0
GCGGCGCTGACTCCTAGTCGG     AALTPSR        1     0
GCGGCGCTGACTCCTCCTCCT     AALTPPP        1     0
GCGGCGCTGACTCCTTCTAAG     AALTPSK        1     0
GCGGCGCTGACTCGTACTCAG     AALTRTQ        1     0
GCGGCGCTGACTCGTCCGTCT     AALTRPS        1     0
GCGGCGCTGACTCTTACTCTG     AALTLTL        1     0
GCGGCGCTGACTGAGAGGCCG     AALTERP        1     0
GCGGCGCTGACTGATAAGTAT     AALTDKY        1     0
GCGGCGCTGACTGATAATTAT     AALTDNY        1     0
GCGGCGCTGACTGTGCCGCGG     AALTVPR        1     0
GCGGCGCTGACTTATCGTACG     AALTYRT        1     0
GCGGCGCTGACTTCTACGACG     AALTSTT        1     0
GCGGCGCTGACTTCTACGTAG     AALTSTQ        1     0
GCGGCGCTGACTTCTCGGACG     AALTSRT        1     0
GCGGCGCTGACTTCTTCTGCT     AALTSSA        1     0
GCGGCGCTGACTTGGACTATT     AALTWTI        1     0
GCGGCGCTGAGGAATGAGAGT     AALRNES        1     0
GCGGCGCTGAGGACTAATTGG     AALRTNW        1     0
GCGGCGCTGAGGAGTCTTCAT     AALRSLH        1     0
GCGGCGCTGAGGATTCCTTTG     AALRIPL        1     0
GCGGCGCTGAGGCTGTCGGAT     AALRLSD        1     0
GCGGCGCTGAGGCTTAATAAT     AALRLNN        1     0
GCGGCGCTGAGGTCGGATGTT     AALRSDV        1     0
GCGGCGCTGAGTACTCTGCAT     AALSTLH        1     0
GCGGCGCTGAGTATGACGCAT     AALSMTH        1     0
GCGGCGCTGAGTCATTCGCGT     AALSHSR        1     0
GCGGCGCTGAGTCCGTCTAAG     AALSPSK        1     0
GCGGCGCTGAGTCCTACTACG     AALSPTT        1     0
GCGGCGCTGAGTCGTACTACT     AALSRTT        1     0
GCGGCGCTGAGTCGTGCGTTT     AALSRAF        1     0
GCGGCGCTGAGTTAGAAGGTG     AALSQKV        1     0
GCGGCGCTGAGTTCTACTCTT     AALSSTL        1     0
GCGGCGCTGAGTTTTCTTAAT     AALSFLN        1     0
GCGGCGCTGATAACTAATTCT     AALITNS        1     0
GCGGCGCTGATGACGATTCCG     AALMTIP        1     0
GCGGCGCTGATGACGTCTTTG     AALMTSL        1     0
GCGGCGCTGATGAGTCATGCG     AALMSHA        1     0
GCGGCGCTGATGCCGAGTTGG     AALMPSW        1     0
GCGGCGCTGATGCTGCAGCCG     AALMLQP        1     0
GCGGCGCTGATGTATCCTCAG     AALMYPQ        1     0
GCGGCGCTGATGTCTACTCTT     AALMSTL        1     0
GCGGCGCTGATGTCTGCTAGT     AALMSAS        1     0
GCGGCGCTGATGTTTGTGCCT     AALMFVP        1     0
GCGGCGCTGATTAATGTTTAG     AALINVQ        1     0
GCGGCGCTGATTACGCGGCCT     AALITRP        1     0
GCGGCGCTGATTACGGATTCT     AALITDS        1     0
GCGGCGCTGATTAGTACGACT     AALISTT        1     0
GCGGCGCTGATTCATCCGGCT     AALIHPA        1     0
GCGGCGCTGATTCCGTATTCG     AALIPYS        1     0
GCGGCGCTGATTCTGCCTTCG     AALILPS        1     0
GCGGCGCTGATTGCTACTCGT     AALIATR        1     0
GCGGCGCTGATTGTTACGCCG     AALIVTP        1     0
GCGGCGCTGATTGTTCCGAAG     AALIVPK        1     0
GCGGCGCTGATTTTTCCGCGT     AALIFPR        1     0
GCGGCGCTGCAGAATGAGTCT     AALQNES        1     0
GCGGCGCTGCAGAATTCTCCG     AALQNSP        1     0
GCGGCGCTGCAGACGACGGAT     AALQTTD        1     0
GCGGCGCTGCAGACTAGTCCG     AALQTSP        1     0
GCGGCGCTGCAGACTCAGTTT     AALQTQF        1     0
GCGGCGCTGCAGACTCTTTCG     AALQTLS        1     0
GCGGCGCTGCAGAGTCCTCTG     AALQSPL        1     0
GCGGCGCTGCAGATGCCGACT     AALQMPT        1     0
GCGGCGCTGCAGATGTCGCCT     AALQMSP        1     0
GCGGCGCTGCAGCAGCATCCG     AALQQHP        1     0
GCGGCGCTGCAGCATCATAAG     AALQHHK        1     0
GCGGCGCTGCAGCATCCTTCT     AALQHPS        1     0
GCGGCGCTGCAGCATCTTTCG     AALQHLS        1     0
GCGGCGCTGCAGCATGATTTG     AALQHDL        1     0
GCGGCGCTGCAGCCGTTTGCT     AALQPFA        1     0
GCGGCGCTGCAGCGTTATAGT     AALQRYS        1     0
GCGGCGCTGCAGCTTCCGATG     AALQLPM        1     0
GCGGCGCTGCAGGAGATGCCG     AALQEMP        1     0
GCGGCGCTGCAGGATTGGAGG     AALQDWR        1     0
GCGGCGCTGCAGGCTCAGGCT     AALQAQA        1     0
GCGGCGCTGCAGGCTCATATG     AALQAHM        1     0
GCGGCGCTGCAGGCTCTTTAT     AALQALY        1     0
GCGGCGCTGCAGGGTCCTTCT     AALQGPS        1     0
GCGGCGCTGCAGGTTAATGTT     AALQVNV        1     0
GCGGCGCTGCAGGTTACTCGT     AALQVTR        1     0
GCGGCGCTGCAGGTTCATTGT     AALQVHC        1     0
GCGGCGCTGCAGGTTTGGAAG     AALQVWK        1     0
GCGGCGCTGCAGTATCCTTAT     AALQYPY        1     0
GCGGCGCTGCAGTATGTGTCT     AALQYVS        1     0
GCGGCGCTGCAGTCGTTGAAG     AALQSLK        1     0
GCGGCGCTGCAGTCTGGTTGT     AALQSGC        1     0
GCGGCGCTGCAGTGGCATTCT     AALQWHS        1     0
GCGGCGCTGCAGTTTACTTAT     AALQFTY        1     0
GCGGCGCTGCAGTTTATGTAG     AALQFMQ        1     0
GCGGCGCTGCAGTTTCGTCTG     AALQFRL        1     0
GCGGCGCTGCATAAGACTCCT     AALHKTP        1     0
GCGGCGCTGCATAATCCTCCG     AALHNPP        1     0
GCGGCGCTGCATAATTTTTCT     AALHNFS        1     0
GCGGCGCTGCATACTCTGACT     AALHTLT        1     0
GCGGCGCTGCATACTCTTCTT     AALHTLL        1     0
GCGGCGCTGCATAGGGCTTTT     AALHRAF        1     0
GCGGCGCTGCATAGGTTGCCT     AALHRLP        1     0
GCGGCGCTGCATAGTACGTTT     AALHSTF        1     0
GCGGCGCTGCATAGTACTTAG     AALHSTQ        1     0
GCGGCGCTGCATAGTGAGCTT     AALHSEL        1     0
GCGGCGCTGCATAGTTCTCCG     AALHSSP        1     0
GCGGCGCTGCATATGTATTCT     AALHMYS        1     0
GCGGCGCTGCATATTCTGGGT     AALHILG        1     0
GCGGCGCTGCATCAGCCGACG     AALHQPT        1     0
GCGGCGCTGCATCATCAGGAG     AALHHQE        1     0
GCGGCGCTGCATCATGATTAG     AALHHDQ        1     0
GCGGCGCTGCATCATTCGCCT     AALHHSP        1     0
GCGGCGCTGCATCCGAAGAAT     AALHPKN        1     0
GCGGCGCTGCATCCGATTCAG     AALHPIQ        1     0
GCGGCGCTGCATCCGTCGAGT     AALHPSS        1     0
GCGGCGCTGCATCCGTGGTTG     AALHPWL        1     0
GCGGCGCTGCATCCTACTCCT     AALHPTP        1     0
GCGGCGCTGCATCCTGCTCAT     AALHPAH        1     0
GCGGCGCTGCATCGGACGGCT     AALHRTA        1     0
GCGGCGCTGCATCGGGTTCCT     AALHRVP        1     0
GCGGCGCTGCATCTGACTATT     AALHLTI        1     0
GCGGCGCTGCATCTTATGTCT     AALHLMS        1     0
GCGGCGCTGCATCTTCCGCAT     AALHLPH        1     0
GCGGCGCTGCATCTTCGGACT     AALHLRT        1     0
GCGGCGCTGCATGAGACTCTT     AALHETL        1     0
GCGGCGCTGCATGAGACTGTG     AALHETV        1     0
GCGGCGCTGCATGAGATTAAG     AALHEIK        1     0
GCGGCGCTGCATGAGCATCCT     AALHEHP        1     0
GCGGCGCTGCATGAGCATGAT     AALHEHD        1     0
GCGGCGCTGCATGATGTTGGG     AALHDVG        1     0
GCGGCGCTGCATGATTGGAGT     AALHDWS        1     0
GCGGCGCTGCATGCTACTTTT     AALHATF        1     0
GCGGCGCTGCATGCTCATAGG     AALHAHR        1     0
GCGGCGCTGCATGCTCTGATG     AALHALM        1     0
GCGGCGCTGCATGTGAGTGCG     AALHVSA        1     0
GCGGCGCTGCATGTGTATACG     AALHVYT        1     0
GCGGCGCTGCATTATATTCCT     AALHYIP        1     0
GCGGCGCTGCATTATCGTCAG     AALHYRQ        1     0
GCGGCGCTGCATTCGACTCCT     AALHSTP        1     0
GCGGCGCTGCATTCGACTTCG     AALHSTS        1     0
GCGGCGCTGCATTCGTCTTAT     AALHSSY        1     0
GCGGCGCTGCATTCTACTCTT     AALHSTL        1     0
GCGGCGCTGCATTCTCCTGTG     AALHSPV        1     0
GCGGCGCTGCATTTGCCTTAG     AALHLPQ        1     0
GCGGCGCTGCATTTGGATAAG     AALHLDK        1     0
GCGGCGCTGCCGAGTGTGACT     AALPSVT        1     0
GCGGCGCTGCCGTATGTGATG     AALPYVM        1     0
GCGGCGCTGCCTACGCTTTGG     AALPTLW        1     0
GCGGCGCTGCCTAGTCTTATG     AALPSLM        1     0
GCGGCGCTGCCTATGTCTCCT     AALPMSP        1     0
GCGGCGCTGCCTCATTATAGT     AALPHYS        1     0
GCGGCGCTGCCTCCGACTCCT     AALPPTP        1     0
GCGGCGCTGCCTCCTAAGGCT     AALPPKA        1     0
GCGGCGCTGCCTCCTCATGCG     AALPPHA        1     0
GCGGCGCTGCCTCCTGAGTTG     AALPPEL        1     0
GCGGCGCTGCCTCTGATGGAG     AALPLME        1     0
GCGGCGCTGCCTCTGCGGCAG     AALPLRQ        1     0
GCGGCGCTGCCTGATGGGCCT     AALPDGP        1     0
GCGGCGCTGCCTGCTACGGTG     AALPATV        1     0
GCGGCGCTGCCTGTGTTGGCT     AALPVLA        1     0
GCGGCGCTGCCTGTTTTGATG     AALPVLM        1     0
GCGGCGCTGCCTTCTACGGCT     AALPSTA        1     0
GCGGCGCTGCGGCATATGCCG     AALRHMP        1     0
GCGGCGCTGCGGCTTGGGCCG     AALRLGP        1     0
GCGGCGCTGCGGGATCATTGG     AALRDHW        1     0
GCGGCGCTGCGGGATGAGAAT     AALRDEN        1     0
GCGGCGCTGCGGGTGTCGGCT     AALRVSA        1     0
GCGGCGCTGCGGTATAATCCT     AALRYNP        1     0
GCGGCGCTGCGGTCTTGGGCT     AALRSWA        1     0
GCGGCGCTGCGGTTTGTTCCT     AALRFVP        1     0
GCGGCGCTGCGTACTCATAAT     AALRTHN        1     0
GCGGCGCTGCGTACTCCTTAG     AALRTPQ        1     0
GCGGCGCTGCGTACTCTTACG     AALRTLT        1     0
GCGGCGCTGCGTATGACTCAG     AALRMTQ        1     0
GCGGCGCTGCGTATGTAGACT     AALRMQT        1     0
GCGGCGCTGCGTATTAGTTAT     AALRISY        1     0
GCGGCGCTGCGTCAGCCGGTT     AALRQPV        1     0
GCGGCGCTGCGTCATAAGCCT     AALRHKP        1     0
GCGGCGCTGCGTCCTTGTCTG     AALRPCL        1     0
GCGGCGCTGCGTCTACCGTTT     AALRLPF        1     0
GCGGCGCTGCGTCTGTTTGAT     AALRLFD        1     0
GCGGCGCTGCGTCTTATTCCT     AALRLIP        1     0
GCGGCGCTGCGTCTTCTGGTG     AALRLLV        1     0
GCGGCGCTGCGTGATAAGGAT     AALRDKD        1     0
GCGGCGCTGCGTGTGTATAAT     AALRVYN        1     0
GCGGCGCTGCGTGTTGCTCCG     AALRVAP        1     0
GCGGCGCTGCGTTCTCCTCTG     AALRSPL        1     0
GCGGCGCTGCGTTTTCTTAAT     AALRFLN        1     0
GCGGCGCTGCGTTTTGAGAAG     AALRFEK        1     0
GCGGCGCTGCTGAAGGATACG     AALLKDT        1     0
GCGGCGCTGCTGACGTATCCT     AALLTYP        1     0
GCGGCGCTGCTGAGGCCTACG     AALLRPT        1     0
GCGGCGCTGCTGATGACTACT     AALLMTT        1     0
GCGGCGCTGCTGCAGCCTCCT     AALLQPP        1     0
GCGGCGCTGCTGCCTCTGTCG     AALLPLS        1     0
GCGGCGCTGCTGCGTGAGCCG     AALLREP        1     0
GCGGCGCTGCTGGAGCCTAGT     AALLEPS        1     0
GCGGCGCTGCTGGAGCCTCGT     AALLEPR        1     0
GCGGCGCTGCTGTCTGATGCG     AALLSDA        1     0
GCGGCGCTGCTGTCTTATCAG     AALLSYQ        1     0
GCGGCGCTGCTGTCTTGTAGT     AALLSCS        1     0
GCGGCGCTGCTGTCTTTTGAT     AALLSFD        1     0
GCGGCGCTGCTTACTAATACT     AALLTNT        1     0
GCGGCGCTGCTTACTACGGCT     AALLTTA        1     0
GCGGCGCTGCTTACTACTCAT     AALLTTH        1     0
GCGGCGCTGCTTACTCAGACG     AALLTQT        1     0
GCGGCGCTGCTTACTTCTCCG     AALLTSP        1     0
GCGGCGCTGCTTAGTCTGCAT     AALLSLH        1     0
GCGGCGCTGCTTATTCATCAT     AALLIHH        1     0
GCGGCGCTGCTTCAGCCGGCT     AALLQPA        1     0
GCGGCGCTGCTTCAGCCTTCG     AALLQPS        1     0
GCGGCGCTGCTTCAGTCGCGT     AALLQSR        1     0
GCGGCGCTGCTTCATCCGCCT     AALLHPP        1     0
GCGGCGCTGCTTCCTACGCGT     AALLPTR        1     0
GCGGCGCTGCTTCCTCCGGCG     AALLPPA        1     0
GCGGCGCTGCTTCCTGTTTAG     AALLPVQ        1     0
GCGGCGCTGCTTGAGGGTCCT     AALLEGP        1     0
GCGGCGCTGCTTGATTGTTTG     AALLDCL        1     0
GCGGCGCTGCTTGCGGAGGCG     AALLAEA        1     0
GCGGCGCTGCTTGCGTCTCCT     AALLASP        1     0
GCGGCGCTGCTTGTGCCTTCT     AALLVPS        1     0
GCGGCGCTGCTTGTGGCTACT     AALLVAT        1     0
GCGGCGCTGCTTTATAGGGCT     AALLYRA        1     0
GCGGCGCTGCTTTATAGTGAG     AALLYSE        1     0
GCGGCGCTGGAGCAGGATCAT     AALEQDH        1     0
GCGGCGCTGGAGCATCCTCCT     AALEHPP        1     0
GCGGCGCTGGAGCATGCTGCG     AALEHAA        1     0
GCGGCGCTGGAGCATTCGTTT     AALEHSF        1     0
GCGGCGCTGGAGCCGAATTAT     AALEPNY        1     0
GCGGCGCTGGAGCCGTAGCTG     AALEPQL        1     0
GCGGCGCTGGAGCGTTCTATG     AALERSM        1     0
GCGGCGCTGGAGCTGACGGTG     AALELTV        1     0
GCGGCGCTGGAGCTGCATAGG     AALELHR        1     0
GCGGCGCTGGAGGAGCCTAGT     AALEEPS        1     0
GCGGCGCTGGAGGGGATTTAT     AALEGIY        1     0
GCGGCGCTGGAGGTGACGACG     AALEVTT        1     0
GCGGCGCTGGAGTGGACTTAG     AALEWTQ        1     0
GCGGCGCTGGAGTTGCAGCCT     AALELQP        1     0
GCGGCGCTGGATAAGACGAAG     AALDKTK        1     0
GCGGCGCTGGATAAGACGACT     AALDKTT        1     0
GCGGCGCTGGATAATAGGTCT     AALDNRS        1     0
GCGGCGCTGGATAATGATATT     AALDNDI        1     0
GCGGCGCTGGATACACTGTTT     AALDTLF        1     0
GCGGCGCTGGATCATACGTAG     AALDHTQ        1     0
GCGGCGCTGGATCATACTCAG     AALDHTQ        1     0
GCGGCGCTGGATCCGGAGCCG     AALDPEP        1     0
GCGGCGCTGGATCCGGTTCCG     AALDPVP        1     0
GCGGCGCTGGATCCGGTTTGG     AALDPVW        1     0
GCGGCGCTGGATCCTCCTCAT     AALDPPH        1     0
GCGGCGCTGGATCGTCCTAAT     AALDRPN        1     0
GCGGCGCTGGATCGTCCTGTG     AALDRPV        1     0
GCGGCGCTGGATCGTGCTACT     AALDRAT        1     0
GCGGCGCTGGATCTTGCTCGT     AALDLAR        1     0
GCGGCGCTGGATGGTATTCTG     AALDGIL        1     0
GCGGCGCTGGATGTGACGTAT     AALDVTY        1     0
GCGGCGCTGGATTAGCTGCAT     AALDQLH        1     0
GCGGCGCTGGATTATCTGCCG     AALDYLP        1     0
GCGGCGCTGGATTCTTCTTAG     AALDSSQ        1     0
GCGGCGCTGGCGAAGACTCTT     AALAKTL        1     0
GCGGCGCTGGCGAATCCTCAT     AALANPH        1     0
GCGGCGCTGGCGAATTGGCCT     AALANWP        1     0
GCGGCGCTGGCGACTAGGCAG     AALATRQ        1     0
GCGGCGCTGGCGACTCTTCTG     AALATLL        1     0
GCGGCGCTGGCGACTTGTTTG     AALATCL        1     0
GCGGCGCTGGCGATGTGGAAT     AALAMWN        1     0
GCGGCGCTGGCGATTAGTCCG     AALAISP        1     0
GCGGCGCTGGCGGCTGATACG     AALAADT        1     0
GCGGCGCTGGCGTATCATAGG     AALAYHR        1     0
GCGGCGCTGGCGTCTATTGGT     AALASIG        1     0
GCGGCGCTGGCGTCTGAGCAT     AALASEH        1     0
GCGGCGCTGGCTACGAGGATG     AALATRM        1     0
GCGGCGCTGGCTACGAGTCAG     AALATSQ        1     0
GCGGCGCTGGCTACGGCTCAG     AALATAQ        1     0
GCGGCGCTGGCTACGGTGTGT     AALATVC        1     0
GCGGCGCTGGCTACGTTGGCG     AALATLA        1     0
GCGGCGCTGGCTAGTCCTTTG     AALASPL        1     0
GCGGCGCTGGCTATGCGTACG     AALAMRT        1     0
GCGGCGCTGGCTCAGTCGTGG     AALAQSW        1     0
GCGGCGCTGGCTCATAGTTTG     AALAHSL        1     0
GCGGCGCTGGCTCCGGCTTAG     AALAPAQ        1     0
GCGGCGCTGGCTCCGGGTCCG     AALAPGP        1     0
GCGGCGCTGGCTCCTCCGATG     AALAPPM        1     0
GCGGCGCTGGCTCTGCATTAT     AALALHY        1     0
GCGGCGCTGGCTCTGCTGTAG     AALALLQ        1     0
GCGGCGCTGGCTCTTACTTCG     AALALTS        1     0
GCGGCGCTGGCTGAGACTAAG     AALAETK        1     0
GCGGCGCTGGCTGGGCGTATT     AALAGRI        1     0
GCGGCGCTGGCTGGGGCGTTG     AALAGAL        1     0
GCGGCGCTGGCTGTGTATGCT     AALAVYA        1     0
GCGGCGCTGGCTGTGTTTGAT     AALAVFD        1     0
GCGGCGCTGGCTTATCAGTCG     AALAYQS        1     0
GCGGCGCTGGCTTCGGATAAT     AALASDN        1     0
GCGGCGCTGGCTTCTAAGCCG     AALASKP        1     0
GCGGCGCTGGGGAAGGTTACG     AALGKVT        1     0
GCGGCGCTGGGGACTATGTTG     AALGTML        1     0
GCGGCGCTGGGGACTCCTTTT     AALGTPF        1     0
GCGGCGCTGGGGCCTCTGCTG     AALGPLL        1     0
GCGGCGCTGGGGGCTCATCTG     AALGAHL        1     0
GCGGCGCTGGGGGCTCCTATG     AALGAPM        1     0
GCGGCGCTGGGGTCACCGTTT     AALGSPF        1     0
GCGGCGCTGGGGTCGGTTCAG     AALGSVQ        1     0
GCGGCGCTGGGGTTGCCTCTT     AALGLPL        1     0
GCGGCGCTGGGTAATCTTTAT     AALGNLY        1     0
GCGGCGCTGGGTACGCATCTT     AALGTHL        1     0
GCGGCGCTGGGTACTTCGTCG     AALGTSS        1     0
GCGGCGCTGGGTACTTTGCCG     AALGTLP        1     0
GCGGCGCTGGGTACTTTGGTT     AALGTLV        1     0
GCGGCGCTGGGTATGACGCGT     AALGMTR        1     0
GCGGCGCTGGGTATGGGTCAG     AALGMGQ        1     0
GCGGCGCTGGGTATGTCTATG     AALGMSM        1     0
GCGGCGCTGGGTCAGGGTTAG     AALGQGQ        1     0
GCGGCGCTGGGTCAGTATCGT     AALGQYR        1     0
GCGGCGCTGGGTCCGGCGTAT     AALGPAY        1     0
GCGGCGCTGGGTCCTGAGACG     AALGPET        1     0
GCGGCGCTGGGTCCTGAGCAT     AALGPEH        1     0
GCGGCGCTGGGTCTGGCGTCT     AALGLAS        1     0
GCGGCGCTGGGTCTGGCTAAT     AALGLAN        1     0
GCGGCGCTGGGTCTTACGCTG     AALGLTL        1     0
GCGGCGCTGGGTGATGCTCTG     AALGDAL        1     0
GCGGCGCTGGGTGCTGATCCG     AALGADP        1     0
GCGGCGCTGGGTGTTACTAAG     AALGVTK        1     0
GCGGCGCTGGGTGTTCCTTGG     AALGVPW        1     0
GCGGCGCTGGGTGTTTGGTAG     AALGVWQ        1     0
GCGGCGCTGGGTTATGCTATG     AALGYAM        1     0
GCGGCGCTGGGTTCGCCGATG     AALGSPM        1     0
GCGGCGCTGGGTTCTCTGCAG     AALGSLQ        1     0
GCGGCGCTGGGTTCTCTTATG     AALGSLM        1     0
GCGGCGCTGGGTTTGGGGTGG     AALGLGW        1     0
GCGGCGCTGGTGCAGACTGGG     AALVQTG        1     0
GCGGCGCTGGTGCATCTTACT     AALVHLT        1     0
GCGGCGCTGGTGCCTCCTATG     AALVPPM        1     0
GCGGCGCTGGTGGAGCGGATT     AALVERI        1     0
GCGGCGCTGGTGGATACGGAT     AALVDTD        1     0
GCGGCGCTGGTGGATTATCAT     AALVDYH        1     0
GCGGCGCTGGTGGCTGTGAAT     AALVAVN        1     0
GCGGCGCTGGTGGTTTCGATT     AALVVSI        1     0
GCGGCGCTGGTTAATGGGTAG     AALVNGQ        1     0
GCGGCGCTGGTTACTATGCCG     AALVTMP        1     0
GCGGCGCTGGTTACTTTGATG     AALVTLM        1     0
GCGGCGCTGGTTCAGATTGGG     AALVQIG        1     0
GCGGCGCTGGTTCATCCTACT     AALVHPT        1     0
GCGGCGCTGGTTCATGTGACT     AALVHVT        1     0
GCGGCGCTGGTTCCTATGGGT     AALVPMG        1     0
GCGGCGCTGGTTCCTCAGACT     AALVPQT        1     0
GCGGCGCTGGTTGCTGGGACT     AALVAGT        1     0
GCGGCGCTGGTTGGGCATCCG     AALVGHP        1     0
GCGGCGCTGGTTTCGATGCCT     AALVSMP        1     0
GCGGCGCTGGTTTCTACGTGT     AALVSTC        1     0
GCGGCGCTGTAGACTCAGCCG     AALQTQP        1     0
GCGGCGCTGTAGGTGACGACG     AALQVTT        1     0
GCGGCGCTGTATAAGTCTCCG     AALYKSP        1     0
GCGGCGCTGTATCATGCGTCG     AALYHAS        1     0
GCGGCGCTGTATCCGTATCAT     AALYPYH        1     0
GCGGCGCTGTATCCGTCTCGT     AALYPSR        1     0
GCGGCGCTGTATCCGTCTTCG     AALYPSS        1     0
GCGGCGCTGTATCCGTTTCCT     AALYPFP        1     0
GCGGCGCTGTATCCTCGTTCT     AALYPRS        1     0
GCGGCGCTGTATCCTTCGTAG     AALYPSQ        1     0
GCGGCGCTGTATCGTGCGACT     AALYRAT        1     0
GCGGCGCTGTATGATAGGGCG     AALYDRA        1     0
GCGGCGCTGTATGCGGAGAAG     AALYAEK        1     0
GCGGCGCTGTATGCTGATCTG     AALYADL        1     0
GCGGCGCTGTATGTGACGAGT     AALYVTS        1     0
GCGGCGCTGTATTCGAAGGAT     AALYSKD        1     0
GCGGCGCTGTATTTTAAGCTT     AALYFKL        1     0
GCGGCGCTGTCGAAGCATGGG     AALSKHG        1     0
GCGGCGCTGTCGACTCCTCGT     AALSTPR        1     0
GCGGCGCTGTCGACTGGGCGT     AALSTGR        1     0
GCGGCGCTGTCGAGTAGTACT     AALSSST        1     0
GCGGCGCTGTCGATGCGTATT     AALSMRI        1     0
GCGGCGCTGTCGATGTGGAAT     AALSMWN        1     0
GCGGCGCTGTCGATTAATCTG     AALSINL        1     0
GCGGCGCTGTCGGATACGACT     AALSDTT        1     0
GCGGCGCTGTCGGATGCGAAT     AALSDAN        1     0
GCGGCGCTGTCGGGGCATTAG     AALSGHQ        1     0
GCGGCGCTGTCGGTGGCTCAT     AALSVAH        1     0
GCGGCGCTGTCGTATCATGAT     AALSYHD        1     0
GCGGCGCTGTCTAATACTGCG     AALSNTA        1     0
GCGGCGCTGTCTACGAGGATG     AALSTRM        1     0
GCGGCGCTGTCTACTCTTTAT     AALSTLY        1     0
GCGGCGCTGTCTAGTCATGAG     AALSSHE        1     0
GCGGCGCTGTCTATGTCTGAG     AALSMSE        1     0
GCGGCGCTGTCTATTACTAGT     AALSITS        1     0
GCGGCGCTGTCTCATAGGGCG     AALSHRA        1     0
GCGGCGCTGTCTCATTATAGT     AALSHYS        1     0
GCGGCGCTGTCTCCGGGGCAT     AALSPGH        1     0
GCGGCGCTGTCTCCTATTTTG     AALSPIL        1     0
GCGGCGCTGTCTCCTCATATG     AALSPHM        1     0
GCGGCGCTGTCTCCTCGGGCT     AALSPRA        1     0
GCGGCGCTGTCTCCTCTGCAT     AALSPLH        1     0
GCGGCGCTGTCTCCTTCTGCT     AALSPSA        1     0
GCGGCGCTGTCTCCTTTGGGG     AALSPLG        1     0
GCGGCGCTGTCTCGTACGTTG     AALSRTL        1     0
GCGGCGCTGTCTCGTCAGTAG     AALSRQQ        1     0
GCGGCGCTGTCTCTGCCTCGT     AALSLPR        1     0
GCGGCGCTGTCTCTTAATAGT     AALSLNS        1     0
GCGGCGCTGTCTCTTATGCTG     AALSLML        1     0
GCGGCGCTGTCTGAGTGTACT     AALSECT        1     0
GCGGCGCTGTCTGGTCCTACG     AALSGPT        1     0
GCGGCGCTGTCTTCGTGGGCT     AALSSWA        1     0
GCGGCGCTGTCTTCTCCTAAT     AALSSPN        1     0
GCGGCGCTGTCTTGGCCTGAG     AALSWPE        1     0
GCGGCGCTGTCTTTTTCGCCG     AALSFSP        1     0
GCGGCGCTGTGGAATCCGAAT     AALWNPN        1     0
GCGGCGCTGTGGACGCTGCCG     AALWTLP        1     0
GCGGCGCTGTGGAGGCATGCT     AALWRHA        1     0
GCGGCGCTGTGGAGGTTTACT     AALWRFT        1     0
GCGGCGCTGTGGATGTCTCCT     AALWMSP        1     0
GCGGCGCTGTGGCCTTCTGAT     AALWPSD        1     0
GCGGCGCTGTGGCGGTATACT     AALWRYT        1     0
GCGGCGCTGTGTAATATTTGT     AALCNIC        1     0
GCGGCGCTGTGTCATCTGCTG     AALCHLL        1     0
GCGGCGCTGTGTGCTCAGTAT     AALCAQY        1     0
GCGGCGCTGTGTGGGTCTACG     AALCGST        1     0
GCGGCGCTGTGTGGTGTTCTG     AALCGVL        1     0
GCGGCGCTGTGTTCTCCTAGG     AALCSPR        1     0
GCGGCGCTGTTGAATACTGCG     AALLNTA        1     0
GCGGCGCTGTTGACGAATCCT     AALLTNP        1     0
GCGGCGCTGTTGCCTACTCTG     AALLPTL        1     0
GCGGCGCTGTTGGATCGTAAT     AALLDRN        1     0
GCGGCGCTGTTTACTTCTGCT     AALFTSA        1     0
GCGGCGCTGTTTCATAATCAT     AALFHNH        1     0
GCGGCGCTGTTTCATAATCCT     AALFHNP        1     0
GCGGCGCTGTTTCATATGCAT     AALFHMH        1     0
GCGGCGCTTAAGAATCAGCCG     AALKNQP        1     0
GCGGCGCTTAAGAATCCTCCT     AALKNPP        1     0
GCGGCGCTTAAGATGACTCAG     AALKMTQ        1     0
GCGGCGCTTAAGCCTAATATT     AALKPNI        1     0
GCGGCGCTTAAGCCTTATAAG     AALKPYK        1     0
GCGGCGCTTAAGGAGACTTTG     AALKETL        1     0
GCGGCGCTTAAGGAGTTGCAT     AALKELH        1     0
GCGGCGCTTAAGGCTACTGCT     AALKATA        1     0
GCGGCGCTTAAGTGGAGGGTG     AALKWRV        1     0
GCGGCGCTTAATAATGAGCCT     AALNNEP        1     0
GCGGCGCTTAATACGATGGCT     AALNTMA        1     0
GCGGCGCTTAATACTCCTCTG     AALNTPL        1     0
GCGGCGCTTAATACTGTGCAT     AALNTVH        1     0
GCGGCGCTTAATAGTTCTCGG     AALNSSR        1     0
GCGGCGCTTAATCAGATGGCT     AALNQMA        1     0
GCGGCGCTTAATCCGTTTCCT     AALNPFP        1     0
GCGGCGCTTAATCCTCATCAG     AALNPHQ        1     0
GCGGCGCTTAATCGGACGCCG     AALNRTP        1     0
GCGGCGCTTAATCGGCATGCG     AALNRHA        1     0
GCGGCGCTTAATGAGTTTGCG     AALNEFA        1     0
GCGGCGCTTAATTCGGTTGAT     AALNSVD        1     0
GCGGCGCTTAATTCTACTCTG     AALNSTL        1     0
GCGGCGCTTAATTCTAGGCAG     AALNSRQ        1     0
GCGGCGCTTACGACGGCGGCT     AALTTAA        1     0
GCGGCGCTTACGACTGCGCTG     AALTTAL        1     0
GCGGCGCTTACGAGGTGGACT     AALTRWT        1     0
GCGGCGCTTACGGAGAGGATG     AALTERM        1     0
GCGGCGCTTACGGATGGTTAT     AALTDGY        1     0
GCGGCGCTTACGGGTCATAGT     AALTGHS        1     0
GCGGCGCTTACGGTTCCTTAG     AALTVPQ        1     0
GCGGCGCTTACGTCGAAGTCT     AALTSKS        1     0
GCGGCGCTTACGTCGAATCCG     AALTSNP        1     0
GCGGCGCTTACTACTCTTCCT     AALTTLP        1     0
GCGGCGCTTACTATGCAGCGG     AALTMQR        1     0
GCGGCGCTTACTCATACTACT     AALTHTT        1     0
GCGGCGCTTACTCATGAGTCT     AALTHES        1     0
GCGGCGCTTACTCCGGCTGAG     AALTPAE        1     0
GCGGCGCTTACTCCGTCTAGT     AALTPSS        1     0
GCGGCGCTTACTCCTCTGGGT     AALTPLG        1     0
GCGGCGCTTACTCCTCTTTCT     AALTPLS        1     0
GCGGCGCTTACTCCTTATTCG     AALTPYS        1     0
GCGGCGCTTACTCCTTCTATG     AALTPSM        1     0
GCGGCGCTTACTCGTACTTCT     AALTRTS        1     0
GCGGCGCTTACTCTGACGGAT     AALTLTD        1     0
GCGGCGCTTACTGAGGGTCAG     AALTEGQ        1     0
GCGGCGCTTACTGCGGCTCCG     AALTAAP        1     0
GCGGCGCTTACTGCTCGGGTG     AALTARV        1     0
GCGGCGCTTACTGCTGGTATT     AALTAGI        1     0
GCGGCGCTTACTGCTTTTTAT     AALTAFY        1     0
GCGGCGCTTACTGGGCTTCAG     AALTGLQ        1     0
GCGGCGCTTACTGGTAGTACG     AALTGST        1     0
GCGGCGCTTACTGTTAAGGAG     AALTVKE        1     0
GCGGCGCTTACTTAGACTACT     AALTQTT        1     0
GCGGCGCTTACTTCGGCGAGG     AALTSAR        1     0
GCGGCGCTTACTTCTCTTATG     AALTSLM        1     0
GCGGCGCTTAGGACGGATACT     AALRTDT        1     0
GCGGCGCTTAGGACTATGGGT     AALRTMG        1     0
GCGGCGCTTAGGATGAATGAT     AALRMND        1     0
GCGGCGCTTAGGATGGCGTAG     AALRMAQ        1     0
GCGGCGCTTAGGCAGGCTACG     AALRQAT        1     0
GCGGCGCTTAGGGATTTGCCT     AALRDLP        1     0
GCGGCGCTTAGGGCTGTGACG     AALRAVT        1     0
GCGGCGCTTAGGTCGGCTCAG     AALRSAQ        1     0
GCGGCGCTTAGGTCTTCTGAT     AALRSSD        1     0
GCGGCGCTTAGGTTGGCTATG     AALRLAM        1     0
GCGGCGCTTAGTAAGGAGTCT     AALSKES        1     0
GCGGCGCTTAGTAGGACGCTT     AALSRTL        1     0
GCGGCGCTTAGTCAGCCTGCT     AALSQPA        1     0
GCGGCGCTTAGTCCTACGCAT     AALSPTH        1     0
GCGGCGCTTAGTCCTCCTCCT     AALSPPP        1     0
GCGGCGCTTAGTCCTCTTAAG     AALSPLK        1     0
GCGGCGCTTAGTCTTTTGCGT     AALSLLR        1     0
GCGGCGCTTAGTGGTCCTCGG     AALSGPR        1     0
GCGGCGCTTATGAATCCGCAT     AALMNPH        1     0
GCGGCGCTTATGAATCTGCAT     AALMNLH        1     0
GCGGCGCTTATGAGTCAGCTT     AALMSQL        1     0
GCGGCGCTTATGCATCATCCT     AALMHHP        1     0
GCGGCGCTTATGCATGGTGGT     AALMHGG        1     0
GCGGCGCTTATGCCGGAGTCG     AALMPES        1     0
GCGGCGCTTATGCGTCCGATT     AALMRPI        1     0
GCGGCGCTTATGGCTACGCGG     AALMATR        1     0
GCGGCGCTTATGGCTGTTCGT     AALMAVR        1     0
GCGGCGCTTATGGGTTGGCGT     AALMGWR        1     0
GCGGCGCTTATGGTTCATCCG     AALMVHP        1     0
GCGGCGCTTATGTATTCTCCT     AALMYSP        1     0
GCGGCGCTTATTAATACTCAT     AALINTH        1     0
GCGGCGCTTATTAATGTTTCT     AALINVS        1     0
GCGGCGCTTATTACGATTCCG     AALITIP        1     0
GCGGCGCTTATTACGTCGGCT     AALITSA        1     0
GCGGCGCTTATTCCTACTCCG     AALIPTP        1     0
GCGGCGCTTATTCCTGATGCT     AALIPDA        1     0
GCGGCGCTTATTGATCTTAAG     AALIDLK        1     0
GCGGCGCTTATTTCTTGTTGG     AALISCW        1     0
GCGGCGCTTCAGACGAGTCAT     AALQTSH        1     0
GCGGCGCTTCAGACGGTTGTT     AALQTVV        1     0
GCGGCGCTTCAGATGGCTGTT     AALQMAV        1     0
GCGGCGCTTCAGCAGATTCAT     AALQQIH        1     0
GCGGCGCTTCAGCAGATTTTT     AALQQIF        1     0
GCGGCGCTTCAGCATATTCCT     AALQHIP        1     0
GCGGCGCTTCAGCATCAGAGT     AALQHQS        1     0
GCGGCGCTTCAGCATGCTATT     AALQHAI        1     0
GCGGCGCTTCAGCCTCCTTCG     AALQPPS        1     0
GCGGCGCTTCAGCCTGAGCCG     AALQPEP        1     0
GCGGCGCTTCAGCCTGGTCAT     AALQPGH        1     0
GCGGCGCTTCAGCGGACTTCG     AALQRTS        1     0
GCGGCGCTTCAGCTTACGAAG     AALQLTK        1     0
GCGGCGCTTCAGGTTAAGCTT     AALQVKL        1     0
GCGGCGCTTCAGGTTTATTAT     AALQVYY        1     0
GCGGCGCTTCAGTATATTCAG     AALQYIQ        1     0
GCGGCGCTTCAGTCGTGGATG     AALQSWM        1     0
GCGGCGCTTCAGTCTCCTGAG     AALQSPE        1     0
GCGGCGCTTCAGTCTTCTCTG     AALQSSL        1     0
GCGGCGCTTCAGTCTTCTTCT     AALQSSS        1     0
GCGGCGCTTCAGTGGGATACT     AALQWDT        1     0
GCGGCGCTTCAGTGGGATCTG     AALQWDL        1     0
GCGGCGCTTCAGTTTGCTGCG     AALQFAA        1     0
GCGGCGCTTCATAAGATTTTG     AALHKIL        1     0
GCGGCGCTTCATAAGGGTTGG     AALHKGW        1     0
GCGGCGCTTCATAATCCGTTT     AALHNPF        1     0
GCGGCGCTTCATAGGACTTAG     AALHRTQ        1     0
GCGGCGCTTCATAGGAGTCTG     AALHRSL        1     0
GCGGCGCTTCATATGATTCAT     AALHMIH        1     0
GCGGCGCTTCATATGGGTCGT     AALHMGR        1     0
GCGGCGCTTCATCAGACTAGG     AALHQTR        1     0
GCGGCGCTTCATCAGTTTTAT     AALHQFY        1     0
GCGGCGCTTCATCATACGAAG     AALHHTK        1     0
GCGGCGCTTCATCATATGCTG     AALHHML        1     0
GCGGCGCTTCATCATATTCCG     AALHHIP        1     0
GCGGCGCTTCATCATTTTGTT     AALHHFV        1     0
GCGGCGCTTCATCCGATTTTG     AALHPIL        1     0
GCGGCGCTTCATCCTCTTACG     AALHPLT        1     0
GCGGCGCTTCATCCTCTTGGG     AALHPLG        1     0
GCGGCGCTTCATCCTGAGAAT     AALHPEN        1     0
GCGGCGCTTCATCCTGCTGGT     AALHPAG        1     0
GCGGCGCTTCATCCTTTGTTG     AALHPLL        1     0
GCGGCGCTTCATCGTCCGAAG     AALHRPK        1     0
GCGGCGCTTCATCTGAGTAGT     AALHLSS        1     0
GCGGCGCTTCATGATCCGGAT     AALHDPD        1     0
GCGGCGCTTCATGCGGATGTT     AALHADV        1     0
GCGGCGCTTCATGCTCAGCTG     AALHAQL        1     0
GCGGCGCTTCATGCTCCTATG     AALHAPM        1     0
GCGGCGCTTCATGTTTCGTTG     AALHVSL        1     0
GCGGCGCTTCATTATATGCAT     AALHYMH        1     0
GCGGCGCTTCATTATCCTACG     AALHYPT        1     0
GCGGCGCTTCATTCGGTTCAG     AALHSVQ        1     0
GCGGCGCTTCATTCTTCGGAT     AALHSSD        1     0
GCGGCGCTTCCGAAGACTCCG     AALPKTP        1     0
GCGGCGCTTCCGAAGTGGAGG     AALPKWR        1     0
GCGGCGCTTCCGAAGTTGGGT     AALPKLG        1     0
GCGGCGCTTCCGAATCAGCCT     AALPNQP        1     0
GCGGCGCTTCCGAATTCTACT     AALPNST        1     0
GCGGCGCTTCCGACTAAGCGT     AALPTKR        1     0
GCGGCGCTTCCGAGGAAGATT     AALPRKI        1     0
GCGGCGCTTCCGAGTACTCTT     AALPSTL        1     0
GCGGCGCTTCCGCAGCATTTG     AALPQHL        1     0
GCGGCGCTTCCGGATAGTAAG     AALPDSK        1     0
GCGGCGCTTCCGGCTGAGGTG     AALPAEV        1     0
GCGGCGCTTCCGGGTCAGGTG     AALPGQV        1     0
GCGGCGCTTCCGTCGCGGTGG     AALPSRW        1     0
GCGGCGCTTCCGTGGCCTCCG     AALPWPP        1     0
GCGGCGCTTCCGTGGCTGCTG     AALPWLL        1     0
GCGGCGCTTCCGTTGTTGCTG     AALPLLL        1     0
GCGGCGCTTCCTACGAAGATT     AALPTKI        1     0
GCGGCGCTTCCTACGTCGAAG     AALPTSK        1     0
GCGGCGCTTCCTACTTTGCGT     AALPTLR        1     0
GCGGCGCTTCCTAGGACTCTG     AALPRTL        1     0
GCGGCGCTTCCTAGGTCTTTT     AALPRSF        1     0
GCGGCGCTTCCTAGTCTAATG     AALPSLM        1     0
GCGGCGCTTCCTATGACGGCT     AALPMTA        1     0
GCGGCGCTTCCTATGCCTCTT     AALPMPL        1     0
GCGGCGCTTCCTATTAGGCAG     AALPIRQ        1     0
GCGGCGCTTCCTATTATTACT     AALPIIT        1     0
GCGGCGCTTCCTATTCTGCCG     AALPILP        1     0
GCGGCGCTTCCTATTTTGGTT     AALPILV        1     0
GCGGCGCTTCCTCATATTTTT     AALPHIF        1     0
GCGGCGCTTCCTCCGGCGGCT     AALPPAA        1     0
GCGGCGCTTCCTCCTACGCAT     AALPPTH        1     0
GCGGCGCTTCCTCCTACTAGT     AALPPTS        1     0
GCGGCGCTTCCTCCTCTTACT     AALPPLT        1     0
GCGGCGCTTCCTCGGAATGCT     AALPRNA        1     0
GCGGCGCTTCCTCGGCTGGGT     AALPRLG        1     0
GCGGCGCTTCCTCGGTGGCTG     AALPRWL        1     0
GCGGCGCTTCCTCGTCAGAAG     AALPRQK        1     0
GCGGCGCTTCCTCGTCCTGAT     AALPRPD        1     0
GCGGCGCTTCCTCGTGTTCAT     AALPRVH        1     0
GCGGCGCTTCCTCTGAGTAGG     AALPLSR        1     0
GCGGCGCTTCCTGAGTTGCAG     AALPELQ        1     0
GCGGCGCTTCCTGATGCTCTG     AALPDAL        1     0
GCGGCGCTTCCTGATGTGTTT     AALPDVF        1     0
GCGGCGCTTCCTGCTAATGCG     AALPANA        1     0
GCGGCGCTTCCTGGTTATGAG     AALPGYE        1     0
GCGGCGCTTCCTTATCCTCCA     AALPYPP        1     0
GCGGCGCTTCCTTATCGTTAT     AALPYRY        1     0
GCGGCGCTTCCTTATCTGCCG     AALPYLP        1     0
GCGGCGCTTCCTTATTCTCCT     AALPYSP        1     0
GCGGCGCTTCCTTCGGTTGGG     AALPSVG        1     0
GCGGCGCTTCCTTGTTCTCCG     AALPCSP        1     0
GCGGCGCTTCGGACGGATATT     AALRTDI        1     0
GCGGCGCTTCGGATTACTAAG     AALRITK        1     0
GCGGCGCTTCGGCATGATATT     AALRHDI        1     0
GCGGCGCTTCGGGCGGCGTCG     AALRAAS        1     0
GCGGCGCTTCGGGCTCTTAGT     AALRALS        1     0
GCGGCGCTTCGGGTTCAGTCT     AALRVQS        1     0
GCGGCGCTTCGGTCGGAGCAT     AALRSEH        1     0
GCGGCGCTTCGGTCGGGTTCT     AALRSGS        1     0
GCGGCGCTTCGGTCTTCGACT     AALRSST        1     0
GCGGCGCTTCGTAATCATCAT     AALRNHH        1     0
GCGGCGCTTCGTACTCCTACT     AALRTPT        1     0
GCGGCGCTTCGTCAGACGGTG     AALRQTV        1     0
GCGGCGCTTCGTCATGATACT     AALRHDT        1     0
GCGGCGCTTCGTCCGATGGCT     AALRPMA        1     0
GCGGCGCTTCGTCCTATGAGT     AALRPMS        1     0
GCGGCGCTTCGTCTGCTGCAT     AALRLLH        1     0
GCGGCGCTTCGTCTTGGGCCT     AALRLGP        1     0
GCGGCGCTTCTGACGACGTAT     AALLTTY        1     0
GCGGCGCTTCTGCCGTTGCAT     AALLPLH        1     0
GCGGCGCTTCTGCCTATGACG     AALLPMT        1     0
GCGGCGCTTCTGCCTTCTCGG     AALLPSR        1     0
GCGGCGCTTCTGGAGTTGTCT     AALLELS        1     0
GCGGCGCTTCTGGCGGTTCCT     AALLAVP        1     0
GCGGCGCTTCTGTCGCATTAG     AALLSHQ        1     0
GCGGCGCTTCTGTCTCCTGAT     AALLSPD        1     0
GCGGCGCTTCTTATTATGCCT     AALLIMP        1     0
GCGGCGCTTCTTCATAGGACT     AALLHRT        1     0
GCGGCGCTTCTTCCGATGCAT     AALLPMH        1     0
GCGGCGCTTCTTCCTCGTTAT     AALLPRY        1     0
GCGGCGCTTCTTGAGCATCTT     AALLEHL        1     0
GCGGCGCTTCTTGCGAATGCG     AALLANA        1     0
GCGGCGCTTCTTTGGACTGGT     AALLWTG        1     0
GCGGCGCTTGAGAATCTGTTG     AALENLL        1     0
GCGGCGCTTGAGACTACGACT     AALETTT        1     0
GCGGCGCTTGAGCATTCGACG     AALEHST        1     0
GCGGCGCTTGAGCCGAGGGCG     AALEPRA        1     0
GCGGCGCTTGAGCCTAAGCTT     AALEPKL        1     0
GCGGCGCTTGAGCGGAGTTCT     AALERSS        1     0
GCGGCGCTTGAGGATAAGTTG     AALEDKL        1     0
GCGGCGCTTGAGGATCAGCGT     AALEDQR        1     0
GCGGCGCTTGAGTCGGATGCG     AALESDA        1     0
GCGGCGCTTGAGTCGTTTCCG     AALESFP        1     0
GCGGCGCTTGAGTTGGTTGTT     AALELVV        1     0
GCGGCGCTTGATAGGCAGCCT     AALDRQP        1     0
GCGGCGCTTGATAGTCGGACT     AALDSRT        1     0
GCGGCGCTTGATCATAGTGGT     AALDHSG        1     0
GCGGCGCTTGATCCTGCTACA     AALDPAT        1     0
GCGGCGCTTGATCCTGTGCTG     AALDPVL        1     0
GCGGCGCTTGATCCTTATCCT     AALDPYP        1     0
GCGGCGCTTGATCGGAAGATT     AALDRKI        1     0
GCGGCGCTTGATCGGAAGCTG     AALDRKL        1     0
GCGGCGCTTGATCGTACTACG     AALDRTT        1     0
GCGGCGCTTGATCTTATGAGG     AALDLMR        1     0
GCGGCGCTTGATGATACGCAT     AALDDTH        1     0
GCGGCGCTTGATGCGTCGTCG     AALDASS        1     0
GCGGCGCTTGATGGGCATACG     AALDGHT        1     0
GCGGCGCTTGATGTTTATGCG     AALDVYA        1     0
GCGGCGCTTGCGCATCCTAAG     AALAHPK        1     0
GCGGCGCTTGCGGAGACTTTT     AALAETF        1     0
GCGGCGCTTGCGGATCCGACT     AALADPT        1     0
GCGGCGCTTGCTAATCGGCCT     AALANRP        1     0
GCGGCGCTTGCTAATCGTTCG     AALANRS        1     0
GCGGCGCTTGCTACTACTGCT     AALATTA        1     0
GCGGCGCTTGCTAGGCCTTCT     AALARPS        1     0
GCGGCGCTTGCTATGGGTGCT     AALAMGA        1     0
GCGGCGCTTGCTCAGGAGCGG     AALAQER        1     0
GCGGCGCTTGCTCATCGTCCT     AALAHRP        1     0
GCGGCGCTTGCTCATTCGTCG     AALAHSS        1     0
GCGGCGCTTGCTCCTACTTCT     AALAPTS        1     0
GCGGCGCTTGCTCCTATTGTT     AALAPIV        1     0
GCGGCGCTTGCTCCTCCTACG     AALAPPT        1     0
GCGGCGCTTGCTGAGGCTCGT     AALAEAR        1     0
GCGGCGCTTGCTGCTGCTGGG     AALAAAG        1     0
GCGGCGCTTGCTGCTTCTGCT     AALAASA        1     0
GCGGCGCTTGCTGGGATGACT     AALAGMT        1     0
GCGGCGCTTGCTGGTTGTGAG     AALAGCE        1     0
GCGGCGCTTGCTGTGAGTACG     AALAVST        1     0
GCGGCGCTTGCTGTGTGGTCG     AALAVWS        1     0
GCGGCGCTTGCTGTTATTGGT     AALAVIG        1     0
GCGGCGCTTGCTTCTTATAGG     AALASYR        1     0
GCGGCGCTTGCTTGGAATAAT     AALAWNN        1     0
GCGGCGCTTGCTTGGACGTCG     AALAWTS        1     0
GCGGCGCTTGCTTGTGCTAGT     AALACAS        1     0
GCGGCGCTTGGGAATAATCTG     AALGNNL        1     0
GCGGCGCTTGGGATTGCTATG     AALGIAM        1     0
GCGGCGCTTGGGCATCCTTGG     AALGHPW        1     0
GCGGCGCTTGGGCGAGTGCCT     AALGRVP        1     0
GCGGCGCTTGGGGCTGAGCCG     AALGAEP        1     0
GCGGCGCTTGGTAATCATCAG     AALGNHQ        1     0
GCGGCGCTTGGTAATCCTAAT     AALGNPN        1     0
GCGGCGCTTGGTACTTCTCCT     AALGTSP        1     0
GCGGCGCTTGGTAGTACTAGG     AALGSTR        1     0
GCGGCGCTTGGTCAGCGTTGG     AALGQRW        1     0
GCGGCGCTTGGTCATACGACT     AALGHTT        1     0
GCGGCGCTTGGTCCGGCTCCT     AALGPAP        1     0
GCGGCGCTTGGTCCGTTGCAG     AALGPLQ        1     0
GCGGCGCTTGGTCCTTATAGT     AALGPYS        1     0
GCGGCGCTTGGTCCTTCGTCG     AALGPSS        1     0
GCGGCGCTTGGTCGGGATTAG     AALGRDQ        1     0
GCGGCGCTTGGTCGTCATTAT     AALGRHY        1     0
GCGGCGCTTGGTCGTCTTTCT     AALGRLS        1     0
GCGGCGCTTGGTGTGACGCCT     AALGVTP        1     0
GCGGCGCTTGGTTCTGATGAG     AALGSDE        1     0
GCGGCGCTTGTGAATATTACT     AALVNIT        1     0
GCGGCGCTTGTGACGGATTTT     AALVTDF        1     0
GCGGCGCTTGTGGATATGGTT     AALVDMV        1     0
GCGGCGCTTGTGGCGGGTTTG     AALVAGL        1     0
GCGGCGCTTGTGGTTCGTTAT     AALVVRY        1     0
GCGGCGCTTGTGTATGCTCCG     AALVYAP        1     0
GCGGCGCTTGTTAAGGGTCCT     AALVKGP        1     0
GCGGCGCTTGTTAGGGCTCAT     AALVRAH        1     0
GCGGCGCTTGTTCAGCAGACT     AALVQQT        1     0
GCGGCGCTTGTTCCTCCGACG     AALVPPT        1     0
GCGGCGCTTGTTGATGCTCCT     AALVDAP        1     0
GCGGCGCTTGTTGTGTCTGTG     AALVVSV        1     0
GCGGCGCTTGTTGTTACGATT     AALVVTI        1     0
GCGGCGCTTGTTTCATCTCAG     AALVSSQ        1     0
GCGGCGCTTTATACGAATACG     AALYTNT        1     0
GCGGCGCTTTATACGAATTAG     AALYTNQ        1     0
GCGGCGCTTTATAGGACTCCT     AALYRTP        1     0
GCGGCGCTTTATAGTCGTAGT     AALYSRS        1     0
GCGGCGCTTTATCGGTCTGGT     AALYRSG        1     0
GCGGCGCTTTATCTTCAGCAT     AALYLQH        1     0
GCGGCGCTTTCAATTCCGATG     AALSIPM        1     0
GCGGCGCTTTCGAATCGTCCG     AALSNRP        1     0
GCGGCGCTTTCGACATGGATG     AALSTWM        1     0
GCGGCGCTTTCGACGTCTGTG     AALSTSV        1     0
GCGGCGCTTTCGACTATTCGG     AALSTIR        1     0
GCGGCGCTTTCGACTCCTGGT     AALSTPG        1     0
GCGGCGCTTTCGCATACTAAG     AALSHTK        1     0
GCGGCGCTTTCGGGTAATCGT     AALSGNR        1     0
GCGGCGCTTTCGTATTATCCT     AALSYYP        1     0
GCGGCGCTTTCGTCGAAGCAT     AALSSKH        1     0
GCGGCGCTTTCTACTCTTGAG     AALSTLE        1     0
GCGGCGCTTTCTATGCATCTG     AALSMHL        1     0
GCGGCGCTTTCTCAGTCGAGG     AALSQSR        1     0
GCGGCGCTTTCTCATAGGAAT     AALSHRN        1     0
GCGGCGCTTTCTCTGCATGAT     AALSLHD        1     0
GCGGCGCTTTCTGCGGTGCGG     AALSAVR        1     0
GCGGCGCTTTCTGTTCTTAGG     AALSVLR        1     0
GCGGCGCTTTCTTTGTATCCT     AALSLYP        1     0
GCGGCGCTTTCTTTGTTGCAT     AALSLLH        1     0
GCGGCGCTTTGGAATAGTTCG     AALWNSS        1     0
GCGGCGCTTTGGAATATTGAG     AALWNIE        1     0
GCGGCGCTTTGGAGGACTGAT     AALWRTD        1     0
GCGGCGCTTTGGCGTCTGCCG     AALWRLP        1     0
GCGGCGCTTTGGTCGAATGAT     AALWSND        1     0
GCGGCGCTTTGTACTAGTTAT     AALCTSY        1     0
GCGGCGCTTTGTCCGACGAGT     AALCPTS        1     0
GCGGCGCTTTGTCCTCCTTCG     AALCPPS        1     0
GCGGCGCTTTGTTCGTTTCCT     AALCSFP        1     0
GCGGCGCTTTTGAGTGGTACG     AALLSGT        1     0
GCGGCGCTTTTGCCTTCGACT     AALLPST        1     0
GCGGCGCTTTTGGTTCCTACG     AALLVPT        1     0
GCGGCGCTTTTGTGGCATACT     AALLWHT        1     0
GCGGCGCTTTTTACTACGTAT     AALFTTY        1     0
GCGGCGCTTTTTGTTGTGGAT     AALFVVD        1     0
GCGGCGGAAGGTTTGGAGAAG     AAEGLEK        1     0
GCGGCGGAAGTTTAGAGTAGT     AAEVQSS        1     0
GCGGCGGAGAAGACGCCTACG     AAEKTPT        1     0
GCGGCGGAGAAGCATCCTGAT     AAEKHPD        1     0
GCGGCGGAGAAGCGGCCTGTG     AAEKRPV        1     0
GCGGCGGAGAAGCGTATTCAT     AAEKRIH        1     0
GCGGCGGAGAAGCTTACGCTG     AAEKLTL        1     0
GCGGCGGAGAAGCTTGGGATG     AAEKLGM        1     0
GCGGCGGAGAAGCTTTCGGAT     AAEKLSD        1     0
GCGGCGGAGAAGGCGTGTCAG     AAEKACQ        1     0
GCGGCGGAGAAGGCTAAGTTT     AAEKAKF        1     0
GCGGCGGAGAAGTGGCCTACG     AAEKWPT        1     0
GCGGCGGAGAATCAGACTCTG     AAENQTL        1     0
GCGGCGGAGAATCGTCTTACG     AAENRLT        1     0
GCGGCGGAGAATCTGACGAAT     AAENLTN        1     0
GCGGCGGAGAATCTTCATACG     AAENLHT        1     0
GCGGCGGAGAATGCTTCGGCT     AAENASA        1     0
GCGGCGGAGAATGGGCTTTCG     AAENGLS        1     0
GCGGCGGAGAATGGTCCGTGT     AAENGPC        1     0
GCGGCGGAGAATGTGCGTTCG     AAENVRS        1     0
GCGGCGGAGAATTGGCCTCTG     AAENWPL        1     0
GCGGCGGAGAATTTGAATATG     AAENLNM        1     0
GCGGCGGAGACGAAGGCGACT     AAETKAT        1     0
GCGGCGGAGACGACGCATCCG     AAETTHP        1     0
GCGGCGGAGACGACTGAGAAG     AAETTEK        1     0
GCGGCGGAGACGACTTCTCTT     AAETTSL        1     0
GCGGCGGAGACGCTGTTGCGG     AAETLLR        1     0
GCGGCGGAGACGGAGTTGTGG     AAETELW        1     0
GCGGCGGAGACGGATTTTTGT     AAETDFC        1     0
GCGGCGGAGACGGCTACGTTT     AAETATF        1     0
GCGGCGGAGACGGTGCCGACT     AAETVPT        1     0
GCGGCGGAGACGTGGCATAAG     AAETWHK        1     0
GCGGCGGAGACTAAGCTTAAT     AAETKLN        1     0
GCGGCGGAGACTAAGGCTAAG     AAETKAK        1     0
GCGGCGGAGACTAATTCGTTG     AAETNSL        1     0
GCGGCGGAGACTACGTGTGCT     AAETTCA        1     0
GCGGCGGAGACTACTCAGCCT     AAETTQP        1     0
GCGGCGGAGACTACTCGGCTG     AAETTRL        1     0
GCGGCGGAGACTATTCAGCGT     AAETIQR        1     0
GCGGCGGAGACTCAGCATAAT     AAETQHN        1     0
GCGGCGGAGACTCAGCCGAGG     AAETQPR        1     0
GCGGCGGAGACTCAGCGTCTG     AAETQRL        1     0
GCGGCGGAGACTCCTGGGTTG     AAETPGL        1     0
GCGGCGGAGACTCGGACTTTG     AAETRTL        1     0
GCGGCGGAGACTCGGCAGCAT     AAETRQH        1     0
GCGGCGGAGACTCTGGTGAGG     AAETLVR        1     0
GCGGCGGAGACTTATAAGTCT     AAETYKS        1     0
GCGGCGGAGACTTCTCGGGGT     AAETSRG        1     0
GCGGCGGAGAGGATGACGCAT     AAERMTH        1     0
GCGGCGGAGAGGATGGCTCCT     AAERMAP        1     0
GCGGCGGAGAGGCTGGCGCCT     AAERLAP        1     0
GCGGCGGAGAGGTCTATGACT     AAERSMT        1     0
GCGGCGGAGAGGTGTGCTTGG     AAERCAW        1     0
GCGGCGGAGAGGTTGAATACT     AAERLNT        1     0
GCGGCGGAGAGGTTGCTTGCT     AAERLLA        1     0
GCGGCGGAGAGTAAGTTGCAG     AAESKLQ        1     0
GCGGCGGAGAGTAGTGTGGGG     AAESSVG        1     0
GCGGCGGAGAGTCATCTTCCG     AAESHLP        1     0
GCGGCGGAGAGTCATCTTTCG     AAESHLS        1     0
GCGGCGGAGAGTCCGTTGTAT     AAESPLY        1     0
GCGGCGGAGAGTCGGGGGGAT     AAESRGD        1     0
GCGGCGGAGAGTGTGAATGTT     AAESVNV        1     0
GCGGCGGAGAGTGTTAAGGAT     AAESVKD        1     0
GCGGCGGAGAGTTAGCTGGTT     AAESQLV        1     0
GCGGCGGAGAGTTGTACTTCT     AAESCTS        1     0
GCGGCGGAGAGTTTTCATCCT     AAESFHP        1     0
GCGGCGGAGAGTTTTCATCTG     AAESFHL        1     0
GCGGCGGAGATGATGACGCAG     AAEMMTQ        1     0
GCGGCGGAGATGCATCCTACG     AAEMHPT        1     0
GCGGCGGAGATGCGGCAGTTG     AAEMRQL        1     0
GCGGCGGAGATGCGTGGGGCG     AAEMRGA        1     0
GCGGCGGAGATGCTGCATACT     AAEMLHT        1     0
GCGGCGGAGATGGATATTCCG     AAEMDIP        1     0
GCGGCGGAGATGGCGCTGAAG     AAEMALK        1     0
GCGGCGGAGATTAAGCCTCGT     AAEIKPR        1     0
GCGGCGGAGATTACTTTGGAT     AAEITLD        1     0
GCGGCGGAGATTAGGTCGTGG     AAEIRSW        1     0
GCGGCGGAGATTCAGAGTTCT     AAEIQSS        1     0
GCGGCGGAGATTCATCAGAGG     AAEIHQR        1     0
GCGGCGGAGATTCCGTCTCGT     AAEIPSR        1     0
GCGGCGGAGATTCTTTGGCTG     AAEILWL        1     0
GCGGCGGAGATTGCGACGACT     AAEIATT        1     0
GCGGCGGAGATTGCTCATCTT     AAEIAHL        1     0
GCGGCGGAGCAGCATGGTGAG     AAEQHGE        1     0
GCGGCGGAGCAGCGTACTAGT     AAEQRTS        1     0
GCGGCGGAGCAGCTGATGTGT     AAEQLMC        1     0
GCGGCGGAGCAGCTGCGTAAG     AAEQLRK        1     0
GCGGCGGAGCAGCTTCCGACT     AAEQLPT        1     0
GCGGCGGAGCAGGATGCAAGG     AAEQDAR        1     0
GCGGCGGAGCAGGCTCTTAGT     AAEQALS        1     0
GCGGCGGAGCAGGGGAAGCGG     AAEQGKR        1     0
GCGGCGGAGCAGTCTTAGAAG     AAEQSQK        1     0
GCGGCGGAGCAGTTGAATTGT     AAEQLNC        1     0
GCGGCGGAGCATAAGCGTCCG     AAEHKRP        1     0
GCGGCGGAGCATAATAATAAG     AAEHNNK        1     0
GCGGCGGAGCATAATCGTAGG     AAEHNRR        1     0
GCGGCGGAGCATAGGCATCTT     AAEHRHL        1     0
GCGGCGGAGCATAGGTCGGTT     AAEHRSV        1     0
GCGGCGGAGCATAGTCTGGTT     AAEHSLV        1     0
GCGGCGGAGCATATGTATGCG     AAEHMYA        1     0
GCGGCGGAGCATATTCCTTTG     AAEHIPL        1     0
GCGGCGGAGCATCAGACTCGT     AAEHQTR        1     0
GCGGCGGAGCATCCTGCTGTG     AAEHPAV        1     0
GCGGCGGAGCATCGGAGGTTT     AAEHRRF        1     0
GCGGCGGAGCATCTACGTCCT     AAEHLRP        1     0
GCGGCGGAGCATCTTCATATT     AAEHLHI        1     0
GCGGCGGAGCATCTTCCTCCT     AAEHLPP        1     0
GCGGCGGAGCATGAGATTTTT     AAEHEIF        1     0
GCGGCGGAGCATGTGAGGCGT     AAEHVRR        1     0
GCGGCGGAGCATGTGTCTGGT     AAEHVSG        1     0
GCGGCGGAGCATTCTTTTCCT     AAEHSFP        1     0
GCGGCGGAGCATTGTTCATGT     AAEHCSC        1     0
GCGGCGGAGCATTTGCGTACT     AAEHLRT        1     0
GCGGCGGAGCCTACTATGAGT     AAEPTMS        1     0
GCGGCGGAGCCTAGTTGGCTG     AAEPSWL        1     0
GCGGCGGAGCCTAGTTGGCTT     AAEPSWL        1     0
GCGGCGGAGCCTATGCTTCAT     AAEPMLH        1     0
GCGGCGGAGCCTATTCGTACG     AAEPIRT        1     0
GCGGCGGAGCCTGCTATGCAG     AAEPAMQ        1     0
GCGGCGGAGCCTTCTTGTTGG     AAEPSCW        1     0
GCGGCGGAGCGGAATTCGTTT     AAERNSF        1     0
GCGGCGGAGCGGACGCATCAG     AAERTHQ        1     0
GCGGCGGAGCGGAGTGCTTTG     AAERSAL        1     0
GCGGCGGAGCGGCCTACTACT     AAERPTT        1     0
GCGGCGGAGCGGCTGGAGAGT     AAERLES        1     0
GCGGCGGAGCGGCTTCTGGCG     AAERLLA        1     0
GCGGCGGAGCGGGCTCTGTGT     AAERALC        1     0
GCGGCGGAGCGGGGGCATCCT     AAERGHP        1     0
GCGGCGGAGCGGGTGTCGACT     AAERVST        1     0
GCGGCGGAGCGGTCTGTGCCT     AAERSVP        1     0
GCGGCGGAGCGTAGTATTCAG     AAERSIQ        1     0
GCGGCGGAGCGTAGTGGTTGG     AAERSGW        1     0
GCGGCGGAGCGTCGTCAGTTG     AAERRQL        1     0
GCGGCGGAGCGTCTTACTGCT     AAERLTA        1     0
GCGGCGGAGCGTGCGAAGATT     AAERAKI        1     0
GCGGCGGAGCGTGTTAGTCGT     AAERVSR        1     0
GCGGCGGAGCGTTATATGCCT     AAERYMP        1     0
GCGGCGGAGCGTTCGTCGAGT     AAERSSS        1     0
GCGGCGGAGCGTTGGCCTAAT     AAERWPN        1     0
GCGGCGGAGCTGAATCTGCGT     AAELNLR        1     0
GCGGCGGAGCTGACTTCGTCG     AAELTSS        1     0
GCGGCGGAGCTGAGTCAGGTG     AAELSQV        1     0
GCGGCGGAGCTGATTATTTCT     AAELIIS        1     0
GCGGCGGAGCTGCATTCTAAT     AAELHSN        1     0
GCGGCGGAGCTGCCTGAGGAG     AAELPEE        1     0
GCGGCGGAGCTGCCTGGTATT     AAELPGI        1     0
GCGGCGGAGCTGCGGATGGGG     AAELRMG        1     0
GCGGCGGAGCTGCGGTAGACG     AAELRQT        1     0
GCGGCGGAGCTGGCGCGTAAT     AAELARN        1     0
GCGGCGGAGCTGGCTGCTTAT     AAELAAY        1     0
GCGGCGGAGCTGGGTGTGCGT     AAELGVR        1     0
GCGGCGGAGCTGGTTCCGTCT     AAELVPS        1     0
GCGGCGGAGCTGTAGAGGTAT     AAELQRY        1     0
GCGGCGGAGCTGTCTCCTATT     AAELSPI        1     0
GCGGCGGAGCTTAAGACGTGG     AAELKTW        1     0
GCGGCGGAGCTTACTACGCTG     AAELTTL        1     0
GCGGCGGAGCTTCAGCGGCTG     AAELQRL        1     0
GCGGCGGAGCTTCATGGTCTT     AAELHGL        1     0
GCGGCGGAGCTTCCTCGTTTG     AAELPRL        1     0
GCGGCGGAGCTTCGTCCTAAG     AAELRPK        1     0
GCGGCGGAGCTTCTGGGGTCT     AAELLGS        1     0
GCGGCGGAGCTTGGTCATGGT     AAELGHG        1     0
GCGGCGGAGCTTGTGGCTAAT     AAELVAN        1     0
GCGGCGGAGCTTTATCCTACT     AAELYPT        1     0
GCGGCGGAGCTTTATTCGCGT     AAELYSR        1     0
GCGGCGGAGCTTTTTCTGTAT     AAELFLY        1     0
GCGGCGGAGGAGACTCAGCAT     AAEETQH        1     0
GCGGCGGAGGAGACTCGTGAT     AAEETRD        1     0
GCGGCGGAGGAGAGTGGGTCG     AAEESGS        1     0
GCGGCGGAGGAGCTGGCTGCG     AAEELAA        1     0
GCGGCGGAGGAGGGGACTCGT     AAEEGTR        1     0
GCGGCGGAGGAGTCGACGGCT     AAEESTA        1     0
GCGGCGGAGGAGTCTCCTGTT     AAEESPV        1     0
GCGGCGGAGGAGTCTCTTAAT     AAEESLN        1     0
GCGGCGGAGGATAAGTGTGGT     AAEDKCG        1     0
GCGGCGGAGGATAATTAGAGT     AAEDNQS        1     0
GCGGCGGAGGATCATGTTGCG     AAEDHVA        1     0
GCGGCGGAGGATCGGCGGCAT     AAEDRRH        1     0
GCGGCGGAGGATCGTCATTTG     AAEDRHL        1     0
GCGGCGGAGGATCTGCCTTTT     AAEDLPF        1     0
GCGGCGGAGGATGGGCTTCCT     AAEDGLP        1     0
GCGGCGGAGGATTCTAGGGAG     AAEDSRE        1     0
GCGGCGGAGGATTTGTTGATT     AAEDLLI        1     0
GCGGCGGAGGATTTTGCGGCT     AAEDFAA        1     0
GCGGCGGAGGCGACGCTGCCT     AAEATLP        1     0
GCGGCGGAGGCGCGGCTTTCT     AAEARLS        1     0
GCGGCGGAGGCGCGGTTGCCT     AAEARLP        1     0
GCGGCGGAGGCGCGTAGTCAT     AAEARSH        1     0
GCGGCGGAGGCGCGTCAGACT     AAEARQT        1     0
GCGGCGGAGGCGGCTACGGTT     AAEAATV        1     0
GCGGCGGAGGCGGGGATTGAG     AAEAGIE        1     0
GCGGCGGAGGCGGTGCGTGGT     AAEAVRG        1     0
GCGGCGGAGGCGTCGAATGGT     AAEASNG        1     0
GCGGCGGAGGCGTGGTGTGCT     AAEAWCA        1     0
GCGGCGGAGGCTAAGCTTACT     AAEAKLT        1     0
GCGGCGGAGGCTAAGTATACT     AAEAKYT        1     0
GCGGCGGAGGCTACTAAGATG     AAEATKM        1     0
GCGGCGGAGGCTACTGTTCCT     AAEATVP        1     0
GCGGCGGAGGCTACTTCGCCT     AAEATSP        1     0
GCGGCGGAGGCTACTTCGTCT     AAEATSS        1     0
GCGGCGGAGGCTAGTCCGAGG     AAEASPR        1     0
GCGGCGGAGGCTATTCCTAGT     AAEAIPS        1     0
GCGGCGGAGGCTCATTCGTGG     AAEAHSW        1     0
GCGGCGGAGGCTCCTAAGGCG     AAEAPKA        1     0
GCGGCGGAGGCTCCTGTTCGT     AAEAPVR        1     0
GCGGCGGAGGCTCGTCATCAT     AAEARHH        1     0
GCGGCGGAGGCTCTTCAGCAG     AAEALQQ        1     0
GCGGCGGAGGCTCTTCATTCG     AAEALHS        1     0
GCGGCGGAGGCTGCGCTTGTG     AAEAALV        1     0
GCGGCGGAGGCTGCTCTGCGT     AAEAALR        1     0
GCGGCGGAGGCTGGTCAGATT     AAEAGQI        1     0
GCGGCGGAGGCTGGTCCTCTG     AAEAGPL        1     0
GCGGCGGAGGCTTATACTACG     AAEAYTT        1     0
GCGGCGGAGGCTTCGGTTGAT     AAEASVD        1     0
GCGGCGGAGGCTTGGCGGTCG     AAEAWRS        1     0
GCGGCGGAGGCTTTTCTGCGT     AAEAFLR        1     0
GCGGCGGAGGGGATGCGTATG     AAEGMRM        1     0
GCGGCGGAGGGGATGGATTCG     AAEGMDS        1     0
GCGGCGGAGGGGATTACTATG     AAEGITM        1     0
GCGGCGGAGGGGCATGCTCTG     AAEGHAL        1     0
GCGGCGGAGGGGCCTAATCCT     AAEGPNP        1     0
GCGGCGGAGGGGCCTAGTCCT     AAEGPSP        1     0
GCGGCGGAGGGGCTTACGATT     AAEGLTI        1     0
GCGGCGGAGGGGGCTACTCCT     AAEGATP        1     0
GCGGCGGAGGGTACGGCTACG     AAEGTAT        1     0
GCGGCGGAGGGTACTGCTATT     AAEGTAI        1     0
GCGGCGGAGGGTCAGTGTATT     AAEGQCI        1     0
GCGGCGGAGGGTCGGCTTCCT     AAEGRLP        1     0
GCGGCGGAGGGTCTGCATATG     AAEGLHM        1     0
GCGGCGGAGGGTGGTGCGCTG     AAEGGAL        1     0
GCGGCGGAGGGTTATCCTCTG     AAEGYPL        1     0
GCGGCGGAGGGTTATGCTGCG     AAEGYAA        1     0
GCGGCGGAGGGTTATTCGATT     AAEGYSI        1     0
GCGGCGGAGGTACGTTCTCTG     AAEVRSL        1     0
GCGGCGGAGGTGACGCGTTAT     AAEVTRY        1     0
GCGGCGGAGGTGCGGCCTCAT     AAEVRPH        1     0
GCGGCGGAGGTGGCTTTGCTT     AAEVALL        1     0
GCGGCGGAGGTGTAGGTTGCT     AAEVQVA        1     0
GCGGCGGAGGTGTCTTTGCTT     AAEVSLL        1     0
GCGGCGGAGGTGTGGGATCCT     AAEVWDP        1     0
GCGGCGGAGGTTAAGCTGCTG     AAEVKLL        1     0
GCGGCGGAGGTTAAGGAGCAG     AAEVKEQ        1     0
GCGGCGGAGGTTAATGCTGCT     AAEVNAA        1     0
GCGGCGGAGGTTAGGAATTGT     AAEVRNC        1     0
GCGGCGGAGGTTATGTCGCGG     AAEVMSR        1     0
GCGGCGGAGGTTATTGTGGGT     AAEVIVG        1     0
GCGGCGGAGGTTCCGACGGCT     AAEVPTA        1     0
GCGGCGGAGGTTGTGCCTTGT     AAEVVPC        1     0
GCGGCGGAGGTTTCTTGGTTT     AAEVSWF        1     0
GCGGCGGAGGTTTTGACTCAG     AAEVLTQ        1     0
GCGGCGGAGTAGAAGAGTGCG     AAEQKSA        1     0
GCGGCGGAGTAGAAGGTTAAT     AAEQKVN        1     0
GCGGCGGAGTAGACTAATTAT     AAEQTNY        1     0
GCGGCGGAGTAGGGGTTGCCG     AAEQGLP        1     0
GCGGCGGAGTATAAGGATTTT     AAEYKDF        1     0
GCGGCGGAGTATAGGAATAGG     AAEYRNR        1     0
GCGGCGGAGTATATGCCTTAT     AAEYMPY        1     0
GCGGCGGAGTATCGGTCTGCT     AAEYRSA        1     0
GCGGCGGAGTATCTGCATCTT     AAEYLHL        1     0
GCGGCGGAGTATGTGGAGTGG     AAEYVEW        1     0
GCGGCGGAGTATGTGGTTCCG     AAEYVVP        1     0
GCGGCGGAGTATTAGCTTCAT     AAEYQLH        1     0
GCGGCGGAGTCGAGTACGCCT     AAESSTP        1     0
GCGGCGGAGTCGATGAATGTG     AAESMNV        1     0
GCGGCGGAGTCGATTACGAAG     AAESITK        1     0
GCGGCGGAGTCGCTTTTGAAT     AAESLLN        1     0
GCGGCGGAGTCGTCGGCTACT     AAESSAT        1     0
GCGGCGGAGTCGTTGCGTATG     AAESLRM        1     0
GCGGCGGAGTCTAAGTATAGG     AAESKYR        1     0
GCGGCGGAGTCTACGAGGTGT     AAESTRC        1     0
GCGGCGGAGTCTATTATGCCT     AAESIMP        1     0
GCGGCGGAGTCTCAGCGTGAT     AAESQRD        1     0
GCGGCGGAGTCTCCGCTTCCT     AAESPLP        1     0
GCGGCGGAGTCTCCGGATCAG     AAESPDQ        1     0
GCGGCGGAGTCTCCTCATGTG     AAESPHV        1     0
GCGGCGGAGTCTCTGCTGACG     AAESLLT        1     0
GCGGCGGAGTCTCTGTCGCCT     AAESLSP        1     0
GCGGCGGAGTCTCTTCCGAAT     AAESLPN        1     0
GCGGCGGAGTCTGCTTCTCAT     AAESASH        1     0
GCGGCGGAGTCTGGTTCTTCT     AAESGSS        1     0
GCGGCGGAGTGGACGTATCGT     AAEWTYR        1     0
GCGGCGGAGTGGATGATGCTG     AAEWMML        1     0
GCGGCGGAGTGGCATTTGGTG     AAEWHLV        1     0
GCGGCGGAGTGGCTTCATGAG     AAEWLHE        1     0
GCGGCGGAGTGGGCGATGGCG     AAEWAMA        1     0
GCGGCGGAGTGTAGTGTTTGT     AAECSVC        1     0
GCGGCGGAGTGTCCTGCGTCG     AAECPAS        1     0
GCGGCGGAGTGTCGTACTTGT     AAECRTC        1     0
GCGGCGGAGTGTCTGCTTCCT     AAECLLP        1     0
GCGGCGGAGTGTTATGCTGCG     AAECYAA        1     0
GCGGCGGAGTGTTCTTTTTCT     AAECSFS        1     0
GCGGCGGAGTTGCAGACGTAG     AAELQTQ        1     0
GCGGCGGAGTTGCAGTTGTTG     AAELQLL        1     0
GCGGCGGAGTTGCATACATCT     AAELHTS        1     0
GCGGCGGAGTTGCTGCATCCT     AAELLHP        1     0
GCGGCGGAGTTGTCTACTACT     AAELSTT        1     0
GCGGCGGAGTTGTCTCATGCG     AAELSHA        1     0
GCGGCGGAGTTTAAGAGTTCT     AAEFKSS        1     0
GCGGCGGAGTTTAAGGAGCAG     AAEFKEQ        1     0
GCGGCGGAGTTTAATCGTATG     AAEFNRM        1     0
GCGGCGGAGTTTAGGCTGCTG     AAEFRLL        1     0
GCGGCGGAGTTTAGTCGTTAT     AAEFSRY        1     0
GCGGCGGAGTTTCAGTTTTCT     AAEFQFS        1     0
GCGGCGGAGTTTCATTGTAGT     AAEFHCS        1     0
GCGGCGGAGTTTCCGTATGGG     AAEFPYG        1     0
GCGGCGGAGTTTCTTATTAAT     AAEFLIN        1     0
GCGGCGGAGTTTCTTTCTGCT     AAEFLSA        1     0
GCGGCGGAGTTTGAGACGGCT     AAEFETA        1     0
GCGGCGGAGTTTGCTTCTCAT     AAEFASH        1     0
GCGGCGGAGTTTGTTATTACT     AAEFVIT        1     0
GCGGCGGATAAGAATCCGGGG     AADKNPG        1     0
GCGGCGGATAAGAATGCGACG     AADKNAT        1     0
GCGGCGGATAAGACGCTGACT     AADKTLT        1     0
GCGGCGGATAAGACGCTGCTG     AADKTLL        1     0
GCGGCGGATAAGAGGTCGGTG     AADKRSV        1     0
GCGGCGGATAAGCCGAATACG     AADKPNT        1     0
GCGGCGGATAAGCCTCCTCCT     AADKPPP        1     0
GCGGCGGATAAGGATGGGTAT     AADKDGY        1     0
GCGGCGGATAAGGCTACGTCT     AADKATS        1     0
GCGGCGGATAAGGCTCAGTCG     AADKAQS        1     0
GCGGCGGATAAGGGGCTTGGG     AADKGLG        1     0
GCGGCGGATAAGTTGCCGTGT     AADKLPC        1     0
GCGGCGGATAATACGACTTTG     AADNTTL        1     0
GCGGCGGATAATACGTGTTCA     AADNTCS        1     0
GCGGCGGATAATACTACTATG     AADNTTM        1     0
GCGGCGGATAATACTCGTCAG     AADNTRQ        1     0
GCGGCGGATAATCAGAGTGAG     AADNQSE        1     0
GCGGCGGATAATCAGCGGTCT     AADNQRS        1     0
GCGGCGGATAATCATATGCCG     AADNHMP        1     0
GCGGCGGATAATCCTCATCCG     AADNPHP        1     0
GCGGCGGATAATCCTCGGTCG     AADNPRS        1     0
GCGGCGGATAATCGTCAGGTG     AADNRQV        1     0
GCGGCGGATAATGCGCATCGT     AADNAHR        1     0
GCGGCGGATAATGCTCGGCCT     AADNARP        1     0
GCGGCGGATAATGGGCTTGGT     AADNGLG        1     0
GCGGCGGATAATGTTCTGCAT     AADNVLH        1     0
GCGGCGGATAATTATTCGTCG     AADNYSS        1     0
GCGGCGGATAATTCGAAGATG     AADNSKM        1     0
GCGGCGGATAATTCGCCTACG     AADNSPT        1     0
GCGGCGGATAATTGTTTGAAG     AADNCLK        1     0
GCGGCGGATACGAGTGATTCT     AADTSDS        1     0
GCGGCGGATACGATGTCTATT     AADTMSI        1     0
GCGGCGGATACGCATATGTTG     AADTHML        1     0
GCGGCGGATACGCATCCGGAT     AADTHPD        1     0
GCGGCGGATACGCGTCTGTTT     AADTRLF        1     0
GCGGCGGATACGCGTGCTACG     AADTRAT        1     0
GCGGCGGATACGCTGCCTACG     AADTLPT        1     0
GCGGCGGATACGGCTCATCAG     AADTAHQ        1     0
GCGGCGGATACGGCTTCGTGG     AADTASW        1     0
GCGGCGGATACGGGTGTTCAG     AADTGVQ        1     0
GCGGCGGATACGTATCCGAGT     AADTYPS        1     0
GCGGCGGATACGTATGATCTT     AADTYDL        1     0
GCGGCGGATACTAAGCGTAAT     AADTKRN        1     0
GCGGCGGATACTAATCTTCCT     AADTNLP        1     0
GCGGCGGATACTAATTCGCGT     AADTNSR        1     0
GCGGCGGATACTACGCTGAGT     AADTTLS        1     0
GCGGCGGATACTACGGCGATG     AADTTAM        1     0
GCGGCGGATACTACTCAGCTT     AADTTQL        1     0
GCGGCGGATACTAGTTATATG     AADTSYM        1     0
GCGGCGGATACTATGGAGCAG     AADTMEQ        1     0
GCGGCGGATACTATGGCGCAT     AADTMAH        1     0
GCGGCGGATACTCAGCGGATT     AADTQRI        1     0
GCGGCGGATACTCTGAGTTCG     AADTLSS        1     0
GCGGCGGATACTCTGCCTCAT     AADTLPH        1     0
GCGGCGGATACTCTTGATGGT     AADTLDG        1     0
GCGGCGGATACTCTTTCTACG     AADTLST        1     0
GCGGCGGATACTGCTACGTGG     AADTATW        1     0
GCGGCGGATACTGGGGCTCGT     AADTGAR        1     0
GCGGCGGATACTGGTTATCTT     AADTGYL        1     0
GCGGCGGATACTGTGACGATT     AADTVTI        1     0
GCGGCGGATACTTCGCGGCGT     AADTSRR        1     0
GCGGCGGATACTTCTTATAAT     AADTSYN        1     0
GCGGCGGATACTTGGTCTTGG     AADTWSW        1     0
GCGGCGGATACTTTTCCTCGT     AADTFPR        1     0
GCGGCGGATAGGAATCATATG     AADRNHM        1     0
GCGGCGGATAGGACGTCTTAT     AADRTSY        1     0
GCGGCGGATAGGCAGGCGTAT     AADRQAY        1     0
GCGGCGGATAGGCTTGCTCCG     AADRLAP        1     0
GCGGCGGATAGGCTTTTTCAG     AADRLFQ        1     0
GCGGCGGATAGGGATGTTAAT     AADRDVN        1     0
GCGGCGGATAGGGCTACTCCT     AADRATP        1     0
GCGGCGGATAGTACTCAGCCG     AADSTQP        1     0
GCGGCGGATAGTACTTCGTTG     AADSTSL        1     0
GCGGCGGATAGTAGGAATTTT     AADSRNF        1     0
GCGGCGGATAGTATGACGTTT     AADSMTF        1     0
GCGGCGGATAGTATTGTGGCG     AADSIVA        1     0
GCGGCGGATAGTCCGGTTATG     AADSPVM        1     0
GCGGCGGATAGTCCTCTGCTG     AADSPLL        1     0
GCGGCGGATAGTCCTTGGATG     AADSPWM        1     0
GCGGCGGATAGTCTGACTACT     AADSLTT        1     0
GCGGCGGATAGTGCTATTCAT     AADSAIH        1     0
GCGGCGGATAGTGTTATTACG     AADSVIT        1     0
GCGGCGGATAGTGTTCCTACT     AADSVPT        1     0
GCGGCGGATAGTTATTCGTCT     AADSYSS        1     0
GCGGCGGATATAGCTACGATG     AADIATM        1     0
GCGGCGGATATGAAGCGTACT     AADMKRT        1     0
GCGGCGGATATGAAGTTTCCG     AADMKFP        1     0
GCGGCGGATATGAATATGATT     AADMNMI        1     0
GCGGCGGATATGCATTCTGAT     AADMHSD        1     0
GCGGCGGATATGCTTGCTCCT     AADMLAP        1     0
GCGGCGGATATGCTTTCGAAT     AADMLSN        1     0
GCGGCGGATATGGAGTTTCTT     AADMEFL        1     0
GCGGCGGATATGGATTATTCG     AADMDYS        1     0
GCGGCGGATATGGGTGAGGCG     AADMGEA        1     0
GCGGCGGATATGGTGCGTTCG     AADMVRS        1     0
GCGGCGGATATTACTATGGCT     AADITMA        1     0
GCGGCGGATATTATTCAGTCT     AADIIQS        1     0
GCGGCGGATATTCATCGTCAG     AADIHRQ        1     0
GCGGCGGATATTCATCGTCCT     AADIHRP        1     0
GCGGCGGATATTGGTAATCAG     AADIGNQ        1     0
GCGGCGGATATTTCGTCGCCG     AADISSP        1     0
GCGGCGGATATTTCTGCTTAT     AADISAY        1     0
GCGGCGGATCAGACGCGTATT     AADQTRI        1     0
GCGGCGGATCAGACTCCTATT     AADQTPI        1     0
GCGGCGGATCAGAGGCCTAAT     AADQRPN        1     0
GCGGCGGATCAGCATACGCGT     AADQHTR        1     0
GCGGCGGATCAGGAGTATCAT     AADQEYH        1     0
GCGGCGGATCAGGCGCGTCCG     AADQARP        1     0
GCGGCGGATCAGGCTACTTCG     AADQATS        1     0
GCGGCGGATCAGGTTCTGCTG     AADQVLL        1     0
GCGGCGGATCAGTATCATGCG     AADQYHA        1     0
GCGGCGGATCAGTCTCGGGCT     AADQSRA        1     0
GCGGCGGATCAGTCTTCGTGT     AADQSSC        1     0
GCGGCGGATCAGTCTTTGTAT     AADQSLY        1     0
GCGGCGGATCATAAGGGGTGT     AADHKGC        1     0
GCGGCGGATCATACTACGCTT     AADHTTL        1     0
GCGGCGGATCATACTCCGGTT     AADHTPV        1     0
GCGGCGGATCATAGTCGGTCT     AADHSRS        1     0
GCGGCGGATCATATGATTTTG     AADHMIL        1     0
GCGGCGGATCATATTTCGCAG     AADHISQ        1     0
GCGGCGGATCATCAGCCTCTG     AADHQPL        1     0
GCGGCGGATCATCAGGGGCGG     AADHQGR        1     0
GCGGCGGATCATCGGCCTCGT     AADHRPR        1     0
GCGGCGGATCATGATGCTACG     AADHDAT        1     0
GCGGCGGATCATGCGTATGCG     AADHAYA        1     0
GCGGCGGATCATGCTAGTGTT     AADHASV        1     0
GCGGCGGATCATGCTCCGTAT     AADHAPY        1     0
GCGGCGGATCATGGGTCTACT     AADHGST        1     0
GCGGCGGATCATGGTCTTCGG     AADHGLR        1     0
GCGGCGGATCATGGTGTTTTT     AADHGVF        1     0
GCGGCGGATCATTCTCAGGGT     AADHSQG        1     0
GCGGCGGATCCGACTAATCGT     AADPTNR        1     0
GCGGCGGATCCGCGGATGCGT     AADPRMR        1     0
GCGGCGGATCCGCGTGGTCAT     AADPRGH        1     0
GCGGCGGATCCGCTGCGTGCG     AADPLRA        1     0
GCGGCGGATCCGCTTCATTAT     AADPLHY        1     0
GCGGCGGATCCGGAGATTAAT     AADPEIN        1     0
GCGGCGGATCCGGCGAATCTG     AADPANL        1     0
GCGGCGGATCCGGGGCCTCGT     AADPGPR        1     0
GCGGCGGATCCGGGGCTGCCG     AADPGLP        1     0
GCGGCGGATCCGTATAATACT     AADPYNT        1     0
GCGGCGGATCCGTCTCCTGTG     AADPSPV        1     0
GCGGCGGATCCGTTGAATCAT     AADPLNH        1     0
GCGGCGGATCCTACGACGCCT     AADPTTP        1     0
GCGGCGGATCCTACGCTTGGG     AADPTLG        1     0
GCGGCGGATCCTAGTGTTAAG     AADPSVK        1     0
GCGGCGGATCCTATGTTTGTT     AADPMFV        1     0
GCGGCGGATCCTATTATTTGT     AADPIIC        1     0
GCGGCGGATCCTATTCCGAGG     AADPIPR        1     0
GCGGCGGATCCTCAGACGTCT     AADPQTS        1     0
GCGGCGGATCCTCAGCGTCAT     AADPQRH        1     0
GCGGCGGATCCTCATCGTCCT     AADPHRP        1     0
GCGGCGGATCCTCTTACGTCT     AADPLTS        1     0
GCGGCGGATCCTCTTATGCAT     AADPLMH        1     0
GCGGCGGATCCTGATAGTCCG     AADPDSP        1     0
GCGGCGGATCCTGCGTCGTTT     AADPASF        1     0
GCGGCGGATCCTGGGCATCTT     AADPGHL        1     0
GCGGCGGATCCTTATACGTCT     AADPYTS        1     0
GCGGCGGATCCTTCTTCTGCT     AADPSSA        1     0
GCGGCGGATCCTTTGCTGGCT     AADPLLA        1     0
GCGGCGGATCGGAGTAATTAT     AADRSNY        1     0
GCGGCGGATCGGCAGGTGATT     AADRQVI        1     0
GCGGCGGATCGGCTGAGTGGT     AADRLSG        1     0
GCGGCGGATCGGCTTCCTCAG     AADRLPQ        1     0
GCGGCGGATCGGCTTCTTAAG     AADRLLK        1     0
GCGGCGGATCGGGATACGCAT     AADRDTH        1     0
GCGGCGGATCGGTCGCGTTAT     AADRSRY        1     0
GCGGCGGATCGGTCGGGTACG     AADRSGT        1     0
GCGGCGGATCGGTCTCATCTT     AADRSHL        1     0
GCGGCGGATCGGTGGGTGTCT     AADRWVS        1     0
GCGGCGGATCGGTTTCTTTAT     AADRFLY        1     0
GCGGCGGATCGTAAGACGGGT     AADRKTG        1     0
GCGGCGGATCGTACTAAGTGT     AADRTKC        1     0
GCGGCGGATCGTACTACTCCG     AADRTTP        1     0
GCGGCGGATCGTCATGCGCTG     AADRHAL        1     0
GCGGCGGATCGTCTGGGTTCG     AADRLGS        1     0
GCGGCGGATCGTCTTGCGATT     AADRLAI        1     0
GCGGCGGATCGTGATGCTTAT     AADRDAY        1     0
GCGGCGGATCGTGCTACTTAT     AADRATY        1     0
GCGGCGGATCGTGCTCAGACT     AADRAQT        1     0
GCGGCGGATCGTGTTACGTTT     AADRVTF        1     0
GCGGCGGATCGTTGTACGGGT     AADRCTG        1     0
GCGGCGGATCGTTGTCGGTCG     AADRCRS        1     0
GCGGCGGATCTGACTCGTTCT     AADLTRS        1     0
GCGGCGGATCTGATTTGGAAG     AADLIWK        1     0
GCGGCGGATCTGCAGCATCTT     AADLQHL        1     0
GCGGCGGATCTGCAGCCGGAT     AADLQPD        1     0
GCGGCGGATCTGCCGACGATG     AADLPTM        1     0
GCGGCGGATCTGCCTTATACG     AADLPYT        1     0
GCGGCGGATCTGCGGCAGCCG     AADLRQP        1     0
GCGGCGGATCTGCTTCATCCT     AADLLHP        1     0
GCGGCGGATCTGCTTCCTTCG     AADLLPS        1     0
GCGGCGGATCTGGCGTTGAAT     AADLALN        1     0
GCGGCGGATCTGGCTGCTGAT     AADLAAD        1     0
GCGGCGGATCTGGGGCATCTG     AADLGHL        1     0
GCGGCGGATCTGGTTACTTCT     AADLVTS        1     0
GCGGCGGATCTTACGCCTTTT     AADLTPF        1     0
GCGGCGGATCTTACTCGTAAT     AADLTRN        1     0
GCGGCGGATCTTCCGAGGACT     AADLPRT        1     0
GCGGCGGATCTTCCGTGGCAG     AADLPWQ        1     0
GCGGCGGATCTTCCTCCTACG     AADLPPT        1     0
GCGGCGGATCTTCCTCGGATG     AADLPRM        1     0
GCGGCGGATCTTCGGATGACT     AADLRMT        1     0
GCGGCGGATCTTGCTGCTAGG     AADLAAR        1     0
GCGGCGGATCTTGGGCTGATT     AADLGLI        1     0
GCGGCGGATCTTGGTCAGCCT     AADLGQP        1     0
GCGGCGGATCTTGGTTTTACT     AADLGFT        1     0
GCGGCGGATGAGATGAATGCT     AADEMNA        1     0
GCGGCGGATGAGCATTGTACG     AADEHCT        1     0
GCGGCGGATGAGCTGAATCCT     AADELNP        1     0
GCGGCGGATGAGCTGACGCCG     AADELTP        1     0
GCGGCGGATGAGGCGACTTTT     AADEATF        1     0
GCGGCGGATGAGGCGGCTCGT     AADEAAR        1     0
GCGGCGGATGAGTCTGATGCG     AADESDA        1     0
GCGGCGGATGAGTCTGTTAAT     AADESVN        1     0
GCGGCGGATGATAGTTGTCCG     AADDSCP        1     0
GCGGCGGATGATATTAATCAT     AADDINH        1     0
GCGGCGGATGATCAGGTGCCG     AADDQVP        1     0
GCGGCGGATGATCAGTTGCCG     AADDQLP        1     0
GCGGCGGATGATCTGACTGTG     AADDLTV        1     0
GCGGCGGATGATCTGATGTGG     AADDLMW        1     0
GCGGCGGATGATCTTCATATG     AADDLHM        1     0
GCGGCGGATGATCTTTCTGCG     AADDLSA        1     0
GCGGCGGATGATGAGGATTGG     AADDEDW        1     0
GCGGCGGATGATGCTTATACG     AADDAYT        1     0
GCGGCGGATGATGTGATGACT     AADDVMT        1     0
GCGGCGGATGATTGGCTGACT     AADDWLT        1     0
GCGGCGGATGATTGTGTGGTG     AADDCVV        1     0
GCGGCGGATGATTTTAGGCAT     AADDFRH        1     0
GCGGCGGATGCGACTAGGTCT     AADATRS        1     0
GCGGCGGATGCGACTCTGAAT     AADATLN        1     0
GCGGCGGATGCGCTGCAGTCT     AADALQS        1     0
GCGGCGGATGCGCTGCGGAAT     AADALRN        1     0
GCGGCGGATGCGGCTACTCAG     AADAATQ        1     0
GCGGCGGATGCGGCTGGGTCG     AADAAGS        1     0
GCGGCGGATGCGGCTTCTCCG     AADAASP        1     0
GCGGCGGATGCGGGTCCGTTG     AADAGPL        1     0
GCGGCGGATGCGTATGCGACG     AADAYAT        1     0
GCGGCGGATGCGTGGGCTAGG     AADAWAR        1     0
GCGGCGGATGCGTTGGCGACT     AADALAT        1     0
GCGGCGGATGCTAATAAGGAT     AADANKD        1     0
GCGGCGGATGCTAATCTGAAT     AADANLN        1     0
GCGGCGGATGCTACGGCTTCG     AADATAS        1     0
GCGGCGGATGCTACTCGTTGG     AADATRW        1     0
GCGGCGGATGCTACTCTTTCT     AADATLS        1     0
GCGGCGGATGCTCATAAGTTG     AADAHKL        1     0
GCGGCGGATGCTCCTGGGCTG     AADAPGL        1     0
GCGGCGGATGCTCGGTCGGGT     AADARSG        1     0
GCGGCGGATGCTCTTGCTCCT     AADALAP        1     0
GCGGCGGATGCTGGTACTCCG     AADAGTP        1     0
GCGGCGGATGCTGGTCCTCTG     AADAGPL        1     0
GCGGCGGATGCTTCTCGGGCT     AADASRA        1     0
GCGGCGGATGCTTGTCCTCTG     AADACPL        1     0
GCGGCGGATGCTTGTTCGACG     AADACST        1     0
GCGGCGGATGCTTTGACTAAT     AADALTN        1     0
GCGGCGGATGCTTTTTCTCAT     AADAFSH        1     0
GCGGCGGATGGACTTAATTAT     AADGLNY        1     0
GCGGCGGATGGGACTAGTAAT     AADGTSN        1     0
GCGGCGGATGGGACTGGTCAT     AADGTGH        1     0
GCGGCGGATGGGATTCTGTCG     AADGILS        1     0
GCGGCGGATGGGCATTCTGAG     AADGHSE        1     0
GCGGCGGATGGGTGGAGTTCG     AADGWSS        1     0
GCGGCGGATGGTAAGATTCTT     AADGKIL        1     0
GCGGCGGATGGTAAGCTTCCT     AADGKLP        1     0
GCGGCGGATGGTAAGGGGTCG     AADGKGS        1     0
GCGGCGGATGGTAGGCTGGAT     AADGRLD        1     0
GCGGCGGATGGTATGCGGGTT     AADGMRV        1     0
GCGGCGGATGGTCCTATTAAT     AADGPIN        1     0
GCGGCGGATGGTCGGGCTTAT     AADGRAY        1     0
GCGGCGGATGGTGCTGGGATT     AADGAGI        1     0
GCGGCGGATGGTTCGACTTCG     AADGSTS        1     0
GCGGCGGATGGTTCGCTTCCT     AADGSLP        1     0
GCGGCGGATGGTTCTACGTTT     AADGSTF        1     0
GCGGCGGATGTCAGGAGGCTT     AADVRRL        1     0
GCGGCGGATGTGAGTCTTCGT     AADVSLR        1     0
GCGGCGGATGTGATGCAGGCT     AADVMQA        1     0
GCGGCGGATGTGCCGTTGTCT     AADVPLS        1     0
GCGGCGGATGTGCTGCTTAAT     AADVLLN        1     0
GCGGCGGATGTGGTGGAGACT     AADVVET        1     0
GCGGCGGATGTGTTGCGTATG     AADVLRM        1     0
GCGGCGGATGTTAGGAGGCTT     AADVRRL        1     0
GCGGCGGATGTTATTCAGCAT     AADVIQH        1     0
GCGGCGGATGTTCATAAGCGG     AADVHKR        1     0
GCGGCGGATGTTCATGCGGTG     AADVHAV        1     0
GCGGCGGATGTTCCTTCTGCG     AADVPSA        1     0
GCGGCGGATGTTCGGCATCTT     AADVRHL        1     0
GCGGCGGATGTTTCGGTTTGG     AADVSVW        1     0
GCGGCGGATGTTTCTCCGATG     AADVSPM        1     0
GCGGCGGATGTTTTTACGCAG     AADVFTQ        1     0
GCGGCGGATGTTTTTCAACTG     AADVFQL        1     0
GCGGCGGATTAGGGTTTTCAT     AADQGFH        1     0
GCGGCGGATTATACGGTGAAG     AADYTVK        1     0
GCGGCGGATTATACGTATCCG     AADYTYP        1     0
GCGGCGGATTATCGGGGTACT     AADYRGT        1     0
GCGGCGGATTATCGTTTTTGT     AADYRFC        1     0
GCGGCGGATTATGCGCTGTCG     AADYALS        1     0
GCGGCGGATTATTCGAAGTCT     AADYSKS        1     0
GCGGCGGATTATTCTAAGACT     AADYSKT        1     0
GCGGCGGATTATTTGTTGGCG     AADYLLA        1     0
GCGGCGGATTATTTTACGTCT     AADYFTS        1     0
GCGGCGGATTCGAATATTATT     AADSNII        1     0
GCGGCGGATTCGACTCCTAGT     AADSTPS        1     0
GCGGCGGATTCGGGTCCGTTG     AADSGPL        1     0
GCGGCGGATTCGGGTCGTGTG     AADSGRV        1     0
GCGGCGGATTCGGTTCGTACT     AADSVRT        1     0
GCGGCGGATTCGTATCGTCAG     AADSYRQ        1     0
GCGGCGGATTCTAAGCCTTTT     AADSKPF        1     0
GCGGCGGATTCTAAGGGTGGG     AADSKGG        1     0
GCGGCGGATTCTATGTATCTG     AADSMYL        1     0
GCGGCGGATTCTCAGATGTTT     AADSQMF        1     0
GCGGCGGATTCTCATGTGTTT     AADSHVF        1     0
GCGGCGGATTCTCCGTATAGG     AADSPYR        1     0
GCGGCGGATTCTCTGCAGCTG     AADSLQL        1     0
GCGGCGGATTCTCTGCGGCGT     AADSLRR        1     0
GCGGCGGATTCTGAGGAGGTG     AADSEEV        1     0
GCGGCGGATTCTGGTACGAGG     AADSGTR        1     0
GCGGCGGATTGGCAGTTTCCT     AADWQFP        1     0
GCGGCGGATTGGCCGTTGTTG     AADWPLL        1     0
GCGGCGGATTGGGAGCAGTCG     AADWEQS        1     0
GCGGCGGATTGTCCTGATGGG     AADCPDG        1     0
GCGGCGGATTGTTGTTATCCT     AADCCYP        1     0
GCGGCGGATTTGACGACGGCT     AADLTTA        1     0
GCGGCGGATTTGCGGGCGGTT     AADLRAV        1     0
GCGGCGGATTTGTATACTACT     AADLYTT        1     0
GCGGCGGATTTGTGGACTTGG     AADLWTW        1     0
GCGGCGGATTTTATTGATGGG     AADFIDG        1     0
GCGGCGGATTTTCGTAAGTTT     AADFRKF        1     0
GCGGCGGATTTTGCGCTTTGG     AADFALW        1     0
GCGGCGGATTTTGTTACTGAT     AADFVTD        1     0
GCGGCGGCAAATAGTTCTTTT     AAANSSF        1     0
GCGGCGGCAAATCTTCGGTGT     AAANLRC        1     0
GCGGCGGCAACGGATAAGAGT     AAATDKS        1     0
GCGGCGGCACGTCTGATGCCT     AAARLMP        1     0
GCGGCGGCAGCTCATATGCCT     AAAAHMP        1     0
GCGGCGGCGAAGACTGTGCTT     AAAKTVL        1     0
GCGGCGGCGAAGCCTACTAAT     AAAKPTN        1     0
GCGGCGGCGAAGCTTCATGAT     AAAKLHD        1     0
GCGGCGGCGAAGGAGGCTGGG     AAAKEAG        1     0
GCGGCGGCGAAGGTGCATGCG     AAAKVHA        1     0
GCGGCGGCGAAGTTTGCTCAT     AAAKFAH        1     0
GCGGCGGCGAAGTTTTATGCG     AAAKFYA        1     0
GCGGCGGCGAATACGATTTAT     AAANTIY        1     0
GCGGCGGCGAATACTACTCTG     AAANTTL        1     0
GCGGCGGCGAATAGTATTCCG     AAANSIP        1     0
GCGGCGGCGAATATGGTGCCT     AAANMVP        1     0
GCGGCGGCGAATATTTATCGT     AAANIYR        1     0
GCGGCGGCGAATCCTTCGTGT     AAANPSC        1     0
GCGGCGGCGAATCGGCTTTAT     AAANRLY        1     0
GCGGCGGCGAATCGTGCGGAG     AAANRAE        1     0
GCGGCGGCGAATCTGATTCGT     AAANLIR        1     0
GCGGCGGCGAATCTGGTGCCT     AAANLVP        1     0
GCGGCGGCGAATCTTCATCAG     AAANLHQ        1     0
GCGGCGGCGAATGCGTCTCCT     AAANASP        1     0
GCGGCGGCGAATGCTCATGAT     AAANAHD        1     0
GCGGCGGCGAATGTTACTGAT     AAANVTD        1     0
GCGGCGGCGAATGTTCAGAAG     AAANVQK        1     0
GCGGCGGCGAATTATCCGATT     AAANYPI        1     0
GCGGCGGCGAATTCGTTTCTT     AAANSFL        1     0
GCGGCGGCGAATTTGTATTCG     AAANLYS        1     0
GCGGCGGCGAATTTTAAGCAT     AAANFKH        1     0
GCGGCGGCGACGAAGCGTGTT     AAATKRV        1     0
GCGGCGGCGACGAATGTGTCT     AAATNVS        1     0
GCGGCGGCGACGACGAATCAG     AAATTNQ        1     0
GCGGCGGCGACGACGCTGTGG     AAATTLW        1     0
GCGGCGGCGACGAGTAGGGCG     AAATSRA        1     0
GCGGCGGCGACGCAGGCGGAG     AAATQAE        1     0
GCGGCGGCGACGCATGCGCTT     AAATHAL        1     0
GCGGCGGCGACGCATGCTGGT     AAATHAG        1     0
GCGGCGGCGACGCGTCCTCCG     AAATRPP        1     0
GCGGCGGCGACGCTGACTATG     AAATLTM        1     0
GCGGCGGCGACGCTGGCTTTT     AAATLAF        1     0
GCGGCGGCGACGCTTCTGCGT     AAATLLR        1     0
GCGGCGGCGACGGATATTATG     AAATDIM        1     0
GCGGCGGCGACGGATCGTTGT     AAATDRC        1     0
GCGGCGGCGACGGCGAGGCAT     AAATARH        1     0
GCGGCGGCGACGGCGATTGCG     AAATAIA        1     0
GCGGCGGCGACGGGTACTGCG     AAATGTA        1     0
GCGGCGGCGACGGTGACGACT     AAATVTT        1     0
GCGGCGGCGACGGTTCCTCAG     AAATVPQ        1     0
GCGGCGGCGACGTCGACTCAT     AAATSTH        1     0
GCGGCGGCGACGTCGGGGCTG     AAATSGL        1     0
GCGGCGGCGACGTCGTCTAAT     AAATSSN        1     0
GCGGCGGCGACGTCTATTGAT     AAATSID        1     0
GCGGCGGCGACGTGTTCTCGT     AAATCSR        1     0
GCGGCGGCGACGTTTTATGAT     AAATFYD        1     0
GCGGCGGCGACTACGATGGCT     AAATTMA        1     0
GCGGCGGCGACTACTACTTAT     AAATTTY        1     0
GCGGCGGCGACTACTCTTGAT     AAATTLD        1     0
GCGGCGGCGACTAGTAGGGCT     AAATSRA        1     0
GCGGCGGCGACTATGCATAGT     AAATMHS        1     0
GCGGCGGCGACTATGTATCTG     AAATMYL        1     0
GCGGCGGCGACTCATCAGCAT     AAATHQH        1     0
GCGGCGGCGACTCATTCTCGG     AAATHSR        1     0
GCGGCGGCGACTCCTGGGGGG     AAATPGG        1     0
GCGGCGGCGACTCCTTCTCCT     AAATPSP        1     0
GCGGCGGCGACTCTGATTACT     AAATLIT        1     0
GCGGCGGCGACTCTGATTCAT     AAATLIH        1     0
GCGGCGGCGACTCTGGGTTCG     AAATLGS        1     0
GCGGCGGCGACTCTTCGGGCT     AAATLRA        1     0
GCGGCGGCGACTCTTGGTTCT     AAATLGS        1     0
GCGGCGGCGACTGAGATTCAG     AAATEIQ        1     0
GCGGCGGCGACTGAGTATCAT     AAATEYH        1     0
GCGGCGGCGACTGATCCTCGT     AAATDPR        1     0
GCGGCGGCGACTGCTCTTCCT     AAATALP        1     0
GCGGCGGCGACTGGGACGGTG     AAATGTV        1     0
GCGGCGGCGACTGGGCTGATG     AAATGLM        1     0
GCGGCGGCGACTGTTGCGAGG     AAATVAR        1     0
GCGGCGGCGACTGTTGCTTGG     AAATVAW        1     0
GCGGCGGCGACTTATATGTTT     AAATYMF        1     0
GCGGCGGCGACTTATCATACT     AAATYHT        1     0
GCGGCGGCGACTTATCCGTAT     AAATYPY        1     0
GCGGCGGCGACTTATCTGAGT     AAATYLS        1     0
GCGGCGGCGACTTCTGTGGGT     AAATSVG        1     0
GCGGCGGCGACTTCTTGGTAT     AAATSWY        1     0
GCGGCGGCGACTTGCCCTGAT     AAATCPD        1     0
GCGGCGGCGACTTGGACGCAG     AAATWTQ        1     0
GCGGCGGCGACTTGGGCTCCT     AAATWAP        1     0
GCGGCGGCGACTTTTAGGCCT     AAATFRP        1     0
GCGGCGGCGAGGACTGATACG     AAARTDT        1     0
GCGGCGGCGAGGATGCCGGCT     AAARMPA        1     0
GCGGCGGCGAGGATTCCGGCT     AAARIPA        1     0
GCGGCGGCGAGGCAGACTCAT     AAARQTH        1     0
GCGGCGGCGAGGCTGGATCTT     AAARLDL        1     0
GCGGCGGCGAGGGGTCCTATT     AAARGPI        1     0
GCGGCGGCGAGTAAGACTTCT     AAASKTS        1     0
GCGGCGGCGAGTAAGGCGCAG     AAASKAQ        1     0
GCGGCGGCGAGTAATCAGTCT     AAASNQS        1     0
GCGGCGGCGAGTAATCATGCT     AAASNHA        1     0
GCGGCGGCGAGTACGAAGTCT     AAASTKS        1     0
GCGGCGGCGAGTACTGGGTCT     AAASTGS        1     0
GCGGCGGCGAGTAGTAGTTGT     AAASSSC        1     0
GCGGCGGCGAGTAGTGAGGTG     AAASSEV        1     0
GCGGCGGCGAGTCTGATGAGT     AAASLMS        1     0
GCGGCGGCGAGTCTGGCGCTT     AAASLAL        1     0
GCGGCGGCGAGTCTTCAGCAT     AAASLQH        1     0
GCGGCGGCGAGTCTTCTGACG     AAASLLT        1     0
GCGGCGGCGAGTCTTGTGCAT     AAASLVH        1     0
GCGGCGGCGAGTCTTTCGCAG     AAASLSQ        1     0
GCGGCGGCGAGTGATGCGCGT     AAASDAR        1     0
GCGGCGGCGAGTGCGCTTCGT     AAASALR        1     0
GCGGCGGCGAGTGTTCCTTAT     AAASVPY        1     0
GCGGCGGCGAGTTTGTGGTAG     AAASLWQ        1     0
GCGGCGGCGAGTTTTTTGTAG     AAASFLQ        1     0
GCGGCGGCGATAATGACGTTG     AAAIMTL        1     0
GCGGCGGCGATGAAGCATTGT     AAAMKHC        1     0
GCGGCGGCGATGAAGCTGCCG     AAAMKLP        1     0
GCGGCGGCGATGACTAATCTT     AAAMTNL        1     0
GCGGCGGCGATGACTTGTCCT     AAAMTCP        1     0
GCGGCGGCGATGATGCTGGGG     AAAMMLG        1     0
GCGGCGGCGATGCAGACTAAG     AAAMQTK        1     0
GCGGCGGCGATGCAGCATGAT     AAAMQHD        1     0
GCGGCGGCGATGGAGCCTCAG     AAAMEPQ        1     0
GCGGCGGCGATGGATCCTTTG     AAAMDPL        1     0
GCGGCGGCGATGGCGGATAAG     AAAMADK        1     0
GCGGCGGCGATGGCTGCGGCT     AAAMAAA        1     0
GCGGCGGCGATGGGGCATTAG     AAAMGHQ        1     0
GCGGCGGCGATGTCGGCGTTG     AAAMSAL        1     0
GCGGCGGCGATGTTTGCTAAG     AAAMFAK        1     0
GCGGCGGCGATTAGTAATAAT     AAAISNN        1     0
GCGGCGGCGATTATGTCGAAT     AAAIMSN        1     0
GCGGCGGCGATTCAGGGTCCG     AAAIQGP        1     0
GCGGCGGCGATTCAGGTTCGT     AAAIQVR        1     0
GCGGCGGCGATTCATCTTAAG     AAAIHLK        1     0
GCGGCGGCGATTCCTCATTAT     AAAIPHY        1     0
GCGGCGGCGATTCCTCCTATT     AAAIPPI        1     0
GCGGCGGCGATTCCTCGGACT     AAAIPRT        1     0
GCGGCGGCGATTCCTGCTACG     AAAIPAT        1     0
GCGGCGGCGATTGCTACGAAG     AAAIATK        1     0
GCGGCGGCGATTGCTCTGGCT     AAAIALA        1     0
GCGGCGGCGATTGTTGGTCCT     AAAIVGP        1     0
GCGGCGGCGCAGAATAGTCAG     AAAQNSQ        1     0
GCGGCGGCGCAGCCTGAGGCT     AAAQPEA        1     0
GCGGCGGCGCAGCGGGGGTTT     AAAQRGF        1     0
GCGGCGGCGCAGTATCGGGAG     AAAQYRE        1     0
GCGGCGGCGCAGTGGCTGGCG     AAAQWLA        1     0
GCGGCGGCGCAGTTTGTAACT     AAAQFVT        1     0
GCGGCGGCGCATAAGAGTAAG     AAAHKSK        1     0
GCGGCGGCGCATACGCTGTCT     AAAHTLS        1     0
GCGGCGGCGCATACTCCTACG     AAAHTPT        1     0
GCGGCGGCGCATATGATGTCG     AAAHMMS        1     0
GCGGCGGCGCATATGCCTAAG     AAAHMPK        1     0
GCGGCGGCGCATCCGCGTTCT     AAAHPRS        1     0
GCGGCGGCGCATCCGTATTTG     AAAHPYL        1     0
GCGGCGGCGCATCCTATTTCG     AAAHPIS        1     0
GCGGCGGCGCATCCTCATGCG     AAAHPHA        1     0
GCGGCGGCGCATCCTCTTCGT     AAAHPLR        1     0
GCGGCGGCGCATCCTGTTGAG     AAAHPVE        1     0
GCGGCGGCGCATCCTTTGCCG     AAAHPLP        1     0
GCGGCGGCGCATCGGCCTCTG     AAAHRPL        1     0
GCGGCGGCGCATCGTCTGGCG     AAAHRLA        1     0
GCGGCGGCGCATCTTACTCCG     AAAHLTP        1     0
GCGGCGGCGCATCTTCATCCT     AAAHLHP        1     0
GCGGCGGCGCATCTTGTTTCT     AAAHLVS        1     0
GCGGCGGCGCATGAGTTGCAT     AAAHELH        1     0
GCGGCGGCGCATGCTTCTGTT     AAAHASV        1     0
GCGGCGGCGCATGGGCCTTCT     AAAHGPS        1     0
GCGGCGGCGCATGGGGGGCGT     AAAHGGR        1     0
GCGGCGGCGCATGGTCTGCAT     AAAHGLH        1     0
GCGGCGGCGCATGTGGCTACT     AAAHVAT        1     0
GCGGCGGCGCATGTTGCTACG     AAAHVAT        1     0
GCGGCGGCGCATTGGACTACT     AAAHWTT        1     0
GCGGCGGCGCCGGCGGTTATT     AAAPAVI        1     0
GCGGCGGCGCCGGGTGCGCAG     AAAPGAQ        1     0
GCGGCGGCGCCGTCTGCTGAT     AAAPSAD        1     0
GCGGCGGCGCCTAATCGGTCT     AAAPNRS        1     0
GCGGCGGCGCCTACTACGCGG     AAAPTTR        1     0
GCGGCGGCGCCTAGGTTGGGG     AAAPRLG        1     0
GCGGCGGCGCCTGAGCGTTTT     AAAPERF        1     0
GCGGCGGCGCCTGCTATGGCT     AAAPAMA        1     0
GCGGCGGCGCGGACGTATACG     AAARTYT        1     0
GCGGCGGCGCGGACTGCTACG     AAARTAT        1     0
GCGGCGGCGCGGATTTATGCT     AAARIYA        1     0
GCGGCGGCGCGGCAGGCGCTG     AAARQAL        1     0
GCGGCGGCGCGGCAGGGTTGG     AAARQGW        1     0
GCGGCGGCGCGGCTTATTCAG     AAARLIQ        1     0
GCGGCGGCGCGGGTGTTGGCT     AAARVLA        1     0
GCGGCGGCGCGGTATAGTGCG     AAARYSA        1     0
GCGGCGGCGCGGTTGCAGACG     AAARLQT        1     0
GCGGCGGCGCGGTTTGCGACT     AAARFAT        1     0
GCGGCGGCGCGTACGCTTTGG     AAARTLW        1     0
GCGGCGGCGCGTACTTGGCTG     AAARTWL        1     0
GCGGCGGCGCGTAGTTTGCAT     AAARSLH        1     0
GCGGCGGCGCGTATGCCTCGT     AAARMPR        1     0
GCGGCGGCGCGTATTGGTAAG     AAARIGK        1     0
GCGGCGGCGCGTCATACTGGT     AAARHTG        1     0
GCGGCGGCGCGTCATTCGTTG     AAARHSL        1     0
GCGGCGGCGCGTCCATTGAGT     AAARPLS        1     0
GCGGCGGCGCGTCCGTGTCCG     AAARPCP        1     0
GCGGCGGCGCGTCCTACTTCG     AAARPTS        1     0
GCGGCGGCGCGTCCTCAGCAT     AAARPQH        1     0
GCGGCGGCGCGTCCTCCTCAG     AAARPPQ        1     0
GCGGCGGCGCGTCTGATGGTT     AAARLMV        1     0
GCGGCGGCGCGTCTGTGGCTG     AAARLWL        1     0
GCGGCGGCGCGTGCTAATATG     AAARANM        1     0
GCGGCGGCGCGTGCTACGAAG     AAARATK        1     0
GCGGCGGCGCGTGGTCCTACT     AAARGPT        1     0
GCGGCGGCGCGTTGGGAGACG     AAARWET        1     0
GCGGCGGCGCTCCTGACTTCG     AAALLTS        1     0
GCGGCGGCGCTGAATAGGTTT     AAALNRF        1     0
GCGGCGGCGCTGAATCGTAGT     AAALNRS        1     0
GCGGCGGCGCTGAATTAGATG     AAALNQM        1     0
GCGGCGGCGCTGACGAGGGGT     AAALTRG        1     0
GCGGCGGCGCTGACTTCTCAT     AAALTSH        1     0
GCGGCGGCGCTGATGAATCGG     AAALMNR        1     0
GCGGCGGCGCTGCCTTATATG     AAALPYM        1     0
GCGGCGGCGCTGCGGGGTCAT     AAALRGH        1     0
GCGGCGGCGCTGCGGGTGCAT     AAALRVH        1     0
GCGGCGGCGCTGCGTAGTCTG     AAALRSL        1     0
GCGGCGGCGCTGGGTCATCCG     AAALGHP        1     0
GCGGCGGCGCTGGGTCGGGGT     AAALGRG        1     0
GCGGCGGCGCTGGTGCATTTG     AAALVHL        1     0
GCGGCGGCGCTGGTGGTTACG     AAALVVT        1     0
GCGGCGGCGCTGTATCATCGT     AAALYHR        1     0
GCGGCGGCGCTTAAGTTTCGG     AAALKFR        1     0
GCGGCGGCGCTTACGCTGACG     AAALTLT        1     0
GCGGCGGCGCTTACTAATCCT     AAALTNP        1     0
GCGGCGGCGCTTACTACGGAT     AAALTTD        1     0
GCGGCGGCGCTTACTGAGTGT     AAALTEC        1     0
GCGGCGGCGCTTACTTATCAT     AAALTYH        1     0
GCGGCGGCGCTTATTCCTACT     AAALIPT        1     0
GCGGCGGCGCTTATTTCTCGG     AAALISR        1     0
GCGGCGGCGCTTCATCCGAGT     AAALHPS        1     0
GCGGCGGCGCTTCATGTGCCT     AAALHVP        1     0
GCGGCGGCGCTTCCTTATGAG     AAALPYE        1     0
GCGGCGGCGCTTCGGACTCAG     AAALRTQ        1     0
GCGGCGGCGCTTCGGCAGTCT     AAALRQS        1     0
GCGGCGGCGCTTCGTACGTTG     AAALRTL        1     0
GCGGCGGCGCTTCTGCAGAAG     AAALLQK        1     0
GCGGCGGCGCTTCTGCCGTTG     AAALLPL        1     0
GCGGCGGCGCTTCTTACTCCT     AAALLTP        1     0
GCGGCGGCGCTTGATCGTTCT     AAALDRS        1     0
GCGGCGGCGCTTGGGGTTTTG     AAALGVL        1     0
GCGGCGGCGCTTGTTAGTAAG     AAALVSK        1     0
GCGGCGGCGCTTTCTCATTAT     AAALSHY        1     0
GCGGCGGCGCTTTGTCTTAAT     AAALCLN        1     0
GCGGCGGCGCTTTTGCAGCAT     AAALLQH        1     0
GCGGCGGCGGAGACTCAGTCT     AAAETQS        1     0
GCGGCGGCGGAGAGGTATAGG     AAAERYR        1     0
GCGGCGGCGGAGCATGATCAG     AAAEHDQ        1     0
GCGGCGGCGGAGCGTATGCCT     AAAERMP        1     0
GCGGCGGCGGAGCGTGAGATG     AAAEREM        1     0
GCGGCGGCGGAGCTTTCGGAT     AAAELSD        1     0
GCGGCGGCGGAGCTTTTTGCT     AAAELFA        1     0
GCGGCGGCGGAGGAGATGTAT     AAAEEMY        1     0
GCGGCGGCGGAGGGGCATTCG     AAAEGHS        1     0
GCGGCGGCGGAGGTGCGGATT     AAAEVRI        1     0
GCGGCGGCGGATAAGCCGGAG     AAADKPE        1     0
GCGGCGGCGGATAAGCTGTCT     AAADKLS        1     0
GCGGCGGCGGATAAGCTTTCT     AAADKLS        1     0
GCGGCGGCGGATAGTTGTACT     AAADSCT        1     0
GCGGCGGCGGATCCTCTTAAT     AAADPLN        1     0
GCGGCGGCGGATCGTTATCAG     AAADRYQ        1     0
GCGGCGGCGGATCGTTATTTG     AAADRYL        1     0
GCGGCGGCGGATCTTAGTTTG     AAADLSL        1     0
GCGGCGGCGGATGAGCGGGTT     AAADERV        1     0
GCGGCGGCGGATGATTCTAGT     AAADDSS        1     0
GCGGCGGCGGATGCTCAGGAT     AAADAQD        1     0
GCGGCGGCGGATGGTGTTCTG     AAADGVL        1     0
GCGGCGGCGGATGTGCAGCGG     AAADVQR        1     0
GCGGCGGCGGATTCGAGTCAT     AAADSSH        1     0
GCGGCGGCGGCGAAGGTTTAG     AAAAKVQ        1     0
GCGGCGGCGGCGACGATGATT     AAAATMI        1     0
GCGGCGGCGGCGACGTCTCCT     AAAATSP        1     0
GCGGCGGCGGCGACTTGGGCT     AAAATWA        1     0
GCGGCGGCGGCGATTACGGCT     AAAAITA        1     0
GCGGCGGCGGCGATTCTTTAT     AAAAILY        1     0
GCGGCGGCGGCGCGGCATGCT     AAAARHA        1     0
GCGGCGGCGGCGCGTCCTTTG     AAAARPL        1     0
GCGGCGGCGGCGCTTCCTACT     AAAALPT        1     0
GCGGCGGCGGCGGATTATTCT     AAAADYS        1     0
GCGGCGGCGGCGGCGTCGTAT     AAAAASY        1     0
GCGGCGGCGGCGGTGACTTAG     AAAAVTQ        1     0
GCGGCGGCGGCGGTTTTTACT     AAAAVFT        1     0
GCGGCGGCGGCGTATACGCAT     AAAAYTH        1     0
GCGGCGGCGGCGTATTCGACG     AAAAYST        1     0
GCGGCGGCGGCTAAGGAGCTG     AAAAKEL        1     0
GCGGCGGCGGCTAAGTCTTCG     AAAAKSS        1     0
GCGGCGGCGGCTACGCTGAAG     AAAATLK        1     0
GCGGCGGCGGCTACTCAGCGT     AAAATQR        1     0
GCGGCGGCGGCTACTCTGGCT     AAAATLA        1     0
GCGGCGGCGGCTAGTCGTCCG     AAAASRP        1     0
GCGGCGGCGGCTAGTTGTCAG     AAAASCQ        1     0
GCGGCGGCGGCTAGTTTTGAG     AAAASFE        1     0
GCGGCGGCGGCTATTCGGCTG     AAAAIRL        1     0
GCGGCGGCGGCTCCGAATGTT     AAAAPNV        1     0
GCGGCGGCGGCTCGGGAGGCT     AAAAREA        1     0
GCGGCGGCGGCTCGTTTGGTT     AAAARLV        1     0
GCGGCGGCGGCTCTTGCGCCT     AAAALAP        1     0
GCGGCGGCGGCTCTTGCGTTG     AAAALAL        1     0
GCGGCGGCGGCTGAGATTCCT     AAAAEIP        1     0
GCGGCGGCGGCTGAGGATCCG     AAAAEDP        1     0
GCGGCGGCGGCTGAGGCTGCT     AAAAEAA        1     0
GCGGCGGCGGCTGATCATCTG     AAAADHL        1     0
GCGGCGGCGGCTGCGTTGCAT     AAAAALH        1     0
GCGGCGGCGGCTGGTCCTTGG     AAAAGPW        1     0
GCGGCGGCGGCTGTGCATTTT     AAAAVHF        1     0
GCGGCGGCGGCTGTGCTTCAT     AAAAVLH        1     0
GCGGCGGCGGCTTAGATGATT     AAAAQMI        1     0
GCGGCGGCGGCTTAGATTCCT     AAAAQIP        1     0
GCGGCGGCGGCTTATCTGACA     AAAAYLT        1     0
GCGGCGGCGGCTTCGGTTTTT     AAAASVF        1     0
GCGGCGGCGGCTTCTATTCGT     AAAASIR        1     0
GCGGCGGCGGCTTCTGTTTGG     AAAASVW        1     0
GCGGCGGCGGCTTCTTCTCGT     AAAASSR        1     0
GCGGCGGCGGCTTGGCTGTAT     AAAAWLY        1     0
GCGGCGGCGGGGAATAGTCAT     AAAGNSH        1     0
GCGGCGGCGGGGACGAGGATG     AAAGTRM        1     0
GCGGCGGCGGGGACGTGGTGT     AAAGTWC        1     0
GCGGCGGCGGGGACTCGGGTG     AAAGTRV        1     0
GCGGCGGCGGGGCGGCTGGAT     AAAGRLD        1     0
GCGGCGGCGGGGGAGCCTCCT     AAAGEPP        1     0
GCGGCGGCGGGGGGTCCGCTG     AAAGGPL        1     0
GCGGCGGCGGGTACTACGAAT     AAAGTTN        1     0
GCGGCGGCGGGTACTCAGCAT     AAAGTQH        1     0
GCGGCGGCGGGTAGTCCGAGT     AAAGSPS        1     0
GCGGCGGCGGGTCCGGCTTGT     AAAGPAC        1     0
GCGGCGGCGGGTCCTCGTCCG     AAAGPRP        1     0
GCGGCGGCGGGTCGGACTTCG     AAAGRTS        1     0
GCGGCGGCGGGTCTGCCTCCT     AAAGLPP        1     0
GCGGCGGCGGGTCTGTGGTCG     AAAGLWS        1     0
GCGGCGGCGGGTCTTACGACG     AAAGLTT        1     0
GCGGCGGCGGGTCTTCAGTTT     AAAGLQF        1     0
GCGGCGGCGGGTCTTCGTCCT     AAAGLRP        1     0
GCGGCGGCGGGTGCGAGGGGT     AAAGARG        1     0
GCGGCGGCGGGTGCGCATGTG     AAAGAHV        1     0
GCGGCGGCGGGTGTTAGTACT     AAAGVST        1     0
GCGGCGGCGGGTGTTCCGTCT     AAAGVPS        1     0
GCGGCGGCGGGTTCGCATCGT     AAAGSHR        1     0
GCGGCGGCGGGTTGGCAGTCT     AAAGWQS        1     0
GCGGCGGCGGTGACGTCTTTT     AAAVTSF        1     0
GCGGCGGCGGTGACTGAGAGT     AAAVTES        1     0
GCGGCGGCGGTGACTTCTAGT     AAAVTSS        1     0
GCGGCGGCGGTGAGTCTTTCG     AAAVSLS        1     0
GCGGCGGCGGTGATTAATCGT     AAAVINR        1     0
GCGGCGGCGGTGATTGAGCTT     AAAVIEL        1     0
GCGGCGGCGGTGCATAGGCCG     AAAVHRP        1     0
GCGGCGGCGGTGCATAGGTCG     AAAVHRS        1     0
GCGGCGGCGGTGGCTCCTGCT     AAAVAPA        1     0
GCGGCGGCGGTGGGGCTTCCG     AAAVGLP        1     0
GCGGCGGCGGTGGGGGGTACG     AAAVGGT        1     0
GCGGCGGCGGTGGGTGTGACG     AAAVGVT        1     0
GCGGCGGCGGTGTTGCCTCGG     AAAVLPR        1     0
GCGGCGGCGGTTAATCCGGCT     AAAVNPA        1     0
GCGGCGGCGGTTAATGCGGTG     AAAVNAV        1     0
GCGGCGGCGGTTACGAGGCCG     AAAVTRP        1     0
GCGGCGGCGGTTACGGTGTCT     AAAVTVS        1     0
GCGGCGGCGGTTACGTTGTCT     AAAVTLS        1     0
GCGGCGGCGGTTACTCGGCAT     AAAVTRH        1     0
GCGGCGGCGGTTACTGCGTGG     AAAVTAW        1     0
GCGGCGGCGGTTAGGAGTCCT     AAAVRSP        1     0
GCGGCGGCGGTTCAGAGTCAG     AAAVQSQ        1     0
GCGGCGGCGGTTCCTGAGCCG     AAAVPEP        1     0
GCGGCGGCGGTTCGGGTTGAG     AAAVRVE        1     0
GCGGCGGCGGTTCGTATGTAT     AAAVRMY        1     0
GCGGCGGCGGTTCGTCATTCT     AAAVRHS        1     0
GCGGCGGCGGTTCTTGTTATG     AAAVLVM        1     0
GCGGCGGCGGTTGAGACGTAG     AAAVETQ        1     0
GCGGCGGCGGTTGCGGATTAG     AAAVADQ        1     0
GCGGCGGCGGTTGCTCGTGTT     AAAVARV        1     0
GCGGCGGCGGTTGCTTTTACG     AAAVAFT        1     0
GCGGCGGCGGTTTTGTCGCAG     AAAVLSQ        1     0
GCGGCGGCGGTTTTTGTTTCT     AAAVFVS        1     0
GCGGCGGCGTATACTAAGATG     AAAYTKM        1     0
GCGGCGGCGTATACTCTTTCG     AAAYTLS        1     0
GCGGCGGCGTATACTTTTTCT     AAAYTFS        1     0
GCGGCGGCGTATAGGGGGGCT     AAAYRGA        1     0
GCGGCGGCGTATATGACTACG     AAAYMTT        1     0
GCGGCGGCGTATCGTACGGTT     AAAYRTV        1     0
GCGGCGGCGTATCTTCATCGG     AAAYLHR        1     0
GCGGCGGCGTATGAGCGTATT     AAAYERI        1     0
GCGGCGGCGTATGAGCTGCAG     AAAYELQ        1     0
GCGGCGGCGTATGCGTCGATT     AAAYASI        1     0
GCGGCGGCGTATGGGATTAAT     AAAYGIN        1     0
GCGGCGGCGTATGGTAATGTT     AAAYGNV        1     0
GCGGCGGCGTATGGTACTTCT     AAAYGTS        1     0
GCGGCGGCGTATTCGATGCAT     AAAYSMH        1     0
GCGGCGGCGTATTCTAATAGT     AAAYSNS        1     0
GCGGCGGCGTATTCTACTAGT     AAAYSTS        1     0
GCGGCGGCGTATTGTATGGTG     AAAYCMV        1     0
GCGGCGGCGTATTTGTCGCGT     AAAYLSR        1     0
GCGGCGGCGTCGAATATTCGT     AAASNIR        1     0
GCGGCGGCGTCGACGAATACG     AAASTNT        1     0
GCGGCGGCGTCGACGACGAAG     AAASTTK        1     0
GCGGCGGCGTCGAGTATTTTT     AAASSIF        1     0
GCGGCGGCGTCGCATGCTTTG     AAASHAL        1     0
GCGGCGGCGTCGCGGAGTGCT     AAASRSA        1     0
GCGGCGGCGTCGCTGTTGTTT     AAASLLF        1     0
GCGGCGGCGTCGCTTACGATG     AAASLTM        1     0
GCGGCGGCGTCGCTTAGGATT     AAASLRI        1     0
GCGGCGGCGTCGCTTCAGCAT     AAASLQH        1     0
GCGGCGGCGTCGGCTATGTCG     AAASAMS        1     0
GCGGCGGCGTCGGCTCATCAT     AAASAHH        1     0
GCGGCGGCGTCGTATTGGGAT     AAASYWD        1     0
GCGGCGGCGTCGTCGTAGAAT     AAASSQN        1     0
GCGGCGGCGTCGTCTCTTTTG     AAASSLL        1     0
GCGGCGGCGTCTAAGGCGTTG     AAASKAL        1     0
GCGGCGGCGTCTACGTTTACT     AAASTFT        1     0
GCGGCGGCGTCTACTCATGAG     AAASTHE        1     0
GCGGCGGCGTCTAGTCTTCCT     AAASSLP        1     0
GCGGCGGCGTCTATGTGGTGG     AAASMWW        1     0
GCGGCGGCGTCTATTCTTAAT     AAASILN        1     0
GCGGCGGCGTCTATTGCGGCG     AAASIAA        1     0
GCGGCGGCGTCTCAGGCGTCG     AAASQAS        1     0
GCGGCGGCGTCTCATGTGGTG     AAASHVV        1     0
GCGGCGGCGTCTCCGAAGAGT     AAASPKS        1     0
GCGGCGGCGTCTCGTAATTCT     AAASRNS        1     0
GCGGCGGCGTCTCGTCATTCT     AAASRHS        1     0
GCGGCGGCGTCTCTGCATCTG     AAASLHL        1     0
GCGGCGGCGTCTCTGCCTCCT     AAASLPP        1     0
GCGGCGGCGTCTCTTGCTCCT     AAASLAP        1     0
GCGGCGGCGTCTCTTTCTAAT     AAASLSN        1     0
GCGGCGGCGTCTGATCGGGTT     AAASDRV        1     0
GCGGCGGCGTCTGATGGTCCT     AAASDGP        1     0
GCGGCGGCGTCTGCGAGGTCT     AAASARS        1     0
GCGGCGGCGTCTGCGCTGAAT     AAASALN        1     0
GCGGCGGCGTCTGCTTATTCT     AAASAYS        1     0
GCGGCGGCGTCTGGGATTATG     AAASGIM        1     0
GCGGCGGCGTCTGGTAATTGT     AAASGNC        1     0
GCGGCGGCGTCTGGTCTGACG     AAASGLT        1     0
GCGGCGGCGTCTGTGCATTTT     AAASVHF        1     0
GCGGCGGCGTCTGTGGATTCT     AAASVDS        1     0
GCGGCGGCGTCTTCGTGTCAT     AAASSCH        1     0
GCGGCGGCGTCTTCTAATCGG     AAASSNR        1     0
GCGGCGGCGTCTTCTCTGCAG     AAASSLQ        1     0
GCGGCGGCGTCTTGGCCTGTT     AAASWPV        1     0
GCGGCGGCGTCTTTTTCTGCG     AAASFSA        1     0
GCGGCGGCGTGGAATCCTAGG     AAAWNPR        1     0
GCGGCGGCGTGGATGCCTCTT     AAAWMPL        1     0
GCGGCGGCGTGGCATGCGGGT     AAAWHAG        1     0
GCGGCGGCGTGGTATGCGTCT     AAAWYAS        1     0
GCGGCGGCGTGGTCTCTTACG     AAAWSLT        1     0
GCGGCGGCGTGGTCTGGGCCG     AAAWSGP        1     0
GCGGCGGCGTGTAATAAGGAG     AAACNKE        1     0
GCGGCGGCGTGTACGAGTGCG     AAACTSA        1     0
GCGGCGGCGTGTGCGAGGCCG     AAACARP        1     0
GCGGCGGCGTGTGGGACTTAT     AAACGTY        1     0
GCGGCGGCGTGTTCGGTGGAT     AAACSVD        1     0
GCGGCGGCGTGTTGTAAGGAT     AAACCKD        1     0
GCGGCGGCGTGTTGTAGTGAT     AAACCSD        1     0
GCGGCGGCGTGTTGTTCTCGT     AAACCSR        1     0
GCGGCGGCGTTGAAGCCTGTG     AAALKPV        1     0
GCGGCGGCGTTGAGTCTTAGG     AAALSLR        1     0
GCGGCGGCGTTGATACTTGGG     AAALILG        1     0
GCGGCGGCGTTGCTTCCGTGT     AAALLPC        1     0
GCGGCGGCGTTGCTTTCTCCT     AAALLSP        1     0
GCGGCGGCGTTGGATTCTGCG     AAALDSA        1     0
GCGGCGGCGTTGGCTAGTCAT     AAALASH        1     0
GCGGCGGCGTTGGCTCTGCCT     AAALALP        1     0
GCGGCGGCGTTGGTTGCGAAT     AAALVAN        1     0
GCGGCGGCGTTGTGGAATTCT     AAALWNS        1     0
GCGGCGGCGTTTCAGATGAAG     AAAFQMK        1     0
GCGGCGGCGTTTGTGGCTCCT     AAAFVAP        1     0
GCGGCGGCTAAGAAGCTTTAT     AAAKKLY        1     0
GCGGCGGCTAAGACGCTGTTT     AAAKTLF        1     0
GCGGCGGCTAAGCATGCTCGG     AAAKHAR        1     0
GCGGCGGCTAAGGAGCTTAGT     AAAKELS        1     0
GCGGCGGCTAAGGCTCATTAT     AAAKAHY        1     0
GCGGCGGCTAAGGGTACTACG     AAAKGTT        1     0
GCGGCGGCTAAGTCGGGGCAT     AAAKSGH        1     0
GCGGCGGCTAAGTCTGATCAT     AAAKSDH        1     0
GCGGCGGCTAAGTTGCGTACT     AAAKLRT        1     0
GCGGCGGCTAATAAGGTGCAG     AAANKVQ        1     0
GCGGCGGCTAATAATCCTCTG     AAANNPL        1     0
GCGGCGGCTAATACGAGTCAG     AAANTSQ        1     0
GCGGCGGCTAATACTAATCTT     AAANTNL        1     0
GCGGCGGCTAATACTATGAAG     AAANTMK        1     0
GCGGCGGCTAATACTCCGATG     AAANTPM        1     0
GCGGCGGCTAATACTCTGTGG     AAANTLW        1     0
GCGGCGGCTAATAGGCAGACT     AAANRQT        1     0
GCGGCGGCTAATAGTGTGCAT     AAANSVH        1     0
GCGGCGGCTAATATGATTTCT     AAANMIS        1     0
GCGGCGGCTAATCAGGTGGAT     AAANQVD        1     0
GCGGCGGCTAATCATAGGTGG     AAANHRW        1     0
GCGGCGGCTAATCCTAATAAG     AAANPNK        1     0
GCGGCGGCTAATCCTTTGCGG     AAANPLR        1     0
GCGGCGGCTAATCGGACGCTG     AAANRTL        1     0
GCGGCGGCTAATCGGACTTTG     AAANRTL        1     0
GCGGCGGCTAATCGGCATTTT     AAANRHF        1     0
GCGGCGGCTAATCGTGCTGGT     AAANRAG        1     0
GCGGCGGCTAATCTGAAGCTT     AAANLKL        1     0
GCGGCGGCTAATCTTATTGTG     AAANLIV        1     0
GCGGCGGCTAATGAGACGGTT     AAANETV        1     0
GCGGCGGCTAATGAGACTTCG     AAANETS        1     0
GCGGCGGCTAATGCGTTGTGG     AAANALW        1     0
GCGGCGGCTAATGCTAAGAAT     AAANAKN        1     0
GCGGCGGCTAATGCTATTTAT     AAANAIY        1     0
GCGGCGGCTAATGGTATTGGG     AAANGIG        1     0
GCGGCGGCTAATGTGATGTTG     AAANVML        1     0
GCGGCGGCTAATGTTCTGTTT     AAANVLF        1     0
GCGGCGGCTAATTCGCGTATT     AAANSRI        1     0
GCGGCGGCTAATTCTGTTGAG     AAANSVE        1     0
GCGGCGGCTAATTTTAGGCCT     AAANFRP        1     0
GCGGCGGCTACACATAGGACG     AAATHRT        1     0
GCGGCGGCTACGAATCGGGGT     AAATNRG        1     0
GCGGCGGCTACGATGCATCAG     AAATMHQ        1     0
GCGGCGGCTACGATGGATGAT     AAATMDD        1     0
GCGGCGGCTACGCAGATTTGG     AAATQIW        1     0
GCGGCGGCTACGCATAGGGCT     AAATHRA        1     0
GCGGCGGCTACGGGGACGTTG     AAATGTL        1     0
GCGGCGGCTACGGGGCCTCAG     AAATGPQ        1     0
GCGGCGGCTACGGGTTGGCAT     AAATGWH        1     0
GCGGCGGCTACGGTGCATGTT     AAATVHV        1     0
GCGGCGGCTACGGTGTATCAG     AAATVYQ        1     0
GCGGCGGCTACGGTTACGTGG     AAATVTW        1     0
GCGGCGGCTACGTATCGGCCT     AAATYRP        1     0
GCGGCGGCTACGTCGAGGCCG     AAATSRP        1     0
GCGGCGGCTACGTCGATGACG     AAATSMT        1     0
GCGGCGGCTACGTCTTAGATG     AAATSQM        1     0
GCGGCGGCTACGTGTATTCGT     AAATCIR        1     0
GCGGCGGCTACGTTTCATCGG     AAATFHR        1     0
GCGGCGGCTACTAATACGCCG     AAATNTP        1     0
GCGGCGGCTACTACGACGACG     AAATTTT        1     0
GCGGCGGCTACTACGGCGGTG     AAATTAV        1     0
GCGGCGGCTACTACGGCGTCG     AAATTAS        1     0
GCGGCGGCTACTACTCGTCTG     AAATTRL        1     0
GCGGCGGCTACTAGTGTTATG     AAATSVM        1     0
GCGGCGGCTACTATGCCTGGT     AAATMPG        1     0
GCGGCGGCTACTATGGTGAAT     AAATMVN        1     0
GCGGCGGCTACTATTGCTCGG     AAATIAR        1     0
GCGGCGGCTACTCAGAAGCAT     AAATQKH        1     0
GCGGCGGCTACTCAGCATTGG     AAATQHW        1     0
GCGGCGGCTACTCATACTTCG     AAATHTS        1     0
GCGGCGGCTACTCATTATGGG     AAATHYG        1     0
GCGGCGGCTACTCCTAAGCCT     AAATPKP        1     0
GCGGCGGCTACTCCTTATAGG     AAATPYR        1     0
GCGGCGGCTACTCCTTGGCAG     AAATPWQ        1     0
GCGGCGGCTACTCGGGTTGAG     AAATRVE        1     0
GCGGCGGCTACTCTGGCTACT     AAATLAT        1     0
GCGGCGGCTACTCTTCATCTG     AAATLHL        1     0
GCGGCGGCTACTCTTCTGGCT     AAATLLA        1     0
GCGGCGGCTACTCTTTTTCGT     AAATLFR        1     0
GCGGCGGCTACTGCTACTCGT     AAATATR        1     0
GCGGCGGCTACTGCTGGTCAT     AAATAGH        1     0
GCGGCGGCTACTGCTTCTGAT     AAATASD        1     0
GCGGCGGCTACTGGTGGGCTT     AAATGGL        1     0
GCGGCGGCTACTGTGCATGAT     AAATVHD        1     0
GCGGCGGCTACTTATGGTTCT     AAATYGS        1     0
GCGGCGGCTACTTCTAAGTTG     AAATSKL        1     0
GCGGCGGCTACTTCTCCTCCT     AAATSPP        1     0
GCGGCGGCTACTTCTTATCTG     AAATSYL        1     0
GCGGCGGCTACTTGTCCGATT     AAATCPI        1     0
GCGGCGGCTACTTTGCATACG     AAATLHT        1     0
GCGGCGGCTACTTTTCTGCAT     AAATFLH        1     0
GCGGCGGCTAGGCATAATACG     AAARHNT        1     0
GCGGCGGCTAGGGCTTCGCAT     AAARASH        1     0
GCGGCGGCTAGGTATATTATT     AAARYII        1     0
GCGGCGGCTAGTAATCCGTAT     AAASNPY        1     0
GCGGCGGCTAGTAATGTTTCT     AAASNVS        1     0
GCGGCGGCTAGTACGTTTATT     AAASTFI        1     0
GCGGCGGCTAGTACTCCGGCT     AAASTPA        1     0
GCGGCGGCTAGTAGTTATTGG     AAASSYW        1     0
GCGGCGGCTAGTCATACGTAT     AAASHTY        1     0
GCGGCGGCTAGTCATACTGTG     AAASHTV        1     0
GCGGCGGCTAGTCCTAATCCG     AAASPNP        1     0
GCGGCGGCTAGTCCTACGCAG     AAASPTQ        1     0
GCGGCGGCTAGTCGGGTTATG     AAASRVM        1     0
GCGGCGGCTAGTCGTACTTTT     AAASRTF        1     0
GCGGCGGCTAGTCTTCTGCCG     AAASLLP        1     0
GCGGCGGCTAGTGCGCTGACG     AAASALT        1     0
GCGGCGGCTAGTGGTTTGCGG     AAASGLR        1     0
GCGGCGGCTAGTTATCCTTTG     AAASYPL        1     0
GCGGCGGCTAGTTCTACGCAT     AAASSTH        1     0
GCGGCGGCTAGTTCTCGGCTG     AAASSRL        1     0
GCGGCGGCTAGTTGGATTGGG     AAASWIG        1     0
GCGGCGGCTAGTTGGCCTGCG     AAASWPA        1     0
GCGGCGGCTATGAAGCAGCGT     AAAMKQR        1     0
GCGGCGGCTATGAAGCATTTT     AAAMKHF        1     0
GCGGCGGCTATGACGTCGAGT     AAAMTSS        1     0
GCGGCGGCTATGAGTAATCGT     AAAMSNR        1     0
GCGGCGGCTATGCAGAAGCTT     AAAMQKL        1     0
GCGGCGGCTATGCCGTATAAG     AAAMPYK        1     0
GCGGCGGCTATGCGGACTGTG     AAAMRTV        1     0
GCGGCGGCTATGCGTACGGCT     AAAMRTA        1     0
GCGGCGGCTATGCGTACTTCG     AAAMRTS        1     0
GCGGCGGCTATGGAGGTTGTT     AAAMEVV        1     0
GCGGCGGCTATGGATACGAAG     AAAMDTK        1     0
GCGGCGGCTATGGATTGGGTT     AAAMDWV        1     0
GCGGCGGCTATGGCTACGCTG     AAAMATL        1     0
GCGGCGGCTATGGTTATGTAG     AAAMVMQ        1     0
GCGGCGGCTATGTATACTGTG     AAAMYTV        1     0
GCGGCGGCTATGTTGCAGCCT     AAAMLQP        1     0
GCGGCGGCTATTACGCTTCTT     AAAITLL        1     0
GCGGCGGCTATTACTACTAAG     AAAITTK        1     0
GCGGCGGCTATTATGCTTACG     AAAIMLT        1     0
GCGGCGGCTATTCCTAAGACG     AAAIPKT        1     0
GCGGCGGCTATTCCTATTCTT     AAAIPIL        1     0
GCGGCGGCTATTCCTCCGTAG     AAAIPPQ        1     0
GCGGCGGCTATTCGTCATTCT     AAAIRHS        1     0
GCGGCGGCTATTCTGCATCCG     AAAILHP        1     0
GCGGCGGCTATTGAGAGGCAG     AAAIERQ        1     0
GCGGCGGCTATTGAGCCTAAG     AAAIEPK        1     0
GCGGCGGCTATTGATTATCGG     AAAIDYR        1     0
GCGGCGGCTATTGATTCGGCT     AAAIDSA        1     0
GCGGCGGCTATTGCCTGGACT     AAAIAWT        1     0
GCGGCGGCTATTGCTATTAAT     AAAIAIN        1     0
GCGGCGGCTATTGCTCCTACG     AAAIAPT        1     0
GCGGCGGCTATTGCTTGTTCT     AAAIACS        1     0
GCGGCGGCTATTGTGCTGTTG     AAAIVLL        1     0
GCGGCGGCTATTTCGGATTCG     AAAISDS        1     0
GCGGCGGCTATTTTGCGTGCG     AAAILRA        1     0
GCGGCGGCTATTTTTACTAAG     AAAIFTK        1     0
GCGGCGGCTCAGAAGCTTCCG     AAAQKLP        1     0
GCGGCGGCTCAGAATCAGCCT     AAAQNQP        1     0
GCGGCGGCTCAGAATGAGTAT     AAAQNEY        1     0
GCGGCGGCTCAGACGATTCGT     AAAQTIR        1     0
GCGGCGGCTCAGACTAAGGCT     AAAQTKA        1     0
GCGGCGGCTCAGAGGTCTTTG     AAAQRSL        1     0
GCGGCGGCTCAGATGCCTCGG     AAAQMPR        1     0
GCGGCGGCTCAGATTACGATG     AAAQITM        1     0
GCGGCGGCTCAGATTGTGACT     AAAQIVT        1     0
GCGGCGGCTCAGCAGCATATT     AAAQQHI        1     0
GCGGCGGCTCAGCATCAGCAT     AAAQHQH        1     0
GCGGCGGCTCAGCTGGCTCAT     AAAQLAH        1     0
GCGGCGGCTCAGCTTCTTCTT     AAAQLLL        1     0
GCGGCGGCTCAGTATAGTGGT     AAAQYSG        1     0
GCGGCGGCTCAGTATATGGTT     AAAQYMV        1     0
GCGGCGGCTCAGTCGGTTGAT     AAAQSVD        1     0
GCGGCGGCTCAGTCTCCTTTG     AAAQSPL        1     0
GCGGCGGCTCAGTCTGCTGGT     AAAQSAG        1     0
GCGGCGGCTCAGTGTCTTGCG     AAAQCLA        1     0
GCGGCGGCTCAGTTTTCTAAG     AAAQFSK        1     0
GCGGCGGCTCAGTTTTCTCCG     AAAQFSP        1     0
GCGGCGGCTCATAAGGCGCAT     AAAHKAH        1     0
GCGGCGGCTCATAAGGCTACT     AAAHKAT        1     0
GCGGCGGCTCATACGTATACT     AAAHTYT        1     0
GCGGCGGCTCATACTAGTGCG     AAAHTSA        1     0
GCGGCGGCTCATACTGCTACG     AAAHTAT        1     0
GCGGCGGCTCATAGTCCTCAT     AAAHSPH        1     0
GCGGCGGCTCATATGAATATG     AAAHMNM        1     0
GCGGCGGCTCATATGCTTGAT     AAAHMLD        1     0
GCGGCGGCTCATATGGAGACT     AAAHMET        1     0
GCGGCGGCTCATATTCAGCAT     AAAHIQH        1     0
GCGGCGGCTCATCAGACTCTG     AAAHQTL        1     0
GCGGCGGCTCATCAGTTTATG     AAAHQFM        1     0
GCGGCGGCTCATCCGGGGCGT     AAAHPGR        1     0
GCGGCGGCTCATCCGGTGACG     AAAHPVT        1     0
GCGGCGGCTCATCCTACGCTT     AAAHPTL        1     0
GCGGCGGCTCATCCTCCTCCT     AAAHPPP        1     0
GCGGCGGCTCATCCTCTGAAT     AAAHPLN        1     0
GCGGCGGCTCATCCTTATCAG     AAAHPYQ        1     0
GCGGCGGCTCATCGGCCTACG     AAAHRPT        1     0
GCGGCGGCTCATCGTCCTACT     AAAHRPT        1     0
GCGGCGGCTCATCTGACGCCT     AAAHLTP        1     0
GCGGCGGCTCATCTTACTGGT     AAAHLTG        1     0
GCGGCGGCTCATCTTAGGTAT     AAAHLRY        1     0
GCGGCGGCTCATCTTCATCGG     AAAHLHR        1     0
GCGGCGGCTCATGAGACTGTG     AAAHETV        1     0
GCGGCGGCTCATGATCCGACT     AAAHDPT        1     0
GCGGCGGCTCATGCTACTCTT     AAAHATL        1     0
GCGGCGGCTCATGCTGTGAGG     AAAHAVR        1     0
GCGGCGGCTCATGGTATGTTG     AAAHGML        1     0
GCGGCGGCTCATGGTGATTCT     AAAHGDS        1     0
GCGGCGGCTCATGGTTCGGAG     AAAHGSE        1     0
GCGGCGGCTCATGTGCTTACG     AAAHVLT        1     0
GCGGCGGCTCATGTGGAGCGT     AAAHVER        1     0
GCGGCGGCTCATTATGCTCTT     AAAHYAL        1     0
GCGGCGGCTCATTCGCAGATG     AAAHSQM        1     0
GCGGCGGCTCATTCTCGGTAG     AAAHSRQ        1     0
GCGGCGGCTCATTCTCTGCGT     AAAHSLR        1     0
GCGGCGGCTCATTTGGAGCGT     AAAHLER        1     0
GCGGCGGCTCCGAATCATTCT     AAAPNHS        1     0
GCGGCGGCTCCGACTCTTCGG     AAAPTLR        1     0
GCGGCGGCTCCGAGTCCGTCT     AAAPSPS        1     0
GCGGCGGCTCCGATGGCGCTT     AAAPMAL        1     0
GCGGCGGCTCCGATGTATCTG     AAAPMYL        1     0
GCGGCGGCTCCGGATCCTCAT     AAAPDPH        1     0
GCGGCGGCTCCGGCGCGTTAT     AAAPARY        1     0
GCGGCGGCTCCGGCTCATTGG     AAAPAHW        1     0
GCGGCGGCTCCGGCTGGGTGT     AAAPAGC        1     0
GCGGCGGCTCCGGTTCTGGGT     AAAPVLG        1     0
GCGGCGGCTCCGTCTACGTAT     AAAPSTY        1     0
GCGGCGGCTCCGTCTCATTGG     AAAPSHW        1     0
GCGGCGGCTCCGTCTGCTCCG     AAAPSAP        1     0
GCGGCGGCTCCTACTACTAGG     AAAPTTR        1     0
GCGGCGGCTCCTACTAGGCCT     AAAPTRP        1     0
GCGGCGGCTCCTACTGTTTAG     AAAPTVQ        1     0
GCGGCGGCTCCTAGTCGTACT     AAAPSRT        1     0
GCGGCGGCTCCTATGCAGACT     AAAPMQT        1     0
GCGGCGGCTCCTATGCGGCTG     AAAPMRL        1     0
GCGGCGGCTCCTATGGCGAGG     AAAPMAR        1     0
GCGGCGGCTCCTATTCCGAAG     AAAPIPK        1     0
GCGGCGGCTCCTATTGGTAAT     AAAPIGN        1     0
GCGGCGGCTCCTCAGCTGGTT     AAAPQLV        1     0
GCGGCGGCTCCTCATACTTCT     AAAPHTS        1     0
GCGGCGGCTCCTCATCCGTGT     AAAPHPC        1     0
GCGGCGGCTCCTCCTCAGAAT     AAAPPQN        1     0
GCGGCGGCTCCTCCTCATAGT     AAAPPHS        1     0
GCGGCGGCTCCTCCTGCTATG     AAAPPAM        1     0
GCGGCGGCTCCTCCTGGGTGT     AAAPPGC        1     0
GCGGCGGCTCCTCGGCTTCGG     AAAPRLR        1     0
GCGGCGGCTCCTCGTCCTGTT     AAAPRPV        1     0
GCGGCGGCTCCTCTGACGATG     AAAPLTM        1     0
GCGGCGGCTCCTCTTCTTTCT     AAAPLLS        1     0
GCGGCGGCTCCTGATCATAAG     AAAPDHK        1     0
GCGGCGGCTCCTGCGCTGCTG     AAAPALL        1     0
GCGGCGGCTCCTGGGATTGTG     AAAPGIV        1     0
GCGGCGGCTCCTGGGCATCCG     AAAPGHP        1     0
GCGGCGGCTCCTGGGCTGAGG     AAAPGLR        1     0
GCGGCGGCTCCTGGTCTGAGG     AAAPGLR        1     0
GCGGCGGCTCCTTCTAGTCGG     AAAPSSR        1     0
GCGGCGGCTCCTTCTGGTCCT     AAAPSGP        1     0
GCGGCGGCTCCTTTTATTGCG     AAAPFIA        1     0
GCGGCGGCTCCTTTTTCTTAT     AAAPFSY        1     0
GCGGCGGCTCGGACGGAGGCT     AAARTEA        1     0
GCGGCGGCTCGGCAGACGGCT     AAARQTA        1     0
GCGGCGGCTCGGCCTATTGCG     AAARPIA        1     0
GCGGCGGCTCGGCCTCAGGTT     AAARPQV        1     0
GCGGCGGCTCGGGGTCCTACT     AAARGPT        1     0
GCGGCGGCTCGGGTGATGTAT     AAARVMY        1     0
GCGGCGGCTCGGTATCCTGCT     AAARYPA        1     0
GCGGCGGCTCGGTCAGCGACT     AAARSAT        1     0
GCGGCGGCTCGGTCGATTCAT     AAARSIH        1     0
GCGGCGGCTCGGTCGGCGACT     AAARSAT        1     0
GCGGCGGCTCGTAGTTCGATG     AAARSSM        1     0
GCGGCGGCTCGTCCTGCTCAT     AAARPAH        1     0
GCGGCGGCTCGTCCTGTTCTT     AAARPVL        1     0
GCGGCGGCTCGTGATCAGTCT     AAARDQS        1     0
GCGGCGGCTCGTGCGGCGTCG     AAARAAS        1     0
GCGGCGGCTCGTGCGGTTTCG     AAARAVS        1     0
GCGGCGGCTCGTGCTCTGTTG     AAARALL        1     0
GCGGCGGCTCGTTCGCATCCT     AAARSHP        1     0
GCGGCGGCTCGTTCGGCGGCT     AAARSAA        1     0
GCGGCGGCTCGTTTGACTCTG     AAARLTL        1     0
GCGGCGGCTCGTTTTCCGACG     AAARFPT        1     0
GCGGCGGCTCTGACGTCTTAT     AAALTSY        1     0
GCGGCGGCTCTGACTACGCTT     AAALTTL        1     0
GCGGCGGCTCTGACTCTTCGT     AAALTLR        1     0
GCGGCGGCTCTGCAGTCGGCT     AAALQSA        1     0
GCGGCGGCTCTGCAGTCTCGT     AAALQSR        1     0
GCGGCGGCTCTGCATCCTCCG     AAALHPP        1     0
GCGGCGGCTCTGCATTCGTAT     AAALHSY        1     0
GCGGCGGCTCTGCGGAATCCT     AAALRNP        1     0
GCGGCGGCTCTGCTGTCTTCT     AAALLSS        1     0
GCGGCGGCTCTGCTTCCGTTT     AAALLPF        1     0
GCGGCGGCTCTGCTTCCTCCT     AAALLPP        1     0
GCGGCGGCTCTGGCGTATTAT     AAALAYY        1     0
GCGGCGGCTCTGGTTCCTGAG     AAALVPE        1     0
GCGGCGGCTCTGTCTCTTCCG     AAALSLP        1     0
GCGGCGGCTCTGTTGCTGCCT     AAALLLP        1     0
GCGGCGGCTCTGTTTGGTGAT     AAALFGD        1     0
GCGGCGGCTCTTAATGTTTCT     AAALNVS        1     0
GCGGCGGCTCTTACGCTTCAT     AAALTLH        1     0
GCGGCGGCTCTTAGGCATTTG     AAALRHL        1     0
GCGGCGGCTCTTATGCGTTAT     AAALMRY        1     0
GCGGCGGCTCTTCCTACTTGG     AAALPTW        1     0
GCGGCGGCTCTTCCTGGTCCG     AAALPGP        1     0
GCGGCGGCTCTTCGTATGCCT     AAALRMP        1     0
GCGGCGGCTCTTCTGGCTCTT     AAALLAL        1     0
GCGGCGGCTCTTCTTCCTTCT     AAALLPS        1     0
GCGGCGGCTCTTGCTCCTCCG     AAALAPP        1     0
GCGGCGGCTCTTGGTGCTACT     AAALGAT        1     0
GCGGCGGCTCTTGTGCCGGAG     AAALVPE        1     0
GCGGCGGCTCTTGTTTCTCTT     AAALVSL        1     0
GCGGCGGCTGAGACGACTGCG     AAAETTA        1     0
GCGGCGGCTGAGAGGAGTCTT     AAAERSL        1     0
GCGGCGGCTGAGATGAATATG     AAAEMNM        1     0
GCGGCGGCTGAGATGATGGCG     AAAEMMA        1     0
GCGGCGGCTGAGATGGGTACG     AAAEMGT        1     0
GCGGCGGCTGAGATTAGTCCG     AAAEISP        1     0
GCGGCGGCTGAGCAGAGTCCG     AAAEQSP        1     0
GCGGCGGCTGAGCGGTGGCGG     AAAERWR        1     0
GCGGCGGCTGAGCTTAGTCAG     AAAELSQ        1     0
GCGGCGGCTGAGGTTATTAGT     AAAEVIS        1     0
GCGGCGGCTGAGTCTCCTATT     AAAESPI        1     0
GCGGCGGCTGATAATCGTACT     AAADNRT        1     0
GCGGCGGCTGATACGGTGTCT     AAADTVS        1     0
GCGGCGGCTGATAGGCATAAT     AAADRHN        1     0
GCGGCGGCTGATAGTAAGGCG     AAADSKA        1     0
GCGGCGGCTGATAGTATTGTT     AAADSIV        1     0
GCGGCGGCTGATAGTTGGCTT     AAADSWL        1     0
GCGGCGGCTGATATGCAGGTT     AAADMQV        1     0
GCGGCGGCTGATATTGGGTGT     AAADIGC        1     0
GCGGCGGCTGATCAGGCTTTG     AAADQAL        1     0
GCGGCGGCTGATCATAATAGT     AAADHNS        1     0
GCGGCGGCTGATCATCCTCTT     AAADHPL        1     0
GCGGCGGCTGATCCGTGGTTT     AAADPWF        1     0
GCGGCGGCTGATCCTCTTTCG     AAADPLS        1     0
GCGGCGGCTGATCTGCTGGTT     AAADLLV        1     0
GCGGCGGCTGATCTGGCGTCT     AAADLAS        1     0
GCGGCGGCTGATCTTACGGTT     AAADLTV        1     0
GCGGCGGCTGATCTTCTTTGT     AAADLLC        1     0
GCGGCGGCTGATGAGGCTCAT     AAADEAH        1     0
GCGGCGGCTGATGTGCTGGCG     AAADVLA        1     0
GCGGCGGCTGATTATATGCAT     AAADYMH        1     0
GCGGCGGCTGATTATCCTCTT     AAADYPL        1     0
GCGGCGGCTGATTATCCTGAT     AAADYPD        1     0
GCGGCGGCTGATTCGTATATT     AAADSYI        1     0
GCGGCGGCTGATTCGTTGCTT     AAADSLL        1     0
GCGGCGGCTGCGACGCGTTGG     AAAATRW        1     0
GCGGCGGCTGCGACTAATATG     AAAATNM        1     0
GCGGCGGCTGCGACTCAGTCG     AAAATQS        1     0
GCGGCGGCTGCGACTGGTACG     AAAATGT        1     0
GCGGCGGCTGCGATTCTGAAG     AAAAILK        1     0
GCGGCGGCTGCGCGGCATTGG     AAAARHW        1     0
GCGGCGGCTGCGCGGCTTCCG     AAAARLP        1     0
GCGGCGGCTGCGCGTCATATT     AAAARHI        1     0
GCGGCGGCTGCGCGTGTGTTT     AAAARVF        1     0
GCGGCGGCTGCGGATCGTGCT     AAAADRA        1     0
GCGGCGGCTGCGGGTACTCCG     AAAAGTP        1     0
GCGGCGGCTGCGGTGCTTTCT     AAAAVLS        1     0
GCGGCGGCTGCGTCGAAGTGT     AAAASKC        1     0
GCGGCGGCTGCGTGGCTGACT     AAAAWLT        1     0
GCGGCGGCTGCGTTGTTGTAT     AAAALLY        1     0
GCGGCGGCTGCTAAACATACG     AAAAKHT        1     0
GCGGCGGCTGCTAATTCGCAT     AAAANSH        1     0
GCGGCGGCTGCTAATTCGTCG     AAAANSS        1     0
GCGGCGGCTGCTACGTGGGAG     AAAATWE        1     0
GCGGCGGCTGCTAGGTATTGT     AAAARYC        1     0
GCGGCGGCTGCTAGGTTTACT     AAAARFT        1     0
GCGGCGGCTGCTAGTTCGACG     AAAASST        1     0
GCGGCGGCTGCTCCTCCTCCT     AAAAPPP        1     0
GCGGCGGCTGCTCCTCGTCTT     AAAAPRL        1     0
GCGGCGGCTGCTCCTTATTTC     AAAAPYF        1     0
GCGGCGGCTGCTCGGCATATG     AAAARHM        1     0
GCGGCGGCTGCTCGTTTGCTT     AAAARLL        1     0
GCGGCGGCTGCTGCGATGCGT     AAAAAMR        1     0
GCGGCGGCTGCTGCGTGGACT     AAAAAWT        1     0
GCGGCGGCTGCTGCTCATACG     AAAAAHT        1     0
GCGGCGGCTGCTGCTTCTCTG     AAAAASL        1     0
GCGGCGGCTGCTGGGTCTATG     AAAAGSM        1     0
GCGGCGGCTGCTGTTCCTATG     AAAAVPM        1     0
GCGGCGGCTGCTGTTCTTTAT     AAAAVLY        1     0
GCGGCGGCTGCTTATACTACG     AAAAYTT        1     0
GCGGCGGCTGCTTCGACGATT     AAAASTI        1     0
GCGGCGGCTGCTTCTGCGTGT     AAAASAC        1     0
GCGGCGGCTGCTTGGGGGTTG     AAAAWGL        1     0
GCGGCGGCTGGGACGACTATG     AAAGTTM        1     0
GCGGCGGCTGGGACGGAGCAG     AAAGTEQ        1     0
GCGGCGGCTGGGAGGGCTCCG     AAAGRAP        1     0
GCGGCGGCTGGGCGTACGTAG     AAAGRTQ        1     0
GCGGCGGCTGGGCTGAGGAAG     AAAGLRK        1     0
GCGGCGGCTGGGGCGATGGAG     AAAGAME        1     0
GCGGCGGCTGGGTCGTCTTCT     AAAGSSS        1     0
GCGGCGGCTGGTAATAGGTTT     AAAGNRF        1     0
GCGGCGGCTGGTACGTAGGTG     AAAGTQV        1     0
GCGGCGGCTGGTACTCATCCT     AAAGTHP        1     0
GCGGCGGCTGGTCCTGCGAGT     AAAGPAS        1     0
GCGGCGGCTGGTCGGCATATG     AAAGRHM        1     0
GCGGCGGCTGGTCGGTGTACT     AAAGRCT        1     0
GCGGCGGCTGGTGCTCCTATT     AAAGAPI        1     0
GCGGCGGCTGGTGGGCGTGCT     AAAGGRA        1     0
GCGGCGGCTGGTTATGCTTAT     AAAGYAY        1     0
GCGGCGGCTGGTTATGGGGCT     AAAGYGA        1     0
GCGGCGGCTGGTTATGTGCTG     AAAGYVL        1     0
GCGGCGGCTGTGACTCCGTGT     AAAVTPC        1     0
GCGGCGGCTGTGCATCGTCTT     AAAVHRL        1     0
GCGGCGGCTGTGCGTAATGTT     AAAVRNV        1     0
GCGGCGGCTGTGGAGATTCCT     AAAVEIP        1     0
GCGGCGGCTGTGGATAAGCCG     AAAVDKP        1     0
GCGGCGGCTGTGGCGACGGGT     AAAVATG        1     0
GCGGCGGCTGTGGCTGTGCCT     AAAVAVP        1     0
GCGGCGGCTGTGGGTCCTAGG     AAAVGPR        1     0
GCGGCGGCTGTGGTTAGGTCT     AAAVVRS        1     0
GCGGCGGCTGTGTCTCATAAG     AAAVSHK        1     0
GCGGCGGCTGTGTGGCCTGTG     AAAVWPV        1     0
GCGGCGGCTGTTAAAGGTACG     AAAVKGT        1     0
GCGGCGGCTGTTAAGATGTCT     AAAVKMS        1     0
GCGGCGGCTGTTACGCGTGTG     AAAVTRV        1     0
GCGGCGGCTGTTATGCATGAT     AAAVMHD        1     0
GCGGCGGCTGTTATTAAGCGG     AAAVIKR        1     0
GCGGCGGCTGTTCAGCATTAG     AAAVQHQ        1     0
GCGGCGGCTGTTCATAAACCT     AAAVHKP        1     0
GCGGCGGCTGTTCATTGTGCG     AAAVHCA        1     0
GCGGCGGCTGTTCCTATGGAG     AAAVPME        1     0
GCGGCGGCTGTTCCTTTGCTG     AAAVPLL        1     0
GCGGCGGCTGTTCGTATGCTG     AAAVRML        1     0
GCGGCGGCTGTTCTGAAGATG     AAAVLKM        1     0
GCGGCGGCTGTTGCTTTGCGT     AAAVALR        1     0
GCGGCGGCTGTTTCGCGTGAG     AAAVSRE        1     0
GCGGCGGCTGTTTGGTTTCCT     AAAVWFP        1     0
GCGGCGGCTGTTTTGCGGTCG     AAAVLRS        1     0
GCGGCGGCTTAGATGAATATG     AAAQMNM        1     0
GCGGCGGCTTAGATGGCGATT     AAAQMAI        1     0
GCGGCGGCTTATACGAGTCTT     AAAYTSL        1     0
GCGGCGGCTTATACGCATTGG     AAAYTHW        1     0
GCGGCGGCTTATACTGTGACT     AAAYTVT        1     0
GCGGCGGCTTATCATGCGGCG     AAAYHAA        1     0
GCGGCGGCTTATCCTAATACT     AAAYPNT        1     0
GCGGCGGCTTATCCTCATATT     AAAYPHI        1     0
GCGGCGGCTTATCGGCTGGCG     AAAYRLA        1     0
GCGGCGGCTTATCTGCTGTCT     AAAYLLS        1     0
GCGGCGGCTTATGATGATTCG     AAAYDDS        1     0
GCGGCGGCTTATGCTTGGGCT     AAAYAWA        1     0
GCGGCGGCTTATGGTACTAGG     AAAYGTR        1     0
GCGGCGGCTTATTAGATTCCT     AAAYQIP        1     0
GCGGCGGCTTATTCGTTTAGT     AAAYSFS        1     0
GCGGCGGCTTATTCTTTTAAT     AAAYSFN        1     0
GCGGCGGCTTCGAATGTTTTT     AAASNVF        1     0
GCGGCGGCTTCGACGAGTAAG     AAASTSK        1     0
GCGGCGGCTTCGAGTACGCCT     AAASSTP        1     0
GCGGCGGCTTCGAGTTCTGCT     AAASSSA        1     0
GCGGCGGCTTCGCAGGGTGCG     AAASQGA        1     0
GCGGCGGCTTCGGGTCATCCG     AAASGHP        1     0
GCGGCGGCTTCGTATTTGTAT     AAASYLY        1     0
GCGGCGGCTTCGTCGGCTGGT     AAASSAG        1     0
GCGGCGGCTTCGTCTCGTACT     AAASSRT        1     0
GCGGCGGCTTCGTTGAGTGAT     AAASLSD        1     0
GCGGCGGCTTCGTTTATGCAG     AAASFMQ        1     0
GCGGCGGCTTCTAAACATACG     AAASKHT        1     0
GCGGCGGCTTCTAAGGTTCCT     AAASKVP        1     0
GCGGCGGCTTCTACTATTCCT     AAASTIP        1     0
GCGGCGGCTTCTAGTGTGGTT     AAASSVV        1     0
GCGGCGGCTTCTATGACTTAG     AAASMTQ        1     0
GCGGCGGCTTCTATTCCGCGT     AAASIPR        1     0
GCGGCGGCTTCTCCGTCGAAT     AAASPSN        1     0
GCGGCGGCTTCTCCTGCGCAT     AAASPAH        1     0
GCGGCGGCTTCTCCTGTGGTT     AAASPVV        1     0
GCGGCGGCTTCTCGTTTGTAT     AAASRLY        1     0
GCGGCGGCTTCTGAGACGGTG     AAASETV        1     0
GCGGCGGCTTCTGCGCGTTCT     AAASARS        1     0
GCGGCGGCTTCTGCGGATGAT     AAASADD        1     0
GCGGCGGCTTCTGCTACGGGT     AAASATG        1     0
GCGGCGGCTTCTGCTCGGATT     AAASARI        1     0
GCGGCGGCTTCTTATCCTCCT     AAASYPP        1     0
GCGGCGGCTTCTTGGACTGCT     AAASWTA        1     0
GCGGCGGCTTCTTTGGAGACT     AAASLET        1     0
GCGGCGGCTTGGAATAATTCG     AAAWNNS        1     0
GCGGCGGCTTGGAATGAGCAG     AAAWNEQ        1     0
GCGGCGGCTTGGGGGGTTCGG     AAAWGVR        1     0
GCGGCGGCTTGGTTGCCTGTG     AAAWLPV        1     0
GCGGCGGCTTGGTTGTTGGAT     AAAWLLD        1     0
GCGGCGGCTTGTACGATTACT     AAACTIT        1     0
GCGGCGGCTTGTACGTAGGTG     AAACTQV        1     0
GCGGCGGCTTGTCCTGGGCTT     AAACPGL        1     0
GCGGCGGCTTTGAAGGCGACG     AAALKAT        1     0
GCGGCGGCTTTGAATTTTCCG     AAALNFP        1     0
GCGGCGGCTTTGCGGAATCGG     AAALRNR        1     0
GCGGCGGCTTTGCTGACTTCT     AAALLTS        1     0
GCGGCGGCTTTGGAGCATTAT     AAALEHY        1     0
GCGGCGGCTTTGGCTCATGCT     AAALAHA        1     0
GCGGCGGCTTTGGCTCGTGGT     AAALARG        1     0
GCGGCGGCTTTGTAGACTCTT     AAALQTL        1     0
GCGGCGGCTTTGTATGTTCCG     AAALYVP        1     0
GCGGCGGCTTTGTTGCGGCAT     AAALLRH        1     0
GCGGCGGCTTTTACTATTTAG     AAAFTIQ        1     0
GCGGCGGCTTTTACTGTTCTG     AAAFTVL        1     0
GCGGCGGCTTTTAGTCAGACT     AAAFSQT        1     0
GCGGCGGCTTTTCGTGCTCCT     AAAFRAP        1     0
GCGGCGGCTTTTCTTGGGACT     AAAFLGT        1     0
GCGGCGGCTTTTGCTACTCCT     AAAFATP        1     0
GCGGCGGCTTTTGGTAATGCT     AAAFGNA        1     0
GCGGCGGCTTTTGTTATTCCT     AAAFVIP        1     0
GCGGCGGGACTGACGAATCAT     AAGLTNH        1     0
GCGGCGGGGAAGAAGGTGATT     AAGKKVI        1     0
GCGGCGGGGAAGACGGTTCAT     AAGKTVH        1     0
GCGGCGGGGAAGACTAAGTCG     AAGKTKS        1     0
GCGGCGGGGAAGACTACTATG     AAGKTTM        1     0
GCGGCGGGGAAGATGTCGATG     AAGKMSM        1     0
GCGGCGGGGAAGCAGCCTACG     AAGKQPT        1     0
GCGGCGGGGAAGCAGGTGGCT     AAGKQVA        1     0
GCGGCGGGGAAGCCTACTTGT     AAGKPTC        1     0
GCGGCGGGGAAGCTGGCGCTT     AAGKLAL        1     0
GCGGCGGGGAAGCTTCCGTTG     AAGKLPL        1     0
GCGGCGGGGAAGGCGCATCTT     AAGKAHL        1     0
GCGGCGGGGAAGGCTATGCTT     AAGKAML        1     0
GCGGCGGGGAAGGCTCCTGCG     AAGKAPA        1     0
GCGGCGGGGAAGGGGCAGCTG     AAGKGQL        1     0
GCGGCGGGGAAGGGTGCTTCG     AAGKGAS        1     0
GCGGCGGGGAAGTCGGAGCAT     AAGKSEH        1     0
GCGGCGGGGAATAGGCAGGAG     AAGNRQE        1     0
GCGGCGGGGAATATTCGGCAT     AAGNIRH        1     0
GCGGCGGGGAATCAGTCGGCG     AAGNQSA        1     0
GCGGCGGGGAATCATTCGTAT     AAGNHSY        1     0
GCGGCGGGGAATCCTGCTAAG     AAGNPAK        1     0
GCGGCGGGGAATCCTGTGCTT     AAGNPVL        1     0
GCGGCGGGGAATCTGCGGCCT     AAGNLRP        1     0
GCGGCGGGGAATGCGACGTCT     AAGNATS        1     0
GCGGCGGGGAATTAGAGTTCG     AAGNQSS        1     0
GCGGCGGGGAATTATACGCCT     AAGNYTP        1     0
GCGGCGGGGAATTCGTATCTT     AAGNSYL        1     0
GCGGCGGGGAATTCTAGGACT     AAGNSRT        1     0
GCGGCGGGGAATTCTTTTCTT     AAGNSFL        1     0
GCGGCGGGGAATTGGACTTCG     AAGNWTS        1     0
GCGGCGGGGAATTGTCCTGGG     AAGNCPG        1     0
GCGGCGGGGACGACGTATTCG     AAGTTYS        1     0
GCGGCGGGGACGACTTTTCTT     AAGTTFL        1     0
GCGGCGGGGACGATTGTTCCT     AAGTIVP        1     0
GCGGCGGGGACGCATACTCTG     AAGTHTL        1     0
GCGGCGGGGACGCATCCGGCG     AAGTHPA        1     0
GCGGCGGGGACTAATCCGCCT     AAGTNPP        1     0
GCGGCGGGGACTACGAGGATT     AAGTTRI        1     0
GCGGCGGGGACTACGAGGTCT     AAGTTRS        1     0
GCGGCGGGGACTACTAGTTGG     AAGTTSW        1     0
GCGGCGGGGACTAGTACTATG     AAGTSTM        1     0
GCGGCGGGGACTCATACTGTG     AAGTHTV        1     0
GCGGCGGGGACTCATATTCCT     AAGTHIP        1     0
GCGGCGGGGACTCCTCATCCT     AAGTPHP        1     0
GCGGCGGGGACTCCTCGTCCT     AAGTPRP        1     0
GCGGCGGGGACTCGTCTGAGT     AAGTRLS        1     0
GCGGCGGGGACTCGTTCTTCG     AAGTRSS        1     0
GCGGCGGGGACTCTTTATAGT     AAGTLYS        1     0
GCGGCGGGGACTGATACTTTT     AAGTDTF        1     0
GCGGCGGGGACTGCTCTGCCT     AAGTALP        1     0
GCGGCGGGGACTGGGTATAAG     AAGTGYK        1     0
GCGGCGGGGACTGTGTTGGGT     AAGTVLG        1     0
GCGGCGGGGACTTGGACTAAT     AAGTWTN        1     0
GCGGCGGGGAGGTCTAGTATG     AAGRSSM        1     0
GCGGCGGGGAGTAATCTTGAT     AAGSNLD        1     0
GCGGCGGGGAGTACGAATCAG     AAGSTNQ        1     0
GCGGCGGGGAGTACGACTAAG     AAGSTTK        1     0
GCGGCGGGGAGTCTTTATGAT     AAGSLYD        1     0
GCGGCGGGGAGTGCGACTTCG     AAGSATS        1     0
GCGGCGGGGAGTGGGGCTCGG     AAGSGAR        1     0
GCGGCGGGGATGAATGTTTAG     AAGMNVQ        1     0
GCGGCGGGGATGACTACGCTT     AAGMTTL        1     0
GCGGCGGGGATGATTGCGCCT     AAGMIAP        1     0
GCGGCGGGGATGCATTTTCTT     AAGMHFL        1     0
GCGGCGGGGATGCCGAGGAAG     AAGMPRK        1     0
GCGGCGGGGATGCCTAGGATG     AAGMPRM        1     0
GCGGCGGGGATGCTTAAGCCG     AAGMLKP        1     0
GCGGCGGGGATGGTGTCGAGG     AAGMVSR        1     0
GCGGCGGGGATGTCGGCTGGT     AAGMSAG        1     0
GCGGCGGGGATGTCTCTTCAG     AAGMSLQ        1     0
GCGGCGGGGATGTGGCCGTGG     AAGMWPW        1     0
GCGGCGGGGATTACTTCGGAT     AAGITSD        1     0
GCGGCGGGGATTCAGGGTACG     AAGIQGT        1     0
GCGGCGGGGATTCATACTCGT     AAGIHTR        1     0
GCGGCGGGGATTCCGCTTTAT     AAGIPLY        1     0
GCGGCGGGGATTCGTCTTCTT     AAGIRLL        1     0
GCGGCGGGGATTGCTCAGATT     AAGIAQI        1     0
GCGGCGGGGATTGCTTATATG     AAGIAYM        1     0
GCGGCGGGGATTGGGGCTACT     AAGIGAT        1     0
GCGGCGGGGCAGAAGTATCTT     AAGQKYL        1     0
GCGGCGGGGCAGAGTTATAGT     AAGQSYS        1     0
GCGGCGGGGCAGATTCAGCAT     AAGQIQH        1     0
GCGGCGGGGCAGCATAAGACT     AAGQHKT        1     0
GCGGCGGGGCAGCATATGCCG     AAGQHMP        1     0
GCGGCGGGGCAGCATGATGCT     AAGQHDA        1     0
GCGGCGGGGCAGCGGCCTAAT     AAGQRPN        1     0
GCGGCGGGGCAGCTGCTTGCG     AAGQLLA        1     0
GCGGCGGGGCAGCTTATTCAG     AAGQLIQ        1     0
GCGGCGGGGCAGGTTGCTACT     AAGQVAT        1     0
GCGGCGGGGCAGTATCGGGAT     AAGQYRD        1     0
GCGGCGGGGCATACGGTGTTG     AAGHTVL        1     0
GCGGCGGGGCATACTTTTCAT     AAGHTFH        1     0
GCGGCGGGGCATATGGTGCAG     AAGHMVQ        1     0
GCGGCGGGGCATCAGAGTTGT     AAGHQSC        1     0
GCGGCGGGGCATCAGATTTCG     AAGHQIS        1     0
GCGGCGGGGCATCATAGGTCT     AAGHHRS        1     0
GCGGCGGGGCATCCTATTCAG     AAGHPIQ        1     0
GCGGCGGGGCATCCTGATAAG     AAGHPDK        1     0
GCGGCGGGGCATCGTTATCCT     AAGHRYP        1     0
GCGGCGGGGCATCTTCAGCAT     AAGHLQH        1     0
GCGGCGGGGCATCTTCGTTGT     AAGHLRC        1     0
GCGGCGGGGCATGAGGCTCGG     AAGHEAR        1     0
GCGGCGGGGCATGCTACTTTG     AAGHATL        1     0
GCGGCGGGGCATGCTATGGAT     AAGHAMD        1     0
GCGGCGGGGCATGTTACTGGG     AAGHVTG        1     0
GCGGCGGGGCATTCGATGATT     AAGHSMI        1     0
GCGGCGGGGCATTGGCCTCAT     AAGHWPH        1     0
GCGGCGGGGCATTTGCAGCTG     AAGHLQL        1     0
GCGGCGGGGCATTTGGGTCCT     AAGHLGP        1     0
GCGGCGGGGCATTTTCTGTAG     AAGHFLQ        1     0
GCGGCGGGGCCTAATGCTTAT     AAGPNAY        1     0
GCGGCGGGGCCTCATACTCTT     AAGPHTL        1     0
GCGGCGGGGCCTCCTGTGACT     AAGPPVT        1     0
GCGGCGGGGCCTGCTTAGCTG     AAGPAQL        1     0
GCGGCGGGGCCTTCTCTGTAT     AAGPSLY        1     0
GCGGCGGGGCGGACTAATCAG     AAGRTNQ        1     0
GCGGCGGGGCGGATTCAGCCG     AAGRIQP        1     0
GCGGCGGGGCGGATTGGGACT     AAGRIGT        1     0
GCGGCGGGGCGGGCTCCGTCG     AAGRAPS        1     0
GCGGCGGGGCGGGTGCTTAAT     AAGRVLN        1     0
GCGGCGGGGCGTACTACGTCT     AAGRTTS        1     0
GCGGCGGGGCGTACTGAGAAG     AAGRTEK        1     0
GCGGCGGGGCGTATTTGTTCG     AAGRICS        1     0
GCGGCGGGGCGTCCTTGTCTT     AAGRPCL        1     0
GCGGCGGGGCGTGCGACTCAT     AAGRATH        1     0
GCGGCGGGGCGTTGTCCTTCG     AAGRCPS        1     0
GCGGCGGGGCTGACGGTTCCT     AAGLTVP        1     0
GCGGCGGGGCTGACTATTAAT     AAGLTIN        1     0
GCGGCGGGGCTGCCTCCTGCT     AAGLPPA        1     0
GCGGCGGGGCTGCTGAGTCCT     AAGLLSP        1     0
GCGGCGGGGCTGCTTGATACG     AAGLLDT        1     0
GCGGCGGGGCTGCTTGCTGTT     AAGLLAV        1     0
GCGGCGGGGCTGGAGCTGCTG     AAGLELL        1     0
GCGGCGGGGCTGGCTACTCGG     AAGLATR        1     0
GCGGCGGGGCTGTCTATGCTT     AAGLSML        1     0
GCGGCGGGGCTTACTCGGACT     AAGLTRT        1     0
GCGGCGGGGCTTAGTCCGATG     AAGLSPM        1     0
GCGGCGGGGCTTCCGAGGTTG     AAGLPRL        1     0
GCGGCGGGGCTTCTGCTTAAT     AAGLLLN        1     0
GCGGCGGGGCTTGATATTCCT     AAGLDIP        1     0
GCGGCGGGGCTTGCTCTTATT     AAGLALI        1     0
GCGGCGGGGCTTGTGTTGGTG     AAGLVLV        1     0
GCGGCGGGGCTTGTTACGCAG     AAGLVTQ        1     0
GCGGCGGGGCTTTCGACTACT     AAGLSTT        1     0
GCGGCGGGGCTTTCTATGTTT     AAGLSMF        1     0
GCGGCGGGGCTTTCTCCTTCT     AAGLSPS        1     0
GCGGCGGGGGACATTAGTGGG     AAGDISG        1     0
GCGGCGGGGGATCAGGCTACT     AAGDQAT        1     0
GCGGCGGGGGATCAGTTGATT     AAGDQLI        1     0
GCGGCGGGGGATCATAGTATT     AAGDHSI        1     0
GCGGCGGGGGATCCGGAGCGT     AAGDPER        1     0
GCGGCGGGGGATCGTTCGCGT     AAGDRSR        1     0
GCGGCGGGGGATCTGCATCCG     AAGDLHP        1     0
GCGGCGGGGGATGCTAGTCAT     AAGDASH        1     0
GCGGCGGGGGATGGTCGTATT     AAGDGRI        1     0
GCGGCGGGGGCGACGATGGCT     AAGATMA        1     0
GCGGCGGGGGCGACTGTTAGT     AAGATVS        1     0
GCGGCGGGGGCGCATGGGGTT     AAGAHGV        1     0
GCGGCGGGGGCGGATAAGCGT     AAGADKR        1     0
GCGGCGGGGGCGGGTCCGTCT     AAGAGPS        1     0
GCGGCGGGGGCGGGTGAGCGG     AAGAGER        1     0
GCGGCGGGGGCGGTGACGCTG     AAGAVTL        1     0
GCGGCGGGGGCGGTTCCGTTG     AAGAVPL        1     0
GCGGCGGGGGCGTCTCATCCT     AAGASHP        1     0
GCGGCGGGGGCTAATATGGTT     AAGANMV        1     0
GCGGCGGGGGCTAATCGTCTT     AAGANRL        1     0
GCGGCGGGGGCTACGTGGGCG     AAGATWA        1     0
GCGGCGGGGGCTCATCCGGGT     AAGAHPG        1     0
GCGGCGGGGGCTCCGCTGTCG     AAGAPLS        1     0
GCGGCGGGGGCTCCTACTCAT     AAGAPTH        1     0
GCGGCGGGGGCTCTTACTTCG     AAGALTS        1     0
GCGGCGGGGGCTGAGCTTACG     AAGAELT        1     0
GCGGCGGGGGCTGATCCGTTG     AAGADPL        1     0
GCGGCGGGGGCTGTTGAGAGG     AAGAVER        1     0
GCGGCGGGGGCTTTTAATACT     AAGAFNT        1     0
GCGGCGGGGGCTTTTGATAGG     AAGAFDR        1     0
GCGGCGGGGGGGATGCCTCGG     AAGGMPR        1     0
GCGGCGGGGGGTCCGAGGTCT     AAGGPRS        1     0
GCGGCGGGGGGTCCGTGGAAG     AAGGPWK        1     0
GCGGCGGGGGGTCCTAATACG     AAGGPNT        1     0
GCGGCGGGGGGTCGTCCGTTT     AAGGRPF        1     0
GCGGCGGGGGGTTTGGCTCTG     AAGGLAL        1     0
GCGGCGGGGGTGCCTGCTACT     AAGVPAT        1     0
GCGGCGGGGGTTCCTACGTGT     AAGVPTC        1     0
GCGGCGGGGGTTCCTATGTCT     AAGVPMS        1     0
GCGGCGGGGGTTCCTCTTGCT     AAGVPLA        1     0
GCGGCGGGGGTTGAGCCTGCG     AAGVEPA        1     0
GCGGCGGGGGTTGTGCTTCAG     AAGVVLQ        1     0
GCGGCGGGGGTTTATAAGCTG     AAGVYKL        1     0
GCGGCGGGGTAGAATCATTTT     AAGQNHF        1     0
GCGGCGGGGTAGACGGCTCGT     AAGQTAR        1     0
GCGGCGGGGTAGACTCTGAAT     AAGQTLN        1     0
GCGGCGGGGTAGGCTCATAGT     AAGQAHS        1     0
GCGGCGGGGTATAAGCCGGAT     AAGYKPD        1     0
GCGGCGGGGTATAATCCTCAG     AAGYNPQ        1     0
GCGGCGGGGTATATGGCTTCG     AAGYMAS        1     0
GCGGCGGGGTATCTTATTGAG     AAGYLIE        1     0
GCGGCGGGGTCGCATGCTGCG     AAGSHAA        1     0
GCGGCGGGGTCGTATCATCAG     AAGSYHQ        1     0
GCGGCGGGGTCTATTTAGATG     AAGSIQM        1     0
GCGGCGGGGTCTCATAGGTGG     AAGSHRW        1     0
GCGGCGGGGTCTCCGATTTTG     AAGSPIL        1     0
GCGGCGGGGTCTCTGACGCCT     AAGSLTP        1     0
GCGGCGGGGTCTCTGCATAGT     AAGSLHS        1     0
GCGGCGGGGTCTGGTGTTGAT     AAGSGVD        1     0
GCGGCGGGGTGGAGGTCTACT     AAGWRST        1     0
GCGGCGGGGTGGCAGCTGACT     AAGWQLT        1     0
GCGGCGGGGTGGCATCAGGAT     AAGWHQD        1     0
GCGGCGGGGTGGGAGCTGCAT     AAGWELH        1     0
GCGGCGGGGTGGTAGCTGCAT     AAGWQLH        1     0
GCGGCGGGGTGGTCTCCGTGT     AAGWSPC        1     0
GCGGCGGGGTGTCCTCTGGAT     AAGCPLD        1     0
GCGGCGGGGTGTCCTGCGCAT     AAGCPAH        1     0
GCGGCGGGGTGTGTGAGTTGT     AAGCVSC        1     0
GCGGCGGGGTGTTCGTCGTCG     AAGCSSS        1     0
GCGGCGGGGTTGACGACTGCG     AAGLTTA        1     0
GCGGCGGGGTTGACTCATCGG     AAGLTHR        1     0
GCGGCGGGGTTTACTACTGAG     AAGFTTE        1     0
GCGGCGGGGTTTCAGATGCTG     AAGFQML        1     0
GCGGCGGGGTTTCCGGATGTG     AAGFPDV        1     0
GCGGCGGGGTTTCGTCATCCT     AAGFRHP        1     0
GCGGCGGGTAAGACTCCGCTG     AAGKTPL        1     0
GCGGCGGGTAAGATTCTTATG     AAGKILM        1     0
GCGGCGGGTAAGCCTATTAAT     AAGKPIN        1     0
GCGGCGGGTAAGCTGATGTTT     AAGKLMF        1     0
GCGGCGGGTAAGCTTTGGCAT     AAGKLWH        1     0
GCGGCGGGTAAGGAGTGTCCT     AAGKECP        1     0
GCGGCGGGTAAGGCGACTTGG     AAGKATW        1     0
GCGGCGGGTAATCAGACTGAT     AAGNQTD        1     0
GCGGCGGGTAATCAGCGTACT     AAGNQRT        1     0
GCGGCGGGTAATCAGCTGGCG     AAGNQLA        1     0
GCGGCGGGTAATCCGCGGGCT     AAGNPRA        1     0
GCGGCGGGTAATCCTGATACG     AAGNPDT        1     0
GCGGCGGGTAATCGGCCTACT     AAGNRPT        1     0
GCGGCGGGTAATGATCCTTAT     AAGNDPY        1     0
GCGGCGGGTAATGCTCGTCCG     AAGNARP        1     0
GCGGCGGGTAATGCTGCTTCG     AAGNAAS        1     0
GCGGCGGGTAATGCTGTTCCA     AAGNAVP        1     0
GCGGCGGGTAATGCTTGGCCT     AAGNAWP        1     0
GCGGCGGGTAATGGGCTGCCG     AAGNGLP        1     0
GCGGCGGGTAATGGTATGGTG     AAGNGMV        1     0
GCGGCGGGTAATGTGACTCCG     AAGNVTP        1     0
GCGGCGGGTAATTAGGCGATT     AAGNQAI        1     0
GCGGCGGGTACGCGTGTGCAT     AAGTRVH        1     0
GCGGCGGGTACGGAGACTTTG     AAGTETL        1     0
GCGGCGGGTACGGATCCGTCT     AAGTDPS        1     0
GCGGCGGGTACGGCGACTCGG     AAGTATR        1     0
GCGGCGGGTACGGCTAGTGTG     AAGTASV        1     0
GCGGCGGGTACGGTGTGTCCT     AAGTVCP        1     0
GCGGCGGGTACGTATAGTCAG     AAGTYSQ        1     0
GCGGCGGGTACGTCTGATCCG     AAGTSDP        1     0
GCGGCGGGTACTAAGAATAAT     AAGTKNN        1     0
GCGGCGGGTACTAAGCTGCTG     AAGTKLL        1     0
GCGGCGGGTACTCCGTATCAG     AAGTPYQ        1     0
GCGGCGGGTACTCCTCATCCT     AAGTPHP        1     0
GCGGCGGGTACTCCTCTTCCG     AAGTPLP        1     0
GCGGCGGGTACTCTGGATCTT     AAGTLDL        1     0
GCGGCGGGTACTCTGGTTCCG     AAGTLVP        1     0
GCGGCGGGTACTGCGACTACT     AAGTATT        1     0
GCGGCGGGTACTGCGATGTCG     AAGTAMS        1     0
GCGGCGGGTACTGCTACGATG     AAGTATM        1     0
GCGGCGGGTACTGCTCCGTCT     AAGTAPS        1     0
GCGGCGGGTACTGCTTCGCGG     AAGTASR        1     0
GCGGCGGGTACTGTGATTACG     AAGTVIT        1     0
GCGGCGGGTACTTCGACGGCT     AAGTSTA        1     0
GCGGCGGGTACTTCGAGTCTT     AAGTSSL        1     0
GCGGCGGGTACTTCGCTTTTG     AAGTSLL        1     0
GCGGCGGGTACTTGTACTATT     AAGTCTI        1     0
GCGGCGGGTACTTTACTGACT     AAGTLLT        1     0
GCGGCGGGTAGGCATCCGAAT     AAGRHPN        1     0
GCGGCGGGTAGTACTACTGCT     AAGSTTA        1     0
GCGGCGGGTAGTAGTCGTCCT     AAGSSRP        1     0
GCGGCGGGTAGTCCTCTTCCT     AAGSPLP        1     0
GCGGCGGGTAGTGAGCGTCAT     AAGSERH        1     0
GCGGCGGGTAGTGAGCTTATG     AAGSELM        1     0
GCGGCGGGTAGTGCTCATCCT     AAGSAHP        1     0
GCGGCGGGTAGTGTGACGACT     AAGSVTT        1     0
GCGGCGGGTAGTGTTCGGGTT     AAGSVRV        1     0
GCGGCGGGTATGAATCATCAG     AAGMNHQ        1     0
GCGGCGGGTATGCCGATGCCT     AAGMPMP        1     0
GCGGCGGGTATGCCTATTGTT     AAGMPIV        1     0
GCGGCGGGTATGCCTCTGTTT     AAGMPLF        1     0
GCGGCGGGTATGCGGCCTCCT     AAGMRPP        1     0
GCGGCGGGTATGCTTCAGCCG     AAGMLQP        1     0
GCGGCGGGTATGGTTTTGGAG     AAGMVLE        1     0
GCGGCGGGTATGTCTCCTCTT     AAGMSPL        1     0
GCGGCGGGTATGTCTGCGGAG     AAGMSAE        1     0
GCGGCGGGTATTAATAGGTTT     AAGINRF        1     0
GCGGCGGGTATTACGACTACT     AAGITTT        1     0
GCGGCGGGTATTATGTCTCGG     AAGIMSR        1     0
GCGGCGGGTATTCATAGTAAG     AAGIHSK        1     0
GCGGCGGGTATTGTGCCGGAT     AAGIVPD        1     0
GCGGCGGGTATTTGGTCTACG     AAGIWST        1     0
GCGGCGGGTCAGACTCAGACT     AAGQTQT        1     0
GCGGCGGGTCAGATTACTCAT     AAGQITH        1     0
GCGGCGGGTCAGCAGCAGACG     AAGQQQT        1     0
GCGGCGGGTCAGCATCCTTTT     AAGQHPF        1     0
GCGGCGGGTCAGCCGAATATG     AAGQPNM        1     0
GCGGCGGGTCAGCCGATTCGT     AAGQPIR        1     0
GCGGCGGGTCAGCCTCGGCGT     AAGQPRR        1     0
GCGGCGGGTCAGCCTCTTTAT     AAGQPLY        1     0
GCGGCGGGTCAGCGTCATTAT     AAGQRHY        1     0
GCGGCGGGTCAGCGTCCGTCT     AAGQRPS        1     0
GCGGCGGGTCAGCTGTCGCGT     AAGQLSR        1     0
GCGGCGGGTCAGCTTCTTCCT     AAGQLLP        1     0
GCGGCGGGTCAGGATCGGCTT     AAGQDRL        1     0
GCGGCGGGTCAGGATGGTTAG     AAGQDGQ        1     0
GCGGCGGGTCAGGATGTGGCG     AAGQDVA        1     0
GCGGCGGGTCAGGCTACTTAG     AAGQATQ        1     0
GCGGCGGGTCAGGGTGCGAGG     AAGQGAR        1     0
GCGGCGGGTCAGGGTGCTTAT     AAGQGAY        1     0
GCGGCGGGTCAGTATCGGCTT     AAGQYRL        1     0
GCGGCGGGTCAGTATCTGGAT     AAGQYLD        1     0
GCGGCGGGTCAGTATTTTACT     AAGQYFT        1     0
GCGGCGGGTCAGTCTATGCTG     AAGQSML        1     0
GCGGCGGGTCAGTCTCTTTTG     AAGQSLL        1     0
GCGGCGGGTCAGTTGACTCCG     AAGQLTP        1     0
GCGGCGGGTCATAATACGGGT     AAGHNTG        1     0
GCGGCGGGTCATACGCGTGCG     AAGHTRA        1     0
GCGGCGGGTCATAGTCATTTG     AAGHSHL        1     0
GCGGCGGGTCATAGTGTTGCT     AAGHSVA        1     0
GCGGCGGGTCATATGCGTCCT     AAGHMRP        1     0
GCGGCGGGTCATATTGCTGGG     AAGHIAG        1     0
GCGGCGGGTCATCATCCTGCA     AAGHHPA        1     0
GCGGCGGGTCATCATGTGCCT     AAGHHVP        1     0
GCGGCGGGTCATCCTACTGCT     AAGHPTA        1     0
GCGGCGGGTCATCCTCGTCTT     AAGHPRL        1     0
GCGGCGGGTCATCGTAATAGT     AAGHRNS        1     0
GCGGCGGGTCATCGTACGGCG     AAGHRTA        1     0
GCGGCGGGTCATCGTCCGCTT     AAGHRPL        1     0
GCGGCGGGTCATCTGTCGATT     AAGHLSI        1     0
GCGGCGGGTCATCTTCGGGTT     AAGHLRV        1     0
GCGGCGGGTCATCTTTTGTCG     AAGHLLS        1     0
GCGGCGGGTCATGAGCGTTTG     AAGHERL        1     0
GCGGCGGGTCATGATAGGTCG     AAGHDRS        1     0
GCGGCGGGTCATTAGCAGCAG     AAGHQQQ        1     0
GCGGCGGGTCATTCGATGCGG     AAGHSMR        1     0
GCGGCGGGTCATTTGGATACG     AAGHLDT        1     0
GCGGCGGGTCATTTTCCTCCT     AAGHFPP        1     0
GCGGCGGGTCCGACTGATACG     AAGPTDT        1     0
GCGGCGGGTCCGATTCAGTCT     AAGPIQS        1     0
GCGGCGGGTCCGCTGCCGTTT     AAGPLPF        1     0
GCGGCGGGTCCGCTTGCGGCG     AAGPLAA        1     0
GCGGCGGGTCCGGAGTTGCCT     AAGPELP        1     0
GCGGCGGGTCCGGCTTGGACT     AAGPAWT        1     0
GCGGCGGGTCCGGTTTCGAAT     AAGPVSN        1     0
GCGGCGGGTCCGTAGGCTTTG     AAGPQAL        1     0
GCGGCGGGTCCGTATAGGCCT     AAGPYRP        1     0
GCGGCGGGTCCGTATATTCCT     AAGPYIP        1     0
GCGGCGGGTCCGTCTCTTAGT     AAGPSLS        1     0
GCGGCGGGTCCGTCTCTTTCG     AAGPSLS        1     0
GCGGCGGGTCCGTCTTCGTAT     AAGPSSY        1     0
GCGGCGGGTCCGTCTTCGTCT     AAGPSSS        1     0
GCGGCGGGTCCGTCTTGGGCT     AAGPSWA        1     0
GCGGCGGGTCCGTGTAATTGT     AAGPCNC        1     0
GCGGCGGGTCCGTGTAGGTCG     AAGPCRS        1     0
GCGGCGGGTCCTAAGCTTTTG     AAGPKLL        1     0
GCGGCGGGTCCTAATAGGATG     AAGPNRM        1     0
GCGGCGGGTCCTCATACGTGG     AAGPHTW        1     0
GCGGCGGGTCCTCATGGGACT     AAGPHGT        1     0
GCGGCGGGTCCTCGGCAGCCT     AAGPRQP        1     0
GCGGCGGGTCCTCTGCGGCAT     AAGPLRH        1     0
GCGGCGGGTCCTCTTGCTGAT     AAGPLAD        1     0
GCGGCGGGTCCTGATTGTCCG     AAGPDCP        1     0
GCGGCGGGTCCTGCGATGCGG     AAGPAMR        1     0
GCGGCGGGTCCTGCGTTGTCT     AAGPALS        1     0
GCGGCGGGTCCTGCTCCGTCT     AAGPAPS        1     0
GCGGCGGGTCCTGGGCTTTCT     AAGPGLS        1     0
GCGGCGGGTCCTGTGTCTACG     AAGPVST        1     0
GCGGCGGGTCCTTTTCCTTCT     AAGPFPS        1     0
GCGGCGGGTCGGACGAATGCT     AAGRTNA        1     0
GCGGCGGGTCGGCCTTTTGGG     AAGRPFG        1     0
GCGGCGGGTCGGCTGATGGGG     AAGRLMG        1     0
GCGGCGGGTCGGCTTCCTGCT     AAGRLPA        1     0
GCGGCGGGTCGGGATTGTTGT     AAGRDCC        1     0
GCGGCGGGTCGGGCGACTTCG     AAGRATS        1     0
GCGGCGGGTCGGTTTGTGTTT     AAGRFVF        1     0
GCGGCGGGTCGGTTTTGGAAT     AAGRFWN        1     0
GCGGCGGGTCGTCCTTTTCCT     AAGRPFP        1     0
GCGGCGGGTCGTCTGAATCCT     AAGRLNP        1     0
GCGGCGGGTCGTCTTCTTGCG     AAGRLLA        1     0
GCGGCGGGTCGTGATGCTGTT     AAGRDAV        1     0
GCGGCGGGTCGTGCTTTTCTT     AAGRAFL        1     0
GCGGCGGGTCGTTTGCATCTT     AAGRLHL        1     0
GCGGCGGGTCTGAATGATACA     AAGLNDT        1     0
GCGGCGGGTCTGACTCTGGCG     AAGLTLA        1     0
GCGGCGGGTCTGCAGACGAAT     AAGLQTN        1     0
GCGGCGGGTCTGCCTAATCGG     AAGLPNR        1     0
GCGGCGGGTCTGCGGACGGCG     AAGLRTA        1     0
GCGGCGGGTCTGCGTGCGGAT     AAGLRAD        1     0
GCGGCGGGTCTGCTTTCGCTT     AAGLLSL        1     0
GCGGCGGGTCTGGATAGTAAT     AAGLDSN        1     0
GCGGCGGGTCTGGATGCGCAG     AAGLDAQ        1     0
GCGGCGGGTCTGTATCAGGCG     AAGLYQA        1     0
GCGGCGGGTCTGTCTAGGTTG     AAGLSRL        1     0
GCGGCGGGTCTGTTTGCGCAT     AAGLFAH        1     0
GCGGCGGGTCTTAATTCGCAT     AAGLNSH        1     0
GCGGCGGGTCTTACGCATTTT     AAGLTHF        1     0
GCGGCGGGTCTTCGTGCGTCG     AAGLRAS        1     0
GCGGCGGGTCTTCTTCCGGCG     AAGLLPA        1     0
GCGGCGGGTCTTCTTCCTTCT     AAGLLPS        1     0
GCGGCGGGTCTTGGGTTGCAT     AAGLGLH        1     0
GCGGCGGGTCTTGTTAGTGCG     AAGLVSA        1     0
GCGGCGGGTGACACTCATGAG     AAGDTHE        1     0
GCGGCGGGTGAGAATCCTGCG     AAGENPA        1     0
GCGGCGGGTGAGACTGCTTTG     AAGETAL        1     0
GCGGCGGGTGAGCCTTATTAT     AAGEPYY        1     0
GCGGCGGGTGAGCTTGGTACT     AAGELGT        1     0
GCGGCGGGTGAGTTGTATTAT     AAGELYY        1     0
GCGGCGGGTGATAAGGATTCG     AAGDKDS        1     0
GCGGCGGGTGATACTTCGACG     AAGDTST        1     0
GCGGCGGGTGATAGGTAGATT     AAGDRQI        1     0
GCGGCGGGTGATATGGTGCAG     AAGDMVQ        1     0
GCGGCGGGTGATCATCTTATG     AAGDHLM        1     0
GCGGCGGGTGATCATGCGTCG     AAGDHAS        1     0
GCGGCGGGTGATCCTCCGATG     AAGDPPM        1     0
GCGGCGGGTGATCCTCCTTAT     AAGDPPY        1     0
GCGGCGGGTGATCCTTGGCCG     AAGDPWP        1     0
GCGGCGGGTGATCTTCCGTTT     AAGDLPF        1     0
GCGGCGGGTGATGCGACGTAT     AAGDATY        1     0
GCGGCGGGTGATGCTCTTGGT     AAGDALG        1     0
GCGGCGGGTGATGGGGCGCAT     AAGDGAH        1     0
GCGGCGGGTGATGTTCATACG     AAGDVHT        1     0
GCGGCGGGTGCGACTAGGTAT     AAGATRY        1     0
GCGGCGGGTGCGAGTTGTAAG     AAGASCK        1     0
GCGGCGGGTGCGATGCGTGCT     AAGAMRA        1     0
GCGGCGGGTGCGGATCCTTGG     AAGADPW        1     0
GCGGCGGGTGCGGGGCTGAGG     AAGAGLR        1     0
GCGGCGGGTGCGGTTAGTGTG     AAGAVSV        1     0
GCGGCGGGTGCGGTTCTTAAG     AAGAVLK        1     0
GCGGCGGGTGCGTTTACGGCT     AAGAFTA        1     0
GCGGCGGGTGCGTTTCTGCGT     AAGAFLR        1     0
GCGGCGGGTGCTACTTTGGCT     AAGATLA        1     0
GCGGCGGGTGCTAGTCCTAGT     AAGASPS        1     0
GCGGCGGGTGCTCATAGGGCT     AAGAHRA        1     0
GCGGCGGGTGCTCCTAGTGTG     AAGAPSV        1     0
GCGGCGGGTGCTCCTGGTCCT     AAGAPGP        1     0
GCGGCGGGTGCTCCTGTGCCT     AAGAPVP        1     0
GCGGCGGGTGCTCCTTGGCGT     AAGAPWR        1     0
GCGGCGGGTGCTCCTTGGCTG     AAGAPWL        1     0
GCGGCGGGTGCTCGGCATAAG     AAGARHK        1     0
GCGGCGGGTGCTCTGGAGGAT     AAGALED        1     0
GCGGCGGGTGCTGAGCATTGG     AAGAEHW        1     0
GCGGCGGGTGCTTTTCCTGCT     AAGAFPA        1     0
GCGGCGGGTGGGAGGATGCCG     AAGGRMP        1     0
GCGGCGGGTGGGGCGGAGGCT     AAGGAEA        1     0
GCGGCGGGTGGGGCGGTTACT     AAGGAVT        1     0
GCGGCGGGTGGGGGTCGGGCT     AAGGGRA        1     0
GCGGCGGGTGGGGTTAATAGG     AAGGVNR        1     0
GCGGCGGGTGGGTATACGGAG     AAGGYTE        1     0
GCGGCGGGTGGGTCTGATGCG     AAGGSDA        1     0
GCGGCGGGTGGTAATCATCAG     AAGGNHQ        1     0
GCGGCGGGTGGTACTATGGAG     AAGGTME        1     0
GCGGCGGGTGGTGATGCGAAT     AAGGDAN        1     0
GCGGCGGGTGGTGCGGTTGGG     AAGGAVG        1     0
GCGGCGGGTGGTTCGGGTGTG     AAGGSGV        1     0
GCGGCGGGTGTGAAGAGTACT     AAGVKST        1     0
GCGGCGGGTGTGACGACTCTT     AAGVTTL        1     0
GCGGCGGGTGTGATGAATGTT     AAGVMNV        1     0
GCGGCGGGTGTGATTATTTAG     AAGVIIQ        1     0
GCGGCGGGTGTGCCTAATGAT     AAGVPND        1     0
GCGGCGGGTGTGCCTCCTCTT     AAGVPPL        1     0
GCGGCGGGTGTGCGGATTGAG     AAGVRIE        1     0
GCGGCGGGTGTGGAGCAGCGT     AAGVEQR        1     0
GCGGCGGGTGTGGCGCTTAAT     AAGVALN        1     0
GCGGCGGGTGTGGGGACTAAT     AAGVGTN        1     0
GCGGCGGGTGTGGTTCTGCGT     AAGVVLR        1     0
GCGGCGGGTGTGTAGGGGCAT     AAGVQGH        1     0
GCGGCGGGTGTGTCTCAGCCT     AAGVSQP        1     0
GCGGCGGGTGTGTGGCCTGAG     AAGVWPE        1     0
GCGGCGGGTGTTAAGAGGCAG     AAGVKRQ        1     0
GCGGCGGGTGTTAATTCTGCT     AAGVNSA        1     0
GCGGCGGGTGTTACTAGTTAT     AAGVTSY        1     0
GCGGCGGGTGTTCAGCTTAAG     AAGVQLK        1     0
GCGGCGGGTGTTCCTACGTCT     AAGVPTS        1     0
GCGGCGGGTGTTCCTGCTGCT     AAGVPAA        1     0
GCGGCGGGTGTTCGGCCTTGG     AAGVRPW        1     0
GCGGCGGGTGTTGAGACGGCG     AAGVETA        1     0
GCGGCGGGTGTTGCTGTGCGT     AAGVAVR        1     0
GCGGCGGGTGTTGTGGCTTTT     AAGVVAF        1     0
GCGGCGGGTTAGGCTATGCAG     AAGQAMQ        1     0
GCGGCGGGTTAGGTTCTGCAT     AAGQVLH        1     0
GCGGCGGGTTATACTCGGGTT     AAGYTRV        1     0
GCGGCGGGTTATCAGCCTTGG     AAGYQPW        1     0
GCGGCGGGTTATCCGCATACG     AAGYPHT        1     0
GCGGCGGGTTATCCGCTGTTG     AAGYPLL        1     0
GCGGCGGGTTATCCGTTTCTG     AAGYPFL        1     0
GCGGCGGGTTATCGGAGTCCT     AAGYRSP        1     0
GCGGCGGGTTATTCGCATACG     AAGYSHT        1     0
GCGGCGGGTTATTTGGCGGTT     AAGYLAV        1     0
GCGGCGGGTTCGAATCTTACG     AAGSNLT        1     0
GCGGCGGGTTCGACGGAGCTT     AAGSTEL        1     0
GCGGCGGGTTCGACGGCTAGT     AAGSTAS        1     0
GCGGCGGGTTCGGCTCTTGTG     AAGSALV        1     0
GCGGCGGGTTCTAGTCTGAAT     AAGSSLN        1     0
GCGGCGGGTTCTCAGCCTGCG     AAGSQPA        1     0
GCGGCGGGTTCTCATATGACT     AAGSHMT        1     0
GCGGCGGGTTCTCATCCTTAG     AAGSHPQ        1     0
GCGGCGGGTTCTCTGGTGTCG     AAGSLVS        1     0
GCGGCGGGTTCTGATGTGTCG     AAGSDVS        1     0
GCGGCGGGTTCTGGTATTGCT     AAGSGIA        1     0
GCGGCGGGTTCTGTTTCTCTG     AAGSVSL        1     0
GCGGCGGGTTCTTATGCTCTG     AAGSYAL        1     0
GCGGCGGGTTGGGCTTATTTG     AAGWAYL        1     0
GCGGCGGGTTGGTAGGTTACG     AAGWQVT        1     0
GCGGCGGGTTGGTTTCCGGTG     AAGWFPV        1     0
GCGGCGGGTTGTACTGAGAAG     AAGCTEK        1     0
GCGGCGGGTTGTAGTGCGGGT     AAGCSAG        1     0
GCGGCGGGTTGTCCTACGCTG     AAGCPTL        1     0
GCGGCGGGTTGTCCTCTTCTT     AAGCPLL        1     0
GCGGCGGGTTGTGGGACGTGT     AAGCGTC        1     0
GCGGCGGGTTGTTGTACGCAT     AAGCCTH        1     0
GCGGCGGGTTTGCAGCATTTT     AAGLQHF        1     0
GCGGCGGGTTTGCAGTGTCTG     AAGLQCL        1     0
GCGGCGGGTTTGCATCATGCT     AAGLHHA        1     0
GCGGCGGGTTTGGAGCGGAGT     AAGLERS        1     0
GCGGCGGGTTTGGAGCTTTGG     AAGLELW        1     0
GCGGCGGGTTTGGGGACTCCG     AAGLGTP        1     0
GCGGCGGGTTTTAAGCAGATG     AAGFKQM        1     0
GCGGCGGGTTTTCCGTGTAGG     AAGFPCR        1     0
GCGGCGGGTTTTCTGACTCCG     AAGFLTP        1     0
GCGGCGGGTTTTTATGGTCGG     AAGFYGR        1     0
GCGGCGGTAATTACGAGGAGT     AAVITRS        1     0
GCGGCGGTCCATGAGGTTCAG     AAVHEVQ        1     0
GCGGCGGTCTCTGCTCGTACG     AAVSART        1     0
GCGGCGGTGAAGAAGACGATG     AAVKKTM        1     0
GCGGCGGTGAAGAGGCAGCTG     AAVKRQL        1     0
GCGGCGGTGAAGCCTGCGTTT     AAVKPAF        1     0
GCGGCGGTGAAGCCTGGGCAG     AAVKPGQ        1     0
GCGGCGGTGAAGGAGTTTCAG     AAVKEFQ        1     0
GCGGCGGTGAAGGGGCATCGG     AAVKGHR        1     0
GCGGCGGTGAAGGTGCATCTT     AAVKVHL        1     0
GCGGCGGTGAAGGTTGCGCCG     AAVKVAP        1     0
GCGGCGGTGAAGTATATGCAG     AAVKYMQ        1     0
GCGGCGGTGAAGTCTCCTCTT     AAVKSPL        1     0
GCGGCGGTGAAGTGGCATCGG     AAVKWHR        1     0
GCGGCGGTGAATACTACTATT     AAVNTTI        1     0
GCGGCGGTGAATAGTACTCCG     AAVNSTP        1     0
GCGGCGGTGAATAGTTCTCGT     AAVNSSR        1     0
GCGGCGGTGAATATGGTTCAG     AAVNMVQ        1     0
GCGGCGGTGAATATTAGTTCG     AAVNISS        1     0
GCGGCGGTGAATCAGCGGCTT     AAVNQRL        1     0
GCGGCGGTGAATCCGTCGACT     AAVNPST        1     0
GCGGCGGTGAATCCTAGGTAT     AAVNPRY        1     0
GCGGCGGTGAATCCTGCTTTT     AAVNPAF        1     0
GCGGCGGTGAATCGGACGATG     AAVNRTM        1     0
GCGGCGGTGAATCGTCTTTCG     AAVNRLS        1     0
GCGGCGGTGAATCTTAATTTG     AAVNLNL        1     0
GCGGCGGTGAATGATATGCCG     AAVNDMP        1     0
GCGGCGGTGAATGATATGCGT     AAVNDMR        1     0
GCGGCGGTGAATGCTAATGCT     AAVNANA        1     0
GCGGCGGTGAATGCTCATCCT     AAVNAHP        1     0
GCGGCGGTGAATGCTCTGCCG     AAVNALP        1     0
GCGGCGGTGAATGCTCTTAAT     AAVNALN        1     0
GCGGCGGTGAATTAGACTTAT     AAVNQTY        1     0
GCGGCGGTGAATTCGATTCGT     AAVNSIR        1     0
GCGGCGGTGAATTCGTCTCTG     AAVNSSL        1     0
GCGGCGGTGACGAAGACTATG     AAVTKTM        1     0
GCGGCGGTGACGAAGCCGACG     AAVTKPT        1     0
GCGGCGGTGACGACTCCGCGG     AAVTTPR        1     0
GCGGCGGTGACGACTGGGGGG     AAVTTGG        1     0
GCGGCGGTGACGACTGTTAGT     AAVTTVS        1     0
GCGGCGGTGACGAGGGGTCAG     AAVTRGQ        1     0
GCGGCGGTGACGAGGTCTGCT     AAVTRSA        1     0
GCGGCGGTGACGATGAGTCTG     AAVTMSL        1     0
GCGGCGGTGACGCATGAGTTG     AAVTHEL        1     0
GCGGCGGTGACGCATTGTCAG     AAVTHCQ        1     0
GCGGCGGTGACGCCTTGGCTT     AAVTPWL        1     0
GCGGCGGTGACGCGGAATAAT     AAVTRNN        1     0
GCGGCGGTGACGCTGCCGCGT     AAVTLPR        1     0
GCGGCGGTGACGCTGTATAGT     AAVTLYS        1     0
GCGGCGGTGACGGAGCAGAAT     AAVTEQN        1     0
GCGGCGGTGACGGCGTATCAT     AAVTAYH        1     0
GCGGCGGTGACGGGTAATCGG     AAVTGNR        1     0
GCGGCGGTGACGTGGAGGATG     AAVTWRM        1     0
GCGGCGGTGACGTGGTGTTTG     AAVTWCL        1     0
GCGGCGGTGACGTGTCCGCGT     AAVTCPR        1     0
GCGGCGGTGACGTTGATGTTG     AAVTLML        1     0
GCGGCGGTGACTAATAAGTTT     AAVTNKF        1     0
GCGGCGGTGACTACTGTTGGT     AAVTTVG        1     0
GCGGCGGTGACTAGGCTGTAT     AAVTRLY        1     0
GCGGCGGTGACTAGTCGTACT     AAVTSRT        1     0
GCGGCGGTGACTATGCATCTT     AAVTMHL        1     0
GCGGCGGTGACTATTCTGCCT     AAVTILP        1     0
GCGGCGGTGACTATTTCTGGG     AAVTISG        1     0
GCGGCGGTGACTCCTGTTCAG     AAVTPVQ        1     0
GCGGCGGTGACTCGGAATCCT     AAVTRNP        1     0
GCGGCGGTGACTCGGACTTGG     AAVTRTW        1     0
GCGGCGGTGACTCGTACGCTT     AAVTRTL        1     0
GCGGCGGTGACTCTGCTGCCT     AAVTLLP        1     0
GCGGCGGTGACTCTTACTGGG     AAVTLTG        1     0
GCGGCGGTGACTCTTGAGCAT     AAVTLEH        1     0
GCGGCGGTGACTGAGATTCTT     AAVTEIL        1     0
GCGGCGGTGACTGCTCCGACT     AAVTAPT        1     0
GCGGCGGTGACTGGGCGTAAT     AAVTGRN        1     0
GCGGCGGTGACTGGTCTGCCT     AAVTGLP        1     0
GCGGCGGTGACTGTTATTCGG     AAVTVIR        1     0
GCGGCGGTGACTTCGATGTTT     AAVTSMF        1     0
GCGGCGGTGACTTCGTTGTTG     AAVTSLL        1     0
GCGGCGGTGACTTTGACTAAG     AAVTLTK        1     0
GCGGCGGTGAGATCGAATTCT     AAVRSNS        1     0
GCGGCGGTGAGGACTAGTGTG     AAVRTSV        1     0
GCGGCGGTGAGGATTCCTATT     AAVRIPI        1     0
GCGGCGGTGAGGCTTAAGTCT     AAVRLKS        1     0
GCGGCGGTGAGGGATCCGTTT     AAVRDPF        1     0
GCGGCGGTGAGGGCTGTGAGT     AAVRAVS        1     0
GCGGCGGTGAGGGGTATTGGT     AAVRGIG        1     0
GCGGCGGTGAGGTGGACTGCG     AAVRWTA        1     0
GCGGCGGTGAGTAATACTACG     AAVSNTT        1     0
GCGGCGGTGAGTACTACTACT     AAVSTTT        1     0
GCGGCGGTGAGTAGTGCGTTT     AAVSSAF        1     0
GCGGCGGTGAGTCAGCGTGTT     AAVSQRV        1     0
GCGGCGGTGAGTCCTAAGTCT     AAVSPKS        1     0
GCGGCGGTGAGTCGGTCTCTT     AAVSRSL        1     0
GCGGCGGTGAGTCTGAGGAGT     AAVSLRS        1     0
GCGGCGGTGAGTGCTAAGATG     AAVSAKM        1     0
GCGGCGGTGAGTTGGTTTCCG     AAVSWFP        1     0
GCGGCGGTGATGACTAGGCTG     AAVMTRL        1     0
GCGGCGGTGATGCATAAGCCT     AAVMHKP        1     0
GCGGCGGTGATGCATATTTTT     AAVMHIF        1     0
GCGGCGGTGATGCCTAAGCGT     AAVMPKR        1     0
GCGGCGGTGATGCCTACTACT     AAVMPTT        1     0
GCGGCGGTGATGCGTCCTGAG     AAVMRPE        1     0
GCGGCGGTGATGCGTTCTCAG     AAVMRSQ        1     0
GCGGCGGTGATGCTGCAGTAG     AAVMLQQ        1     0
GCGGCGGTGATGCTGCCTTTT     AAVMLPF        1     0
GCGGCGGTGATGCTTCCTCAT     AAVMLPH        1     0
GCGGCGGTGATGGTTTCTGCG     AAVMVSA        1     0
GCGGCGGTGATGTATCATCAT     AAVMYHH        1     0
GCGGCGGTGATGTATTCTCCT     AAVMYSP        1     0
GCGGCGGTGATGTTGCCTCCG     AAVMLPP        1     0
GCGGCGGTGATTAAGCATACG     AAVIKHT        1     0
GCGGCGGTGATTAATCTGTCT     AAVINLS        1     0
GCGGCGGTGATTACTGCTCTG     AAVITAL        1     0
GCGGCGGTGATTCATCTGAGT     AAVIHLS        1     0
GCGGCGGTGATTCATTGGCAG     AAVIHWQ        1     0
GCGGCGGTGATTCCTGGGTCT     AAVIPGS        1     0
GCGGCGGTGATTCTTCCGATT     AAVILPI        1     0
GCGGCGGTGATTCTTCGTCCT     AAVILRP        1     0
GCGGCGGTGATTTCTCAGCGG     AAVISQR        1     0
GCGGCGGTGATTTTGCATAAT     AAVILHN        1     0
GCGGCGGTGCAGAAGGCTCAT     AAVQKAH        1     0
GCGGCGGTGCAGACGCCTCTT     AAVQTPL        1     0
GCGGCGGTGCAGACTATTTCG     AAVQTIS        1     0
GCGGCGGTGCAGACTCTGAAT     AAVQTLN        1     0
GCGGCGGTGCAGACTTATCAT     AAVQTYH        1     0
GCGGCGGTGCAGCAGGTTACT     AAVQQVT        1     0
GCGGCGGTGCAGCATCCGATG     AAVQHPM        1     0
GCGGCGGTGCAGCCTTTTTTT     AAVQPFF        1     0
GCGGCGGTGCAGCGGAATTGG     AAVQRNW        1     0
GCGGCGGTGCAGCTTGATTCG     AAVQLDS        1     0
GCGGCGGTGCAGCTTGCTACG     AAVQLAT        1     0
GCGGCGGTGCAGCTTGCTGCG     AAVQLAA        1     0
GCGGCGGTGCAGGCGGCTAAG     AAVQAAK        1     0
GCGGCGGTGCAGGCTCGGAAT     AAVQARN        1     0
GCGGCGGTGCAGGGTCCGTGT     AAVQGPC        1     0
GCGGCGGTGCAGTCGGCTAAG     AAVQSAK        1     0
GCGGCGGTGCAGTTGGGTGGT     AAVQLGG        1     0
GCGGCGGTGCAGTTTAGGTCT     AAVQFRS        1     0
GCGGCGGTGCATAAGCGGTCT     AAVHKRS        1     0
GCGGCGGTGCATAAGGTGTCG     AAVHKVS        1     0
GCGGCGGTGCATAATCCTGAG     AAVHNPE        1     0
GCGGCGGTGCATACGATGATG     AAVHTMM        1     0
GCGGCGGTGCATACGTCTTAT     AAVHTSY        1     0
GCGGCGGTGCATAGTGCTAAG     AAVHSAK        1     0
GCGGCGGTGCATATGCGGCAT     AAVHMRH        1     0
GCGGCGGTGCATATGCGTGAG     AAVHMRE        1     0
GCGGCGGTGCATATTACGGCT     AAVHITA        1     0
GCGGCGGTGCATCAGCGGACT     AAVHQRT        1     0
GCGGCGGTGCATCAGCGTGAT     AAVHQRD        1     0
GCGGCGGTGCATCATGTTTGT     AAVHHVC        1     0
GCGGCGGTGCATCCGAATACG     AAVHPNT        1     0
GCGGCGGTGCATCCGACGTTG     AAVHPTL        1     0
GCGGCGGTGCATCCGACTTCG     AAVHPTS        1     0
GCGGCGGTGCATCCGAGTACA     AAVHPST        1     0
GCGGCGGTGCATCCTAGGTCG     AAVHPRS        1     0
GCGGCGGTGCATCCTATGTAG     AAVHPMQ        1     0
GCGGCGGTGCATCCTCTGTGG     AAVHPLW        1     0
GCGGCGGTGCATCCTGATTCG     AAVHPDS        1     0
GCGGCGGTGCATCGGTATTCG     AAVHRYS        1     0
GCGGCGGTGCATCGTATTGCT     AAVHRIA        1     0
GCGGCGGTGCATCTGTTTCCT     AAVHLFP        1     0
GCGGCGGTGCATCTTCGGCTG     AAVHLRL        1     0
GCGGCGGTGCATGATTCTCGG     AAVHDSR        1     0
GCGGCGGTGCATGCGGTGGTT     AAVHAVV        1     0
GCGGCGGTGCATGTGCCTCGT     AAVHVPR        1     0
GCGGCGGTGCATGTGGTTCCT     AAVHVVP        1     0
GCGGCGGTGCATTATACGGTG     AAVHYTV        1     0
GCGGCGGTGCATTATCATGGG     AAVHYHG        1     0
GCGGCGGTGCATTATTCGACG     AAVHYST        1     0
GCGGCGGTGCATTCTCTGTCT     AAVHSLS        1     0
GCGGCGGTGCCTAATACTTCT     AAVPNTS        1     0
GCGGCGGTGCCTATGACTGGT     AAVPMTG        1     0
GCGGCGGTGCCTCATCATCCT     AAVPHHP        1     0
GCGGCGGTGCCTCATGGTCTG     AAVPHGL        1     0
GCGGCGGTGCCTCCTGTGCTT     AAVPPVL        1     0
GCGGCGGTGCCTCCTTTTCCG     AAVPPFP        1     0
GCGGCGGTGCCTCGTACTGGT     AAVPRTG        1     0
GCGGCGGTGCCTCGTCCTCCT     AAVPRPP        1     0
GCGGCGGTGCCTCTGCCTCTG     AAVPLPL        1     0
GCGGCGGTGCCTTGGCTTACT     AAVPWLT        1     0
GCGGCGGTGCGGATGCCGTCT     AAVRMPS        1     0
GCGGCGGTGCGGCATACGGCT     AAVRHTA        1     0
GCGGCGGTGCGGCATACTCTG     AAVRHTL        1     0
GCGGCGGTGCGGCTTATTACG     AAVRLIT        1     0
GCGGCGGTGCGGGCTGATCAT     AAVRADH        1     0
GCGGCGGTGCGGTATAATACT     AAVRYNT        1     0
GCGGCGGTGCGGTATGATCTG     AAVRYDL        1     0
GCGGCGGTGCGGTCGATTCAG     AAVRSIQ        1     0
GCGGCGGTGCGGTCTACTTCT     AAVRSTS        1     0
GCGGCGGTGCGTCCGAGTAAT     AAVRPSN        1     0
GCGGCGGTGCGTCTTCTGCAT     AAVRLLH        1     0
GCGGCGGTGCGTGCTGCGCCT     AAVRAAP        1     0
GCGGCGGTGCGTTCTGTGTCT     AAVRSVS        1     0
GCGGCGGTGCTGACTGCTCCT     AAVLTAP        1     0
GCGGCGGTGCTGATGCCTCAT     AAVLMPH        1     0
GCGGCGGTGCTGCGGGCTGCG     AAVLRAA        1     0
GCGGCGGTGCTGCTGAATCTT     AAVLLNL        1     0
GCGGCGGTGCTGCTTCCTGAT     AAVLLPD        1     0
GCGGCGGTGCTGCTTGCTGAT     AAVLLAD        1     0
GCGGCGGTGCTGGCGATTCCG     AAVLAIP        1     0
GCGGCGGTGCTGTCGGCTCAT     AAVLSAH        1     0
GCGGCGGTGCTGTCTCCTCTT     AAVLSPL        1     0
GCGGCGGTGCTGTCTGTGTTT     AAVLSVF        1     0
GCGGCGGTGCTTAAGCCTCCT     AAVLKPP        1     0
GCGGCGGTGCTTAATCTGTCT     AAVLNLS        1     0
GCGGCGGTGCTTAATGCTCTG     AAVLNAL        1     0
GCGGCGGTGCTTACGTCTGTT     AAVLTSV        1     0
GCGGCGGTGCTTACTGTTGTG     AAVLTVV        1     0
GCGGCGGTGCTTAGTGTTGGT     AAVLSVG        1     0
GCGGCGGTGCTTATTAATCAT     AAVLINH        1     0
GCGGCGGTGCTTATTCATGTG     AAVLIHV        1     0
GCGGCGGTGCTTCAGCTGCCT     AAVLQLP        1     0
GCGGCGGTGCTTCATGTGCAT     AAVLHVH        1     0
GCGGCGGTGCTTCCTGATGCG     AAVLPDA        1     0
GCGGCGGTGCTTCGTACTTAT     AAVLRTY        1     0
GCGGCGGTGCTTCTGACTAAT     AAVLLTN        1     0
GCGGCGGTGCTTCTTCCTGTT     AAVLLPV        1     0
GCGGCGGTGCTTGATAAGCAT     AAVLDKH        1     0
GCGGCGGTGCTTGATGGTGAT     AAVLDGD        1     0
GCGGCGGTGCTTTCGACTGCT     AAVLSTA        1     0
GCGGCGGTGCTTTCTCTTCCG     AAVLSLP        1     0
GCGGCGGTGCTTTGTCATTAT     AAVLCHY        1     0
GCGGCGGTGGAGACGACTAAT     AAVETTN        1     0
GCGGCGGTGGAGCATGATTCG     AAVEHDS        1     0
GCGGCGGTGGAGCGTCAGCTG     AAVERQL        1     0
GCGGCGGTGGAGCTGCTGACT     AAVELLT        1     0
GCGGCGGTGGAGGCGACTAAT     AAVEATN        1     0
GCGGCGGTGGAGGGGCTTTCT     AAVEGLS        1     0
GCGGCGGTGGAGGTTAGTCTT     AAVEVSL        1     0
GCGGCGGTGGAGGTTTTTGTG     AAVEVFV        1     0
GCGGCGGTGGAGTAGATGCTT     AAVEQML        1     0
GCGGCGGTGGAGTATTGGTCT     AAVEYWS        1     0
GCGGCGGTGGAGTCGACTCCT     AAVESTP        1     0
GCGGCGGTGGAGTCTGCGGGT     AAVESAG        1     0
GCGGCGGTGGAGTGGCATGGT     AAVEWHG        1     0
GCGGCGGTGGAGTTGCTTTTG     AAVELLL        1     0
GCGGCGGTGGAGTTTTCGTCG     AAVEFSS        1     0
GCGGCGGTGGATAATCCTACG     AAVDNPT        1     0
GCGGCGGTGGATACGCGTCCT     AAVDTRP        1     0
GCGGCGGTGGATACGGTGGCT     AAVDTVA        1     0
GCGGCGGTGGATACTCAGGAT     AAVDTQD        1     0
GCGGCGGTGGATAGGCATACT     AAVDRHT        1     0
GCGGCGGTGGATATGCAGTCG     AAVDMQS        1     0
GCGGCGGTGGATATGTCTCGG     AAVDMSR        1     0
GCGGCGGTGGATCCGACGGAG     AAVDPTE        1     0
GCGGCGGTGGATCCGTCTCCT     AAVDPSP        1     0
GCGGCGGTGGATCGTCATCCG     AAVDRHP        1     0
GCGGCGGTGGATCGTTCTCGT     AAVDRSR        1     0
GCGGCGGTGGATTATGAGACT     AAVDYET        1     0
GCGGCGGTGGATTTGCATTAT     AAVDLHY        1     0
GCGGCGGTGGCGATTATGGCG     AAVAIMA        1     0
GCGGCGGTGGCGCAGGCGCAT     AAVAQAH        1     0
GCGGCGGTGGCGCATCCTGTT     AAVAHPV        1     0
GCGGCGGTGGCGGAGATGCCT     AAVAEMP        1     0
GCGGCGGTGGCGGCTACTACG     AAVAATT        1     0
GCGGCGGTGGCGTATGGGCAT     AAVAYGH        1     0
GCGGCGGTGGCGTCGGCTCGT     AAVASAR        1     0
GCGGCGGTGGCGTCTATGACG     AAVASMT        1     0
GCGGCGGTGGCGTCTCAGTAG     AAVASQQ        1     0
GCGGCGGTGGCGTTGCGTTCG     AAVALRS        1     0
GCGGCGGTGGCTAAGGCGAAT     AAVAKAN        1     0
GCGGCGGTGGCTACTCAGCGG     AAVATQR        1     0
GCGGCGGTGGCTATGGTGGGT     AAVAMVG        1     0
GCGGCGGTGGCTCAGTGGATT     AAVAQWI        1     0
GCGGCGGTGGCTCATTCGCGT     AAVAHSR        1     0
GCGGCGGTGGCTCCGACTCTT     AAVAPTL        1     0
GCGGCGGTGGCTCCTGTTTTG     AAVAPVL        1     0
GCGGCGGTGGCTCTGCTGAAT     AAVALLN        1     0
GCGGCGGTGGCTCTGTTTAGT     AAVALFS        1     0
GCGGCGGTGGCTCTTCATCAG     AAVALHQ        1     0
GCGGCGGTGGCTGCGTTGCTT     AAVAALL        1     0
GCGGCGGTGGCTGGGCATAGT     AAVAGHS        1     0
GCGGCGGTGGCTGGGCGTCCT     AAVAGRP        1     0
GCGGCGGTGGCTGGTCTTTTG     AAVAGLL        1     0
GCGGCGGTGGCTGTGCCTAAT     AAVAVPN        1     0
GCGGCGGTGGCTGTTGCGCAT     AAVAVAH        1     0
GCGGCGGTGGCTTATACTGCG     AAVAYTA        1     0
GCGGCGGTGGCTTCGAATACG     AAVASNT        1     0
GCGGCGGTGGCTTCTGAGCCT     AAVASEP        1     0
GCGGCGGTGGGGACTCGGGCT     AAVGTRA        1     0
GCGGCGGTGGGGAGTATGACG     AAVGSMT        1     0
GCGGCGGTGGGGCAGAAGGCT     AAVGQKA        1     0
GCGGCGGTGGGGCATACTACG     AAVGHTT        1     0
GCGGCGGTGGGGCCTCTTTCG     AAVGPLS        1     0
GCGGCGGTGGGGCGGCCTACT     AAVGRPT        1     0
GCGGCGGTGGGGCGTTCTGTT     AAVGRSV        1     0
GCGGCGGTGGGGGTTACGCCT     AAVGVTP        1     0
GCGGCGGTGGGGTCTCCGTTG     AAVGSPL        1     0
GCGGCGGTGGGTCCGATTATT     AAVGPII        1     0
GCGGCGGTGGGTCGTCTTGCT     AAVGRLA        1     0
GCGGCGGTGGGTCTTCAGTTT     AAVGLQF        1     0
GCGGCGGTGGGTGATTCTGGT     AAVGDSG        1     0
GCGGCGGTGGGTTATCCTTAT     AAVGYPY        1     0
GCGGCGGTGGGTTGGACTCAT     AAVGWTH        1     0
GCGGCGGTGGTGACGCCTGCG     AAVVTPA        1     0
GCGGCGGTGGTGAGGTCGGGT     AAVVRSG        1     0
GCGGCGGTGGTGATGTTTCAG     AAVVMFQ        1     0
GCGGCGGTGGTGGAGTCTTAT     AAVVESY        1     0
GCGGCGGTGGTGTCGCGTGGT     AAVVSRG        1     0
GCGGCGGTGGTTACGAAGTGG     AAVVTKW        1     0
GCGGCGGTGGTTACTGAGTTG     AAVVTEL        1     0
GCGGCGGTGGTTAGTGCTAAT     AAVVSAN        1     0
GCGGCGGTGGTTATTGAGACT     AAVVIET        1     0
GCGGCGGTGGTTCCTAAGGCG     AAVVPKA        1     0
GCGGCGGTGGTTCCTCATACG     AAVVPHT        1     0
GCGGCGGTGGTTCCTCTGAAG     AAVVPLK        1     0
GCGGCGGTGGTTCTGACTCAT     AAVVLTH        1     0
GCGGCGGTGGTTCTTTCTCAT     AAVVLSH        1     0
GCGGCGGTGGTTGCGCGGCAT     AAVVARH        1     0
GCGGCGGTGGTTGGTGAGACT     AAVVGET        1     0
GCGGCGGTGGTTGTTCCGTTT     AAVVVPF        1     0
GCGGCGGTGGTTGTTCTGGCT     AAVVVLA        1     0
GCGGCGGTGGTTTCGAATACG     AAVVSNT        1     0
GCGGCGGTGGTTTCGCGGTTG     AAVVSRL        1     0
GCGGCGGTGGTTTCGGGTGGT     AAVVSGG        1     0
GCGGCGGTGGTTTCTCGGCTT     AAVVSRL        1     0
GCGGCGGTGTATCAGCTGCGG     AAVYQLR        1     0
GCGGCGGTGTATCCTCGGTCT     AAVYPRS        1     0
GCGGCGGTGTATCGGGCGAAG     AAVYRAK        1     0
GCGGCGGTGTATCTTCCTTGG     AAVYLPW        1     0
GCGGCGGTGTATGATAAGCAT     AAVYDKH        1     0
GCGGCGGTGTATGCGAATTAT     AAVYANY        1     0
GCGGCGGTGTATGCTTCGGCG     AAVYASA        1     0
GCGGCGGTGTATTATCCTGTG     AAVYYPV        1     0
GCGGCGGTGTCGAATCCTACT     AAVSNPT        1     0
GCGGCGGTGTCGACGAGTCTG     AAVSTSL        1     0
GCGGCGGTGTCGACTGCGGGT     AAVSTAG        1     0
GCGGCGGTGTCGAGTGTTCAT     AAVSSVH        1     0
GCGGCGGTGTCGAGTTATCTT     AAVSSYL        1     0
GCGGCGGTGTCGCTTCTTCCT     AAVSLLP        1     0
GCGGCGGTGTCGGGTCGTGCT     AAVSGRA        1     0
GCGGCGGTGTCGTGTCCGAGT     AAVSCPS        1     0
GCGGCGGTGTCGTTGGGTTCG     AAVSLGS        1     0
GCGGCGGTGTCGTTTTCGACT     AAVSFST        1     0
GCGGCGGTGTCTACTATTGTG     AAVSTIV        1     0
GCGGCGGTGTCTACTTTGCGT     AAVSTLR        1     0
GCGGCGGTGTCTACTTTTTAG     AAVSTFQ        1     0
GCGGCGGTGTCTCAGCTGACT     AAVSQLT        1     0
GCGGCGGTGTCTCCTGCTATG     AAVSPAM        1     0
GCGGCGGTGTCTGCGAATACT     AAVSANT        1     0
GCGGCGGTGTCTGCTCCTGGT     AAVSAPG        1     0
GCGGCGGTGTCTGGGGATAGG     AAVSGDR        1     0
GCGGCGGTGTCTGTGCATTGG     AAVSVHW        1     0
GCGGCGGTGTCTTTGCCTAAT     AAVSLPN        1     0
GCGGCGGTGTGGAATACGACT     AAVWNTT        1     0
GCGGCGGTGTGGATGCCTTGG     AAVWMPW        1     0
GCGGCGGTGTGGCATCGTAGT     AAVWHRS        1     0
GCGGCGGTGTGGCTTAAGACT     AAVWLKT        1     0
GCGGCGGTGTGGGAGACTCTG     AAVWETL        1     0
GCGGCGGTGTGGTCTTTTGTG     AAVWSFV        1     0
GCGGCGGTGTGTCTTCTGTGT     AAVCLLC        1     0
GCGGCGGTGTGTGGTACTTCG     AAVCGTS        1     0
GCGGCGGTGTTGACGCCTGCG     AAVLTPA        1     0
GCGGCGGTGTTGACTCCTTTT     AAVLTPF        1     0
GCGGCGGTGTTGACTCGTCCT     AAVLTRP        1     0
GCGGCGGTGTTGAGTAGTTCT     AAVLSSS        1     0
GCGGCGGTGTTGCATCAGTTG     AAVLHQL        1     0
GCGGCGGTGTTGCCTCCTAAG     AAVLPPK        1     0
GCGGCGGTGTTGGCGAATAAT     AAVLANN        1     0
GCGGCGGTGTTGTCGAATAAT     AAVLSNN        1     0
GCGGCGGTGTTGTCGCGTGGT     AAVLSRG        1     0
GCGGCGGTGTTTCCTAGGCCT     AAVFPRP        1     0
GCGGCGGTGTTTGAGTATAAT     AAVFEYN        1     0
GCGGCGGTGTTTGCGCAGGCG     AAVFAQA        1     0
GCGGCGGTTAAGAAGCCGTCG     AAVKKPS        1     0
GCGGCGGTTAAGACGATGGAG     AAVKTME        1     0
GCGGCGGTTAAGACTCTGATG     AAVKTLM        1     0
GCGGCGGTTAAGACTTCGCTG     AAVKTSL        1     0
GCGGCGGTTAAGATGAGTACT     AAVKMST        1     0
GCGGCGGTTAAGCATTCTTTG     AAVKHSL        1     0
GCGGCGGTTAAGGATCATTTT     AAVKDHF        1     0
GCGGCGGTTAAGGCTCCTTCT     AAVKAPS        1     0
GCGGCGGTTAAGGTTCATACT     AAVKVHT        1     0
GCGGCGGTTAAGTATCCGCAT     AAVKYPH        1     0
GCGGCGGTTAAGTCGCAGCTT     AAVKSQL        1     0
GCGGCGGTTAATACGTTTGAT     AAVNTFD        1     0
GCGGCGGTTAATAGGCCTGGT     AAVNRPG        1     0
GCGGCGGTTAATGGTGCGAAT     AAVNGAN        1     0
GCGGCGGTTAATTCTATTTCG     AAVNSIS        1     0
GCGGCGGTTACGACTAATCTT     AAVTTNL        1     0
GCGGCGGTTACGACTCTGTCT     AAVTTLS        1     0
GCGGCGGTTACGCATCCTTAT     AAVTHPY        1     0
GCGGCGGTTACGCATGATCCG     AAVTHDP        1     0
GCGGCGGTTACGGATGGTCTT     AAVTDGL        1     0
GCGGCGGTTACGGCGCATCCG     AAVTAHP        1     0
GCGGCGGTTACGGCTCAGACG     AAVTAQT        1     0
GCGGCGGTTACGTGGATTGCT     AAVTWIA        1     0
GCGGCGGTTACTACGAGTTCT     AAVTTSS        1     0
GCGGCGGTTACTACGGTTCTG     AAVTTVL        1     0
GCGGCGGTTACTACGTATGAT     AAVTTYD        1     0
GCGGCGGTTACTACTCAGCTT     AAVTTQL        1     0
GCGGCGGTTACTACTCGTGCT     AAVTTRA        1     0
GCGGCGGTTACTAGTTTGCCG     AAVTSLP        1     0
GCGGCGGTTACTATGCTGAAT     AAVTMLN        1     0
GCGGCGGTTACTATGCTTCAG     AAVTMLQ        1     0
GCGGCGGTTACTCAGACGACT     AAVTQTT        1     0
GCGGCGGTTACTCATGGTCTT     AAVTHGL        1     0
GCGGCGGTTACTCCGGAGAAG     AAVTPEK        1     0
GCGGCGGTTACTCCTGCTACG     AAVTPAT        1     0
GCGGCGGTTACTCGGCAGTGG     AAVTRQW        1     0
GCGGCGGTTACTCGGCTTGCT     AAVTRLA        1     0
GCGGCGGTTACTCGTCTTACG     AAVTRLT        1     0
GCGGCGGTTACTCTGACTAAG     AAVTLTK        1     0
GCGGCGGTTACTCTTACTCCG     AAVTLTP        1     0
GCGGCGGTTACTCTTGAGGAG     AAVTLEE        1     0
GCGGCGGTTACTGAGCCTATG     AAVTEPM        1     0
GCGGCGGTTACTGCTCTTGTG     AAVTALV        1     0
GCGGCGGTTACTGTGAGTCCT     AAVTVSP        1     0
GCGGCGGTTACTGTTACGCCT     AAVTVTP        1     0
GCGGCGGTTAGGACGCCTATT     AAVRTPI        1     0
GCGGCGGTTAGGACTTTTAGT     AAVRTFS        1     0
GCGGCGGTTAGGAGTGAGTAT     AAVRSEY        1     0
GCGGCGGTTAGGATTCTGACG     AAVRILT        1     0
GCGGCGGTTAGGGCTCATTTT     AAVRAHF        1     0
GCGGCGGTTAGGTCGCAGGTG     AAVRSQV        1     0
GCGGCGGTTAGTTGGAAGACT     AAVSWKT        1     0
GCGGCGGTTATGACGGATTCG     AAVMTDS        1     0
GCGGCGGTTATGATGCCTACT     AAVMMPT        1     0
GCGGCGGTTATGCAGCCTTCT     AAVMQPS        1     0
GCGGCGGTTATGCATTCGCCT     AAVMHSP        1     0
GCGGCGGTTATGCCTCCTCTT     AAVMPPL        1     0
GCGGCGGTTATGCGTACGCCT     AAVMRTP        1     0
GCGGCGGTTATGCTGGATCAG     AAVMLDQ        1     0
GCGGCGGTTATTAAGTCTAAG     AAVIKSK        1     0
GCGGCGGTTATTCAGACTGCG     AAVIQTA        1     0
GCGGCGGTTATTCGGCTGACT     AAVIRLT        1     0
GCGGCGGTTATTGAGCTTTCG     AAVIELS        1     0
GCGGCGGTTATTGCTACGCGG     AAVIATR        1     0
GCGGCGGTTATTTCGGGGCAG     AAVISGQ        1     0
GCGGCGGTTCAGAAGCAGCTT     AAVQKQL        1     0
GCGGCGGTTCAGAGGCAGCCG     AAVQRQP        1     0
GCGGCGGTTCAGATGAGTGGT     AAVQMSG        1     0
GCGGCGGTTCAGATTGAGGAG     AAVQIEE        1     0
GCGGCGGTTCAGCAGCTGACG     AAVQQLT        1     0
GCGGCGGTTCAGCATCAGAGT     AAVQHQS        1     0
GCGGCGGTTCAGCATGATAAT     AAVQHDN        1     0
GCGGCGGTTCAGCCGACTTAG     AAVQPTQ        1     0
GCGGCGGTTCAGCCTACTCTT     AAVQPTL        1     0
GCGGCGGTTCAGCCTCCTCCG     AAVQPPP        1     0
GCGGCGGTTCAGCTGGCTCCT     AAVQLAP        1     0
GCGGCGGTTCAGCTGGCTTAG     AAVQLAQ        1     0
GCGGCGGTTCAGGTTCCTCGT     AAVQVPR        1     0
GCGGCGGTTCATACGGTGTCG     AAVHTVS        1     0
GCGGCGGTTCATACTCGGAAT     AAVHTRN        1     0
GCGGCGGTTCATATTCCGATG     AAVHIPM        1     0
GCGGCGGTTCATATTGATTCT     AAVHIDS        1     0
GCGGCGGTTCATCATCAGCGG     AAVHHQR        1     0
GCGGCGGTTCATCCGTCTTCG     AAVHPSS        1     0
GCGGCGGTTCATCCTCGGCTG     AAVHPRL        1     0
GCGGCGGTTCATCCTGGTCAG     AAVHPGQ        1     0
GCGGCGGTTCATCGGTCGGTG     AAVHRSV        1     0
GCGGCGGTTCATCGTACGTCG     AAVHRTS        1     0
GCGGCGGTTCATCTTCGGCTT     AAVHLRL        1     0
GCGGCGGTTCATGAGGCTCGG     AAVHEAR        1     0
GCGGCGGTTCATGATAGGATG     AAVHDRM        1     0
GCGGCGGTTCATGATTATGCT     AAVHDYA        1     0
GCGGCGGTTCATGCTCCGACG     AAVHAPT        1     0
GCGGCGGTTCATGGGACTCTT     AAVHGTL        1     0
GCGGCGGTTCATGGTGAGCCT     AAVHGEP        1     0
GCGGCGGTTCCGAAGACTGCT     AAVPKTA        1     0
GCGGCGGTTCCGACGAAGCTG     AAVPTKL        1     0
GCGGCGGTTCCGACGACGGGG     AAVPTTG        1     0
GCGGCGGTTCCGACTAGTATG     AAVPTSM        1     0
GCGGCGGTTCCGATTATGCCG     AAVPIMP        1     0
GCGGCGGTTCCGCTTAAGCCT     AAVPLKP        1     0
GCGGCGGTTCCGCTTCGTCTG     AAVPLRL        1     0
GCGGCGGTTCCGGCTCAGATG     AAVPAQM        1     0
GCGGCGGTTCCGGGTCCTATG     AAVPGPM        1     0
GCGGCGGTTCCGGTTAGTGGT     AAVPVSG        1     0
GCGGCGGTTCCGTATAGGCTT     AAVPYRL        1     0
GCGGCGGTTCCGTATCATCTG     AAVPYHL        1     0
GCGGCGGTTCCTACGCATTCG     AAVPTHS        1     0
GCGGCGGTTCCTACGTTGAAT     AAVPTLN        1     0
GCGGCGGTTCCTACTACGGTT     AAVPTTV        1     0
GCGGCGGTTCCTATGACGCGT     AAVPMTR        1     0
GCGGCGGTTCCTATGGATAGG     AAVPMDR        1     0
GCGGCGGTTCCTATGTCTTCG     AAVPMSS        1     0
GCGGCGGTTCCTCAGGAGTAT     AAVPQEY        1     0
GCGGCGGTTCCTCATTGTGTG     AAVPHCV        1     0
GCGGCGGTTCCTCTGCAGGCG     AAVPLQA        1     0
GCGGCGGTTCCTCTGGCTGAG     AAVPLAE        1     0
GCGGCGGTTCCTCTTCAGACT     AAVPLQT        1     0
GCGGCGGTTCCTCTTGCGATT     AAVPLAI        1     0
GCGGCGGTTCCTGCTTATCCT     AAVPAYP        1     0
GCGGCGGTTCCTGCTTCGCTG     AAVPASL        1     0
GCGGCGGTTCCTTCGGGGCTT     AAVPSGL        1     0
GCGGCGGTTCCTTTGAGTGCT     AAVPLSA        1     0
GCGGCGGTTCCTTTGTCTACT     AAVPLST        1     0
GCGGCGGTTCGGACGATTACT     AAVRTIT        1     0
GCGGCGGTTCGGACGTTTGGT     AAVRTFG        1     0
GCGGCGGTTCGGCAGATTTGT     AAVRQIC        1     0
GCGGCGGTTCGGCATACGCTT     AAVRHTL        1     0
GCGGCGGTTCGGCATCCTGTT     AAVRHPV        1     0
GCGGCGGTTCGGCCTACTTCG     AAVRPTS        1     0
GCGGCGGTTCGGGCTCAGTTG     AAVRAQL        1     0
GCGGCGGTTCGGGTTCTGCAT     AAVRVLH        1     0
GCGGCGGTTCGTAATGCTATG     AAVRNAM        1     0
GCGGCGGTTCGTATGAATCTT     AAVRMNL        1     0
GCGGCGGTTCGTCATGCTATG     AAVRHAM        1     0
GCGGCGGTTCGTCCGTATGTG     AAVRPYV        1     0
GCGGCGGTTCGTCCTACTTTT     AAVRPTF        1     0
GCGGCGGTTCGTGTGACGATT     AAVRVTI        1     0
GCGGCGGTTCGTTCTCTGCCG     AAVRSLP        1     0
GCGGCGGTTCGTTCTCTTCTT     AAVRSLL        1     0
GCGGCGGTTCGTTGGCGGAAT     AAVRWRN        1     0
GCGGCGGTTCTGAAGCATGAG     AAVLKHE        1     0
GCGGCGGTTCTGACGTTGATG     AAVLTLM        1     0
GCGGCGGTTCTGAGTCGTCCT     AAVLSRP        1     0
GCGGCGGTTCTGCATACGCAT     AAVLHTH        1     0
GCGGCGGTTCTGCATAGGCCT     AAVLHRP        1     0
GCGGCGGTTCTGCATGCTGTG     AAVLHAV        1     0
GCGGCGGTTCTGCATTCGTCG     AAVLHSS        1     0
GCGGCGGTTCTGCCTACGCTT     AAVLPTL        1     0
GCGGCGGTTCTGTCTCATCCT     AAVLSHP        1     0
GCGGCGGTTCTGTTTACTCAG     AAVLFTQ        1     0
GCGGCGGTTCTTACTACTTTG     AAVLTTL        1     0
GCGGCGGTTCTTATTAATGTT     AAVLINV        1     0
GCGGCGGTTCTTATTATTCCT     AAVLIIP        1     0
GCGGCGGTTCTTCAGCCTATG     AAVLQPM        1     0
GCGGCGGTTCTTCGTGGGCCT     AAVLRGP        1     0
GCGGCGGTTCTTGAGACGGCG     AAVLETA        1     0
GCGGCGGTTCTTGGGAATCTT     AAVLGNL        1     0
GCGGCGGTTGAGATGCATCTG     AAVEMHL        1     0
GCGGCGGTTGAGCCTAGGCTT     AAVEPRL        1     0
GCGGCGGTTGAGCTTTATGCT     AAVELYA        1     0
GCGGCGGTTGAGGTGGCGTGG     AAVEVAW        1     0
GCGGCGGTTGAGTAGGTTAAT     AAVEQVN        1     0
GCGGCGGTTGATATTCCTTTT     AAVDIPF        1     0
GCGGCGGTTGATCCGGCGGGT     AAVDPAG        1     0
GCGGCGGTTGATCCTATTCCT     AAVDPIP        1     0
GCGGCGGTTGATCTGACGGCT     AAVDLTA        1     0
GCGGCGGTTGATGCGACTCAG     AAVDATQ        1     0
GCGGCGGTTGATGTGGCTCCT     AAVDVAP        1     0
GCGGCGGTTGCGAATGAGACT     AAVANET        1     0
GCGGCGGTTGCGATGGATCGG     AAVAMDR        1     0
GCGGCGGTTGCGCCTCATCCT     AAVAPHP        1     0
GCGGCGGTTGCGGAGAATCGT     AAVAENR        1     0
GCGGCGGTTGCGGATCGGTCT     AAVADRS        1     0
GCGGCGGTTGCGGCTCAGACT     AAVAAQT        1     0
GCGGCGGTTGCGGGGCTGGCG     AAVAGLA        1     0
GCGGCGGTTGCGGTGTCTCAT     AAVAVSH        1     0
GCGGCGGTTGCGTATTCGCCG     AAVAYSP        1     0
GCGGCGGTTGCGTTGTCTCAT     AAVALSH        1     0
GCGGCGGTTGCGTTTCGGCAG     AAVAFRQ        1     0
GCGGCGGTTGCTAATGGTATG     AAVANGM        1     0
GCGGCGGTTGCTACGCGTGCG     AAVATRA        1     0
GCGGCGGTTGCTACTAGGAAT     AAVATRN        1     0
GCGGCGGTTGCTACTGATCCT     AAVATDP        1     0
GCGGCGGTTGCTAGTTCTTCG     AAVASSS        1     0
GCGGCGGTTGCTCCTCATATT     AAVAPHI        1     0
GCGGCGGTTGCTCCTGGTCCT     AAVAPGP        1     0
GCGGCGGTTGCTGGGGCGGCT     AAVAGAA        1     0
GCGGCGGTTGCTGTGTCTTCT     AAVAVSS        1     0
GCGGCGGTTGCTTCGAAGCGT     AAVASKR        1     0
GCGGCGGTTGCTTCGAATCGT     AAVASNR        1     0
GCGGCGGTTGCTTCGCAGTTT     AAVASQF        1     0
GCGGCGGTTGCTTTGGAGCCG     AAVALEP        1     0
GCGGCGGTTGGGAAGATGAAT     AAVGKMN        1     0
GCGGCGGTTGGGAGTAGGTAT     AAVGSRY        1     0
GCGGCGGTTGGGCATGAGCAG     AAVGHEQ        1     0
GCGGCGGTTGGGGAGGCGCCT     AAVGEAP        1     0
GCGGCGGTTGGGGCGACTTCT     AAVGATS        1     0
GCGGCGGTTGGGTCTCTGAGG     AAVGSLR        1     0
GCGGCGGTTGGTAATTCGCCT     AAVGNSP        1     0
GCGGCGGTTGGTTATAATAAG     AAVGYNK        1     0
GCGGCGGTTGTGAATACGTTT     AAVVNTF        1     0
GCGGCGGTTGTGAATCCTACG     AAVVNPT        1     0
GCGGCGGTTGTGATGAGGCCT     AAVVMRP        1     0
GCGGCGGTTGTGCTGCTGCCT     AAVVLLP        1     0
GCGGCGGTTGTTAAGATTCCT     AAVVKIP        1     0
GCGGCGGTTGTTACGGAGTAT     AAVVTEY        1     0
GCGGCGGTTGTTACGTTTGAG     AAVVTFE        1     0
GCGGCGGTTGTTAGGTCTCCT     AAVVRSP        1     0
GCGGCGGTTGTTCCGAAGGCT     AAVVPKA        1     0
GCGGCGGTTGTTGCTCTTTCG     AAVVALS        1     0
GCGGCGGTTTAGCTGCATCCT     AAVQLHP        1     0
GCGGCGGTTTATACTTCGCGT     AAVYTSR        1     0
GCGGCGGTTTATTCTCTGTAG     AAVYSLQ        1     0
GCGGCGGTTTCGACGACGTCG     AAVSTTS        1     0
GCGGCGGTTTCGACGTCTCAG     AAVSTSQ        1     0
GCGGCGGTTTCGAGGAGTCAG     AAVSRSQ        1     0
GCGGCGGTTTCGAGTTCGGGT     AAVSSSG        1     0
GCGGCGGTTTCGAGTTTGGTT     AAVSSLV        1     0
GCGGCGGTTTCGCATAATGAT     AAVSHND        1     0
GCGGCGGTTTCGCATACTAAT     AAVSHTN        1     0
GCGGCGGTTTCGCGGCCTAAT     AAVSRPN        1     0
GCGGCGGTTTCGCTGCCTCCT     AAVSLPP        1     0
GCGGCGGTTTCGGATCGGTCT     AAVSDRS        1     0
GCGGCGGTTTCGTATCAGCGG     AAVSYQR        1     0
GCGGCGGTTTCGTATCTGTAT     AAVSYLY        1     0
GCGGCGGTTTCGTTTCGGCAG     AAVSFRQ        1     0
GCGGCGGTTTCTATTAGGCAT     AAVSIRH        1     0
GCGGCGGTTTCTCCGATGCGT     AAVSPMR        1     0
GCGGCGGTTTCTCCTCGTTAT     AAVSPRY        1     0
GCGGCGGTTTCTCCTGAGTTT     AAVSPEF        1     0
GCGGCGGTTTCTGCGATTGGT     AAVSAIG        1     0
GCGGCGGTTTCTGGGCTGTAT     AAVSGLY        1     0
GCGGCGGTTTCTGTGCCTACT     AAVSVPT        1     0
GCGGCGGTTTGGAATCCGACT     AAVWNPT        1     0
GCGGCGGTTTTGGAGAATGAT     AAVLEND        1     0
GCGGCGGTTTTGTCGGTTCCT     AAVLSVP        1     0
GCGGCGGTTTTGTTGCAGGGG     AAVLLQG        1     0
GCGGCGTAGAAGACGATGCTG     AAQKTML        1     0
GCGGCGTAGAAGCCGACGAAT     AAQKPTN        1     0
GCGGCGTAGAAGCGGATTTTG     AAQKRIL        1     0
GCGGCGTAGAAGTATGCGTCT     AAQKYAS        1     0
GCGGCGTAGAAGTTTGTTGTG     AAQKFVV        1     0
GCGGCGTAGAATCATTTTATT     AAQNHFI        1     0
GCGGCGTAGAATGCTGAGCCT     AAQNAEP        1     0
GCGGCGTAGAATGCTGGTGCG     AAQNAGA        1     0
GCGGCGTAGAATGTTACGCTT     AAQNVTL        1     0
GCGGCGTAGAATTCGGTTCTT     AAQNSVL        1     0
GCGGCGTAGAATTCTTCGTGG     AAQNSSW        1     0
GCGGCGTAGAATTGTCAGCCG     AAQNCQP        1     0
GCGGCGTAGACGAGTTCTGCG     AAQTSSA        1     0
GCGGCGTAGACGATTCTTTCG     AAQTILS        1     0
GCGGCGTAGACGGGGAAGGAT     AAQTGKD        1     0
GCGGCGTAGACGTGTCTGAAT     AAQTCLN        1     0
GCGGCGTAGACGTTTTTTATG     AAQTFFM        1     0
GCGGCGTAGACTAAGCTTAGT     AAQTKLS        1     0
GCGGCGTAGACTCATCCTCAT     AAQTHPH        1     0
GCGGCGTAGACTGCAACGTTG     AAQTATL        1     0
GCGGCGTAGACTGCCACGTTG     AAQTATL        1     0
GCGGCGTAGACTGCGTGGCTT     AAQTAWL        1     0
GCGGCGTAGACTGTGCGTCAG     AAQTVRQ        1     0
GCGGCGTAGACTTCGTATTTT     AAQTSYF        1     0
GCGGCGTAGAGGACTATACTT     AAQRTIL        1     0
GCGGCGTAGAGGCCTGTTAGT     AAQRPVS        1     0
GCGGCGTAGAGTCCGACTCCG     AAQSPTP        1     0
GCGGCGTAGAGTCCGATTCGT     AAQSPIR        1     0
GCGGCGTAGAGTGAGCTGGGT     AAQSELG        1     0
GCGGCGTAGAGTGTTCAGTGT     AAQSVQC        1     0
GCGGCGTAGATGCAGCGTTCT     AAQMQRS        1     0
GCGGCGTAGATGCCGTATTCG     AAQMPYS        1     0
GCGGCGTAGATGCCTATTTCT     AAQMPIS        1     0
GCGGCGTAGATGCTTCTGGAG     AAQMLLE        1     0
GCGGCGTAGATGGGTCCTAAT     AAQMGPN        1     0
GCGGCGTAGATGGTGGCTCAG     AAQMVAQ        1     0
GCGGCGTAGATGTCTGATCCG     AAQMSDP        1     0
GCGGCGTAGATTCAGGATTTT     AAQIQDF        1     0
GCGGCGTAGATTCATTGGCTG     AAQIHWL        1     0
GCGGCGTAGATTCCTATTACT     AAQIPIT        1     0
GCGGCGTAGATTGAGTCTCTG     AAQIESL        1     0
GCGGCGTAGATTGCTACTCTG     AAQIATL        1     0
GCGGCGTAGATTGCTCCTGCT     AAQIAPA        1     0
GCGGCGTAGATTGTGCGTTCT     AAQIVRS        1     0
GCGGCGTAGATTTCGCTTCCT     AAQISLP        1     0
GCGGCGTAGATTTCGGCGTAT     AAQISAY        1     0
GCGGCGTAGATTTTTCGTACT     AAQIFRT        1     0
GCGGCGTAGGAGCAGCTGACG     AAQEQLT        1     0
GCGGCGTAGGAGGTGCAGATG     AAQEVQM        1     0
GCGGCGTAGGATGGGCATCCT     AAQDGHP        1     0
GCGGCGTAGGATGTGCATCAT     AAQDVHH        1     0
GCGGCGTAGGCGACGAAGATT     AAQATKI        1     0
GCGGCGTAGGCTATGATGCAT     AAQAMMH        1     0
GCGGCGTAGGCTCATCCTCTG     AAQAHPL        1     0
GCGGCGTAGGCTCCGAAGTGG     AAQAPKW        1     0
GCGGCGTAGGCTGCTCCGGGG     AAQAAPG        1     0
GCGGCGTAGGCTTCTATGCCT     AAQASMP        1     0
GCGGCGTAGGGGACTATGTTT     AAQGTMF        1     0
GCGGCGTAGGTGCCGAATAGG     AAQVPNR        1     0
GCGGCGTAGGTGCCTCGTAAG     AAQVPRK        1     0
GCGGCGTAGGTGCTGTCTAGT     AAQVLSS        1     0
GCGGCGTAGGTGGGGATTGCT     AAQVGIA        1     0
GCGGCGTAGGTGTCTAGGCAT     AAQVSRH        1     0
GCGGCGTAGGTGTCTCATCTG     AAQVSHL        1     0
GCGGCGTAGGTTAATCCGAAG     AAQVNPK        1     0
GCGGCGTAGGTTATTCGGGAT     AAQVIRD        1     0
GCGGCGTAGGTTCAGCGGGAT     AAQVQRD        1     0
GCGGCGTAGGTTGCTCTTTGG     AAQVALW        1     0
GCGGCGTATAAGAAGTATTTG     AAYKKYL        1     0
GCGGCGTATAAGAATCGTCCG     AAYKNRP        1     0
GCGGCGTATAAGACGGATCGG     AAYKTDR        1     0
GCGGCGTATAAGACTACTACT     AAYKTTT        1     0
GCGGCGTATAAGATGCATGTT     AAYKMHV        1     0
GCGGCGTATAAGATTAGGCTT     AAYKIRL        1     0
GCGGCGTATAAGATTCCGACG     AAYKIPT        1     0
GCGGCGTATAAGCAGAAGTCT     AAYKQKS        1     0
GCGGCGTATAAGCAGACTAGT     AAYKQTS        1     0
GCGGCGTATAAGCAGATGAAT     AAYKQMN        1     0
GCGGCGTATAAGCAGCCGTTG     AAYKQPL        1     0
GCGGCGTATAAGCTGGCTCTT     AAYKLAL        1     0
GCGGCGTATAAGCTTTCTCTG     AAYKLSL        1     0
GCGGCGTATAAGGCTACGAAT     AAYKATN        1     0
GCGGCGTATAAGGCTGCGTTT     AAYKAAF        1     0
GCGGCGTATAAGGGGATGCTT     AAYKGML        1     0
GCGGCGTATAAGGTGAGTGTG     AAYKVSV        1     0
GCGGCGTATAAGGTGCATGTT     AAYKVHV        1     0
GCGGCGTATAAGGTGCGTGTG     AAYKVRV        1     0
GCGGCGTATAAGTATCATCCT     AAYKYHP        1     0
GCGGCGTATAAGTCGACTCCG     AAYKSTP        1     0
GCGGCGTATAATAAGCTGCCT     AAYNKLP        1     0
GCGGCGTATAATAAGGAGGTG     AAYNKEV        1     0
GCGGCGTATAATAGGATTGCG     AAYNRIA        1     0
GCGGCGTATAATAGTGCTCGT     AAYNSAR        1     0
GCGGCGTATAATATGAGTCTG     AAYNMSL        1     0
GCGGCGTATAATATGGGTCTT     AAYNMGL        1     0
GCGGCGTATAATCAGGCGAGG     AAYNQAR        1     0
GCGGCGTATAATCCGGATAGT     AAYNPDS        1     0
GCGGCGTATAATGCTACGAGT     AAYNATS        1     0
GCGGCGTATAATGGTCCGTTG     AAYNGPL        1     0
GCGGCGTATAATGGTTTGACT     AAYNGLT        1     0
GCGGCGTATAATTCGACTCTT     AAYNSTL        1     0
GCGGCGTATAATTGGTCTAAG     AAYNWSK        1     0
GCGGCGTATACGACGTTTGCG     AAYTTFA        1     0
GCGGCGTATACGAGGCTGATG     AAYTRLM        1     0
GCGGCGTATACGATGCCTACT     AAYTMPT        1     0
GCGGCGTATACGATTACTGAT     AAYTITD        1     0
GCGGCGTATACGCAGGCTGCT     AAYTQAA        1     0
GCGGCGTATACGCGGAATATG     AAYTRNM        1     0
GCGGCGTATACGCGGCTGCAT     AAYTRLH        1     0
GCGGCGTATACGGATCCTTCT     AAYTDPS        1     0
GCGGCGTATACGGCGTCTGCG     AAYTASA        1     0
GCGGCGTATACGGCGTGTGTG     AAYTACV        1     0
GCGGCGTATACGGCTCCTCTT     AAYTAPL        1     0
GCGGCGTATACGGGGAAGTCG     AAYTGKS        1     0
GCGGCGTATACGGGGACGCTT     AAYTGTL        1     0
GCGGCGTATACGGTGCAGTAG     AAYTVQQ        1     0
GCGGCGTATACGGTGCATGCT     AAYTVHA        1     0
GCGGCGTATACGGTGCTTATT     AAYTVLI        1     0
GCGGCGTATACGTCGTGTCCT     AAYTSCP        1     0
GCGGCGTATACGTGGACGCTT     AAYTWTL        1     0
GCGGCGTATACGTTGAATCAT     AAYTLNH        1     0
GCGGCGTATACGTTTGCTGAT     AAYTFAD        1     0
GCGGCGTATACTAATGCTGAT     AAYTNAD        1     0
GCGGCGTATACTCATACTACT     AAYTHTT        1     0
GCGGCGTATACTCATTCTCTT     AAYTHSL        1     0
GCGGCGTATACTCCGATGCGT     AAYTPMR        1     0
GCGGCGTATACTCCTAGGTTT     AAYTPRF        1     0
GCGGCGTATACTCGGCATCCG     AAYTRHP        1     0
GCGGCGTATACTCTGGCTCCG     AAYTLAP        1     0
GCGGCGTATACTCTTTCTAAT     AAYTLSN        1     0
GCGGCGTATACTCTTTCTCCT     AAYTLSP        1     0
GCGGCGTATACTCTTTGGGGT     AAYTLWG        1     0
GCGGCGTATACTGTTACGCTT     AAYTVTL        1     0
GCGGCGTATACTGTTCATCTG     AAYTVHL        1     0
GCGGCGTATACTTCGACGAGT     AAYTSTS        1     0
GCGGCGTATACTTCGAGTCAG     AAYTSSQ        1     0
GCGGCGTATACTTCGTTTCCT     AAYTSFP        1     0
GCGGCGTATACTTCTCCTTGT     AAYTSPC        1     0
GCGGCGTATAGGAATCTTCCT     AAYRNLP        1     0
GCGGCGTATAGGAGTCCGTAG     AAYRSPQ        1     0
GCGGCGTATAGGCTGAATGTT     AAYRLNV        1     0
GCGGCGTATAGGCTGAGTAAT     AAYRLSN        1     0
GCGGCGTATAGGCTGCCTCTT     AAYRLPL        1     0
GCGGCGTATAGGGGTAATGAT     AAYRGND        1     0
GCGGCGTATAGGGGTGATGAT     AAYRGDD        1     0
GCGGCGTATAGGTCGGCTACG     AAYRSAT        1     0
GCGGCGTATAGGTTGCAGGCT     AAYRLQA        1     0
GCGGCGTATAGTAAGCATACT     AAYSKHT        1     0
GCGGCGTATAGTACTCCTAGT     AAYSTPS        1     0
GCGGCGTATAGTATGTCTTTG     AAYSMSL        1     0
GCGGCGTATAGTCATACTGCG     AAYSHTA        1     0
GCGGCGTATAGTCATCAGAAT     AAYSHQN        1     0
GCGGCGTATAGTCCTAGGCAT     AAYSPRH        1     0
GCGGCGTATAGTCCTGAGTCG     AAYSPES        1     0
GCGGCGTATAGTCGTCCGATT     AAYSRPI        1     0
GCGGCGTATAGTCGTCCGCTT     AAYSRPL        1     0
GCGGCGTATAGTCTTCGTCCG     AAYSLRP        1     0
GCGGCGTATAGTCTTTCTTAT     AAYSLSY        1     0
GCGGCGTATAGTGCGACTGGT     AAYSATG        1     0
GCGGCGTATAGTGCGGTTGAG     AAYSAVE        1     0
GCGGCGTATAGTGCGTTGCAG     AAYSALQ        1     0
GCGGCGTATAGTGCTACGCTG     AAYSATL        1     0
GCGGCGTATAGTGGGTATACT     AAYSGYT        1     0
GCGGCGTATAGTTCGTTGCGG     AAYSSLR        1     0
GCGGCGTATATGACTCTTTCT     AAYMTLS        1     0
GCGGCGTATATGACTGTGCTT     AAYMTVL        1     0
GCGGCGTATATGCAGCTGTAT     AAYMQLY        1     0
GCGGCGTATATGCCTGGTTCT     AAYMPGS        1     0
GCGGCGTATATGCTGACTCAT     AAYMLTH        1     0
GCGGCGTATATGCTGCATCCG     AAYMLHP        1     0
GCGGCGTATATGCTGGGGATT     AAYMLGI        1     0
GCGGCGTATATGGCGCGGGCG     AAYMARA        1     0
GCGGCGTATATGGGTCCTAGG     AAYMGPR        1     0
GCGGCGTATATTAAGATTCGT     AAYIKIR        1     0
GCGGCGTATATTAATATTCTG     AAYINIL        1     0
GCGGCGTATATTACGTATTCG     AAYITYS        1     0
GCGGCGTATATTCATCATGTT     AAYIHHV        1     0
GCGGCGTATATTCCTATGCCT     AAYIPMP        1     0
GCGGCGTATATTCTGCCTAGG     AAYILPR        1     0
GCGGCGTATATTGTGGGGACT     AAYIVGT        1     0
GCGGCGTATCAGAAGGCGTGT     AAYQKAC        1     0
GCGGCGTATCAGAGTATTGCT     AAYQSIA        1     0
GCGGCGTATCAGAGTTTGCGT     AAYQSLR        1     0
GCGGCGTATCAGCATACTCAG     AAYQHTQ        1     0
GCGGCGTATCAGCATCGGGTG     AAYQHRV        1     0
GCGGCGTATCAGCTGTTTTTG     AAYQLFL        1     0
GCGGCGTATCAGGAGACTCCG     AAYQETP        1     0
GCGGCGTATCAGGATTCTTCG     AAYQDSS        1     0
GCGGCGTATCAGGCTCCTCCT     AAYQAPP        1     0
GCGGCGTATCAGGGTAAGTGG     AAYQGKW        1     0
GCGGCGTATCAGTCGCGTCAT     AAYQSRH        1     0
GCGGCGTATCAGTGGAATCCT     AAYQWNP        1     0
GCGGCGTATCAGTTGCATTAG     AAYQLHQ        1     0
GCGGCGTATCATAAGAATCGT     AAYHKNR        1     0
GCGGCGTATCATAAGATGCGT     AAYHKMR        1     0
GCGGCGTATCATACGGATATG     AAYHTDM        1     0
GCGGCGTATCATAGTCCTGGG     AAYHSPG        1     0
GCGGCGTATCATAGTGTGGTT     AAYHSVV        1     0
GCGGCGTATCATATGCTGGCG     AAYHMLA        1     0
GCGGCGTATCATCAGATTTGG     AAYHQIW        1     0
GCGGCGTATCATCAGGTTCCG     AAYHQVP        1     0
GCGGCGTATCATCAGTAGAAT     AAYHQQN        1     0
GCGGCGTATCATCATCGTATG     AAYHHRM        1     0
GCGGCGTATCATCATTCTTCG     AAYHHSS        1     0
GCGGCGTATCATCCGCGTGTG     AAYHPRV        1     0
GCGGCGTATCATCCTCATCAT     AAYHPHH        1     0
GCGGCGTATCATCCTTTGTCG     AAYHPLS        1     0
GCGGCGTATCATCTTCCTACG     AAYHLPT        1     0
GCGGCGTATCATGATTTTCTG     AAYHDFL        1     0
GCGGCGTATCATGCAGTGTTG     AAYHAVL        1     0
GCGGCGTATCATGCGGATCGT     AAYHADR        1     0
GCGGCGTATCATGCGTTTAAG     AAYHAFK        1     0
GCGGCGTATCATGTGGCTTGT     AAYHVAC        1     0
GCGGCGTATCATTAGGTGTAT     AAYHQVY        1     0
GCGGCGTATCATTCGGGGCTT     AAYHSGL        1     0
GCGGCGTATCATTCTGCGAGG     AAYHSAR        1     0
GCGGCGTATCATTCTGGTTGG     AAYHSGW        1     0
GCGGCGTATCCGACGGCGGAT     AAYPTAD        1     0
GCGGCGTATCCGACTGCGGTG     AAYPTAV        1     0
GCGGCGTATCCGAGGATTATT     AAYPRII        1     0
GCGGCGTATCCGAGGCCGTCG     AAYPRPS        1     0
GCGGCGTATCCGAGTATTTGT     AAYPSIC        1     0
GCGGCGTATCCGAGTGCTTTG     AAYPSAL        1     0
GCGGCGTATCCGATGCGGGCT     AAYPMRA        1     0
GCGGCGTATCCGATTCCGTGG     AAYPIPW        1     0
GCGGCGTATCCGCATTTGCGT     AAYPHLR        1     0
GCGGCGTATCCGCTGCGGGAG     AAYPLRE        1     0
GCGGCGTATCCGGATATTAAT     AAYPDIN        1     0
GCGGCGTATCCGGCTCCTATT     AAYPAPI        1     0
GCGGCGTATCCGGGGCATTTG     AAYPGHL        1     0
GCGGCGTATCCGGGGTAGGTG     AAYPGQV        1     0
GCGGCGTATCCGGTGCCTTAT     AAYPVPY        1     0
GCGGCGTATCCGTCGAAGTCT     AAYPSKS        1     0
GCGGCGTATCCGTCGACTCCT     AAYPSTP        1     0
GCGGCGTATCCGTCGGAGACT     AAYPSET        1     0
GCGGCGTATCCGTCTCCTGAT     AAYPSPD        1     0
GCGGCGTATCCGTTGAATGCG     AAYPLNA        1     0
GCGGCGTATCCGTTTCAGATG     AAYPFQM        1     0
GCGGCGTATCCTAAGTGGGCG     AAYPKWA        1     0
GCGGCGTATCCTACTGTGAGG     AAYPTVR        1     0
GCGGCGTATCCTAGTACTCAG     AAYPSTQ        1     0
GCGGCGTATCCTAGTTCTTCT     AAYPSSS        1     0
GCGGCGTATCCTATGCCTTAT     AAYPMPY        1     0
GCGGCGTATCCTATTACGTTG     AAYPITL        1     0
GCGGCGTATCCTCGGAGTCTG     AAYPRSL        1     0
GCGGCGTATCCTCGGCTGTTG     AAYPRLL        1     0
GCGGCGTATCCTCGTACTCAG     AAYPRTQ        1     0
GCGGCGTATCCTCTGACTTCG     AAYPLTS        1     0
GCGGCGTATCCTCTGCATCTT     AAYPLHL        1     0
GCGGCGTATCCTCTTATTCTG     AAYPLIL        1     0
GCGGCGTATCCTCTTGCTCAG     AAYPLAQ        1     0
GCGGCGTATCCTGAGTCTCTG     AAYPESL        1     0
GCGGCGTATCCTGCGACGAAG     AAYPATK        1     0
GCGGCGTATCCTGCGCCTCCG     AAYPAPP        1     0
GCGGCGTATCCTGCTGGTACT     AAYPAGT        1     0
GCGGCGTATCCTGGGGCTTCG     AAYPGAS        1     0
GCGGCGTATCCTGGTATTCAG     AAYPGIQ        1     0
GCGGCGTATCCTGTGACTATT     AAYPVTI        1     0
GCGGCGTATCCTGTGCTTATG     AAYPVLM        1     0
GCGGCGTATCCTGTGGCGCAT     AAYPVAH        1     0
GCGGCGTATCCTGTTACGCAG     AAYPVTQ        1     0
GCGGCGTATCCTTATGTTGGT     AAYPYVG        1     0
GCGGCGTATCCTTCTAATAAG     AAYPSNK        1     0
GCGGCGTATCCTTGGCTTCGG     AAYPWLR        1     0
GCGGCGTATCCTTTTCTTCGT     AAYPFLR        1     0
GCGGCGTATCGGAGTCATGCT     AAYRSHA        1     0
GCGGCGTATCGGCAGTCTAGT     AAYRQSS        1     0
GCGGCGTATCGGCATTTTGGG     AAYRHFG        1     0
GCGGCGTATCGGCTGGCTCTT     AAYRLAL        1     0
GCGGCGTATCGGGTTAGTAAT     AAYRVSN        1     0
GCGGCGTATCGGGTTATGTCT     AAYRVMS        1     0
GCGGCGTATCGGTATTCGAAT     AAYRYSN        1     0
GCGGCGTATCGGTCGGCGTCG     AAYRSAS        1     0
GCGGCGTATCGTACGGAGACT     AAYRTET        1     0
GCGGCGTATCGTACTTAGGTT     AAYRTQV        1     0
GCGGCGTATCGTCCGTTGGCT     AAYRPLA        1     0
GCGGCGTATCGTGAGCATGTT     AAYREHV        1     0
GCGGCGTATCGTGCTCATCTG     AAYRAHL        1     0
GCGGCGTATCGTGCTGCGTCG     AAYRAAS        1     0
GCGGCGTATCGTGGTGCTATG     AAYRGAM        1     0
GCGGCGTATCGTTCTCCTATT     AAYRSPI        1     0
GCGGCGTATCGTTGTCTGCCT     AAYRCLP        1     0
GCGGCGTATCTGAATGTGTTG     AAYLNVL        1     0
GCGGCGTATCTGACGGTGTCT     AAYLTVS        1     0
GCGGCGTATCTGACTACTATT     AAYLTTI        1     0
GCGGCGTATCTGCGGTGTCCG     AAYLRCP        1     0
GCGGCGTATCTGGCTACTCCG     AAYLATP        1     0
GCGGCGTATCTGGGTATTCAG     AAYLGIQ        1     0
GCGGCGTATCTGGTTATTCCT     AAYLVIP        1     0
GCGGCGTATCTGTCGTCTCCT     AAYLSSP        1     0
GCGGCGTATCTGTCTTCTCGG     AAYLSSR        1     0
GCGGCGTATCTTCATCGGTCG     AAYLHRS        1     0
GCGGCGTATCTTCCGTATGTT     AAYLPYV        1     0
GCGGCGTATCTTCGTGCTGTT     AAYLRAV        1     0
GCGGCGTATCTTCTGCCTAAG     AAYLLPK        1     0
GCGGCGTATCTTGATCATTTT     AAYLDHF        1     0
GCGGCGTATCTTGGGCTTCGT     AAYLGLR        1     0
GCGGCGTATCTTGTGAATGTT     AAYLVNV        1     0
GCGGCGTATCTTTATAGTGTT     AAYLYSV        1     0
GCGGCGTATGAGATGGGTCAT     AAYEMGH        1     0
GCGGCGTATGAGCAGACTCGT     AAYEQTR        1     0
GCGGCGTATGAGCGTGTTGCT     AAYERVA        1     0
GCGGCGTATGAGGAGTGTACG     AAYEECT        1     0
GCGGCGTATGAGGCTACTGTG     AAYEATV        1     0
GCGGCGTATGAGGGGGCTGGT     AAYEGAG        1     0
GCGGCGTATGATACGATGGCG     AAYDTMA        1     0
GCGGCGTATGATCCTTGGCCT     AAYDPWP        1     0
GCGGCGTATGATCGGAAGTCG     AAYDRKS        1     0
GCGGCGTATGATCGGCTGCCT     AAYDRLP        1     0
GCGGCGTATGATCGTCAGGCT     AAYDRQA        1     0
GCGGCGTATGATCTTGCTCAT     AAYDLAH        1     0
GCGGCGTATGATGATCATGCG     AAYDDHA        1     0
GCGGCGTATGATGCGACGCGT     AAYDATR        1     0
GCGGCGTATGATGGTTGGGTT     AAYDGWV        1     0
GCGGCGTATGATGTGGTTTCG     AAYDVVS        1     0
GCGGCGTATGATGTGTTTTCG     AAYDVFS        1     0
GCGGCGTATGATTAGGTTATG     AAYDQVM        1     0
GCGGCGTATGCATGGACTCCG     AAYAWTP        1     0
GCGGCGTATGCGAAGACGGTG     AAYAKTV        1     0
GCGGCGTATGCGAAGTCGGAT     AAYAKSD        1     0
GCGGCGTATGCGACTCTGATT     AAYATLI        1     0
GCGGCGTATGCGACTGGGGCG     AAYATGA        1     0
GCGGCGTATGCGAGTAGGCCG     AAYASRP        1     0
GCGGCGTATGCGCATCCTACG     AAYAHPT        1     0
GCGGCGTATGCGCGTGTTATG     AAYARVM        1     0
GCGGCGTATGCGCTGGTGCCT     AAYALVP        1     0
GCGGCGTATGCGCTTAAGACT     AAYALKT        1     0
GCGGCGTATGCGGCGTGGGGT     AAYAAWG        1     0
GCGGCGTATGCGGGGTGGGTT     AAYAGWV        1     0
GCGGCGTATGCGGGTATGACG     AAYAGMT        1     0
GCGGCGTATGCGGGTTTGCAT     AAYAGLH        1     0
GCGGCGTATGCGTATAATTTT     AAYAYNF        1     0
GCGGCGTATGCGTATCAGAGT     AAYAYQS        1     0
GCGGCGTATGCGTATCCTCAT     AAYAYPH        1     0
GCGGCGTATGCGTCTTCGTTT     AAYASSF        1     0
GCGGCGTATGCGTCTTGGAAT     AAYASWN        1     0
GCGGCGTATGCTAAGCATGGG     AAYAKHG        1     0
GCGGCGTATGCTAAGCCGTCG     AAYAKPS        1     0
GCGGCGTATGCTACGTTGCAG     AAYATLQ        1     0
GCGGCGTATGCTACTCAGTAT     AAYATQY        1     0
GCGGCGTATGCTACTCTGCCG     AAYATLP        1     0
GCGGCGTATGCTACTGCTCCT     AAYATAP        1     0
GCGGCGTATGCTCAGAGTCGG     AAYAQSR        1     0
GCGGCGTATGCTCAGGTGCCT     AAYAQVP        1     0
GCGGCGTATGCTCCTGTTACG     AAYAPVT        1     0
GCGGCGTATGCTCCTTAGAAT     AAYAPQN        1     0
GCGGCGTATGCTCCTTAGATG     AAYAPQM        1     0
GCGGCGTATGCTGATATTCGG     AAYADIR        1     0
GCGGCGTATGCTGATTCGCTT     AAYADSL        1     0
GCGGCGTATGCTGCCAGGCCG     AAYAARP        1     0
GCGGCGTATGCTGCGTTGCTT     AAYAALL        1     0
GCGGCGTATGCTGCTATTAAT     AAYAAIN        1     0
GCGGCGTATGCTGCTCCGCTG     AAYAAPL        1     0
GCGGCGTATGCTGCTCCTGCT     AAYAAPA        1     0
GCGGCGTATGCTGTGACTGTG     AAYAVTV        1     0
GCGGCGTATGCTTATAATCTT     AAYAYNL        1     0
GCGGCGTATGCTTCGTCTCCG     AAYASSP        1     0
GCGGCGTATGCTTCTCTGCCG     AAYASLP        1     0
GCGGCGTATGCTTGGGTTGCT     AAYAWVA        1     0
GCGGCGTATGCTTTGAGGTTT     AAYALRF        1     0
GCGGCGTATGGGAATCTGCGG     AAYGNLR        1     0
GCGGCGTATGGGACGCATGTG     AAYGTHV        1     0
GCGGCGTATGGGCATGAGACT     AAYGHET        1     0
GCGGCGTATGGGCTTAATACG     AAYGLNT        1     0
GCGGCGTATGGGGCTGCGGCT     AAYGAAA        1     0
GCGGCGTATGGGTCGCGGGCG     AAYGSRA        1     0
GCGGCGTATGGTATGCCTCTT     AAYGMPL        1     0
GCGGCGTATGGTCAGAATAGG     AAYGQNR        1     0
GCGGCGTATGGTCCTCGTACT     AAYGPRT        1     0
GCGGCGTATGGTCTTGATCTG     AAYGLDL        1     0
GCGGCGTATGGTGCGAAGGGT     AAYGAKG        1     0
GCGGCGTATGGTGTTGTTGAT     AAYGVVD        1     0
GCGGCGTATGTGAAGGGTCGT     AAYVKGR        1     0
GCGGCGTATGTGATGAAGGCT     AAYVMKA        1     0
GCGGCGTATGTGCAGAATTTT     AAYVQNF        1     0
GCGGCGTATGTGCATTAGGTG     AAYVHQV        1     0
GCGGCGTATGTGCCTACTGGT     AAYVPTG        1     0
GCGGCGTATGTTAAGTGGTCT     AAYVKWS        1     0
GCGGCGTATGTTACTCCGTCT     AAYVTPS        1     0
GCGGCGTATGTTCCGACTTCT     AAYVPTS        1     0
GCGGCGTATGTTCCGGAGCGT     AAYVPER        1     0
GCGGCGTATGTTCCTACTCCT     AAYVPTP        1     0
GCGGCGTATGTTCCTCTTCTG     AAYVPLL        1     0
GCGGCGTATGTTCGTGTTCAT     AAYVRVH        1     0
GCGGCGTATGTTCTGGCGGTT     AAYVLAV        1     0
GCGGCGTATGTTGCTCATCCG     AAYVAHP        1     0
GCGGCGTATGTTGTGCCTTTG     AAYVVPL        1     0
GCGGCGTATGTTGTTGCTCCT     AAYVVAP        1     0
GCGGCGTATGTTTCGGAGCAG     AAYVSEQ        1     0
GCGGCGTATTATACGCAGAAG     AAYYTQK        1     0
GCGGCGTATTATAGGCATGCG     AAYYRHA        1     0
GCGGCGTATTATCAGAGTCTT     AAYYQSL        1     0
GCGGCGTATTATCAGCGGTGG     AAYYQRW        1     0
GCGGCGTATTATCCGCGGACT     AAYYPRT        1     0
GCGGCGTATTATCTTTATGTG     AAYYLYV        1     0
GCGGCGTATTCGACTCCTGCG     AAYSTPA        1     0
GCGGCGTATTCGACTTATACT     AAYSTYT        1     0
GCGGCGTATTCGCTTGCTATG     AAYSLAM        1     0
GCGGCGTATTCGGATCCTAGG     AAYSDPR        1     0
GCGGCGTATTCGGTTCGTATG     AAYSVRM        1     0
GCGGCGTATTCGTATCCTTCG     AAYSYPS        1     0
GCGGCGTATTCTACGGAGCGG     AAYSTER        1     0
GCGGCGTATTCTAGTCATATG     AAYSSHM        1     0
GCGGCGTATTCTATGATTAGT     AAYSMIS        1     0
GCGGCGTATTCTATGCTGTCT     AAYSMLS        1     0
GCGGCGTATTCTCAGGTGATG     AAYSQVM        1     0
GCGGCGTATTCTCAGTGTAGG     AAYSQCR        1     0
GCGGCGTATTCTCCAAATGGT     AAYSPNG        1     0
GCGGCGTATTCTCGGATGATG     AAYSRMM        1     0
GCGGCGTATTCTCTGGCTCCG     AAYSLAP        1     0
GCGGCGTATTCTGCTCCTACT     AAYSAPT        1     0
GCGGCGTATTCTGCTCTGATG     AAYSALM        1     0
GCGGCGTATTCTGCTCTTCCT     AAYSALP        1     0
GCGGCGTATTCTTATCCTTCG     AAYSYPS        1     0
GCGGCGTATTCTTGGACGTAT     AAYSWTY        1     0
GCGGCGTATTCTTTGGCGTCT     AAYSLAS        1     0
GCGGCGTATTGGAAGCAGCGG     AAYWKQR        1     0
GCGGCGTATTGGCCTCGGGAG     AAYWPRE        1     0
GCGGCGTATTGGCTGACTCCG     AAYWLTP        1     0
GCGGCGTATTGGGATCCGAAT     AAYWDPN        1     0
GCGGCGTATTGGGATGCTGTG     AAYWDAV        1     0
GCGGCGTATTGGGGTTGGCAG     AAYWGWQ        1     0
GCGGCGTATTGGGTGCAGATT     AAYWVQI        1     0
GCGGCGTATTGGTCGTCTCCT     AAYWSSP        1     0
GCGGCGTATTGTACGGTGTAG     AAYCTVQ        1     0
GCGGCGTATTGTCCTCGGCTT     AAYCPRL        1     0
GCGGCGTATTGTGTGAATACG     AAYCVNT        1     0
GCGGCGTATTTGAGGACGGAT     AAYLRTD        1     0
GCGGCGTATTTGCATCCTCTT     AAYLHPL        1     0
GCGGCGTATTTGCCTATTTAG     AAYLPIQ        1     0
GCGGCGTATTTGTAGATTCCT     AAYLQIP        1     0
GCGGCGTATTTTACGACTCAG     AAYFTTQ        1     0
GCGGCGTATTTTAGTCCTGTT     AAYFSPV        1     0
GCGGCGTCAACGAATAATGCT     AASTNNA        1     0
GCGGCGTCATGTCGGCATTTG     AASCRHL        1     0
GCGGCGTCCCAGGGGGCGGTT     AASQGAV        1     0
GCGGCGTCGAAGAAGCCTTGC     AASKKPC        1     0
GCGGCGTCGAAGAAGCTGGGG     AASKKLG        1     0
GCGGCGTCGAAGAATATTACT     AASKNIT        1     0
GCGGCGTCGAAGACTACTCCT     AASKTTP        1     0
GCGGCGTCGAAGATGACTTCT     AASKMTS        1     0
GCGGCGTCGAAGATTACTAAT     AASKITN        1     0
GCGGCGTCGAAGCAGCGGTCG     AASKQRS        1     0
GCGGCGTCGAAGCATACGAAT     AASKHTN        1     0
GCGGCGTCGAAGCATTCGCCT     AASKHSP        1     0
GCGGCGTCGAAGGCTTAGGAT     AASKAQD        1     0
GCGGCGTCGAAGGTGCTTCCT     AASKVLP        1     0
GCGGCGTCGAAGTATATGACT     AASKYMT        1     0
GCGGCGTCGAAGTATCTTGAT     AASKYLD        1     0
GCGGCGTCGAAGTCTTGGACG     AASKSWT        1     0
GCGGCGTCGAAGTTGCAGTAT     AASKLQY        1     0
GCGGCGTCGAATACGCTTTTG     AASNTLL        1     0
GCGGCGTCGAATACTATGTTT     AASNTMF        1     0
GCGGCGTCGAATACTCATACG     AASNTHT        1     0
GCGGCGTCGAATACTCCGGGT     AASNTPG        1     0
GCGGCGTCGAATACTGCGTTG     AASNTAL        1     0
GCGGCGTCGAATAGTCTTAGT     AASNSLS        1     0
GCGGCGTCGAATATTACTACT     AASNITT        1     0
GCGGCGTCGAATATTGGGACT     AASNIGT        1     0
GCGGCGTCGAATCAGACTCAT     AASNQTH        1     0
GCGGCGTCGAATCATCATGAG     AASNHHE        1     0
GCGGCGTCGAATCCGTATATT     AASNPYI        1     0
GCGGCGTCGAATCCTGAGGAT     AASNPED        1     0
GCGGCGTCGAATCCTGTTGCT     AASNPVA        1     0
GCGGCGTCGAATCCTTCTCAG     AASNPSQ        1     0
GCGGCGTCGAATCGGCATTGT     AASNRHC        1     0
GCGGCGTCGAATCTGCGTGCT     AASNLRA        1     0
GCGGCGTCGAATGCTGCTCAG     AASNAAQ        1     0
GCGGCGTCGAATGGGCTGCCG     AASNGLP        1     0
GCGGCGTCGAATTCTAAGACG     AASNSKT        1     0
GCGGCGTCGAATTCTAAGACT     AASNSKT        1     0
GCGGCGTCGAATTCTCCGTTT     AASNSPF        1     0
GCGGCGTCGAATTCTCCTCCT     AASNSPP        1     0
GCGGCGTCGAATTCTGTGAGG     AASNSVR        1     0
GCGGCGTCGAATTTTTCTTGG     AASNFSW        1     0
GCGGCGTCGACGAATCTGATG     AASTNLM        1     0
GCGGCGTCGACGAATTTTACG     AASTNFT        1     0
GCGGCGTCGACGAGGTGTCCG     AASTRCP        1     0
GCGGCGTCGACGATTAATTTG     AASTINL        1     0
GCGGCGTCGACGCAGAAGACG     AASTQKT        1     0
GCGGCGTCGACGCAGGCTCCG     AASTQAP        1     0
GCGGCGTCGACGCGTGTGCCT     AASTRVP        1     0
GCGGCGTCGACGCTGCGTTCT     AASTLRS        1     0
GCGGCGTCGACGCTTCCGGCG     AASTLPA        1     0
GCGGCGTCGACGCTTCTTCCG     AASTLLP        1     0
GCGGCGTCGACGGATACGACT     AASTDTT        1     0
GCGGCGTCGACGGATGATTGT     AASTDDC        1     0
GCGGCGTCGACGGCGCCTCCT     AASTAPP        1     0
GCGGCGTCGACGGCTCCGCTG     AASTAPL        1     0
GCGGCGTCGACGGCTCGGCTG     AASTARL        1     0
GCGGCGTCGACGGGTCTGTAT     AASTGLY        1     0
GCGGCGTCGACGGGTCTTCGT     AASTGLR        1     0
GCGGCGTCGACGGTGTGTGTG     AASTVCV        1     0
GCGGCGTCGACGTAGACTCTG     AASTQTL        1     0
GCGGCGTCGACGTCTGCGGGG     AASTSAG        1     0
GCGGCGTCGACGTGGCCAACT     AASTWPT        1     0
GCGGCGTCGACTAAGATTCGT     AASTKIR        1     0
GCGGCGTCGACTAAGTTGATG     AASTKLM        1     0
GCGGCGTCGACTAATATGCTT     AASTNML        1     0
GCGGCGTCGACTAATCCTAGT     AASTNPS        1     0
GCGGCGTCGACTACGGTGCGG     AASTTVR        1     0
GCGGCGTCGACTACGTTGCAG     AASTTLQ        1     0
GCGGCGTCGACTACGTTTAAG     AASTTFK        1     0
GCGGCGTCGACTACTACGATT     AASTTTI        1     0
GCGGCGTCGACTACTTATCCT     AASTTYP        1     0
GCGGCGTCGACTAGGCTTCTT     AASTRLL        1     0
GCGGCGTCGACTATGCCTTAT     AASTMPY        1     0
GCGGCGTCGACTATGGTGTCG     AASTMVS        1     0
GCGGCGTCGACTATTTCGCGT     AASTISR        1     0
GCGGCGTCGACTCATCCTACG     AASTHPT        1     0
GCGGCGTCGACTCCGAAGCAG     AASTPKQ        1     0
GCGGCGTCGACTCCTACTAAT     AASTPTN        1     0
GCGGCGTCGACTCCTACTTCG     AASTPTS        1     0
GCGGCGTCGACTCCTCCGTCT     AASTPPS        1     0
GCGGCGTCGACTCCTCGGTAT     AASTPRY        1     0
GCGGCGTCGACTCCTGCGGGT     AASTPAG        1     0
GCGGCGTCGACTCCTGCTGCG     AASTPAA        1     0
GCGGCGTCGACTCCTTCTCAG     AASTPSQ        1     0
GCGGCGTCGACTCCTTTGTTT     AASTPLF        1     0
GCGGCGTCGACTCGTAATTGT     AASTRNC        1     0
GCGGCGTCGACTCTGGATAAT     AASTLDN        1     0
GCGGCGTCGACTCTGGTTCAT     AASTLVH        1     0
GCGGCGTCGACTCTGTTGCCT     AASTLLP        1     0
GCGGCGTCGACTCTTAGTGAG     AASTLSE        1     0
GCGGCGTCGACTCTTTTGATG     AASTLLM        1     0
GCGGCGTCGACTGATCGGACG     AASTDRT        1     0
GCGGCGTCGACTGGGGCGCTT     AASTGAL        1     0
GCGGCGTCGACTTATCATGCT     AASTYHA        1     0
GCGGCGTCGACTTATCCGGGT     AASTYPG        1     0
GCGGCGTCGACTTCTCGGGCT     AASTSRA        1     0
GCGGCGTCGAGGACTGATGAT     AASRTDD        1     0
GCGGCGTCGAGGATGGCTGTT     AASRMAV        1     0
GCGGCGTCGAGGCATCTGGCG     AASRHLA        1     0
GCGGCGTCGAGGCATCTTCTT     AASRHLL        1     0
GCGGCGTCGAGGCTTATTTAT     AASRLIY        1     0
GCGGCGTCGAGGGAGGATAGG     AASREDR        1     0
GCGGCGTCGAGGTATCCTCAT     AASRYPH        1     0
GCGGCGTCGAGTAAGACTCCG     AASSKTP        1     0
GCGGCGTCGAGTAAGAGTTCG     AASSKSS        1     0
GCGGCGTCGAGTAAGGCTTTT     AASSKAF        1     0
GCGGCGTCGAGTAGGATGCTG     AASSRML        1     0
GCGGCGTCGAGTAGTTTTCCG     AASSSFP        1     0
GCGGCGTCGAGTATTACTTGG     AASSITW        1     0
GCGGCGTCGAGTCATACGACT     AASSHTT        1     0
GCGGCGTCGAGTCATCGTTCG     AASSHRS        1     0
GCGGCGTCGAGTCCTTTTGAG     AASSPFE        1     0
GCGGCGTCGAGTCTTACGAAT     AASSLTN        1     0
GCGGCGTCGAGTGCGCTTCCG     AASSALP        1     0
GCGGCGTCGAGTGGTACGGCT     AASSGTA        1     0
GCGGCGTCGAGTGTTAATAGG     AASSVNR        1     0
GCGGCGTCGAGTGTTCATACG     AASSVHT        1     0
GCGGCGTCGAGTTCGGCTTCT     AASSSAS        1     0
GCGGCGTCGAGTTCTCGGACT     AASSSRT        1     0
GCGGCGTCGAGTTCTCTTCAG     AASSSLQ        1     0
GCGGCGTCGAGTTGGGCTTGG     AASSWAW        1     0
GCGGCGTCGAGTTTGCCTGCG     AASSLPA        1     0
GCGGCGTCGATGAAACGGACG     AASMKRT        1     0
GCGGCGTCGATGACTCCTTCT     AASMTPS        1     0
GCGGCGTCGATGAGTGCTGTG     AASMSAV        1     0
GCGGCGTCGATGATTATTGTT     AASMIIV        1     0
GCGGCGTCGATGCATACTTTT     AASMHTF        1     0
GCGGCGTCGATGCATCCTACT     AASMHPT        1     0
GCGGCGTCGATGCATGTTCGT     AASMHVR        1     0
GCGGCGTCGATGCATTCGGCT     AASMHSA        1     0
GCGGCGTCGATGCCTACTGCG     AASMPTA        1     0
GCGGCGTCGATGCTTCATCAT     AASMLHH        1     0
GCGGCGTCGATGCTTGATCTT     AASMLDL        1     0
GCGGCGTCGATGCTTGCTAAT     AASMLAN        1     0
GCGGCGTCGATGGAGGGTCAG     AASMEGQ        1     0
GCGGCGTCGATGGCGGAGGCT     AASMAEA        1     0
GCGGCGTCGATGGCGGGTCCT     AASMAGP        1     0
GCGGCGTCGATGGCTGAGCTT     AASMAEL        1     0
GCGGCGTCGATGGGGCTTGAG     AASMGLE        1     0
GCGGCGTCGATGGGTATGTTT     AASMGMF        1     0
GCGGCGTCGATGGTGAATTCT     AASMVNS        1     0
GCGGCGTCGATGTATCTGCAT     AASMYLH        1     0
GCGGCGTCGATGTGGGGGAAT     AASMWGN        1     0
GCGGCGTCGATTAAGGCTATT     AASIKAI        1     0
GCGGCGTCGATTAAGGTGGCT     AASIKVA        1     0
GCGGCGTCGATTAATCAGTTG     AASINQL        1     0
GCGGCGTCGATTATGGATGTG     AASIMDV        1     0
GCGGCGTCGATTATTCTTAGT     AASIILS        1     0
GCGGCGTCGATTATTGGTCTT     AASIIGL        1     0
GCGGCGTCGATTCAGGCTCCT     AASIQAP        1     0
GCGGCGTCGATTCATACTCAT     AASIHTH        1     0
GCGGCGTCGATTCATGTTTTT     AASIHVF        1     0
GCGGCGTCGATTCGTTGGCCT     AASIRWP        1     0
GCGGCGTCGATTCTGAATCCT     AASILNP        1     0
GCGGCGTCGATTTATGCGTTG     AASIYAL        1     0
GCGGCGTCGATTTTTTTGGAG     AASIFLE        1     0
GCGGCGTCGCAGCTTCATCAT     AASQLHH        1     0
GCGGCGTCGCAGTCGCATAGG     AASQSHR        1     0
GCGGCGTCGCAGTGTCCTCCT     AASQCPP        1     0
GCGGCGTCGCAGTTGCTTTCT     AASQLLS        1     0
GCGGCGTCGCATACTCCTCGT     AASHTPR        1     0
GCGGCGTCGCATAGGATGTAT     AASHRMY        1     0
GCGGCGTCGCATAGGCATTTT     AASHRHF        1     0
GCGGCGTCGCATATGCATCAT     AASHMHH        1     0
GCGGCGTCGCATATTACGCTG     AASHITL        1     0
GCGGCGTCGCATATTCCGTTT     AASHIPF        1     0
GCGGCGTCGCATCCGAGGTTT     AASHPRF        1     0
GCGGCGTCGCATCCGTTGCAT     AASHPLH        1     0
GCGGCGTCGCATCCTAGGTCG     AASHPRS        1     0
GCGGCGTCGCATCCTCATCGT     AASHPHR        1     0
GCGGCGTCGCATCCTCTTTTT     AASHPLF        1     0
GCGGCGTCGCATCTGCAGTTG     AASHLQL        1     0
GCGGCGTCGCATCTGCATCCG     AASHLHP        1     0
GCGGCGTCGCATCTGCCTCCT     AASHLPP        1     0
GCGGCGTCGCATCTGCTTGGT     AASHLLG        1     0
GCGGCGTCGCATCTTCGTTAT     AASHLRY        1     0
GCGGCGTCGCATGAGAGGATG     AASHERM        1     0
GCGGCGTCGCATGATAGGCAG     AASHDRQ        1     0
GCGGCGTCGCATGCGATGTTT     AASHAMF        1     0
GCGGCGTCGCATGGGAGTAGT     AASHGSS        1     0
GCGGCGTCGCATGTTAGTTAT     AASHVSY        1     0
GCGGCGTCGCATGTTATTCTT     AASHVIL        1     0
GCGGCGTCGCATTTGATGCAT     AASHLMH        1     0
GCGGCGTCGCCTAATCCTTAT     AASPNPY        1     0
GCGGCGTCGCCTACTTCTGCT     AASPTSA        1     0
GCGGCGTCGCCTATGTATCTG     AASPMYL        1     0
GCGGCGTCGCCTCCTGCTCGG     AASPPAR        1     0
GCGGCGTCGCCTCCTTTTCGT     AASPPFR        1     0
GCGGCGTCGCCTGTTCCGTAT     AASPVPY        1     0
GCGGCGTCGCCTTCTTCTTCT     AASPSSS        1     0
GCGGCGTCGCCTTTGTTGCAG     AASPLLQ        1     0
GCGGCGTCGCGGAGTCCGACT     AASRSPT        1     0
GCGGCGTCGCGGATTACTGAT     AASRITD        1     0
GCGGCGTCGCGGCATGGTATG     AASRHGM        1     0
GCGGCGTCGCGGGCGTCTGGT     AASRASG        1     0
GCGGCGTCGCGGGGGTTGGTG     AASRGLV        1     0
GCGGCGTCGCGGGTTCCGGCG     AASRVPA        1     0
GCGGCGTCGCGTACTCATTAG     AASRTHQ        1     0
GCGGCGTCGCGTCATCCTTTT     AASRHPF        1     0
GCGGCGTCGCGTCATGTGCCG     AASRHVP        1     0
GCGGCGTCGCGTCCTCCGAAT     AASRPPN        1     0
GCGGCGTCGCGTGATATGCCT     AASRDMP        1     0
GCGGCGTCGCGTGATCGTGCG     AASRDRA        1     0
GCGGCGTCGCGTGATTCTACG     AASRDST        1     0
GCGGCGTCGCGTGTTGTGCAG     AASRVVQ        1     0
GCGGCGTCGCTGAAGTCGTTG     AASLKSL        1     0
GCGGCGTCGCTGAATCAGGTT     AASLNQV        1     0
GCGGCGTCGCTGCAGACTACT     AASLQTT        1     0
GCGGCGTCGCTGCATCCGCGG     AASLHPR        1     0
GCGGCGTCGCTGCCTCGTTTG     AASLPRL        1     0
GCGGCGTCGCTGCCTGATAAG     AASLPDK        1     0
GCGGCGTCGCTGCGGACTGTG     AASLRTV        1     0
GCGGCGTCGCTGCGTGCTGCG     AASLRAA        1     0
GCGGCGTCGCTGGTTTGGGCT     AASLVWA        1     0
GCGGCGTCGCTGTCTAAGCTG     AASLSKL        1     0
GCGGCGTCGCTGTCTGTTATG     AASLSVM        1     0
GCGGCGTCGCTTAAGATTAAT     AASLKIN        1     0
GCGGCGTCGCTTAAGCCTATG     AASLKPM        1     0
GCGGCGTCGCTTACTACTCTG     AASLTTL        1     0
GCGGCGTCGCTTATTGGGCCG     AASLIGP        1     0
GCGGCGTCGCTTATTTGGACT     AASLIWT        1     0
GCGGCGTCGCTTCATGATCGT     AASLHDR        1     0
GCGGCGTCGCTTCCTTGTAAG     AASLPCK        1     0
GCGGCGTCGCTTCGGCATGCT     AASLRHA        1     0
GCGGCGTCGCTTCTGGCTTAG     AASLLAQ        1     0
GCGGCGTCGCTTCTTCCGAAG     AASLLPK        1     0
GCGGCGTCGCTTCTTCTGAGT     AASLLLS        1     0
GCGGCGTCGCTTGCTGCGTGT     AASLAAC        1     0
GCGGCGTCGCTTGTTGATTGG     AASLVDW        1     0
GCGGCGTCGCTTGTTGGTCCT     AASLVGP        1     0
GCGGCGTCGCTTTATATGACG     AASLYMT        1     0
GCGGCGTCGCTTTATCATGGT     AASLYHG        1     0
GCGGCGTCGCTTTATCATTGG     AASLYHW        1     0
GCGGCGTCGCTTTCGACTCTG     AASLSTL        1     0
GCGGCGTCGCTTTCTACGGTG     AASLSTV        1     0
GCGGCGTCGCTTTTGCCTACT     AASLLPT        1     0
GCGGCGTCGCTTTTTCAGTGG     AASLFQW        1     0
GCGGCGTCGGAATATTTTTCT     AASEYFS        1     0
GCGGCGTCGGAGAAGCCTGGT     AASEKPG        1     0
GCGGCGTCGGAGAATAGGTGT     AASENRC        1     0
GCGGCGTCGGAGACGAATGAT     AASETND        1     0
GCGGCGTCGGAGACTCAGTCT     AASETQS        1     0
GCGGCGTCGGAGCATACTGCG     AASEHTA        1     0
GCGGCGTCGGAGCATGCTACT     AASEHAT        1     0
GCGGCGTCGGAGCGGATGTCT     AASERMS        1     0
GCGGCGTCGGAGCTGTATAAT     AASELYN        1     0
GCGGCGTCGGAGCTTCGGTTG     AASELRL        1     0
GCGGCGTCGGAGTCTCATACG     AASESHT        1     0
GCGGCGTCGGAGTTTCGGAAT     AASEFRN        1     0
GCGGCGTCGGAGTTTGTTAAG     AASEFVK        1     0
GCGGCGTCGGATACGGCTTAG     AASDTAQ        1     0
GCGGCGTCGGATACTGTTTTT     AASDTVF        1     0
GCGGCGTCGGATATTCTTGCG     AASDILA        1     0
GCGGCGTCGGATCATTCGCCT     AASDHSP        1     0
GCGGCGTCGGATCCTCTGAGT     AASDPLS        1     0
GCGGCGTCGGATCTGCGTTAG     AASDLRQ        1     0
GCGGCGTCGGATCTTAATACT     AASDLNT        1     0
GCGGCGTCGGATGCGTTTGAT     AASDAFD        1     0
GCGGCGTCGGATGGTAATCGT     AASDGNR        1     0
GCGGCGTCGGCGAGTCGGTAT     AASASRY        1     0
GCGGCGTCGGCGAGTCTTTCT     AASASLS        1     0
GCGGCGTCGGCGCATGAGAGG     AASAHER        1     0
GCGGCGTCGGCGCTGCTTGTT     AASALLV        1     0
GCGGCGTCGGCGGGTCAGTAT     AASAGQY        1     0
GCGGCGTCGGCGGGTGCGGCT     AASAGAA        1     0
GCGGCGTCGGCGTCTTTGTAG     AASASLQ        1     0
GCGGCGTCGGCGTTGCTTTAT     AASALLY        1     0
GCGGCGTCGGCGTTTGGGTTG     AASAFGL        1     0
GCGGCGTCGGCTAAGCTGTCT     AASAKLS        1     0
GCGGCGTCGGCTACTAAGTTT     AASATKF        1     0
GCGGCGTCGGCTAGGATTGAT     AASARID        1     0
GCGGCGTCGGCTATTACTCAT     AASAITH        1     0
GCGGCGTCGGCTCATCCTCAT     AASAHPH        1     0
GCGGCGTCGGCTCCGGATACT     AASAPDT        1     0
GCGGCGTCGGCTCGTTTTTCG     AASARFS        1     0
GCGGCGTCGGCTCTGTCGCAG     AASALSQ        1     0
GCGGCGTCGGCTCTTAAGCGT     AASALKR        1     0
GCGGCGTCGGCTCTTCTGATT     AASALLI        1     0
GCGGCGTCGGCTCTTTGGTAT     AASALWY        1     0
GCGGCGTCGGCTGCGGCTATT     AASAAAI        1     0
GCGGCGTCGGCTGTGACTCCT     AASAVTP        1     0
GCGGCGTCGGCTGTGAGTGCT     AASAVSA        1     0
GCGGCGTCGGCTTAGAGGCCT     AASAQRP        1     0
GCGGCGTCGGCTTATCTTTAT     AASAYLY        1     0
GCGGCGTCGGCTTCGATTTAG     AASASIQ        1     0
GCGGCGTCGGCTTCTACTTTG     AASASTL        1     0
GCGGCGTCGGCTTCTCGTTCG     AASASRS        1     0
GCGGCGTCGGCTTGGTATACG     AASAWYT        1     0
GCGGCGTCGGCTTGTGTTGGG     AASACVG        1     0
GCGGCGTCGGGGCAGTATCCG     AASGQYP        1     0
GCGGCGTCGGGGCTGCTTCCT     AASGLLP        1     0
GCGGCGTCGGGGGGGGCGACT     AASGGAT        1     0
GCGGCGTCGGGGTCTGCTCGG     AASGSAR        1     0
GCGGCGTCGGGTAATATTCCT     AASGNIP        1     0
GCGGCGTCGGGTACTCAGCAT     AASGTQH        1     0
GCGGCGTCGGGTACTCATCAT     AASGTHH        1     0
GCGGCGTCGGGTAGTTCTAGG     AASGSSR        1     0
GCGGCGTCGGGTATTCATGCG     AASGIHA        1     0
GCGGCGTCGGGTCCGGTGTCT     AASGPVS        1     0
GCGGCGTCGGGTCCTTCTCCG     AASGPSP        1     0
GCGGCGTCGGGTCTGCTTACG     AASGLLT        1     0
GCGGCGTCGGGTGCTGCGCCG     AASGAAP        1     0
GCGGCGTCGGGTGGGCCTGCG     AASGGPA        1     0
GCGGCGTCGGTGAATTATCGG     AASVNYR        1     0
GCGGCGTCGGTGCAGGTTTAG     AASVQVQ        1     0
GCGGCGTCGGTGCAGTATAAT     AASVQYN        1     0
GCGGCGTCGGTGCCGGCGGCT     AASVPAA        1     0
GCGGCGTCGGTGCCTCGGATG     AASVPRM        1     0
GCGGCGTCGGTGCGGACTCCG     AASVRTP        1     0
GCGGCGTCGGTGCTGAGTTCG     AASVLSS        1     0
GCGGCGTCGGTGTAGAATATT     AASVQNI        1     0
GCGGCGTCGGTGTCTAAGGAT     AASVSKD        1     0
GCGGCGTCGGTGTTGCAGTCT     AASVLQS        1     0
GCGGCGTCGGTTAATTTTTGG     AASVNFW        1     0
GCGGCGTCGGTTACGCAGGCT     AASVTQA        1     0
GCGGCGTCGGTTACTAATACG     AASVTNT        1     0
GCGGCGTCGGTTAGGCCTACT     AASVRPT        1     0
GCGGCGTCGGTTAGTACGTCT     AASVSTS        1     0
GCGGCGTCGGTTAGTGGAAAG     AASVSGK        1     0
GCGGCGTCGGTTATGTCGTCT     AASVMSS        1     0
GCGGCGTCGGTTCCGATGCAG     AASVPMQ        1     0
GCGGCGTCGGTTCCGCTTTAT     AASVPLY        1     0
GCGGCGTCGGTTCCTACTCGG     AASVPTR        1     0
GCGGCGTCGGTTCGGGGGATT     AASVRGI        1     0
GCGGCGTCGGTTCGGTCTTTG     AASVRSL        1     0
GCGGCGTCGGTTCTGCTTTCG     AASVLLS        1     0
GCGGCGTCGGTTGAGCTGATG     AASVELM        1     0
GCGGCGTCGGTTGATGCGCTG     AASVDAL        1     0
GCGGCGTCGGTTGCGGGGGCG     AASVAGA        1     0
GCGGCGTCGGTTGCTTTTGCT     AASVAFA        1     0
GCGGCGTCGGTTGGTCTTAGG     AASVGLR        1     0
GCGGCGTCGGTTGTTCGTGAT     AASVVRD        1     0
GCGGCGTCGGTTTAGATGATT     AASVQMI        1     0
GCGGCGTCGGTTTCGAATTGT     AASVSNC        1     0
GCGGCGTCGGTTTTTGATCGG     AASVFDR        1     0
GCGGCGTCGTAGATGACTGCT     AASQMTA        1     0
GCGGCGTCGTATAATGAGAGG     AASYNER        1     0
GCGGCGTCGTATATTAGTCCG     AASYISP        1     0
GCGGCGTCGTATCAGCTTCTG     AASYQLL        1     0
GCGGCGTCGTATCAGTCTTCT     AASYQSS        1     0
GCGGCGTCGTATCCGCGTCCG     AASYPRP        1     0
GCGGCGTCGTATCCGTAGACG     AASYPQT        1     0
GCGGCGTCGTATCCTCTTCAT     AASYPLH        1     0
GCGGCGTCGTATCCTGGTCCT     AASYPGP        1     0
GCGGCGTCGTATCGGAGTGCG     AASYRSA        1     0
GCGGCGTCGTATCGGTCGATG     AASYRSM        1     0
GCGGCGTCGTATGACGGGGGT     AASYDGG        1     0
GCGGCGTCGTATGATCAGTCT     AASYDQS        1     0
GCGGCGTCGTATGCGTCGATT     AASYASI        1     0
GCGGCGTCGTATGCTATGCAG     AASYAMQ        1     0
GCGGCGTCGTATGGGGCGAAG     AASYGAK        1     0
GCGGCGTCGTATGGGGTGATT     AASYGVI        1     0
GCGGCGTCGTATGTGATTGCT     AASYVIA        1     0
GCGGCGTCGTATGTGGCTACT     AASYVAT        1     0
GCGGCGTCGTATTATTATCTG     AASYYYL        1     0
GCGGCGTCGTATTCGATGAAG     AASYSMK        1     0
GCGGCGTCGTATTCTAGTCCT     AASYSSP        1     0
GCGGCGTCGTATTTGCGGGCT     AASYLRA        1     0
GCGGCGTCGTATTTTACGCAT     AASYFTH        1     0
GCGGCGTCGTCGACGACTCAT     AASSTTH        1     0
GCGGCGTCGTCGATGTTTCCT     AASSMFP        1     0
GCGGCGTCGTCGATTTCGATT     AASSISI        1     0
GCGGCGTCGTCGCTGGAGCAG     AASSLEQ        1     0
GCGGCGTCGTCGGCGGAGTAT     AASSAEY        1     0
GCGGCGTCGTCGGGGACTGTT     AASSGTV        1     0
GCGGCGTCGTCGGTGTCTGCT     AASSVSA        1     0
GCGGCGTCGTCTAATCGGGCG     AASSNRA        1     0
GCGGCGTCGTCTACTAAGCAT     AASSTKH        1     0
GCGGCGTCGTCTACTGCGGAT     AASSTAD        1     0
GCGGCGTCGTCTACTGGGTCG     AASSTGS        1     0
GCGGCGTCGTCTAGTCCTCCT     AASSSPP        1     0
GCGGCGTCGTCTAGTGCGGAG     AASSSAE        1     0
GCGGCGTCGTCTAGTTGTAAG     AASSSCK        1     0
GCGGCGTCGTCTCATCATACT     AASSHHT        1     0
GCGGCGTCGTCTCCGAGTCTG     AASSPSL        1     0
GCGGCGTCGTCTCCGTATGAT     AASSPYD        1     0
GCGGCGTCGTCTCCGTCGGTT     AASSPSV        1     0
GCGGCGTCGTCTCCTACTTGT     AASSPTC        1     0
GCGGCGTCGTCTCCTGATAAG     AASSPDK        1     0
GCGGCGTCGTCTCCTGTGCCT     AASSPVP        1     0
GCGGCGTCGTCTCTGCGGCTT     AASSLRL        1     0
GCGGCGTCGTCTGAGCTTTCG     AASSELS        1     0
GCGGCGTCGTCTGCGAGGGAG     AASSARE        1     0
GCGGCGTCGTCTGCGCACAGG     AASSAHR        1     0
GCGGCGTCGTCTGCGGAGCTG     AASSAEL        1     0
GCGGCGTCGTCTGTGCCTTCG     AASSVPS        1     0
GCGGCGTCGTCTGTGTATCGT     AASSVYR        1     0
GCGGCGTCGTCTTCGGAGCTG     AASSSEL        1     0
GCGGCGTCGTCTTCGTCTACT     AASSSST        1     0
GCGGCGTCGTGGCAGTATCCG     AASWQYP        1     0
GCGGCGTCGTGGCTTTGGACG     AASWLWT        1     0
GCGGCGTCGTGGGCTCGTAAT     AASWARN        1     0
GCGGCGTCGTGGGTTTCTCAT     AASWVSH        1     0
GCGGCGTCGTGGTCGCATATG     AASWSHM        1     0
GCGGCGTCGTGGTCTCGTTCT     AASWSRS        1     0
GCGGCGTCGTGTACTAGTCTG     AASCTSL        1     0
GCGGCGTCGTGTAGGCATCCT     AASCRHP        1     0
GCGGCGTCGTGTCATACTGGG     AASCHTG        1     0
GCGGCGTCGTGTGATTGTCGG     AASCDCR        1     0
GCGGCGTCGTGTGCGAAGGAT     AASCAKD        1     0
GCGGCGTCGTGTTGTCCTATG     AASCCPM        1     0
GCGGCGTCGTTCCGGATTGTT     AASFRIV        1     0
GCGGCGTCGTTGATGCCTTAT     AASLMPY        1     0
GCGGCGTCGTTGCATACTACT     AASLHTT        1     0
GCGGCGTCGTTGCGGTCTCCG     AASLRSP        1     0
GCGGCGTCGTTGCTGCCGCTG     AASLLPL        1     0
GCGGCGTCGTTGCTGCTTTCT     AASLLLS        1     0
GCGGCGTCGTTGCTTCGTCCG     AASLLRP        1     0
GCGGCGTCGTTGCTTCTGGAT     AASLLLD        1     0
GCGGCGTCGTTGGCTCCTTGG     AASLAPW        1     0
GCGGCGTCGTTGTCTTCTATT     AASLSSI        1     0
GCGGCGTCGTTTAAGTGGGTT     AASFKWV        1     0
GCGGCGTCGTTTAATACGAAT     AASFNTN        1     0
GCGGCGTCGTTTAATTTGCGT     AASFNLR        1     0
GCGGCGTCGTTTAGTAGTACT     AASFSST        1     0
GCGGCGTCGTTTCATACTCAG     AASFHTQ        1     0
GCGGCGTCGTTTCCTCGGAAT     AASFPRN        1     0
GCGGCGTCGTTTCCTCTGTCT     AASFPLS        1     0
GCGGCGTCGTTTCCTGATTGG     AASFPDW        1     0
GCGGCGTCGTTTCCTTATACG     AASFPYT        1     0
GCGGCGTCGTTTCTGTTGCGG     AASFLLR        1     0
GCGGCGTCGTTTGATACGTAG     AASFDTQ        1     0
GCGGCGTCGTTTGCGTTGAAT     AASFALN        1     0
GCGGCGTCGTTTGTTTCTATG     AASFVSM        1     0
GCGGCGTCGTTTTCGCTGTGG     AASFSLW        1     0
GCGGCGTCTAAGAATAAGTGG     AASKNKW        1     0
GCGGCGTCTAAGACTCGGTTG     AASKTRL        1     0
GCGGCGTCTAAGATTATGATT     AASKIMI        1     0
GCGGCGTCTAAGCAGAATACT     AASKQNT        1     0
GCGGCGTCTAAGCAGTTGCCT     AASKQLP        1     0
GCGGCGTCTAAGCCTAGTTCG     AASKPSS        1     0
GCGGCGTCTAAGGAGTATCAG     AASKEYQ        1     0
GCGGCGTCTAAGGTTCCTGCG     AASKVPA        1     0
GCGGCGTCTAAGTATACTCGG     AASKYTR        1     0
GCGGCGTCTAATACTCCTACT     AASNTPT        1     0
GCGGCGTCTAATACTGTTGCT     AASNTVA        1     0
GCGGCGTCTAATATTCTGGGG     AASNILG        1     0
GCGGCGTCTAATCAGAATGAT     AASNQND        1     0
GCGGCGTCTAATCAGCCTTCT     AASNQPS        1     0
GCGGCGTCTAATCAGCTGGAG     AASNQLE        1     0
GCGGCGTCTAATCATGCTGTT     AASNHAV        1     0
GCGGCGTCTAATCCTACTAAT     AASNPTN        1     0
GCGGCGTCTAATCTGCGGTAT     AASNLRY        1     0
GCGGCGTCTAATCTTCGTCTG     AASNLRL        1     0
GCGGCGTCTAATGAGTTGCAT     AASNELH        1     0
GCGGCGTCTAATGATAGTCTT     AASNDSL        1     0
GCGGCGTCTAATGCTAAGACT     AASNAKT        1     0
GCGGCGTCTAATGCTTCGACT     AASNAST        1     0
GCGGCGTCTAATGTGTTGCTG     AASNVLL        1     0
GCGGCGTCTAATGTTCTTACG     AASNVLT        1     0
GCGGCGTCTAATTCTTCGAAG     AASNSSK        1     0
GCGGCGTCTACGAATACGGAG     AASTNTE        1     0
GCGGCGTCTACGAATCGGGGG     AASTNRG        1     0
GCGGCGTCTACGAATTGGGAT     AASTNWD        1     0
GCGGCGTCTACGATGCATAAT     AASTMHN        1     0
GCGGCGTCTACGATGGCGAGG     AASTMAR        1     0
GCGGCGTCTACGATTATTTGT     AASTIIC        1     0
GCGGCGTCTACGCATAGGCTG     AASTHRL        1     0
GCGGCGTCTACGCATCATCCT     AASTHHP        1     0
GCGGCGTCTACGCATTCTTCG     AASTHSS        1     0
GCGGCGTCTACGCTGCATTCT     AASTLHS        1     0
GCGGCGTCTACGCTTGGTAAG     AASTLGK        1     0
GCGGCGTCTACGGAGGGTTGG     AASTEGW        1     0
GCGGCGTCTACGGATAGTTCT     AASTDSS        1     0
GCGGCGTCTACGGCGAGTCCT     AASTASP        1     0
GCGGCGTCTACGGCTGAGCGT     AASTAER        1     0
GCGGCGTCTACGGTTTCTTTT     AASTVSF        1     0
GCGGCGTCTACGTATCGGGTT     AASTYRV        1     0
GCGGCGTCTACGTATTCTTTG     AASTYSL        1     0
GCGGCGTCTACGTCGATGCTG     AASTSML        1     0
GCGGCGTCTACGTCTTCTGAG     AASTSSE        1     0
GCGGCGTCTACGTTTACTAAT     AASTFTN        1     0
GCGGCGTCTACTAATCCTGCT     AASTNPA        1     0
GCGGCGTCTACTACGCGGGCT     AASTTRA        1     0
GCGGCGTCTACTACTAGGATG     AASTTRM        1     0
GCGGCGTCTACTAGGCCTTTG     AASTRPL        1     0
GCGGCGTCTACTAGTAGGTCT     AASTSRS        1     0
GCGGCGTCTACTATGAGGCTG     AASTMRL        1     0
GCGGCGTCTACTATGCGTCAG     AASTMRQ        1     0
GCGGCGTCTACTCATCCTGAG     AASTHPE        1     0
GCGGCGTCTACTCATTGGATT     AASTHWI        1     0
GCGGCGTCTACTCGGGCGACT     AASTRAT        1     0
GCGGCGTCTACTCTGCTTCTT     AASTLLL        1     0
GCGGCGTCTACTCTGTCTCGG     AASTLSR        1     0
GCGGCGTCTACTCTTCCTCCG     AASTLPP        1     0
GCGGCGTCTACTCTTGTTCAG     AASTLVQ        1     0
GCGGCGTCTACTGCGAGTAAT     AASTASN        1     0
GCGGCGTCTACTGCTATTTGT     AASTAIC        1     0
GCGGCGTCTACTGCTCAGATT     AASTAQI        1     0
GCGGCGTCTACTGCTCCTCTG     AASTAPL        1     0
GCGGCGTCTACTGCTTCTAAG     AASTASK        1     0
GCGGCGTCTACTGGGTGGCTT     AASTGWL        1     0
GCGGCGTCTACTGTGGTTCTG     AASTVVL        1     0
GCGGCGTCTACTGTTACTAGT     AASTVTS        1     0
GCGGCGTCTACTGTTCGGGCG     AASTVRA        1     0
GCGGCGTCTACTTATCAGCTG     AASTYQL        1     0
GCGGCGTCTACTTCTAGGTCG     AASTSRS        1     0
GCGGCGTCTACTTGTAGTCCT     AASTCSP        1     0
GCGGCGTCTAGGACTCCTGCG     AASRTPA        1     0
GCGGCGTCTAGGATTATGCCT     AASRIMP        1     0
GCGGCGTCTAGGCAGTCTACG     AASRQST        1     0
GCGGCGTCTAGGCCGTATAGT     AASRPYS        1     0
GCGGCGTCTAGGCTTGATGCG     AASRLDA        1     0
GCGGCGTCTAGGGCTATTACG     AASRAIT        1     0
GCGGCGTCTAGTACGCATTCT     AASSTHS        1     0
GCGGCGTCTAGTATGTCTTAT     AASSMSY        1     0
GCGGCGTCTAGTCCGTTGCTG     AASSPLL        1     0
GCGGCGTCTAGTGAGGGGTGT     AASSEGC        1     0
GCGGCGTCTAGTGCTGAGCAG     AASSAEQ        1     0
GCGGCGTCTAGTTCTTCGACG     AASSSST        1     0
GCGGCGTCTATGAATCCTCTG     AASMNPL        1     0
GCGGCGTCTATGAGTCTGCGT     AASMSLR        1     0
GCGGCGTCTATGCATCCTCCT     AASMHPP        1     0
GCGGCGTCTATGCATGCTTAT     AASMHAY        1     0
GCGGCGTCTATGCATGTTTAT     AASMHVY        1     0
GCGGCGTCTATGGAGCTTCTT     AASMELL        1     0
GCGGCGTCTATGGATACTCGG     AASMDTR        1     0
GCGGCGTCTATGGCTGCTAAT     AASMAAN        1     0
GCGGCGTCTATGTATCTTTTG     AASMYLL        1     0
GCGGCGTCTATGTTGCTTGTG     AASMLLV        1     0
GCGGCGTCTATGTTTCCTCTT     AASMFPL        1     0
GCGGCGTCTATGTTTTATATT     AASMFYI        1     0
GCGGCGTCTATTAAGGTGGGT     AASIKVG        1     0
GCGGCGTCTATTCAGCATAGT     AASIQHS        1     0
GCGGCGTCTATTCATCGTGCT     AASIHRA        1     0
GCGGCGTCTATTCCGCGGTCT     AASIPRS        1     0
GCGGCGTCTATTCCTTGGTCT     AASIPWS        1     0
GCGGCGTCTATTCGTCAGGCG     AASIRQA        1     0
GCGGCGTCTATTGCTCGTATG     AASIARM        1     0
GCGGCGTCTATTGGGGATGAT     AASIGDD        1     0
GCGGCGTCTATTTAGAATGTG     AASIQNV        1     0
GCGGCGTCTATTTCGACTACG     AASISTT        1     0
GCGGCGTCTATTTCTCGTTAT     AASISRY        1     0
GCGGCGTCTCAGAAGAAGTCT     AASQKKS        1     0
GCGGCGTCTCAGAAGCTTGTG     AASQKLV        1     0
GCGGCGTCTCAGAAGTTTCAT     AASQKFH        1     0
GCGGCGTCTCAGACTCTGTTG     AASQTLL        1     0
GCGGCGTCTCAGATGTTGTTT     AASQMLF        1     0
GCGGCGTCTCAGATTAAGCGT     AASQIKR        1     0
GCGGCGTCTCAGATTACTGTT     AASQITV        1     0
GCGGCGTCTCAGCAGCATCTT     AASQQHL        1     0
GCGGCGTCTCAGCATATGGCT     AASQHMA        1     0
GCGGCGTCTCAGCGTATGCTT     AASQRML        1     0
GCGGCGTCTCAGCTGATGCCT     AASQLMP        1     0
GCGGCGTCTCAGCTGCCTAGG     AASQLPR        1     0
GCGGCGTCTCAGCTTTCGGAG     AASQLSE        1     0
GCGGCGTCTCAGGATGCTACG     AASQDAT        1     0
GCGGCGTCTCAGGCTATTCTG     AASQAIL        1     0
GCGGCGTCTCAGGTTCGTTCT     AASQVRS        1     0
GCGGCGTCTCAGTCGCATACG     AASQSHT        1     0
GCGGCGTCTCAGTCTCTTCAT     AASQSLH        1     0
GCGGCGTCTCAGTTTATTTGG     AASQFIW        1     0
GCGGCGTCTCAGTTTTGGCAT     AASQFWH        1     0
GCGGCGTCTCATACGCGGCCT     AASHTRP        1     0
GCGGCGTCTCATACTCGGCTG     AASHTRL        1     0
GCGGCGTCTCATACTGTTCAT     AASHTVH        1     0
GCGGCGTCTCATATGCCTTAT     AASHMPY        1     0
GCGGCGTCTCATATGTCGAAT     AASHMSN        1     0
GCGGCGTCTCATCATCTTATG     AASHHLM        1     0
GCGGCGTCTCATCATGCGTCT     AASHHAS        1     0
GCGGCGTCTCATCATGCTTTT     AASHHAF        1     0
GCGGCGTCTCATCCGACTATT     AASHPTI        1     0
GCGGCGTCTCATCCGACTTAG     AASHPTQ        1     0
GCGGCGTCTCATCCGGATGTG     AASHPDV        1     0
GCGGCGTCTCATCCGGTTACT     AASHPVT        1     0
GCGGCGTCTCATCCGGTTGCT     AASHPVA        1     0
GCGGCGTCTCATCCGTGGGGT     AASHPWG        1     0
GCGGCGTCTCATCCTGCGTTT     AASHPAF        1     0
GCGGCGTCTCATCTGCATTCT     AASHLHS        1     0
GCGGCGTCTCATCTTAGGTTG     AASHLRL        1     0
GCGGCGTCTCATGATTATTTG     AASHDYL        1     0
GCGGCGTCTCATGCGACGAAT     AASHATN        1     0
GCGGCGTCTCATGTGATTACT     AASHVIT        1     0
GCGGCGTCTCATTATACTTCT     AASHYTS        1     0
GCGGCGTCTCATTATCCTTTT     AASHYPF        1     0
GCGGCGTCTCATTCTATTGTT     AASHSIV        1     0
GCGGCGTCTCCGAATCATTCT     AASPNHS        1     0
GCGGCGTCTCCGAGTATGGCG     AASPSMA        1     0
GCGGCGTCTCCGATTCGGATG     AASPIRM        1     0
GCGGCGTCTCCGCATCCTCTG     AASPHPL        1     0
GCGGCGTCTCCGGATTCTCTT     AASPDSL        1     0
GCGGCGTCTCCGGCTGCTCCT     AASPAAP        1     0
GCGGCGTCTCCGGTTCATCCG     AASPVHP        1     0
GCGGCGTCTCCGGTTCCTGTT     AASPVPV        1     0
GCGGCGTCTCCGTATCGTTTG     AASPYRL        1     0
GCGGCGTCTCCGTCTATTGGT     AASPSIG        1     0
GCGGCGTCTCCGTGGATGGGT     AASPWMG        1     0
GCGGCGTCTCCTAAGCTTAAG     AASPKLK        1     0
GCGGCGTCTCCTAATCCGCAT     AASPNPH        1     0
GCGGCGTCTCCTACGACTCAT     AASPTTH        1     0
GCGGCGTCTCCTACTATTTCT     AASPTIS        1     0
GCGGCGTCTCCTAGTCCTGCG     AASPSPA        1     0
GCGGCGTCTCCTATGCAGCTG     AASPMQL        1     0
GCGGCGTCTCCTCAGCGTAAT     AASPQRN        1     0
GCGGCGTCTCCTCATACTCCG     AASPHTP        1     0
GCGGCGTCTCCTCCGTTGCCT     AASPPLP        1     0
GCGGCGTCTCCTCCTAGGTGG     AASPPRW        1     0
GCGGCGTCTCCTCCTCGGACG     AASPPRT        1     0
GCGGCGTCTCCTCGGAATCCT     AASPRNP        1     0
GCGGCGTCTCCTCGGCTGAAG     AASPRLK        1     0
GCGGCGTCTCCTCGTACTACT     AASPRTT        1     0
GCGGCGTCTCCTCGTCATACG     AASPRHT        1     0
GCGGCGTCTCCTCTGCGGTCG     AASPLRS        1     0
GCGGCGTCTCCTCTTCTGTCG     AASPLLS        1     0
GCGGCGTCTCCTGATACTCCT     AASPDTP        1     0
GCGGCGTCTCCTGCGACGTTT     AASPATF        1     0
GCGGCGTCTCCTGCGATTATT     AASPAII        1     0
GCGGCGTCTCCTGCTACTCGT     AASPATR        1     0
GCGGCGTCTCCTGCTATGTTT     AASPAMF        1     0
GCGGCGTCTCCTGTGTATTTG     AASPVYL        1     0
GCGGCGTCTCCTGTTTCGGAT     AASPVSD        1     0
GCGGCGTCTCCTTATAGTCTT     AASPYSL        1     0
GCGGCGTCTCCTTATCATCAT     AASPYHH        1     0
GCGGCGTCTCCTTCGATTCGG     AASPSIR        1     0
GCGGCGTCTCCTTCTCATCAG     AASPSHQ        1     0
GCGGCGTCTCCTTGGCGGAAT     AASPWRN        1     0
GCGGCGTCTCCTTGGCGTTCT     AASPWRS        1     0
GCGGCGTCTCCTTTGATGTGG     AASPLMW        1     0
GCGGCGTCTCGGACTGCTTTG     AASRTAL        1     0
GCGGCGTCTCGGATTGTGGCT     AASRIVA        1     0
GCGGCGTCTCGGCCTGTTCCT     AASRPVP        1     0
GCGGCGTCTCGGCTGTCTCTT     AASRLSL        1     0
GCGGCGTCTCGGGATAATTGG     AASRDNW        1     0
GCGGCGTCTCGGGATGCGCCT     AASRDAP        1     0
GCGGCGTCTCGGTGTATGCAT     AASRCMH        1     0
GCGGCGTCTCGTAGTGGTCCT     AASRSGP        1     0
GCGGCGTCTCGTATTAATAAT     AASRINN        1     0
GCGGCGTCTCGTCAGATGTCG     AASRQMS        1     0
GCGGCGTCTCGTCCTACGATG     AASRPTM        1     0
GCGGCGTCTCGTGAGCATCCG     AASREHP        1     0
GCGGCGTCTCGTGCGCTGACT     AASRALT        1     0
GCGGCGTCTCGTGCTAATACG     AASRANT        1     0
GCGGCGTCTCGTGGTTCGATG     AASRGSM        1     0
GCGGCGTCTCGTTCGGATACG     AASRSDT        1     0
GCGGCGTCTCGTTTTTTGCCG     AASRFLP        1     0
GCGGCGTCTCTGAATGTGCTT     AASLNVL        1     0
GCGGCGTCTCTGACGAAGCCT     AASLTKP        1     0
GCGGCGTCTCTGACGTATAAG     AASLTYK        1     0
GCGGCGTCTCTGAGTCCGGTT     AASLSPV        1     0
GCGGCGTCTCTGAGTTCTCGT     AASLSSR        1     0
GCGGCGTCTCTGATTCCTCCG     AASLIPP        1     0
GCGGCGTCTCTGATTTTGGGG     AASLILG        1     0
GCGGCGTCTCTGCAGTCTTCT     AASLQSS        1     0
GCGGCGTCTCTGCATACTTAG     AASLHTQ        1     0
GCGGCGTCTCTGCATCTGCCT     AASLHLP        1     0
GCGGCGTCTCTGCATTCTCGT     AASLHSR        1     0
GCGGCGTCTCTGCCGAGTACT     AASLPST        1     0
GCGGCGTCTCTGCCTACGTAG     AASLPTQ        1     0
GCGGCGTCTCTGCCTTCTGGT     AASLPSG        1     0
GCGGCGTCTCTGCGTCCTCCT     AASLRPP        1     0
GCGGCGTCTCTGCTGCGGCTT     AASLLRL        1     0
GCGGCGTCTCTGGAGCATCCT     AASLEHP        1     0
GCGGCGTCTCTGGCTCGTACT     AASLART        1     0
GCGGCGTCTCTGGGGGCTTCT     AASLGAS        1     0
GCGGCGTCTCTGTCTTCTTAT     AASLSSY        1     0
GCGGCGTCTCTGTTGCTTATT     AASLLLI        1     0
GCGGCGTCTCTGTTTCGTCAG     AASLFRQ        1     0
GCGGCGTCTCTTAATGGGTTG     AASLNGL        1     0
GCGGCGTCTCTTACTGGTCGG     AASLTGR        1     0
GCGGCGTCTCTTATGCGTGGT     AASLMRG        1     0
GCGGCGTCTCTTATTATTTCT     AASLIIS        1     0
GCGGCGTCTCTTCATCTGGTG     AASLHLV        1     0
GCGGCGTCTCTTCCGCTTGTG     AASLPLV        1     0
GCGGCGTCTCTTCCTCTTCCG     AASLPLP        1     0
GCGGCGTCTCTTCGTCCGGGT     AASLRPG        1     0
GCGGCGTCTCTTCGTGCGAAT     AASLRAN        1     0
GCGGCGTCTCTTCTTAAGCAT     AASLLKH        1     0
GCGGCGTCTCTTCTTCATCGT     AASLLHR        1     0
GCGGCGTCTCTTGCGATTCGT     AASLAIR        1     0
GCGGCGTCTCTTGGGTATCGG     AASLGYR        1     0
GCGGCGTCTCTTGGTCATATT     AASLGHI        1     0
GCGGCGTCTCTTGGTCTGACG     AASLGLT        1     0
GCGGCGTCTCTTGTTCTTCCG     AASLVLP        1     0
GCGGCGTCTCTTTAGAATACG     AASLQNT        1     0
GCGGCGTCTCTTTCTCCGCTG     AASLSPL        1     0
GCGGCGTCTGAGACTCGGGCT     AASETRA        1     0
GCGGCGTCTGAGACTGTTGAG     AASETVE        1     0
GCGGCGTCTGAGCCTACTACG     AASEPTT        1     0
GCGGCGTCTGAGCCTAGTAAT     AASEPSN        1     0
GCGGCGTCTGAGCCTCCGGAG     AASEPPE        1     0
GCGGCGTCTGAGCCTCGTTGT     AASEPRC        1     0
GCGGCGTCTGAGCCTTTGTCG     AASEPLS        1     0
GCGGCGTCTGAGGAGCTTTGT     AASEELC        1     0
GCGGCGTCTGAGTCTACTCCG     AASESTP        1     0
GCGGCGTCTGATACGAAGCAT     AASDTKH        1     0
GCGGCGTCTGATACGAGTACG     AASDTST        1     0
GCGGCGTCTGATACTGCGAGT     AASDTAS        1     0
GCGGCGTCTGATAGTCTGCCT     AASDSLP        1     0
GCGGCGTCTGATATGGAGCAT     AASDMEH        1     0
GCGGCGTCTGATCCGCATGAT     AASDPHD        1     0
GCGGCGTCTGATCCGTTTAAT     AASDPFN        1     0
GCGGCGTCTGATCTTCCGTTG     AASDLPL        1     0
GCGGCGTCTGATGCTCAGCGG     AASDAQR        1     0
GCGGCGTCTGATGTGCTGATG     AASDVLM        1     0
GCGGCGTCTGATTATGCGCTG     AASDYAL        1     0
GCGGCGTCTGATTCGCCTTTG     AASDSPL        1     0
GCGGCGTCTGATTCGCGGTAG     AASDSRQ        1     0
GCGGCGTCTGATTGGTCTACG     AASDWST        1     0
GCGGCGTCTGATTTGGATATG     AASDLDM        1     0
GCGGCGTCTGCGAATGCGAGT     AASANAS        1     0
GCGGCGTCTGCGAATTGTTCG     AASANCS        1     0
GCGGCGTCTGCGGAGACGAAT     AASAETN        1     0
GCGGCGTCTGCGGAGCGTGAT     AASAERD        1     0
GCGGCGTCTGCGGCGTTGGGT     AASAALG        1     0
GCGGCGTCTGCGTATGAGTTT     AASAYEF        1     0
GCGGCGTCTGCGTCTCTGAAG     AASASLK        1     0
GCGGCGTCTGCGTGGCTTCCG     AASAWLP        1     0
GCGGCGTCTGCTAATCATTTG     AASANHL        1     0
GCGGCGTCTGCTACTACTTTG     AASATTL        1     0
GCGGCGTCTGCTACTTCGGAT     AASATSD        1     0
GCGGCGTCTGCTAGTTTTCCG     AASASFP        1     0
GCGGCGTCTGCTATGCATGCT     AASAMHA        1     0
GCGGCGTCTGCTCAGCGTCAT     AASAQRH        1     0
GCGGCGTCTGCTCCTAATCAT     AASAPNH        1     0
GCGGCGTCTGCTCCTCCGTCT     AASAPPS        1     0
GCGGCGTCTGCTCCTCGTCCT     AASAPRP        1     0
GCGGCGTCTGCTCCTCTGATG     AASAPLM        1     0
GCGGCGTCTGCTCGTATGCCT     AASARMP        1     0
GCGGCGTCTGCTCTGAGTTCT     AASALSS        1     0
GCGGCGTCTGCTCTTCTGACG     AASALLT        1     0
GCGGCGTCTGCTCTTCTGTGG     AASALLW        1     0
GCGGCGTCTGCTCTTCTTGCG     AASALLA        1     0
GCGGCGTCTGCTTCGGTTATG     AASASVM        1     0
GCGGCGTCTGCTTCTCTTCAT     AASASLH        1     0
GCGGCGTCTGCTTGTCCTACG     AASACPT        1     0
GCGGCGTCTGCTTTTATGCTT     AASAFML        1     0
GCGGCGTCTGGGAATCCTAGG     AASGNPR        1     0
GCGGCGTCTGGGCAGTTTCTT     AASGQFL        1     0
GCGGCGTCTGGGCGTACGGCT     AASGRTA        1     0
GCGGCGTCTGGGGATTCTCAT     AASGDSH        1     0
GCGGCGTCTGGGGCGATGGAG     AASGAME        1     0
GCGGCGTCTGGGGCTACTTAT     AASGATY        1     0
GCGGCGTCTGGGGGTACGTCT     AASGGTS        1     0
GCGGCGTCTGGTAAGAGTCTG     AASGKSL        1     0
GCGGCGTCTGGTAATATTCCG     AASGNIP        1     0
GCGGCGTCTGGTAGGCTGGTT     AASGRLV        1     0
GCGGCGTCTGGTAGTCAGAAG     AASGSQK        1     0
GCGGCGTCTGGTAGTGAGGGG     AASGSEG        1     0
GCGGCGTCTGGTCCGAGTAAT     AASGPSN        1     0
GCGGCGTCTGGTCCGGAGGTT     AASGPEV        1     0
GCGGCGTCTGGTCCGGCTCCG     AASGPAP        1     0
GCGGCGTCTGGTCCGTAGGTT     AASGPQV        1     0
GCGGCGTCTGGTCCGTCTGGG     AASGPSG        1     0
GCGGCGTCTGGTCCTCTTATG     AASGPLM        1     0
GCGGCGTCTGGTCGTGATCGG     AASGRDR        1     0
GCGGCGTCTGGTGTTTCGCAT     AASGVSH        1     0
GCGGCGTCTGTGAAGCAGTAT     AASVKQY        1     0
GCGGCGTCTGTGAATAAGGGG     AASVNKG        1     0
GCGGCGTCTGTGCATGCTAGT     AASVHAS        1     0
GCGGCGTCTGTGCCTTATTAT     AASVPYY        1     0
GCGGCGTCTGTGGATCTTACT     AASVDLT        1     0
GCGGCGTCTGTGGCTCCTGCT     AASVAPA        1     0
GCGGCGTCTGTGGGTACTAAG     AASVGTK        1     0
GCGGCGTCTGTGTGGCCTGTG     AASVWPV        1     0
GCGGCGTCTGTGTTGTCTCCT     AASVLSP        1     0
GCGGCGTCTGTTATGCCAGCG     AASVMPA        1     0
GCGGCGTCTGTTCAGCGTATT     AASVQRI        1     0
GCGGCGTCTGTTCAGGAGTCT     AASVQES        1     0
GCGGCGTCTGTTCCGACATAT     AASVPTY        1     0
GCGGCGTCTGTTCTTACTACG     AASVLTT        1     0
GCGGCGTCTGTTGAGAATGCG     AASVENA        1     0
GCGGCGTCTGTTGATAATAAT     AASVDNN        1     0
GCGGCGTCTGTTGGTCCGGCT     AASVGPA        1     0
GCGGCGTCTGTTGTGCTTAGG     AASVVLR        1     0
GCGGCGTCTGTTGTTAGTGAG     AASVVSE        1     0
GCGGCGTCTGTTGTTTATAAT     AASVVYN        1     0
GCGGCGTCTGTTTCGATTCCT     AASVSIP        1     0
GCGGCGTCTGTTTCGTTGTCG     AASVSLS        1     0
GCGGCGTCTGTTTGGTCGGCG     AASVWSA        1     0
GCGGCGTCTTAGGCGTCTGTT     AASQASV        1     0
GCGGCGTCTTATACGGCGGTG     AASYTAV        1     0
GCGGCGTCTTATAGGACTTAG     AASYRTQ        1     0
GCGGCGTCTTATATTGATTCG     AASYIDS        1     0
GCGGCGTCTTATCATGTGCCT     AASYHVP        1     0
GCGGCGTCTTATCCGGCTTCT     AASYPAS        1     0
GCGGCGTCTTATCGTCATGCG     AASYRHA        1     0
GCGGCGTCTTATCTGCTTCTG     AASYLLL        1     0
GCGGCGTCTTCGCAGTATTTT     AASSQYF        1     0
GCGGCGTCTTCGCTGCATGCT     AASSLHA        1     0
GCGGCGTCTTCGGTGAGGGCT     AASSVRA        1     0
GCGGCGTCTTCGTCGCAGTCG     AASSSQS        1     0
GCGGCGTCTTCTATGCAGTCG     AASSMQS        1     0
GCGGCGTCTTCTCAGGCGCTT     AASSQAL        1     0
GCGGCGTCTTCTCCGTCTACG     AASSPST        1     0
GCGGCGTCTTCTCCTCATGCT     AASSPHA        1     0
GCGGCGTCTTCTCCTTATGCG     AASSPYA        1     0
GCGGCGTCTTCTCCTTCGTTG     AASSPSL        1     0
GCGGCGTCTTCTCTGCATAAG     AASSLHK        1     0
GCGGCGTCTTCTCTGCATCGG     AASSLHR        1     0
GCGGCGTCTTCTGATGCTTCG     AASSDAS        1     0
GCGGCGTCTTCTGGGCCTGAG     AASSGPE        1     0
GCGGCGTCTTCTGTGGCTTTG     AASSVAL        1     0
GCGGCGTCTTCTTCTCGTTCT     AASSSRS        1     0
GCGGCGTCTTCTTGGGATATG     AASSWDM        1     0
GCGGCGTCTTCTTGGGCTCCT     AASSWAP        1     0
GCGGCGTCTTCTTTGAATCCG     AASSLNP        1     0
GCGGCGTCTTCTTTTAAGCAG     AASSFKQ        1     0
GCGGCGTCTTGGAATAAGACT     AASWNKT        1     0
GCGGCGTCTTGGCCTAGTCCG     AASWPSP        1     0
GCGGCGTCTTGGCGTGCGTTG     AASWRAL        1     0
GCGGCGTCTTGGCTGCTGTCT     AASWLLS        1     0
GCGGCGTCTTGGGATGATCCT     AASWDDP        1     0
GCGGCGTCTTGGTATCGGTCT     AASWYRS        1     0
GCGGCGTCTTGGTCGACTCAG     AASWSTQ        1     0
GCGGCGTCTTGGTTTGGTCTT     AASWFGL        1     0
GCGGCGTCTTGTATTCTTATG     AASCILM        1     0
GCGGCGTCTTGTCATAGTAAT     AASCHSN        1     0
GCGGCGTCTTGTCCGGTTTCG     AASCPVS        1     0
GCGGCGTCTTGTCTGCATGAG     AASCLHE        1     0
GCGGCGTCTTGTGATTTGTCT     AASCDLS        1     0
GCGGCGTCTTGTGGTCTGAGG     AASCGLR        1     0
GCGGCGTCTTGTTAGATGGCT     AASCQMA        1     0
GCGGCGTCTTTGAATAATTCT     AASLNNS        1     0
GCGGCGTCTTTGACCCTTGTG     AASLTLV        1     0
GCGGCGTCTTTGCATCCTGCG     AASLHPA        1     0
GCGGCGTCTTTGGCTCTGCAT     AASLALH        1     0
GCGGCGTCTTTTATGAAGTCT     AASFMKS        1     0
GCGGCGTCTTTTATGCGTCCT     AASFMRP        1     0
GCGGCGTCTTTTCAGCTTCCT     AASFQLP        1     0
GCGGCGTCTTTTGAGAATCTG     AASFENL        1     0
GCGGCGTGGAAGACTATTTGG     AAWKTIW        1     0
GCGGCGTGGAAGCATAGTTCG     AAWKHSS        1     0
GCGGCGTGGAAGCGGTTTCCT     AAWKRFP        1     0
GCGGCGTGGAAGCTTCGTATG     AAWKLRM        1     0
GCGGCGTGGAAGGATCGTCCT     AAWKDRP        1     0
GCGGCGTGGAAGTATAGTCCG     AAWKYSP        1     0
GCGGCGTGGAAGTCGAATCCG     AAWKSNP        1     0
GCGGCGTGGAAGTGTGCGCAG     AAWKCAQ        1     0
GCGGCGTGGAAGTGTGCGCAT     AAWKCAH        1     0
GCGGCGTGGAAGTTGAGTCAG     AAWKLSQ        1     0
GCGGCGTGGAATAATACTTAT     AAWNNTY        1     0
GCGGCGTGGAATCGGGCTCTT     AAWNRAL        1     0
GCGGCGTGGAATCGTCTGCCG     AAWNRLP        1     0
GCGGCGTGGAATCTGCATTGG     AAWNLHW        1     0
GCGGCGTGGAATCTTCTGGAG     AAWNLLE        1     0
GCGGCGTGGAATGCTAGGCTT     AAWNARL        1     0
GCGGCGTGGAATGGTCATACG     AAWNGHT        1     0
GCGGCGTGGAATTCGGTGTTG     AAWNSVL        1     0
GCGGCGTGGAATTCTATTATT     AAWNSII        1     0
GCGGCGTGGAATTTGAGGACG     AAWNLRT        1     0
GCGGCGTGGAATTTTACTTGG     AAWNFTW        1     0
GCGGCGTGGAATTTTCGTGGG     AAWNFRG        1     0
GCGGCGTGGACGATTTCTAGG     AAWTISR        1     0
GCGGCGTGGACGCAGACGTCT     AAWTQTS        1     0
GCGGCGTGGACGCATCTTCCT     AAWTHLP        1     0
GCGGCGTGGACGCATGTGCCA     AAWTHVP        1     0
GCGGCGTGGACGCGTTATCCT     AAWTRYP        1     0
GCGGCGTGGACGCTGGTTCAT     AAWTLVH        1     0
GCGGCGTGGACGCTTTTGGAT     AAWTLLD        1     0
GCGGCGTGGACGGATACTATG     AAWTDTM        1     0
GCGGCGTGGACGGGGCTGCTT     AAWTGLL        1     0
GCGGCGTGGACGTAGAATCTG     AAWTQNL        1     0
GCGGCGTGGACGTTTCCTCGT     AAWTFPR        1     0
GCGGCGTGGACTAATCCGCGG     AAWTNPR        1     0
GCGGCGTGGACTACTAGTGCT     AAWTTSA        1     0
GCGGCGTGGACTATGGAGCGT     AAWTMER        1     0
GCGGCGTGGACTCATACTAAT     AAWTHTN        1     0
GCGGCGTGGACTCATCGGAAT     AAWTHRN        1     0
GCGGCGTGGACTCATGATGGT     AAWTHDG        1     0
GCGGCGTGGACTCCGGTTTCT     AAWTPVS        1     0
GCGGCGTGGACTCCGTATCAG     AAWTPYQ        1     0
GCGGCGTGGACTCCTACTTAT     AAWTPTY        1     0
GCGGCGTGGACTCCTCTGAAG     AAWTPLK        1     0
GCGGCGTGGACTCGGGATCCT     AAWTRDP        1     0
GCGGCGTGGACTGATCCTCTT     AAWTDPL        1     0
GCGGCGTGGACTGCTATGGCT     AAWTAMA        1     0
GCGGCGTGGACTGCTCTGCAG     AAWTALQ        1     0
GCGGCGTGGACTTCGTCTCCG     AAWTSSP        1     0
GCGGCGTGGACTTCTTATGAG     AAWTSYE        1     0
GCGGCGTGGACTTGGGTTCCG     AAWTWVP        1     0
GCGGCGTGGACTTGTACTGCT     AAWTCTA        1     0
GCGGCGTGGAGGCATCCTATG     AAWRHPM        1     0
GCGGCGTGGAGGTATATTAAG     AAWRYIK        1     0
GCGGCGTGGAGTACTCAGCGT     AAWSTQR        1     0
GCGGCGTGGAGTCCTAAGCGG     AAWSPKR        1     0
GCGGCGTGGAGTCCTCCTGAG     AAWSPPE        1     0
GCGGCGTGGAGTGATATGCCT     AAWSDMP        1     0
GCGGCGTGGAGTTCTCTTTCG     AAWSSLS        1     0
GCGGCGTGGATGAATATTTCG     AAWMNIS        1     0
GCGGCGTGGATGCAGCTTCGT     AAWMQLR        1     0
GCGGCGTGGATGTATCAGGTG     AAWMYQV        1     0
GCGGCGTGGATGTCGTTGCCG     AAWMSLP        1     0
GCGGCGTGGATGTTGCTGGAG     AAWMLLE        1     0
GCGGCGTGGATTATTACGCCT     AAWIITP        1     0
GCGGCGTGGATTCAGCTGTCT     AAWIQLS        1     0
GCGGCGTGGATTCCTACTTTG     AAWIPTL        1     0
GCGGCGTGGATTCTTAAGCCG     AAWILKP        1     0
GCGGCGTGGATTGAGCCTCCT     AAWIEPP        1     0
GCGGCGTGGATTTCTATTCCG     AAWISIP        1     0
GCGGCGTGGATTTCTTCTCAT     AAWISSH        1     0
GCGGCGTGGATTTCTTTTAAT     AAWISFN        1     0
GCGGCGTGGCACGATATTTTT     AAWHDIF        1     0
GCGGCGTGGCAGAAGACTTGG     AAWQKTW        1     0
GCGGCGTGGCAGACTAAATCG     AAWQTKS        1     0
GCGGCGTGGCAGATGTTGATG     AAWQMLM        1     0
GCGGCGTGGCAGATTCATAGT     AAWQIHS        1     0
GCGGCGTGGCAGATTCATCCT     AAWQIHP        1     0
GCGGCGTGGCAGCAGTTGACG     AAWQQLT        1     0
GCGGCGTGGCAGCCTCCTGCT     AAWQPPA        1     0
GCGGCGTGGCAGCTTCATACT     AAWQLHT        1     0
GCGGCGTGGCAGCTTCATGTT     AAWQLHV        1     0
GCGGCGTGGCAGCTTCATTGT     AAWQLHC        1     0
GCGGCGTGGCAGCTTCTTCCG     AAWQLLP        1     0
GCGGCGTGGCAGGATAAGATT     AAWQDKI        1     0
GCGGCGTGGCAGGCGTGGGTT     AAWQAWV        1     0
GCGGCGTGGCAGGCTAGTTCG     AAWQASS        1     0
GCGGCGTGGCAGGCTTCGAAT     AAWQASN        1     0
GCGGCGTGGCAGTATCGTCTG     AAWQYRL        1     0
GCGGCGTGGCAGTATGCTCCG     AAWQYAP        1     0
GCGGCGTGGCAGTCGTGGACT     AAWQSWT        1     0
GCGGCGTGGCAGTCTTTTCAG     AAWQSFQ        1     0
GCGGCGTGGCATATTAATACG     AAWHINT        1     0
GCGGCGTGGCATCAGAGTCTG     AAWHQSL        1     0
GCGGCGTGGCATCATGGTAAT     AAWHHGN        1     0
GCGGCGTGGCATCATTTGGCT     AAWHHLA        1     0
GCGGCGTGGCATCGGGTGTCT     AAWHRVS        1     0
GCGGCGTGGCATCTGGCTCCT     AAWHLAP        1     0
GCGGCGTGGCATCTTCCTTTT     AAWHLPF        1     0
GCGGCGTGGCATGATCCTACG     AAWHDPT        1     0
GCGGCGTGGCATGCGCATTAT     AAWHAHY        1     0
GCGGCGTGGCATGCGCTGGTT     AAWHALV        1     0
GCGGCGTGGCATGGTGCGTGG     AAWHGAW        1     0
GCGGCGTGGCATGTTCAGTCT     AAWHVQS        1     0
GCGGCGTGGCATTAGACTTAT     AAWHQTY        1     0
GCGGCGTGGCATTATCCTACG     AAWHYPT        1     0
GCGGCGTGGCATTATCTTCTG     AAWHYLL        1     0
GCGGCGTGGCATTGGACTAGG     AAWHWTR        1     0
GCGGCGTGGCATTGGGTGAGG     AAWHWVR        1     0
GCGGCGTGGCATTGTACTGCT     AAWHCTA        1     0
GCGGCGTGGCATTTGACGACT     AAWHLTT        1     0
GCGGCGTGGCATTTGCCTCCG     AAWHLPP        1     0
GCGGCGTGGCATTTGTTTGAT     AAWHLFD        1     0
GCGGCGTGGCCGAGTCTGTCT     AAWPSLS        1     0
GCGGCGTGGCCGTCTCCTACT     AAWPSPT        1     0
GCGGCGTGGCCTAAGGATGCG     AAWPKDA        1     0
GCGGCGTGGCCTCGTAATGGT     AAWPRNG        1     0
GCGGCGTGGCCTCTGTCTAGG     AAWPLSR        1     0
GCGGCGTGGCCTGTTCCGATG     AAWPVPM        1     0
GCGGCGTGGCCTTATCCGATG     AAWPYPM        1     0
GCGGCGTGGCCTTTGCAGACG     AAWPLQT        1     0
GCGGCGTGGCGGACTATTCAT     AAWRTIH        1     0
GCGGCGTGGCGGATTGATCAT     AAWRIDH        1     0
GCGGCGTGGCGGCCTCCTCAT     AAWRPPH        1     0
GCGGCGTGGCGGCCTTCTGCT     AAWRPSA        1     0
GCGGCGTGGCGGCTTCCGGCG     AAWRLPA        1     0
GCGGCGTGGCGGGCTACTACT     AAWRATT        1     0
GCGGCGTGGCGGGTGTCGCTT     AAWRVSL        1     0
GCGGCGTGGCGGGTTGTGCAG     AAWRVVQ        1     0
GCGGCGTGGCGGTCTTCTGTT     AAWRSSV        1     0
GCGGCGTGGCGGTTTCCGTTT     AAWRFPF        1     0
GCGGCGTGGCGTACTACTGAG     AAWRTTE        1     0
GCGGCGTGGCGTCAGTTGACT     AAWRQLT        1     0
GCGGCGTGGCGTCATCATTTG     AAWRHHL        1     0
GCGGCGTGGCGTCTGCCTTAT     AAWRLPY        1     0
GCGGCGTGGCGTGATCTTATG     AAWRDLM        1     0
GCGGCGTGGCGTGCTGCTACT     AAWRAAT        1     0
GCGGCGTGGCGTGGGTTTGCT     AAWRGFA        1     0
GCGGCGTGGCGTGGTGGTGTT     AAWRGGV        1     0
GCGGCGTGGCGTGTGTCTCTT     AAWRVSL        1     0
GCGGCGTGGCGTTAGACGTCG     AAWRQTS        1     0
GCGGCGTGGCTGAATGTGCAT     AAWLNVH        1     0
GCGGCGTGGCTGAATTTGCAT     AAWLNLH        1     0
GCGGCGTGGCTGACGTTTGAT     AAWLTFD        1     0
GCGGCGTGGCTGATTTCGTGT     AAWLISC        1     0
GCGGCGTGGCTGCAGGATCTT     AAWLQDL        1     0
GCGGCGTGGCTGCAGGTTCCG     AAWLQVP        1     0
GCGGCGTGGCTGCCTGTGCTG     AAWLPVL        1     0
GCGGCGTGGCTGCCTTTTCTT     AAWLPFL        1     0
GCGGCGTGGCTGGCTCGGGGG     AAWLARG        1     0
GCGGCGTGGCTGGGTCCTGCT     AAWLGPA        1     0
GCGGCGTGGCTTACTATTTCT     AAWLTIS        1     0
GCGGCGTGGCTTACTCCGGAT     AAWLTPD        1     0
GCGGCGTGGCTTACTGATACT     AAWLTDT        1     0
GCGGCGTGGCTTAGGAGTGAT     AAWLRSD        1     0
GCGGCGTGGCTTCATTCGCAT     AAWLHSH        1     0
GCGGCGTGGCTTCCGGCTGCG     AAWLPAA        1     0
GCGGCGTGGCTTCCTCAGCAG     AAWLPQQ        1     0
GCGGCGTGGCTTCCTCGGAAT     AAWLPRN        1     0
GCGGCGTGGCTTCGGGATCCG     AAWLRDP        1     0
GCGGCGTGGCTTGAGCCTGCT     AAWLEPA        1     0
GCGGCGTGGCTTGATACGTTG     AAWLDTL        1     0
GCGGCGTGGCTTTCTCCTGCG     AAWLSPA        1     0
GCGGCGTGGCTTTTGACTACT     AAWLLTT        1     0
GCGGCGTGGGAGAGTTCGCCT     AAWESSP        1     0
GCGGCGTGGGAGATGCTTTCT     AAWEMLS        1     0
GCGGCGTGGGAGATTCTGCGT     AAWEILR        1     0
GCGGCGTGGGAGCAGGCTGAG     AAWEQAE        1     0
GCGGCGTGGGAGCCTGAGCGG     AAWEPER        1     0
GCGGCGTGGGAGCGTCAGCAT     AAWERQH        1     0
GCGGCGTGGGAGGAGCATTGT     AAWEEHC        1     0
GCGGCGTGGGAGGGGTCGACG     AAWEGST        1     0
GCGGCGTGGGAGGTGAGGGTT     AAWEVRV        1     0
GCGGCGTGGGAGTCGACGACG     AAWESTT        1     0
GCGGCGTGGGAGTCGTATCCG     AAWESYP        1     0
GCGGCGTGGGATAAGTGGCTG     AAWDKWL        1     0
GCGGCGTGGGATAATACGTCT     AAWDNTS        1     0
GCGGCGTGGGATATTCCTGAT     AAWDIPD        1     0
GCGGCGTGGGATATTCGGCAT     AAWDIRH        1     0
GCGGCGTGGGATCAGACTGCT     AAWDQTA        1     0
GCGGCGTGGGATCAGACTGTT     AAWDQTV        1     0
GCGGCGTGGGATCATCTGCGG     AAWDHLR        1     0
GCGGCGTGGGATCCGAGGCCT     AAWDPRP        1     0
GCGGCGTGGGATCGGAATGCG     AAWDRNA        1     0
GCGGCGTGGGATCGGGCGCCG     AAWDRAP        1     0
GCGGCGTGGGATCGTTATTCT     AAWDRYS        1     0
GCGGCGTGGGATGATTTTACG     AAWDDFT        1     0
GCGGCGTGGGATGCGCTGTTG     AAWDALL        1     0
GCGGCGTGGGATGCTCCTCAG     AAWDAPQ        1     0
GCGGCGTGGGATGGGTTGTAT     AAWDGLY        1     0
GCGGCGTGGGCGCTGGCTGCT     AAWALAA        1     0
GCGGCGTGGGCGGGTCTTTCT     AAWAGLS        1     0
GCGGCGTGGGCGGTGACTTCG     AAWAVTS        1     0
GCGGCGTGGGCGGTTCTTTCT     AAWAVLS        1     0
GCGGCGTGGGCGTTGACTCTT     AAWALTL        1     0
GCGGCGTGGGCTACGTTTACT     AAWATFT        1     0
GCGGCGTGGGCTACTAATCGT     AAWATNR        1     0
GCGGCGTGGGCTACTACGATT     AAWATTI        1     0
GCGGCGTGGGCTACTAGTACT     AAWATST        1     0
GCGGCGTGGGCTCAGCCGTAT     AAWAQPY        1     0
GCGGCGTGGGCTCAGCCTAGG     AAWAQPR        1     0
GCGGCGTGGGCTCGGACGAAT     AAWARTN        1     0
GCGGCGTGGGCTGAGACGACT     AAWAETT        1     0
GCGGCGTGGGCTGAGCGTGTT     AAWAERV        1     0
GCGGCGTGGGCTGATGTTAAG     AAWADVK        1     0
GCGGCGTGGGCTGCGGCTCTT     AAWAAAL        1     0
GCGGCGTGGGCTGTTGAGCCG     AAWAVEP        1     0
GCGGCGTGGGCTTCTGGTCTT     AAWASGL        1     0
GCGGCGTGGGCTTTGCTTACG     AAWALLT        1     0
GCGGCGTGGGGGAGTCCTTCG     AAWGSPS        1     0
GCGGCGTGGGGGATGCCTCGG     AAWGMPR        1     0
GCGGCGTGGGGGATTCCGAGT     AAWGIPS        1     0
GCGGCGTGGGGGATTCCTATT     AAWGIPI        1     0
GCGGCGTGGGGGATTGATCCT     AAWGIDP        1     0
GCGGCGTGGGGGCAGCCTAAT     AAWGQPN        1     0
GCGGCGTGGGGGCGGCCTCAG     AAWGRPQ        1     0
GCGGCGTGGGGGCTTGAGCTG     AAWGLEL        1     0
GCGGCGTGGGGGTCTACTACT     AAWGSTT        1     0
GCGGCGTGGGGGTCTTGTCAG     AAWGSCQ        1     0
GCGGCGTGGGGTAGTCATCCT     AAWGSHP        1     0
GCGGCGTGGGGTAGTCCTCAG     AAWGSPQ        1     0
GCGGCGTGGGGTCTGGTGAAT     AAWGLVN        1     0
GCGGCGTGGGGTGGGTCTGTT     AAWGGSV        1     0
GCGGCGTGGGGTTAGAAGGCT     AAWGQKA        1     0
GCGGCGTGGGGTTGGGCTACT     AAWGWAT        1     0
GCGGCGTGGGTGAGTCTTACT     AAWVSLT        1     0
GCGGCGTGGGTGATGCATTAG     AAWVMHQ        1     0
GCGGCGTGGGTGGGGCTGTTT     AAWVGLF        1     0
GCGGCGTGGGTGTCGGTTCAG     AAWVSVQ        1     0
GCGGCGTGGGTGTCTCAGCTT     AAWVSQL        1     0
GCGGCGTGGGTTACTTATTCT     AAWVTYS        1     0
GCGGCGTGGGTTCCTGATCAT     AAWVPDH        1     0
GCGGCGTGGGTTCTGCCTACT     AAWVLPT        1     0
GCGGCGTGGGTTGGGCCGTCT     AAWVGPS        1     0
GCGGCGTGGGTTTTTCCTTGG     AAWVFPW        1     0
GCGGCGTGGTAGAAGCTTACG     AAWQKLT        1     0
GCGGCGTGGTAGCTGCTTGGG     AAWQLLG        1     0
GCGGCGTGGTAGGTGACTCAT     AAWQVTH        1     0
GCGGCGTGGTATAATCGTGCG     AAWYNRA        1     0
GCGGCGTGGTATAGTATGCCT     AAWYSMP        1     0
GCGGCGTGGTATCAGCTGCCG     AAWYQLP        1     0
GCGGCGTGGTATCGTCTGCCG     AAWYRLP        1     0
GCGGCGTGGTATGAGTATGAT     AAWYEYD        1     0
GCGGCGTGGTATTCTTCTTAT     AAWYSSY        1     0
GCGGCGTGGTCGACGACTCGG     AAWSTTR        1     0
GCGGCGTGGTCGAGTTATCGT     AAWSSYR        1     0
GCGGCGTGGTCGCAGACGTTG     AAWSQTL        1     0
GCGGCGTGGTCGGAGGTTGCT     AAWSEVA        1     0
GCGGCGTGGTCGGGTCATCGT     AAWSGHR        1     0
GCGGCGTGGTCGGGTCTTCCG     AAWSGLP        1     0
GCGGCGTGGTCGTCTTTTGAG     AAWSSFE        1     0
GCGGCGTGGTCTAAGACGGTG     AAWSKTV        1     0
GCGGCGTGGTCTAAGCATAAG     AAWSKHK        1     0
GCGGCGTGGTCTACGACTGCT     AAWSTTA        1     0
GCGGCGTGGTCTACGTTGACT     AAWSTLT        1     0
GCGGCGTGGTCTACTCCGAAT     AAWSTPN        1     0
GCGGCGTGGTCTACTCCTCAG     AAWSTPQ        1     0
GCGGCGTGGTCTCCTACGCTG     AAWSPTL        1     0
GCGGCGTGGTCTCCTCCGCTT     AAWSPPL        1     0
GCGGCGTGGTCTCGGAGTCCG     AAWSRSP        1     0
GCGGCGTGGTCTCGGAGTCCT     AAWSRSP        1     0
GCGGCGTGGTCTCGTCCTCTT     AAWSRPL        1     0
GCGGCGTGGTCTCTGCATGCG     AAWSLHA        1     0
GCGGCGTGGTCTCTTCATCCT     AAWSLHP        1     0
GCGGCGTGGTCTGAGCAGCAG     AAWSEQQ        1     0
GCGGCGTGGTCTGCTGCGACT     AAWSAAT        1     0
GCGGCGTGGTCTGCTGCTGGT     AAWSAAG        1     0
GCGGCGTGGTCTGGTTCGAGT     AAWSGSS        1     0
GCGGCGTGGTCTGTGCGGCCG     AAWSVRP        1     0
GCGGCGTGGTCTGTTCAGCAG     AAWSVQQ        1     0
GCGGCGTGGTCTGTTCTTCAG     AAWSVLQ        1     0
GCGGCGTGGTGGAGGCAGACT     AAWWRQT        1     0
GCGGCGTGGTGGAGTCCTCAG     AAWWSPQ        1     0
GCGGCGTGGTGGCCGAAGTAT     AAWWPKY        1     0
GCGGCGTGGTGGCCTCTTGCT     AAWWPLA        1     0
GCGGCGTGGTGGTATTCTCCT     AAWWYSP        1     0
GCGGCGTGGTGTACGGCGTGT     AAWCTAC        1     0
GCGGCGTGGTGTACTGTGGCT     AAWCTVA        1     0
GCGGCGTGGTGTCAGTTGACG     AAWCQLT        1     0
GCGGCGTGGTGTGAGCATCCG     AAWCEHP        1     0
GCGGCGTGGTGTGAGCTGTTG     AAWCELL        1     0
GCGGCGTGGTTGAGTTCTACG     AAWLSST        1     0
GCGGCGTGGTTGGATCAGGAG     AAWLDQE        1     0
GCGGCGTGGTTGGCTCCGTGG     AAWLAPW        1     0
GCGGCGTGGTTGGGGGTTGGG     AAWLGVG        1     0
GCGGCGTGGTTGTCTCTGACT     AAWLSLT        1     0
GCGGCGTGGTTTAAGGGTTCT     AAWFKGS        1     0
GCGGCGTGGTTTACTGTGAAT     AAWFTVN        1     0
GCGGCGTGGTTTCAGTCTAAT     AAWFQSN        1     0
GCGGCGTGGTTTCGGATGGGT     AAWFRMG        1     0
GCGGCGTGGTTTTCTCCGTAT     AAWFSPY        1     0
GCGGCGTGTAAGACTTCTCTT     AACKTSL        1     0
GCGGCGTGTAAGATTCTGGAT     AACKILD        1     0
GCGGCGTGTAAGCAGGTTTCT     AACKQVS        1     0
GCGGCGTGTAAGCATCGGTGT     AACKHRC        1     0
GCGGCGTGTAAGCGGGATCCG     AACKRDP        1     0
GCGGCGTGTAAGCTTACTCCG     AACKLTP        1     0
GCGGCGTGTAATAAGCCGGTG     AACNKPV        1     0
GCGGCGTGTAATAATTGTCAT     AACNNCH        1     0
GCGGCGTGTAATACTAAGCAT     AACNTKH        1     0
GCGGCGTGTAATACTAGTACG     AACNTST        1     0
GCGGCGTGTAATACTTTGTCT     AACNTLS        1     0
GCGGCGTGTAATAGTATTTAG     AACNSIQ        1     0
GCGGCGTGTAATCAGCTGGCG     AACNQLA        1     0
GCGGCGTGTAATCATCTTAAT     AACNHLN        1     0
GCGGCGTGTAATCGTGGGCTT     AACNRGL        1     0
GCGGCGTGTAATCTGTGTGCG     AACNLCA        1     0
GCGGCGTGTAATCTTCATGGG     AACNLHG        1     0
GCGGCGTGTAATGCTCTGTAT     AACNALY        1     0
GCGGCGTGTACGATGGGGCAG     AACTMGQ        1     0
GCGGCGTGTACGCTGCTTGTG     AACTLLV        1     0
GCGGCGTGTACGGAGACGATG     AACTETM        1     0
GCGGCGTGTACGGCGACGATG     AACTATM        1     0
GCGGCGTGTACGGCTTTGGCG     AACTALA        1     0
GCGGCGTGTACTAGGACGAAT     AACTRTN        1     0
GCGGCGTGTACTAGGACTTGT     AACTRTC        1     0
GCGGCGTGTACTAGTCCTCCT     AACTSPP        1     0
GCGGCGTGTACTATTGGGTCT     AACTIGS        1     0
GCGGCGTGTACTCAGAAGCAT     AACTQKH        1     0
GCGGCGTGTACTCAGCTTACT     AACTQLT        1     0
GCGGCGTGTACTCCTAATCAT     AACTPNH        1     0
GCGGCGTGTACTCTGGAGCGG     AACTLER        1     0
GCGGCGTGTACTGATGATACG     AACTDDT        1     0
GCGGCGTGTACTTCGATTAAT     AACTSIN        1     0
GCGGCGTGTAGGGATCGTATG     AACRDRM        1     0
GCGGCGTGTAGGGATTGTTCT     AACRDCS        1     0
GCGGCGTGTAGGGCTCCTATG     AACRAPM        1     0
GCGGCGTGTAGTATGACGTGT     AACSMTC        1     0
GCGGCGTGTAGTATTCCGACT     AACSIPT        1     0
GCGGCGTGTAGTCCTCTTCAG     AACSPLQ        1     0
GCGGCGTGTAGTGAGGCTTCG     AACSEAS        1     0
GCGGCGTGTAGTTCGACTCCG     AACSSTP        1     0
GCGGCGTGTATGACTTGGACT     AACMTWT        1     0
GCGGCGTGTATGAGGCTTGGT     AACMRLG        1     0
GCGGCGTGTATGCCTCTTATG     AACMPLM        1     0
GCGGCGTGTATGCGGGCTATG     AACMRAM        1     0
GCGGCGTGTATGTAGCTTGCT     AACMQLA        1     0
GCGGCGTGTATGTCTCCTAGT     AACMSPS        1     0
GCGGCGTGTATTATGCCTGGT     AACIMPG        1     0
GCGGCGTGTCAGAATGCTAAT     AACQNAN        1     0
GCGGCGTGTCAGACGCGTCCT     AACQTRP        1     0
GCGGCGTGTCAGATGAATCCT     AACQMNP        1     0
GCGGCGTGTCAGCAGTCGACG     AACQQST        1     0
GCGGCGTGTCAGCCTAATTCG     AACQPNS        1     0
GCGGCGTGTCAGCCTTTTGCG     AACQPFA        1     0
GCGGCGTGTCAGCTGACTCCG     AACQLTP        1     0
GCGGCGTGTCAGCTTCCTACT     AACQLPT        1     0
GCGGCGTGTCAGGCGGCGTCG     AACQAAS        1     0
GCGGCGTGTCAGGCTAATTAT     AACQANY        1     0
GCGGCGTGTCATACTCAACTG     AACHTQL        1     0
GCGGCGTGTCATACTGTTGCT     AACHTVA        1     0
GCGGCGTGTCATCAGTATTCG     AACHQYS        1     0
GCGGCGTGTCATCATATTGGT     AACHHIG        1     0
GCGGCGTGTCATCCGACGTGT     AACHPTC        1     0
GCGGCGTGTCATCCTACGACG     AACHPTT        1     0
GCGGCGTGTCATCTTCGTGTT     AACHLRV        1     0
GCGGCGTGTCATTCTCCGTTG     AACHSPL        1     0
GCGGCGTGTCCGAAGCTTCCT     AACPKLP        1     0
GCGGCGTGTCCGAAGTCGTCT     AACPKSS        1     0
GCGGCGTGTCCGATGGTGGCT     AACPMVA        1     0
GCGGCGTGTCCGATGTGTATT     AACPMCI        1     0
GCGGCGTGTCCGATTATTACT     AACPIIT        1     0
GCGGCGTGTCCGGTGCGGGTT     AACPVRV        1     0
GCGGCGTGTCCTCAGCAGTCT     AACPQQS        1     0
GCGGCGTGTCCTCAGCCGAAT     AACPQPN        1     0
GCGGCGTGTCCTCTGGGTCAT     AACPLGH        1     0
GCGGCGTGTCCTGATCTGTCT     AACPDLS        1     0
GCGGCGTGTCCTTCTATGACT     AACPSMT        1     0
GCGGCGTGTCCTTCTTGTGTG     AACPSCV        1     0
GCGGCGTGTCCTTTTTCTGGT     AACPFSG        1     0
GCGGCGTGTCGGGATCAGGCG     AACRDQA        1     0
GCGGCGTGTCGTAATATGTGT     AACRNMC        1     0
GCGGCGTGTCGTTCGTGGCCT     AACRSWP        1     0
GCGGCGTGTCGTTCTTCTGTG     AACRSSV        1     0
GCGGCGTGTCTGCCGGATCCG     AACLPDP        1     0
GCGGCGTGTCTGCCTAGTCAG     AACLPSQ        1     0
GCGGCGTGTCTTAAGCCTCAG     AACLKPQ        1     0
GCGGCGTGTCTTCATACTCGG     AACLHTR        1     0
GCGGCGTGTCTTGAGCGGGCG     AACLERA        1     0
GCGGCGTGTGAGACTAGTCGT     AACETSR        1     0
GCGGCGTGTGAGACTTGGAGG     AACETWR        1     0
GCGGCGTGTGAGCCGAGTGGG     AACEPSG        1     0
GCGGCGTGTGAGTCTTGGCAT     AACESWH        1     0
GCGGCGTGTGATACTACGGCT     AACDTTA        1     0
GCGGCGTGTGATACTTCGTGT     AACDTSC        1     0
GCGGCGTGTGATAGGTCTTAT     AACDRSY        1     0
GCGGCGTGTGATCAGACTGAT     AACDQTD        1     0
GCGGCGTGTGATCCTAGTCTT     AACDPSL        1     0
GCGGCGTGTGATGCGAAACTG     AACDAKL        1     0
GCGGCGTGTGATGCTCGTTTG     AACDARL        1     0
GCGGCGTGTGATGCTGTGTTT     AACDAVF        1     0
GCGGCGTGTGATGGTATGTCT     AACDGMS        1     0
GCGGCGTGTGATTGTACTTTT     AACDCTF        1     0
GCGGCGTGTGCGACTCAGTAT     AACATQY        1     0
GCGGCGTGTGCGAGGGGGGCT     AACARGA        1     0
GCGGCGTGTGCGGTGATTCTT     AACAVIL        1     0
GCGGCGTGTGCGTCGACGGCT     AACASTA        1     0
GCGGCGTGTGCGTTGATGCAG     AACALMQ        1     0
GCGGCGTGTGCTAGGCTGCTT     AACARLL        1     0
GCGGCGTGTGCTCATTATGTG     AACAHYV        1     0
GCGGCGTGTGCTCCTTGTGGG     AACAPCG        1     0
GCGGCGTGTGCTTCGTCTCAT     AACASSH        1     0
GCGGCGTGTGCTTCTCCTCTT     AACASPL        1     0
GCGGCGTGTGGGAAGTCTCAG     AACGKSQ        1     0
GCGGCGTGTGGGAATCCTACG     AACGNPT        1     0
GCGGCGTGTGGGACGGTTCCT     AACGTVP        1     0
GCGGCGTGTGGGAGTAGGTTT     AACGSRF        1     0
GCGGCGTGTGGTGCGTGGCCG     AACGAWP        1     0
GCGGCGTGTGTGCTTATGCGG     AACVLMR        1     0
GCGGCGTGTGTGGAGCATCCG     AACVEHP        1     0
GCGGCGTGTGTTCGTCAGCAT     AACVRQH        1     0
GCGGCGTGTGTTGATACGGGG     AACVDTG        1     0
GCGGCGTGTGTTGATCTGTCT     AACVDLS        1     0
GCGGCGTGTTATAATCTTCGG     AACYNLR        1     0
GCGGCGTGTTATCCGAAGCAG     AACYPKQ        1     0
GCGGCGTGTTATCTTCATCGT     AACYLHR        1     0
GCGGCGTGTTATGCTGAGGGT     AACYAEG        1     0
GCGGCGTGTTCGAAGCCGCTG     AACSKPL        1     0
GCGGCGTGTTCGAAGGTGATG     AACSKVM        1     0
GCGGCGTGTTCGGAGCGGAAT     AACSERN        1     0
GCGGCGTGTTCGTTTAATTCT     AACSFNS        1     0
GCGGCGTGTTCTAAGTTGACT     AACSKLT        1     0
GCGGCGTGTTCTACGAAGCTG     AACSTKL        1     0
GCGGCGTGTTCTACGCAGTAG     AACSTQQ        1     0
GCGGCGTGTTCTACTGATTTT     AACSTDF        1     0
GCGGCGTGTTCTACTTCTAGT     AACSTSS        1     0
GCGGCGTGTTCTAGTCTTAAT     AACSSLN        1     0
GCGGCGTGTTCTATGAATGGT     AACSMNG        1     0
GCGGCGTGTTCTCCTTCGTGG     AACSPSW        1     0
GCGGCGTGTTCTGAGCTGGAG     AACSELE        1     0
GCGGCGTGTTCTTGGTTGTCT     AACSWLS        1     0
GCGGCGTGTTCTTTGCATACT     AACSLHT        1     0
GCGGCGTGTTGGAGGGCGCAG     AACWRAQ        1     0
GCGGCGTGTTGTAGTGCGTAT     AACCSAY        1     0
GCGGCGTGTTGTAGTTCTCCT     AACCSSP        1     0
GCGGCGTGTTGTCTGATTATA     AACCLII        1     0
GCGGCGTGTTGTCTGCATTGG     AACCLHW        1     0
GCGGCGTGTTGTGGGAGTCCT     AACCGSP        1     0
GCGGCGTGTTGTTATCTTCTT     AACCYLL        1     0
GCGGCGTGTTTGACTACTTTG     AACLTTL        1     0
GCGGCGTGTTTGCCTACGTAT     AACLPTY        1     0
GCGGCGTGTTTGTCTTGGCCG     AACLSWP        1     0
GCGGCGTTACATACGGTTTCT     AALHTVS        1     0
GCGGCGTTACCTCGTACTACG     AALPRTT        1     0
GCGGCGTTGAAGCAGTTTCCG     AALKQFP        1     0
GCGGCGTTGAAGCATAGTCCG     AALKHSP        1     0
GCGGCGTTGAAGCGGAATGTT     AALKRNV        1     0
GCGGCGTTGAAGCTGAATAAG     AALKLNK        1     0
GCGGCGTTGAAGGCTAGGCTT     AALKARL        1     0
GCGGCGTTGAAGTGGGCGAGT     AALKWAS        1     0
GCGGCGTTGAAGTGTCATGCG     AALKCHA        1     0
GCGGCGTTGAATAAGAATTTT     AALNKNF        1     0
GCGGCGTTGAATACGTGTCAT     AALNTCH        1     0
GCGGCGTTGAATCCTGGGTAT     AALNPGY        1     0
GCGGCGTTGAATCTGCATTGG     AALNLHW        1     0
GCGGCGTTGAATGATACTACT     AALNDTT        1     0
GCGGCGTTGAATTATACTTAG     AALNYTQ        1     0
GCGGCGTTGAATTCTAGGAAT     AALNSRN        1     0
GCGGCGTTGAATTCTCAGAAT     AALNSQN        1     0
GCGGCGTTGAATTTTGCGTTG     AALNFAL        1     0
GCGGCGTTGACGACGCTTTTG     AALTTLL        1     0
GCGGCGTTGACGACTGTTCGT     AALTTVR        1     0
GCGGCGTTGACGAGTTTGCTT     AALTSLL        1     0
GCGGCGTTGACGATGACTACG     AALTMTT        1     0
GCGGCGTTGACGATTATGCGG     AALTIMR        1     0
GCGGCGTTGACGATTCAGCGG     AALTIQR        1     0
GCGGCGTTGACGATTTATAGG     AALTIYR        1     0
GCGGCGTTGACGCTGTCTTAT     AALTLSY        1     0
GCGGCGTTGACGGAGCCTATT     AALTEPI        1     0
GCGGCGTTGACGGGTGAGCCT     AALTGEP        1     0
GCGGCGTTGACGTAGACGCAT     AALTQTH        1     0
GCGGCGTTGACGTCTAGTCTG     AALTSSL        1     0
GCGGCGTTGACGTCTCTGCTT     AALTSLL        1     0
GCGGCGTTGACGTTTGCTCTG     AALTFAL        1     0
GCGGCGTTGACTACTTTTTCT     AALTTFS        1     0
GCGGCGTTGACTATGAATCCT     AALTMNP        1     0
GCGGCGTTGACTATGGGTACG     AALTMGT        1     0
GCGGCGTTGACTCAGACTCTG     AALTQTL        1     0
GCGGCGTTGACTCATCATCTT     AALTHHL        1     0
GCGGCGTTGACTCCGATTACT     AALTPIT        1     0
GCGGCGTTGACTCCTGCGTCG     AALTPAS        1     0
GCGGCGTTGACTCGTACTCTG     AALTRTL        1     0
GCGGCGTTGACTCGTGAGCAG     AALTREQ        1     0
GCGGCGTTGACTCTGTATGGT     AALTLYG        1     0
GCGGCGTTGACTGAGCCTTAT     AALTEPY        1     0
GCGGCGTTGACTGAGGTGGCG     AALTEVA        1     0
GCGGCGTTGACTGCTAAGACG     AALTAKT        1     0
GCGGCGTTGAGGATGACGATT     AALRMTI        1     0
GCGGCGTTGAGGCATCCTCAG     AALRHPQ        1     0
GCGGCGTTGAGGCCTCCGTCT     AALRPPS        1     0
GCGGCGTTGAGGCTAGGTGCG     AALRLGA        1     0
GCGGCGTTGAGGGAGGCTCTG     AALREAL        1     0
GCGGCGTTGAGGTATTCGTAT     AALRYSY        1     0
GCGGCGTTGAGTAGTCCTTCT     AALSSPS        1     0
GCGGCGTTGAGTAGTCTTGTT     AALSSLV        1     0
GCGGCGTTGAGTATTAGGAAG     AALSIRK        1     0
GCGGCGTTGAGTCATTCGAAT     AALSHSN        1     0
GCGGCGTTGAGTCCTGCGACT     AALSPAT        1     0
GCGGCGTTGAGTCTGCATAAT     AALSLHN        1     0
GCGGCGTTGAGTCTTCTGACG     AALSLLT        1     0
GCGGCGTTGAGTGAGGGTGCG     AALSEGA        1     0
GCGGCGTTGAGTGAGTCTGTT     AALSESV        1     0
GCGGCGTTGATGAAGTCGCTG     AALMKSL        1     0
GCGGCGTTGATGACTGCTAAT     AALMTAN        1     0
GCGGCGTTGATGATTGCTCCT     AALMIAP        1     0
GCGGCGTTGATGCAGGCGAGT     AALMQAS        1     0
GCGGCGTTGATGCATCCTAGG     AALMHPR        1     0
GCGGCGTTGATGGCTCTGACG     AALMALT        1     0
GCGGCGTTGATGTCGTCGAAT     AALMSSN        1     0
GCGGCGTTGATGTGTCAGCCT     AALMCQP        1     0
GCGGCGTTGATGTTTCCTGTG     AALMFPV        1     0
GCGGCGTTGATTCCGAAGCCT     AALIPKP        1     0
GCGGCGTTGATTCCGAGGTCT     AALIPRS        1     0
GCGGCGTTGATTCCTTATCTG     AALIPYL        1     0
GCGGCGTTGATTGCTACGGAT     AALIATD        1     0
GCGGCGTTGCAGAAGGTGATT     AALQKVI        1     0
GCGGCGTTGCAGACGTGGACT     AALQTWT        1     0
GCGGCGTTGCAGCATAGGTGT     AALQHRC        1     0
GCGGCGTTGCAGGATAGTCAG     AALQDSQ        1     0
GCGGCGTTGCAGGATATGTTG     AALQDML        1     0
GCGGCGTTGCAGGCGACTTAG     AALQATQ        1     0
GCGGCGTTGCAGGCTATTTCG     AALQAIS        1     0
GCGGCGTTGCAGGCTCTTACC     AALQALT        1     0
GCGGCGTTGCAGGGGCAGCAT     AALQGQH        1     0
GCGGCGTTGCAGTGGTCGAGT     AALQWSS        1     0
GCGGCGTTGCAGTGTCGTATG     AALQCRM        1     0
GCGGCGTTGCAGTTGTCTGGT     AALQLSG        1     0
GCGGCGTTGCATACGGCTATG     AALHTAM        1     0
GCGGCGTTGCATACGGTTGAG     AALHTVE        1     0
GCGGCGTTGCATACTCTTCCT     AALHTLP        1     0
GCGGCGTTGCATACTTTGACG     AALHTLT        1     0
GCGGCGTTGCATAGGAGTAAT     AALHRSN        1     0
GCGGCGTTGCATATGCTGAAT     AALHMLN        1     0
GCGGCGTTGCATATGTCGAGG     AALHMSR        1     0
GCGGCGTTGCATCCTAATAAT     AALHPNN        1     0
GCGGCGTTGCATCCTCAGCCG     AALHPQP        1     0
GCGGCGTTGCATCCTCGTTTG     AALHPRL        1     0
GCGGCGTTGCATCCTGATCAT     AALHPDH        1     0
GCGGCGTTGCATCCTTTTCCG     AALHPFP        1     0
GCGGCGTTGCATCGTCCTATG     AALHRPM        1     0
GCGGCGTTGCATCGTTGGCAG     AALHRWQ        1     0
GCGGCGTTGCATCTGCATCTG     AALHLHL        1     0
GCGGCGTTGCATGATGGGAAT     AALHDGN        1     0
GCGGCGTTGCATGGTACGCCT     AALHGTP        1     0
GCGGCGTTGCATGGTCGTGAG     AALHGRE        1     0
GCGGCGTTGCATTATGATATT     AALHYDI        1     0
GCGGCGTTGCATTCGGATAGT     AALHSDS        1     0
GCGGCGTTGCATTGGTCGCCT     AALHWSP        1     0
GCGGCGTTGCCGTAGACTGGT     AALPQTG        1     0
GCGGCGTTGCGGCCTCCTCCT     AALRPPP        1     0
GCGGCGTTGCGGGCTCAGCAG     AALRAQQ        1     0
GCGGCGTTGCGGGCTGCTCTG     AALRAAL        1     0
GCGGCGTTGCGTACGCTGTCT     AALRTLS        1     0
GCGGCGTTGCGTACTCATCTG     AALRTHL        1     0
GCGGCGTTGCGTCATATTGAG     AALRHIE        1     0
GCGGCGTTGCGTCATTCGTCG     AALRHSS        1     0
GCGGCGTTGCGTGGACCGATT     AALRGPI        1     0
GCGGCGTTGCGTGGTCCTCTG     AALRGPL        1     0
GCGGCGTTGCGTTATATTATG     AALRYIM        1     0
GCGGCGTTGCTGGCGACTAAG     AALLATK        1     0
GCGGCGTTGCTTACTATGTCG     AALLTMS        1     0
GCGGCGTTGCTTGAGATTACT     AALLEIT        1     0
GCGGCGTTGCTTGTTCCGAAG     AALLVPK        1     0
GCGGCGTTGGAGAAGTATCGG     AALEKYR        1     0
GCGGCGTTGGAGCGTATTATG     AALERIM        1     0
GCGGCGTTGGAGCGTGCGTCT     AALERAS        1     0
GCGGCGTTGGAGGAGACTAAT     AALEETN        1     0
GCGGCGTTGGAGGATCCGTGG     AALEDPW        1     0
GCGGCGTTGGAGGCGACTTCT     AALEATS        1     0
GCGGCGTTGGAGTCTGCGGGT     AALESAG        1     0
GCGGCGTTGGATCATTTGGCT     AALDHLA        1     0
GCGGCGTTGGATCTGACTCGT     AALDLTR        1     0
GCGGCGTTGGATGATTCTTGT     AALDDSC        1     0
GCGGCGTTGGATGCACATAAG     AALDAHK        1     0
GCGGCGTTGGATGCGCGGTCT     AALDARS        1     0
GCGGCGTTGGATGGTCGGTTG     AALDGRL        1     0
GCGGCGTTGGATGGTTTGATG     AALDGLM        1     0
GCGGCGTTGGATGTGGCGGAT     AALDVAD        1     0
GCGGCGTTGGCGAATTCTACT     AALANST        1     0
GCGGCGTTGGCGACTCCGACG     AALATPT        1     0
GCGGCGTTGGCGACTTGTAAT     AALATCN        1     0
GCGGCGTTGGCGAGTCCGTCG     AALASPS        1     0
GCGGCGTTGGCGCATTCGGCT     AALAHSA        1     0
GCGGCGTTGGCGCTGGCTCCG     AALALAP        1     0
GCGGCGTTGGCGTATGGTTCT     AALAYGS        1     0
GCGGCGTTGGCGTCTATTCGT     AALASIR        1     0
GCGGCGTTGGCTAAGGATCAG     AALAKDQ        1     0
GCGGCGTTGGCTAATACTCTT     AALANTL        1     0
GCGGCGTTGGCTACGGTTCTG     AALATVL        1     0
GCGGCGTTGGCTACGTAGATT     AALATQI        1     0
GCGGCGTTGGCTAGTACTGCG     AALASTA        1     0
GCGGCGTTGGCTATGCGGTAT     AALAMRY        1     0
GCGGCGTTGGCTCCTTCGGGG     AALAPSG        1     0
GCGGCGTTGGCTGATGATTTG     AALADDL        1     0
GCGGCGTTGGCTGCTTCGACG     AALAAST        1     0
GCGGCGTTGGCTTTGGGTGAT     AALALGD        1     0
GCGGCGTTGGGGACTCGGGCT     AALGTRA        1     0
GCGGCGTTGGGGCAGTCGACG     AALGQST        1     0
GCGGCGTTGGGGCATCTGCTG     AALGHLL        1     0
GCGGCGTTGGGGCTGAGTCAG     AALGLSQ        1     0
GCGGCGTTGGGGTCTTCGGCT     AALGSSA        1     0
GCGGCGTTGGGTCAGCTTCCT     AALGQLP        1     0
GCGGCGTTGGGTCATAATTCT     AALGHNS        1     0
GCGGCGTTGGGTCCGGCGTGG     AALGPAW        1     0
GCGGCGTTGGGTCCTAGGACT     AALGPRT        1     0
GCGGCGTTGGGTCTGCGTATG     AALGLRM        1     0
GCGGCGTTGGGTGTTCAGTAT     AALGVQY        1     0
GCGGCGTTGGGTTCTAAGCAT     AALGSKH        1     0
GCGGCGTTGGGTTTTAATCAG     AALGFNQ        1     0
GCGGCGTTGGTGAATATTGCT     AALVNIA        1     0
GCGGCGTTGGTGACGTCGACG     AALVTST        1     0
GCGGCGTTGGTGCAGCATCTG     AALVQHL        1     0
GCGGCGTTGGTGGCGCATTCT     AALVAHS        1     0
GCGGCGTTGGTGTTGCATTCT     AALVLHS        1     0
GCGGCGTTGGTTAAGGGTTTT     AALVKGF        1     0
GCGGCGTTGGTTCAGTCGCTG     AALVQSL        1     0
GCGGCGTTGGTTCCTAGTACT     AALVPST        1     0
GCGGCGTTGGTTGATGTGATT     AALVDVI        1     0
GCGGCGTTGGTTGGTGAGCTT     AALVGEL        1     0
GCGGCGTTGGTTGGTTATCGT     AALVGYR        1     0
GCGGCGTTGGTTTCTTCTACG     AALVSST        1     0
GCGGCGTTGGTTTTGCATAGT     AALVLHS        1     0
GCGGCGTTGTAGATGCCTCGT     AALQMPR        1     0
GCGGCGTTGTAGATGTTGTAT     AALQMLY        1     0
GCGGCGTTGTATAAGCCGGTG     AALYKPV        1     0
GCGGCGTTGTATAAGCCGTCT     AALYKPS        1     0
GCGGCGTTGTATATTAATTCG     AALYINS        1     0
GCGGCGTTGTATCAGGCTGTT     AALYQAV        1     0
GCGGCGTTGTATCAGTATATG     AALYQYM        1     0
GCGGCGTTGTATCCTCGTGCT     AALYPRA        1     0
GCGGCGTTGTATTCTAGTCAG     AALYSSQ        1     0
GCGGCGTTGTATTCTGTGGCG     AALYSVA        1     0
GCGGCGTTGTATTGGTTGCCG     AALYWLP        1     0
GCGGCGTTGTCGATGCATTAG     AALSMHQ        1     0
GCGGCGTTGTCGCCTTCGCGG     AALSPSR        1     0
GCGGCGTTGTCGCGTCCTCTG     AALSRPL        1     0
GCGGCGTTGTCGGATAAGGAG     AALSDKE        1     0
GCGGCGTTGTCGGCTGCTGTG     AALSAAV        1     0
GCGGCGTTGTCGGTTGTTCCT     AALSVVP        1     0
GCGGCGTTGTCGTTGGTTACT     AALSLVT        1     0
GCGGCGTTGTCTACTCGGTCT     AALSTRS        1     0
GCGGCGTTGTCTCCTAAGGAG     AALSPKE        1     0
GCGGCGTTGTCTCTTGCGCAT     AALSLAH        1     0
GCGGCGTTGTCTCTTGTTACG     AALSLVT        1     0
GCGGCGTTGTCTCTTGTTGAG     AALSLVE        1     0
GCGGCGTTGTCTGAGGTTGCT     AALSEVA        1     0
GCGGCGTTGTCTGATATTACG     AALSDIT        1     0
GCGGCGTTGTCTGATCCGTGT     AALSDPC        1     0
GCGGCGTTGTCTGCGAGTCAT     AALSASH        1     0
GCGGCGTTGTCTGGGCATCCG     AALSGHP        1     0
GCGGCGTTGTCTGTTTCTGCT     AALSVSA        1     0
GCGGCGTTGTCTTATCCTTAG     AALSYPQ        1     0
GCGGCGTTGTCTTATGTTCTG     AALSYVL        1     0
GCGGCGTTGTCTTCGAATCTT     AALSSNL        1     0
GCGGCGTTGTCTTTGCCTTTT     AALSLPF        1     0
GCGGCGTTGTGGCCTCCTGAT     AALWPPD        1     0
GCGGCGTTGTGGGCTCCGCGG     AALWAPR        1     0
GCGGCGTTGTGGGGTCCTCCT     AALWGPP        1     0
GCGGCGTTGTGGTAGGTTGAG     AALWQVE        1     0
GCGGCGTTGTGGTCGGATGAG     AALWSDE        1     0
GCGGCGTTGTGTAGGTCGAAT     AALCRSN        1     0
GCGGCGTTGTTGCAGTCTCCG     AALLQSP        1     0
GCGGCGTTGTTGCATAATGTG     AALLHNV        1     0
GCGGCGTTGTTGGAGCGGACG     AALLERT        1     0
GCGGCGTTGTTGGCTTCGCCG     AALLASP        1     0
GCGGCGTTGTTTCCTATTTCG     AALFPIS        1     0
GCGGCGTTGTTTCCTTGGTAG     AALFPWQ        1     0
GCGGCGTTTAAGAATGGACAG     AAFKNGQ        1     0
GCGGCGTTTAAGCATACTCCT     AAFKHTP        1     0
GCGGCGTTTAAGCTGACGTCT     AAFKLTS        1     0
GCGGCGTTTAAGGCTGGGACT     AAFKAGT        1     0
GCGGCGTTTAAGGGGGCGATG     AAFKGAM        1     0
GCGGCGTTTAAGGGTAGTACT     AAFKGST        1     0
GCGGCGTTTAAGTGGGATTCT     AAFKWDS        1     0
GCGGCGTTTAATAAGATGTAT     AAFNKMY        1     0
GCGGCGTTTAATAAGGCTCGT     AAFNKAR        1     0
GCGGCGTTTAATCAGTTGCCT     AAFNQLP        1     0
GCGGCGTTTACGAAGCCTTCT     AAFTKPS        1     0
GCGGCGTTTACGCATAGTTTG     AAFTHSL        1     0
GCGGCGTTTACGCGGCCTGCG     AAFTRPA        1     0
GCGGCGTTTACTACGACTGTG     AAFTTTV        1     0
GCGGCGTTTACTCCGAATGCG     AAFTPNA        1     0
GCGGCGTTTACTCCGTATCGT     AAFTPYR        1     0
GCGGCGTTTACTCGTACGACG     AAFTRTT        1     0
GCGGCGTTTACTGAGGCGTCT     AAFTEAS        1     0
GCGGCGTTTACTGCTTCTGCT     AAFTASA        1     0
GCGGCGTTTACTGTTCGGTTG     AAFTVRL        1     0
GCGGCGTTTACTTATCAGTAG     AAFTYQQ        1     0
GCGGCGTTTAGGACTCTTGAG     AAFRTLE        1     0
GCGGCGTTTAGGATGATGCAG     AAFRMMQ        1     0
GCGGCGTTTAGGCCTCCTACG     AAFRPPT        1     0
GCGGCGTTTAGGGCTTCTACT     AAFRAST        1     0
GCGGCGTTTAGTCCGGAGACT     AAFSPET        1     0
GCGGCGTTTAGTGCTCTGTTG     AAFSALL        1     0
GCGGCGTTTAGTTTGCATCTT     AAFSLHL        1     0
GCGGCGTTTATGAATGAGCCT     AAFMNEP        1     0
GCGGCGTTTATGATTACTTCT     AAFMITS        1     0
GCGGCGTTTATGCAGCCTATG     AAFMQPM        1     0
GCGGCGTTTATGCATCTGGTG     AAFMHLV        1     0
GCGGCGTTTATGTAGGTGCCG     AAFMQVP        1     0
GCGGCGTTTATGTCGAGTCAT     AAFMSSH        1     0
GCGGCGTTTATTAAGTTGTCG     AAFIKLS        1     0
GCGGCGTTTATTATTCCGGCT     AAFIIPA        1     0
GCGGCGTTTATTCGGGTGACT     AAFIRVT        1     0
GCGGCGTTTCAGATGCTGTCG     AAFQMLS        1     0
GCGGCGTTTCAGCATGTTCCG     AAFQHVP        1     0
GCGGCGTTTCAGCCGAATCCT     AAFQPNP        1     0
GCGGCGTTTCAGCGTCCTGTG     AAFQRPV        1     0
GCGGCGTTTCAGGCGATTTCT     AAFQAIS        1     0
GCGGCGTTTCAGGTTCCGCCT     AAFQVPP        1     0
GCGGCGTTTCAGTGGGTGCCG     AAFQWVP        1     0
GCGGCGTTTCATAAGCATCCG     AAFHKHP        1     0
GCGGCGTTTCATACTTATGGT     AAFHTYG        1     0
GCGGCGTTTCATAGGGGGCTT     AAFHRGL        1     0
GCGGCGTTTCATCAGGCTTGT     AAFHQAC        1     0
GCGGCGTTTCATCAGGTGAAT     AAFHQVN        1     0
GCGGCGTTTCATCATCATGCG     AAFHHHA        1     0
GCGGCGTTTCATCATCGGGTG     AAFHHRV        1     0
GCGGCGTTTCATCCGGGTACG     AAFHPGT        1     0
GCGGCGTTTCATGGTACTAAG     AAFHGTK        1     0
GCGGCGTTTCATGTGTGGTCT     AAFHVWS        1     0
GCGGCGTTTCATTATACGTCT     AAFHYTS        1     0
GCGGCGTTTCATTATCCTGAT     AAFHYPD        1     0
GCGGCGTTTCATTTGAAGCAG     AAFHLKQ        1     0
GCGGCGTTTCCGACGCTTCCG     AAFPTLP        1     0
GCGGCGTTTCCGCTTTCTGAT     AAFPLSD        1     0
GCGGCGTTTCCGGCGCTGTTG     AAFPALL        1     0
GCGGCGTTTCCGGCTCCTATG     AAFPAPM        1     0
GCGGCGTTTCCGGCTGTTGGT     AAFPAVG        1     0
GCGGCGTTTCCGGGGGCTATT     AAFPGAI        1     0
GCGGCGTTTCCGGGTCGGTCT     AAFPGRS        1     0
GCGGCGTTTCCGGTGGCTCGG     AAFPVAR        1     0
GCGGCGTTTCCGGTTGCTAGT     AAFPVAS        1     0
GCGGCGTTTCCGTTGCCTAGG     AAFPLPR        1     0
GCGGCGTTTCCTACGCGTTAT     AAFPTRY        1     0
GCGGCGTTTCCTACTCTGCGG     AAFPTLR        1     0
GCGGCGTTTCCTCCGATTCAT     AAFPPIH        1     0
GCGGCGTTTCCTCCTAATAAT     AAFPPNN        1     0
GCGGCGTTTCCTCGTAGTGAT     AAFPRSD        1     0
GCGGCGTTTCCTCTGTTGGTT     AAFPLLV        1     0
GCGGCGTTTCCTCTTAAGCCT     AAFPLKP        1     0
GCGGCGTTTCCTCTTCATCGG     AAFPLHR        1     0
GCGGCGTTTCCTGATTGTGCT     AAFPDCA        1     0
GCGGCGTTTCCTGCTTAGACT     AAFPAQT        1     0
GCGGCGTTTCCTGTGTCGCAT     AAFPVSH        1     0
GCGGCGTTTCCTTCTTTTAAT     AAFPSFN        1     0
GCGGCGTTTCGGCATGGTGTT     AAFRHGV        1     0
GCGGCGTTTCGGTATCAGTAT     AAFRYQY        1     0
GCGGCGTTTCGTGATCCGATG     AAFRDPM        1     0
GCGGCGTTTCGTGCTACTGCT     AAFRATA        1     0
GCGGCGTTTCGTTTGGATCGG     AAFRLDR        1     0
GCGGCGTTTCGTTTTGTGCAG     AAFRFVQ        1     0
GCGGCGTTTCTGACGAATGCT     AAFLTNA        1     0
GCGGCGTTTCTGCATACGTAG     AAFLHTQ        1     0
GCGGCGTTTGAGAGTGGTTCT     AAFESGS        1     0
GCGGCGTTTGAGATGTCGTTT     AAFEMSF        1     0
GCGGCGTTTGAGCGTCTGGGG     AAFERLG        1     0
GCGGCGTTTGAGGCTGAGTCT     AAFEAES        1     0
GCGGCGTTTGAGGCTGCGCAG     AAFEAAQ        1     0
GCGGCGTTTGAGTATACGTGG     AAFEYTW        1     0
GCGGCGTTTGATAAGTGGTCT     AAFDKWS        1     0
GCGGCGTTTGATAGGGATATT     AAFDRDI        1     0
GCGGCGTTTGATAGGTGGCAG     AAFDRWQ        1     0
GCGGCGTTTGATCAGAGTCAT     AAFDQSH        1     0
GCGGCGTTTGATCATCCTCTT     AAFDHPL        1     0
GCGGCGTTTGATCCGACGTAT     AAFDPTY        1     0
GCGGCGTTTGATCTGACTCGG     AAFDLTR        1     0
GCGGCGTTTGATGGTCCTAGT     AAFDGPS        1     0
GCGGCGTTTGCGCTTACGCAG     AAFALTQ        1     0
GCGGCGTTTGCGGCGATTTCG     AAFAAIS        1     0
GCGGCGTTTGCTAATGAGGAG     AAFANEE        1     0
GCGGCGTTTGCTACTTTGAGG     AAFATLR        1     0
GCGGCGTTTGCTCCTACTTTT     AAFAPTF        1     0
GCGGCGTTTGCTCCTGAGTGG     AAFAPEW        1     0
GCGGCGTTTGCTGTGCTGGAG     AAFAVLE        1     0
GCGGCGTTTGGGATGAATCAT     AAFGMNH        1     0
GCGGCGTTTGGGGAGTCTCTT     AAFGESL        1     0
GCGGCGTTTGGTAATCGGGCG     AAFGNRA        1     0
GCGGCGTTTGGTACTAATCGG     AAFGTNR        1     0
GCGGCGTTTGGTCAGCCGATG     AAFGQPM        1     0
GCGGCGTTTGGTCCTATGGGT     AAFGPMG        1     0
GCGGCGTTTGGTCCTCCTGCA     AAFGPPA        1     0
GCGGCGTTTGGTCCTGCGATG     AAFGPAM        1     0
GCGGCGTTTGGTTGGAGGCAG     AAFGWRQ        1     0
GCGGCGTTTGTGCAGCTTGTG     AAFVQLV        1     0
GCGGCGTTTGTGCGGGATCCG     AAFVRDP        1     0
GCGGCGTTTGTGCGTACTCAG     AAFVRTQ        1     0
GCGGCGTTTGTGCTTCCTATT     AAFVLPI        1     0
GCGGCGTTTGTGTCGTCGCAT     AAFVSSH        1     0
GCGGCGTTTGTTCGGTATAAG     AAFVRYK        1     0
GCGGCGTTTGTTGAGTCGGCT     AAFVESA        1     0
GCGGCGTTTGTTGATGGTTCT     AAFVDGS        1     0
GCGGCGTTTGTTTCTGAGCCT     AAFVSEP        1     0
GCGGCGTTTGTTTCTTGTCCG     AAFVSCP        1     0
GCGGCGTTTTAGGCGAAGACG     AAFQAKT        1     0
GCGGCGTTTTATAATAATCCG     AAFYNNP        1     0
GCGGCGTTTTATACGCAGCGT     AAFYTQR        1     0
GCGGCGTTTTATACTCGGATG     AAFYTRM        1     0
GCGGCGTTTTATAGTACTCAT     AAFYSTH        1     0
GCGGCGTTTTATCAGTCTCTT     AAFYQSL        1     0
GCGGCGTTTTCGATTTCTATT     AAFSISI        1     0
GCGGCGTTTTCGCAGACTCGT     AAFSQTR        1     0
GCGGCGTTTTCGGCGCATTCT     AAFSAHS        1     0
GCGGCGTTTTCGTGGGTGCCT     AAFSWVP        1     0
GCGGCGTTTTCTAATGCTAGG     AAFSNAR        1     0
GCGGCGTTTTCTCCGTATGCT     AAFSPYA        1     0
GCGGCGTTTTCTTCGAATCCT     AAFSSNP        1     0
GCGGCGTTTTGGATTCCTGCT     AAFWIPA        1     0
GCGGCGTTTTGGGGGGTTAGT     AAFWGVS        1     0
GCGGCGTTTTTTTAGACTCTG     AAFFQTL        1     0
GCGGCTAAAAAGGCTCCGGAT     AAKKAPD        1     0
GCGGCTAAAACTCCTAGTCAG     AAKTPSQ        1     0
GCGGCTAAACTTCATTCTGTT     AAKLHSV        1     0
GCGGCTAAGAAGATGCATGAT     AAKKMHD        1     0
GCGGCTAAGAAGCATGAGAGT     AAKKHES        1     0
GCGGCTAAGAAGCTGCCTCAG     AAKKLPQ        1     0
GCGGCTAAGAAGGATATGCGT     AAKKDMR        1     0
GCGGCTAAGAAGGGTTCTTCG     AAKKGSS        1     0
GCGGCTAAGAATATTCCAGAG     AAKNIPE        1     0
GCGGCTAAGAATCCTTATGAT     AAKNPYD        1     0
GCGGCTAAGAATCTGCCTCCG     AAKNLPP        1     0
GCGGCTAAGAATGATGGGCGG     AAKNDGR        1     0
GCGGCTAAGAATGCGACTCTT     AAKNATL        1     0
GCGGCTAAGAATGCTCATCAT     AAKNAHH        1     0
GCGGCTAAGAATTAGAGTGTG     AAKNQSV        1     0
GCGGCTAAGAATTATGTGATG     AAKNYVM        1     0
GCGGCTAAGACGAATGAGCCG     AAKTNEP        1     0
GCGGCTAAGACGACGACTGCT     AAKTTTA        1     0
GCGGCTAAGACGACGCTGGGG     AAKTTLG        1     0
GCGGCTAAGACGACTCCGGTT     AAKTTPV        1     0
GCGGCTAAGACGATGCGGCTT     AAKTMRL        1     0
GCGGCTAAGACGCATTTGCCT     AAKTHLP        1     0
GCGGCTAAGACGCTTAGGCCT     AAKTLRP        1     0
GCGGCTAAGACGCTTTCTCCT     AAKTLSP        1     0
GCGGCTAAGACGGATAAGTGG     AAKTDKW        1     0
GCGGCTAAGACGGTGACGTCG     AAKTVTS        1     0
GCGGCTAAGACGTCGAATGCG     AAKTSNA        1     0
GCGGCTAAGACGTCTACTCCT     AAKTSTP        1     0
GCGGCTAAGACGTCTGAGCCG     AAKTSEP        1     0
GCGGCTAAGACGTTTCCTACT     AAKTFPT        1     0
GCGGCTAAGACTACGGATACG     AAKTTDT        1     0
GCGGCTAAGACTATGTCGTAT     AAKTMSY        1     0
GCGGCTAAGACTATTATTATG     AAKTIIM        1     0
GCGGCTAAGACTCATAGGTTT     AAKTHRF        1     0
GCGGCTAAGACTCCGACTATT     AAKTPTI        1     0
GCGGCTAAGACTCCGCAGCAT     AAKTPQH        1     0
GCGGCTAAGACTCCGCTGTTG     AAKTPLL        1     0
GCGGCTAAGACTCCTCCGCCT     AAKTPPP        1     0
GCGGCTAAGACTCCTCTGCTT     AAKTPLL        1     0
GCGGCTAAGACTCCTTATCTG     AAKTPYL        1     0
GCGGCTAAGACTGAGGATCCT     AAKTEDP        1     0
GCGGCTAAGACTGCGTCTCCT     AAKTASP        1     0
GCGGCTAAGACTGCTCCGACG     AAKTAPT        1     0
GCGGCTAAGACTGCTCCTCCT     AAKTAPP        1     0
GCGGCTAAGACTGGGCGTCAG     AAKTGRQ        1     0
GCGGCTAAGACTGTGCCTCAT     AAKTVPH        1     0
GCGGCTAAGACTGTTACTACT     AAKTVTT        1     0
GCGGCTAAGAGTACGGTGCTT     AAKSTVL        1     0
GCGGCTAAGAGTACGTCTCAG     AAKSTSQ        1     0
GCGGCTAAGAGTCAGCATCCT     AAKSQHP        1     0
GCGGCTAAGAGTCCGGATCGG     AAKSPDR        1     0
GCGGCTAAGAGTCCTACGTCG     AAKSPTS        1     0
GCGGCTAAGAGTCGGCAGTGG     AAKSRQW        1     0
GCGGCTAAGAGTGCGGCGCAT     AAKSAAH        1     0
GCGGCTAAGAGTGGTACGACT     AAKSGTT        1     0
GCGGCTAAGAGTTGGCAGCCT     AAKSWQP        1     0
GCGGCTAAGAGTTGGGATGCG     AAKSWDA        1     0
GCGGCTAAGAGTTGGTATTCG     AAKSWYS        1     0
GCGGCTAAGATGAGGACGTCG     AAKMRTS        1     0
GCGGCTAAGATGCAGACGGCT     AAKMQTA        1     0
GCGGCTAAGATGCCTAGGTGG     AAKMPRW        1     0
GCGGCTAAGATGCGTTCGTCT     AAKMRSS        1     0
GCGGCTAAGATGCTGCTTCAT     AAKMLLH        1     0
GCGGCTAAGATGCTTTCTAAT     AAKMLSN        1     0
GCGGCTAAGATGGAGGAGACG     AAKMEET        1     0
GCGGCTAAGATGGCTTTTGAT     AAKMAFD        1     0
GCGGCTAAGATGTATACGAAT     AAKMYTN        1     0
GCGGCTAAGATGTATGCTGGG     AAKMYAG        1     0
GCGGCTAAGATGTCGATGGTT     AAKMSMV        1     0
GCGGCTAAGATGTGGCTGCAT     AAKMWLH        1     0
GCGGCTAAGATTAAGATTCTT     AAKIKIL        1     0
GCGGCTAAGATTACTAAGCTT     AAKITKL        1     0
GCGGCTAAGATTATGTGGCTG     AAKIMWL        1     0
GCGGCTAAGATTATTCCTCCT     AAKIIPP        1     0
GCGGCTAAGATTATTCTGTTG     AAKIILL        1     0
GCGGCTAAGATTCATACGAAT     AAKIHTN        1     0
GCGGCTAAGATTCCTGTGCCT     AAKIPVP        1     0
GCGGCTAAGATTGAGCTACGG     AAKIELR        1     0
GCGGCTAAGATTGAGTCGCCT     AAKIESP        1     0
GCGGCTAAGATTGTGACGTTT     AAKIVTF        1     0
GCGGCTAAGATTTCTGGTGCG     AAKISGA        1     0
GCGGCTAAGATTTTGAAGTAT     AAKILKY        1     0
GCGGCTAAGCAGACGGATATT     AAKQTDI        1     0
GCGGCTAAGCAGATGCGTCAG     AAKQMRQ        1     0
GCGGCTAAGCAGATTCATGGG     AAKQIHG        1     0
GCGGCTAAGCAGCATGCTACT     AAKQHAT        1     0
GCGGCTAAGCAGCCTATGGTT     AAKQPMV        1     0
GCGGCTAAGCAGCCTCTTGCT     AAKQPLA        1     0
GCGGCTAAGCAGCCTGAGGTG     AAKQPEV        1     0
GCGGCTAAGCAGCCTTATGTG     AAKQPYV        1     0
GCGGCTAAGCAGCTGGCGCTG     AAKQLAL        1     0
GCGGCTAAGCAGCTTTATCTG     AAKQLYL        1     0
GCGGCTAAGCAGGAGTCTACG     AAKQEST        1     0
GCGGCTAAGCAGGATTATAAT     AAKQDYN        1     0
GCGGCTAAGCAGGCGACGGCT     AAKQATA        1     0
GCGGCTAAGCAGGTTTGGTCT     AAKQVWS        1     0
GCGGCTAAGCAGTATAATGCT     AAKQYNA        1     0
GCGGCTAAGCAGTATTCGATG     AAKQYSM        1     0
GCGGCTAAGCAGTCGACGGTG     AAKQSTV        1     0
GCGGCTAAGCAGTCGACTACT     AAKQSTT        1     0
GCGGCTAAGCAGTCGCATTGT     AAKQSHC        1     0
GCGGCTAAGCAGTCGTGTAGT     AAKQSCS        1     0
GCGGCTAAGCAGTCTGCTCCT     AAKQSAP        1     0
GCGGCTAAGCAGTTGCATGAT     AAKQLHD        1     0
GCGGCTAAGCAGTTTCTTGAG     AAKQFLE        1     0
GCGGCTAAGCATACGGGGATT     AAKHTGI        1     0
GCGGCTAAGCATAGTTGGACT     AAKHSWT        1     0
GCGGCTAAGCATATGGCTACT     AAKHMAT        1     0
GCGGCTAAGCATATTAGTGCG     AAKHISA        1     0
GCGGCTAAGCATCAGCTGCCT     AAKHQLP        1     0
GCGGCTAAGCATCATAAGTAT     AAKHHKY        1     0
GCGGCTAAGCATCATTAGACT     AAKHHQT        1     0
GCGGCTAAGCATCCGATTCCG     AAKHPIP        1     0
GCGGCTAAGCATCCGCCTCAG     AAKHPPQ        1     0
GCGGCTAAGCATCCTCCGCCG     AAKHPPP        1     0
GCGGCTAAGCATCCTCGGATT     AAKHPRI        1     0
GCGGCTAAGCATCCTCTTCCG     AAKHPLP        1     0
GCGGCTAAGCATCTGATTCGG     AAKHLIR        1     0
GCGGCTAAGCATCTGCAGACT     AAKHLQT        1     0
GCGGCTAAGCATCTTAAGGCG     AAKHLKA        1     0
GCGGCTAAGCATCTTACGCCT     AAKHLTP        1     0
GCGGCTAAGCATCTTCCGTAT     AAKHLPY        1     0
GCGGCTAAGCATCTTCCTCCG     AAKHLPP        1     0
GCGGCTAAGCATCTTCCTCGG     AAKHLPR        1     0
GCGGCTAAGCATGAGCGGCTT     AAKHERL        1     0
GCGGCTAAGCATGATGGTCCT     AAKHDGP        1     0
GCGGCTAAGCATGCGAGTCAT     AAKHASH        1     0
GCGGCTAAGCATGCGTATAAT     AAKHAYN        1     0
GCGGCTAAGCATGCTCTGGGT     AAKHALG        1     0
GCGGCTAAGCATGCTGATCTG     AAKHADL        1     0
GCGGCTAAGCATGGTACGTCT     AAKHGTS        1     0
GCGGCTAAGCATGGTACTTCG     AAKHGTS        1     0
GCGGCTAAGCATGTGACTTGG     AAKHVTW        1     0
GCGGCTAAGCATTCGTTTACT     AAKHSFT        1     0
GCGGCTAAGCATTTGACTAGT     AAKHLTS        1     0
GCGGCTAAGCCGGGGATTCTG     AAKPGIL        1     0
GCGGCTAAGCCGGGTGTTGCT     AAKPGVA        1     0
GCGGCTAAGCCTAATCCGCCT     AAKPNPP        1     0
GCGGCTAAGCCTACTGCGAGG     AAKPTAR        1     0
GCGGCTAAGCCTAGTATGATT     AAKPSMI        1     0
GCGGCTAAGCCTATGAATCGG     AAKPMNR        1     0
GCGGCTAAGCCTATGTCGCTG     AAKPMSL        1     0
GCGGCTAAGCCTCATGTGGAT     AAKPHVD        1     0
GCGGCTAAGCCTCGGTATGCG     AAKPRYA        1     0
GCGGCTAAGCCTCTTAGTCTT     AAKPLSL        1     0
GCGGCTAAGCCTCTTGCGGGT     AAKPLAG        1     0
GCGGCTAAGCCTGATAAGTCT     AAKPDKS        1     0
GCGGCTAAGCCTGTTCCTGCG     AAKPVPA        1     0
GCGGCTAAGCCTTCGCTGCCG     AAKPSLP        1     0
GCGGCTAAGCCTTCTTGTCAG     AAKPSCQ        1     0
GCGGCTAAGCGGGATCTTATT     AAKRDLI        1     0
GCGGCTAAGCTGACTGTGACT     AAKLTVT        1     0
GCGGCTAAGCTGAGGGCGCAT     AAKLRAH        1     0
GCGGCTAAGCTGATGGCGATG     AAKLMAM        1     0
GCGGCTAAGCTGATTGCGTAT     AAKLIAY        1     0
GCGGCTAAGCTGCAGTATCCT     AAKLQYP        1     0
GCGGCTAAGCTGCAGTCTGTG     AAKLQSV        1     0
GCGGCTAAGCTGCATATGATG     AAKLHMM        1     0
GCGGCTAAGCTGCATGCTAAT     AAKLHAN        1     0
GCGGCTAAGCTGCATTCGTTG     AAKLHSL        1     0
GCGGCTAAGCTGCCTCCGTCT     AAKLPPS        1     0
GCGGCTAAGCTGCCTTCGAAT     AAKLPSN        1     0
GCGGCTAAGCTGCGGGTTGTG     AAKLRVV        1     0
GCGGCTAAGCTGCGTCCTGAG     AAKLRPE        1     0
GCGGCTAAGCTGCGTTCGGCT     AAKLRSA        1     0
GCGGCTAAGCTGCGTTCTGCT     AAKLRSA        1     0
GCGGCTAAGCTGCTGGTTAGT     AAKLLVS        1     0
GCGGCTAAGCTGCTGTATACT     AAKLLYT        1     0
GCGGCTAAGCTGGAGGCTCAG     AAKLEAQ        1     0
GCGGCTAAGCTGGATCGGCAT     AAKLDRH        1     0
GCGGCTAAGCTGGATCGGTTG     AAKLDRL        1     0
GCGGCTAAGCTGGATCTTACG     AAKLDLT        1     0
GCGGCTAAGCTGGGTCTTGGT     AAKLGLG        1     0
GCGGCTAAGCTGGTTCATACT     AAKLVHT        1     0
GCGGCTAAGCTGTATAAGCCG     AAKLYKP        1     0
GCGGCTAAGCTGTCGACTACT     AAKLSTT        1     0
GCGGCTAAGCTGTCGTTGGTT     AAKLSLV        1     0
GCGGCTAAGCTGTCTCCTCGT     AAKLSPR        1     0
GCGGCTAAGCTGTCTGGGTCG     AAKLSGS        1     0
GCGGCTAAGCTTAATCGTGTG     AAKLNRV        1     0
GCGGCTAAGCTTAATTATGCT     AAKLNYA        1     0
GCGGCTAAGCTTACTAATAGT     AAKLTNS        1     0
GCGGCTAAGCTTACTAATTTT     AAKLTNF        1     0
GCGGCTAAGCTTAGTCCGTTT     AAKLSPF        1     0
GCGGCTAAGCTTATTACTATG     AAKLITM        1     0
GCGGCTAAGCTTATTCATCAT     AAKLIHH        1     0
GCGGCTAAGCTTCAGGCTTAT     AAKLQAY        1     0
GCGGCTAAGCTTCAGGGTCGG     AAKLQGR        1     0
GCGGCTAAGCTTCATCCGAGG     AAKLHPR        1     0
GCGGCTAAGCTTCATTAGGCT     AAKLHQA        1     0
GCGGCTAAGCTTCCGAATATT     AAKLPNI        1     0
GCGGCTAAGCTTCCTCCTCTT     AAKLPPL        1     0
GCGGCTAAGCTTCCTCGGGCG     AAKLPRA        1     0
GCGGCTAAGCTTCGTAGTGAT     AAKLRSD        1     0
GCGGCTAAGCTTCGTTTTCCG     AAKLRFP        1     0
GCGGCTAAGCTTCTTCCTCAT     AAKLLPH        1     0
GCGGCTAAGCTTCTTTCTCTT     AAKLLSL        1     0
GCGGCTAAGCTTGATACTAAT     AAKLDTN        1     0
GCGGCTAAGCTTGATAGTTAT     AAKLDSY        1     0
GCGGCTAAGCTTGGGGTTCAT     AAKLGVH        1     0
GCGGCTAAGCTTTCGGGGGCT     AAKLSGA        1     0
GCGGCTAAGCTTTCTGCGAAT     AAKLSAN        1     0
GCGGCTAAGCTTTCTGTGACT     AAKLSVT        1     0
GCGGCTAAGCTTTTTACTGAT     AAKLFTD        1     0
GCGGCTAAGCTTTTTAGTCGT     AAKLFSR        1     0
GCGGCTAAGGAGACTAGGGCG     AAKETRA        1     0
GCGGCTAAGGAGACTATGCGT     AAKETMR        1     0
GCGGCTAAGGAGACTATGCTG     AAKETML        1     0
GCGGCTAAGGAGCATACTGGT     AAKEHTG        1     0
GCGGCTAAGGAGCATCGGATG     AAKEHRM        1     0
GCGGCTAAGGAGCATCGTCCT     AAKEHRP        1     0
GCGGCTAAGGAGCATTCGACG     AAKEHST        1     0
GCGGCTAAGGAGCATTCGCAT     AAKEHSH        1     0
GCGGCTAAGGAGCATTCGCGT     AAKEHSR        1     0
GCGGCTAAGGAGCGGACTATT     AAKERTI        1     0
GCGGCTAAGGAGGAGGCTGAT     AAKEEAD        1     0
GCGGCTAAGGAGGCTGGTACT     AAKEAGT        1     0
GCGGCTAAGGAGGGTGCTTCG     AAKEGAS        1     0
GCGGCTAAGGAGTGGTGTCCG     AAKEWCP        1     0
GCGGCTAAGGATACGAATGTT     AAKDTNV        1     0
GCGGCTAAGGATACGACTCCG     AAKDTTP        1     0
GCGGCTAAGGATACGATGGCT     AAKDTMA        1     0
GCGGCTAAGGATACGATGTCT     AAKDTMS        1     0
GCGGCTAAGGATACTATGTAT     AAKDTMY        1     0
GCGGCTAAGGATACTATTATG     AAKDTIM        1     0
GCGGCTAAGGATATGAAGCAG     AAKDMKQ        1     0
GCGGCTAAGGATCAGCAGTTT     AAKDQQF        1     0
GCGGCTAAGGATCCGCAGGCG     AAKDPQA        1     0
GCGGCTAAGGATCCGCTTTCT     AAKDPLS        1     0
GCGGCTAAGGATCCGTGGGAT     AAKDPWD        1     0
GCGGCTAAGGATCTGTGGATT     AAKDLWI        1     0
GCGGCTAAGGATCTGTGTTGT     AAKDLCC        1     0
GCGGCTAAGGATGCGGCTGCG     AAKDAAA        1     0
GCGGCTAAGGATTCTAATCAG     AAKDSNQ        1     0
GCGGCTAAGGATTTGCGTATG     AAKDLRM        1     0
GCGGCTAAGGATTTTCGGGAG     AAKDFRE        1     0
GCGGCTAAGGCGAAGTATCCT     AAKAKYP        1     0
GCGGCTAAGGCGATGAGTCTG     AAKAMSL        1     0
GCGGCTAAGGCGCTTGGGCTT     AAKALGL        1     0
GCGGCTAAGGCGGGTACTAGT     AAKAGTS        1     0
GCGGCTAAGGCGGTTTCGCAT     AAKAVSH        1     0
GCGGCTAAGGCGTATCGTCCG     AAKAYRP        1     0
GCGGCTAAGGCGTATCTTATG     AAKAYLM        1     0
GCGGCTAAGGCGTCTGATTTT     AAKASDF        1     0
GCGGCTAAGGCGTCTTTGCTG     AAKASLL        1     0
GCGGCTAAGGCTAATCCGAAT     AAKANPN        1     0
GCGGCTAAGGCTAATCCTACT     AAKANPT        1     0
GCGGCTAAGGCTAATCTTGTT     AAKANLV        1     0
GCGGCTAAGGCTACTACTTAT     AAKATTY        1     0
GCGGCTAAGGCTCATACGGCT     AAKAHTA        1     0
GCGGCTAAGGCTCATCAGTTG     AAKAHQL        1     0
GCGGCTAAGGCTCATCCGGCT     AAKAHPA        1     0
GCGGCTAAGGCTCCTCTTCGT     AAKAPLR        1     0
GCGGCTAAGGCTCGTTATTAT     AAKARYY        1     0
GCGGCTAAGGCTGCTATGGTT     AAKAAMV        1     0
GCGGCTAAGGCTGCTATGTCG     AAKAAMS        1     0
GCGGCTAAGGCTGGTCTTCAT     AAKAGLH        1     0
GCGGCTAAGGCTTGGGATACT     AAKAWDT        1     0
GCGGCTAAGGCTTGTCGGTTG     AAKACRL        1     0
GCGGCTAAGGGGAGGGCGGCT     AAKGRAA        1     0
GCGGCTAAGGGGAGTGATATG     AAKGSDM        1     0
GCGGCTAAGGGGATTCATGGT     AAKGIHG        1     0
GCGGCTAAGGGGCAGCTTCCG     AAKGQLP        1     0
GCGGCTAAGGGGCATCGGGAT     AAKGHRD        1     0
GCGGCTAAGGGGCCGGAGCTG     AAKGPEL        1     0
GCGGCTAAGGGGCTGCAGAAT     AAKGLQN        1     0
GCGGCTAAGGGTAATCTTCCT     AAKGNLP        1     0
GCGGCTAAGGGTATGATGTCT     AAKGMMS        1     0
GCGGCTAAGGGTATGTGTATG     AAKGMCM        1     0
GCGGCTAAGGGTCAGGTGATG     AAKGQVM        1     0
GCGGCTAAGGGTGATGGGTAT     AAKGDGY        1     0
GCGGCTAAGGGTGATTGGTAT     AAKGDWY        1     0
GCGGCTAAGGGTGTTCGGTGT     AAKGVRC        1     0
GCGGCTAAGGGTTATTATAAG     AAKGYYK        1     0
GCGGCTAAGGGTTCTACGGTT     AAKGSTV        1     0
GCGGCTAAGGGTTCTACTTCG     AAKGSTS        1     0
GCGGCTAAGGGTTCTATGCCT     AAKGSMP        1     0
GCGGCTAAGGGTTCTCCGGCG     AAKGSPA        1     0
GCGGCTAAGGTCTCGGATCTG     AAKVSDL        1     0
GCGGCTAAGGTGAATCATAAG     AAKVNHK        1     0
GCGGCTAAGGTGACGGTTAAG     AAKVTVK        1     0
GCGGCTAAGGTGACTATTATG     AAKVTIM        1     0
GCGGCTAAGGTGAGTAGTCCT     AAKVSSP        1     0
GCGGCTAAGGTGATGCTGGGG     AAKVMLG        1     0
GCGGCTAAGGTGATGTCTAAT     AAKVMSN        1     0
GCGGCTAAGGTGATTGTTGGT     AAKVIVG        1     0
GCGGCTAAGGTGCAGCCTTAG     AAKVQPQ        1     0
GCGGCTAAGGTGCAGTCGCTG     AAKVQSL        1     0
GCGGCTAAGGTGCATATGTGG     AAKVHMW        1     0
GCGGCTAAGGTGCATCAGCTG     AAKVHQL        1     0
GCGGCTAAGGTGCTAAAGGAT     AAKVLKD        1     0
GCGGCTAAGGTGCTGAAGGAG     AAKVLKE        1     0
GCGGCTAAGGTGGTTGCGTAG     AAKVVAQ        1     0
GCGGCTAAGGTGTCGGAGACG     AAKVSET        1     0
GCGGCTAAGGTGTCGGATCTG     AAKVSDL        1     0
GCGGCTAAGGTGTTTGCTACT     AAKVFAT        1     0
GCGGCTAAGGTTACGACGTGG     AAKVTTW        1     0
GCGGCTAAGGTTACTGTTTAT     AAKVTVY        1     0
GCGGCTAAGGTTCATCAGCGT     AAKVHQR        1     0
GCGGCTAAGGTTCCGATGACG     AAKVPMT        1     0
GCGGCTAAGGTTCCTGCTAAG     AAKVPAK        1     0
GCGGCTAAGGTTCGGCCTCCG     AAKVRPP        1     0
GCGGCTAAGGTTCTTACTTCT     AAKVLTS        1     0
GCGGCTAAGTATAATCTTACG     AAKYNLT        1     0
GCGGCTAAGTATAATGTTCCG     AAKYNVP        1     0
GCGGCTAAGTATACGACTAGT     AAKYTTS        1     0
GCGGCTAAGTATACTACTATG     AAKYTTM        1     0
GCGGCTAAGTATACTGCGTGT     AAKYTAC        1     0
GCGGCTAAGTATAGGTTGTGT     AAKYRLC        1     0
GCGGCTAAGTATATGCTTTAT     AAKYMLY        1     0
GCGGCTAAGTATCCGATTGCT     AAKYPIA        1     0
GCGGCTAAGTATCCTAGGGAT     AAKYPRD        1     0
GCGGCTAAGTATCCTTCTACG     AAKYPST        1     0
GCGGCTAAGTATCGGATTATT     AAKYRII        1     0
GCGGCTAAGTATCGGTGTCCG     AAKYRCP        1     0
GCGGCTAAGTATCGTAGTGTT     AAKYRSV        1     0
GCGGCTAAGTATCTGGAGACT     AAKYLET        1     0
GCGGCTAAGTATGATCAGACT     AAKYDQT        1     0
GCGGCTAAGTATGCGGCTTAT     AAKYAAY        1     0
GCGGCTAAGTATGCTGTGAGG     AAKYAVR        1     0
GCGGCTAAGTATTCGTCGCTG     AAKYSSL        1     0
GCGGCTAAGTATTTGCCTGCT     AAKYLPA        1     0
GCGGCTAAGTCGACGCAGTCT     AAKSTQS        1     0
GCGGCTAAGTCGACGTCGCTG     AAKSTSL        1     0
GCGGCTAAGTCGATTCCTACG     AAKSIPT        1     0
GCGGCTAAGTCGATTTAGATG     AAKSIQM        1     0
GCGGCTAAGTCGGAGGTTCTT     AAKSEVL        1     0
GCGGCTAAGTCGGCTAAGGTT     AAKSAKV        1     0
GCGGCTAAGTCGGGTTCTTCT     AAKSGSS        1     0
GCGGCTAAGTCGTATCCTGAT     AAKSYPD        1     0
GCGGCTAAGTCGTATTCGTTT     AAKSYSF        1     0
GCGGCTAAGTCGTCGGTGCTG     AAKSSVL        1     0
GCGGCTAAGTCGTCTTTTCCT     AAKSSFP        1     0
GCGGCTAAGTCGTGGTGTCTT     AAKSWCL        1     0
GCGGCTAAGTCGTTGCATTTT     AAKSLHF        1     0
GCGGCTAAGTCGTTGCCTTGT     AAKSLPC        1     0
GCGGCTAAGTCTAATCCGAAT     AAKSNPN        1     0
GCGGCTAAGTCTACTACTCCG     AAKSTTP        1     0
GCGGCTAAGTCTACTCATCCG     AAKSTHP        1     0
GCGGCTAAGTCTATTCCTTCT     AAKSIPS        1     0
GCGGCTAAGTCTGCACCTCAG     AAKSAPQ        1     0
GCGGCTAAGTCTGCTAGTGAG     AAKSASE        1     0
GCGGCTAAGTCTGCTTCTCCT     AAKSASP        1     0
GCGGCTAAGTCTGTTAGTCCT     AAKSVSP        1     0
GCGGCTAAGTCTTATCTGTAT     AAKSYLY        1     0
GCGGCTAAGTCTTTTACGAAG     AAKSFTK        1     0
GCGGCTAAGTCTTTTCATACG     AAKSFHT        1     0
GCGGCTAAGTCTTTTCCTACT     AAKSFPT        1     0
GCGGCTAAGTGGAATCCGCTT     AAKWNPL        1     0
GCGGCTAAGTGGAATCTGACT     AAKWNLT        1     0
GCGGCTAAGTGGCTGAATCAT     AAKWLNH        1     0
GCGGCTAAGTGGTATACGGCG     AAKWYTA        1     0
GCGGCTAAGTGTCCGGATCCG     AAKCPDP        1     0
GCGGCTAAGTGTCCTCCGGCG     AAKCPPA        1     0
GCGGCTAAGTGTCTTCCTCTG     AAKCLPL        1     0
GCGGCTAAGTTGATGCTGATT     AAKLMLI        1     0
GCGGCTAAGTTGCCTACTCAG     AAKLPTQ        1     0
GCGGCTAAGTTGCGGTTTGTG     AAKLRFV        1     0
GCGGCTAAGTTGGAGTTTGCT     AAKLEFA        1     0
GCGGCTAAGTTGGCGACTCGT     AAKLATR        1     0
GCGGCTAAGTTGGCTAGGCAT     AAKLARH        1     0
GCGGCTAAGTTGTCGCCTCAT     AAKLSPH        1     0
GCGGCTAAGTTGTCTCTGCTG     AAKLSLL        1     0
GCGGCTAAGTTGTTGCGTCTG     AAKLLRL        1     0
GCGGCTAAGTTTCAGATTACT     AAKFQIT        1     0
GCGGCTAAGTTTCTGTAGACT     AAKFLQT        1     0
GCGGCTAAGTTTGCGAGGCAT     AAKFARH        1     0
GCGGCTAATAAGCTGTGGACT     AANKLWT        1     0
GCGGCTAATAAGGCTCCTCCT     AANKAPP        1     0
GCGGCTAATAAGGCTCTTCGG     AANKALR        1     0
GCGGCTAATAATAGTCCTATG     AANNSPM        1     0
GCGGCTAATAATAGTCGGACG     AANNSRT        1     0
GCGGCTAATAATATGGCTACG     AANNMAT        1     0
GCGGCTAATAATCATGCTGCG     AANNHAA        1     0
GCGGCTAATAATCCTCGTGTG     AANNPRV        1     0
GCGGCTAATAATGCTATGAGT     AANNAMS        1     0
GCGGCTAATAATGGGCCGAAT     AANNGPN        1     0
GCGGCTAATACGAAGTTTAAT     AANTKFN        1     0
GCGGCTAATACGAATGAGATG     AANTNEM        1     0
GCGGCTAATACGACTACGGTT     AANTTTV        1     0
GCGGCTAATACGACTCCTCGT     AANTTPR        1     0
GCGGCTAATACGAGGCTTTTG     AANTRLL        1     0
GCGGCTAATACGAGTCCTTCG     AANTSPS        1     0
GCGGCTAATACGAGTCGGTCT     AANTSRS        1     0
GCGGCTAATACGATTACTGCT     AANTITA        1     0
GCGGCTAATACGATTGCGCGT     AANTIAR        1     0
GCGGCTAATACGCAGCTTCGG     AANTQLR        1     0
GCGGCTAATACGCGTCAGCAT     AANTRQH        1     0
GCGGCTAATACGCGTCCTCAG     AANTRPQ        1     0
GCGGCTAATACGCTGTATCGT     AANTLYR        1     0
GCGGCTAATACGGTGTAGGAT     AANTVQD        1     0
GCGGCTAATACGGTTTCGACG     AANTVST        1     0
GCGGCTAATACGTCGCCGTAT     AANTSPY        1     0
GCGGCTAATACGTCGCCTCCT     AANTSPP        1     0
GCGGCTAATACGTCTCGGTTT     AANTSRF        1     0
GCGGCTAATACTAATAGGACG     AANTNRT        1     0
GCGGCTAATACTAATCCTCCG     AANTNPP        1     0
GCGGCTAATACTAATCCTGAT     AANTNPD        1     0
GCGGCTAATACTAATGGTACT     AANTNGT        1     0
GCGGCTAATACTACTGATCGT     AANTTDR        1     0
GCGGCTAATACTATGGGTCAT     AANTMGH        1     0
GCGGCTAATACTCATCTGTTT     AANTHLF        1     0
GCGGCTAATACTCCGCGTACT     AANTPRT        1     0
GCGGCTAATACTCGGCATTTT     AANTRHF        1     0
GCGGCTAATACTCGGGCTTAT     AANTRAY        1     0
GCGGCTAATACTGAGGAGTCG     AANTEES        1     0
GCGGCTAATACTGCTACTTAT     AANTATY        1     0
GCGGCTAATACTGCTGCGAAG     AANTAAK        1     0
GCGGCTAATACTTAGAGGGAG     AANTQRE        1     0
GCGGCTAATACTTGGATGTCT     AANTWMS        1     0
GCGGCTAATACTTGGTTTTCG     AANTWFS        1     0
GCGGCTAATAGGAATTCTCTT     AANRNSL        1     0
GCGGCTAATAGGATTATGAAT     AANRIMN        1     0
GCGGCTAATAGGCCGTCTGCG     AANRPSA        1     0
GCGGCTAATAGTGCGCCGTTT     AANSAPF        1     0
GCGGCTAATAGTGTTACGTAT     AANSVTY        1     0
GCGGCTAATATGATGGTGGGT     AANMMVG        1     0
GCGGCTAATATGCAGACGAAT     AANMQTN        1     0
GCGGCTAATATGCAGCATGAT     AANMQHD        1     0
GCGGCTAATATGCAGTTGCAG     AANMQLQ        1     0
GCGGCTAATATGCATCTGGTG     AANMHLV        1     0
GCGGCTAATATGCCGGGGAGT     AANMPGS        1     0
GCGGCTAATATGCGGCTGTGT     AANMRLC        1     0
GCGGCTAATATGGAGACGTAT     AANMETY        1     0
GCGGCTAATATGGAGCAGTTT     AANMEQF        1     0
GCGGCTAATATGGCGATTCCT     AANMAIP        1     0
GCGGCTAATATGGGGTTGCCG     AANMGLP        1     0
GCGGCTAATATGTGTGCTGCT     AANMCAA        1     0
GCGGCTAATATTACTCCGTCT     AANITPS        1     0
GCGGCTAATATTCCTAAGCTT     AANIPKL        1     0
GCGGCTAATATTCCTTCTAAT     AANIPSN        1     0
GCGGCTAATATTGGGAATCAG     AANIGNQ        1     0
GCGGCTAATATTTGGTTTGAG     AANIWFE        1     0
GCGGCTAATCAGAATACTGAG     AANQNTE        1     0
GCGGCTAATCAGAATATGTCT     AANQNMS        1     0
GCGGCTAATCAGACGACGCCT     AANQTTP        1     0
GCGGCTAATCAGACGAGGCAG     AANQTRQ        1     0
GCGGCTAATCAGACGATGTTT     AANQTMF        1     0
GCGGCTAATCAGACGTCTCCT     AANQTSP        1     0
GCGGCTAATCAGACTCGGGGG     AANQTRG        1     0
GCGGCTAATCAGATTCAGTGG     AANQIQW        1     0
GCGGCTAATCAGATTCGGCGG     AANQIRR        1     0
GCGGCTAATCAGATTTGGCGG     AANQIWR        1     0
GCGGCTAATCAGCCTCCGGGT     AANQPPG        1     0
GCGGCTAATCAGCTGATGCTG     AANQLML        1     0
GCGGCTAATCAGCTGCTTCGT     AANQLLR        1     0
GCGGCTAATCAGGCTGAGTCT     AANQAES        1     0
GCGGCTAATCAGTCGCCTTCG     AANQSPS        1     0
GCGGCTAATCAGTCGTCTACG     AANQSST        1     0
GCGGCTAATCATAGTGCGCCG     AANHSAP        1     0
GCGGCTAATCATATTTCGTAT     AANHISY        1     0
GCGGCTAATCATCAGCCTGCT     AANHQPA        1     0
GCGGCTAATCATCCTCCTGAG     AANHPPE        1     0
GCGGCTAATCATCCTCGGACT     AANHPRT        1     0
GCGGCTAATCATCGTCAGACG     AANHRQT        1     0
GCGGCTAATCATGTTACGCCT     AANHVTP        1     0
GCGGCTAATCATTATTTGGCG     AANHYLA        1     0
GCGGCTAATCATTCGCTGTGT     AANHSLC        1     0
GCGGCTAATCCGACTAAGAAG     AANPTKK        1     0
GCGGCTAATCCGAGTCTTCTT     AANPSLL        1     0
GCGGCTAATCCGATTGATGAG     AANPIDE        1     0
GCGGCTAATCCGCGGCATTCG     AANPRHS        1     0
GCGGCTAATCCGCGTTTTACT     AANPRFT        1     0
GCGGCTAATCCGCTGACGGCG     AANPLTA        1     0
GCGGCTAATCCGCTTGGTCTG     AANPLGL        1     0
GCGGCTAATCCGGATCGGCAG     AANPDRQ        1     0
GCGGCTAATCCGGCTAGTAGG     AANPASR        1     0
GCGGCTAATCCGGTGAGGTTG     AANPVRL        1     0
GCGGCTAATCCGGTGATGCAT     AANPVMH        1     0
GCGGCTAATCCGGTGCCGCCT     AANPVPP        1     0
GCGGCTAATCCGTAGGGGTTG     AANPQGL        1     0
GCGGCTAATCCGTATGTTGCT     AANPYVA        1     0
GCGGCTAATCCGTCGTCTCAG     AANPSSQ        1     0
GCGGCTAATCCTAATCCTCTT     AANPNPL        1     0
GCGGCTAATCCTACGACGTGG     AANPTTW        1     0
GCGGCTAATCCTACTATGTCG     AANPTMS        1     0
GCGGCTAATCCTACTCAGATG     AANPTQM        1     0
GCGGCTAATCCTACTCATGTG     AANPTHV        1     0
GCGGCTAATCCTACTTTGCTT     AANPTLL        1     0
GCGGCTAATCCTAGTTCTAAG     AANPSSK        1     0
GCGGCTAATCCTCATAGGATG     AANPHRM        1     0
GCGGCTAATCCTCATGCGTTG     AANPHAL        1     0
GCGGCTAATCCTCCTACTCAT     AANPPTH        1     0
GCGGCTAATCCTCCTCGGATG     AANPPRM        1     0
GCGGCTAATCCTCCTTCGCCG     AANPPSP        1     0
GCGGCTAATCCTCGGTTTGTT     AANPRFV        1     0
GCGGCTAATCCTCGTATTACT     AANPRIT        1     0
GCGGCTAATCCTGATATTCCT     AANPDIP        1     0
GCGGCTAATCCTGATTCGGCT     AANPDSA        1     0
GCGGCTAATCCTGCGATGTAG     AANPAMQ        1     0
GCGGCTAATCCTTATAATGGT     AANPYNG        1     0
GCGGCTAATCCTTCGCATGTG     AANPSHV        1     0
GCGGCTAATCCTTCTCCTTTG     AANPSPL        1     0
GCGGCTAATCGGAGTCTGACT     AANRSLT        1     0
GCGGCTAATCGGCCTACTCGT     AANRPTR        1     0
GCGGCTAATCGGCTGGAGCCT     AANRLEP        1     0
GCGGCTAATCGGTCGTCGTAT     AANRSSY        1     0
GCGGCTAATCGGTCTCTTGCT     AANRSLA        1     0
GCGGCTAATCGGTCTTCTCAG     AANRSSQ        1     0
GCGGCTAATCGTACTGATCCG     AANRTDP        1     0
GCGGCTAATCGTCAGCTTATT     AANRQLI        1     0
GCGGCTAATCGTCCGAATCAT     AANRPNH        1     0
GCGGCTAATCGTCCGAGTGTT     AANRPSV        1     0
GCGGCTAATCGTCCTCTGTCT     AANRPLS        1     0
GCGGCTAATCGTCCTTGGATG     AANRPWM        1     0
GCGGCTAATCGTGCTCCTTCT     AANRAPS        1     0
GCGGCTAATCTGAAGCTTCCT     AANLKLP        1     0
GCGGCTAATCTGACGCAGCCT     AANLTQP        1     0
GCGGCTAATCTGACGGCACTG     AANLTAL        1     0
GCGGCTAATCTGACGTGGGGT     AANLTWG        1     0
GCGGCTAATCTGACTCAGCAG     AANLTQQ        1     0
GCGGCTAATCTGAGTATTCCT     AANLSIP        1     0
GCGGCTAATCTGAGTTGTAAT     AANLSCN        1     0
GCGGCTAATCTGCAGTCTAGT     AANLQSS        1     0
GCGGCTAATCTGCATAAGTAG     AANLHKQ        1     0
GCGGCTAATCTGCGTAATCTG     AANLRNL        1     0
GCGGCTAATCTGCTGCGTACG     AANLLRT        1     0
GCGGCTAATCTGCTGCTTTCT     AANLLLS        1     0
GCGGCTAATCTGCTTTAGACT     AANLLQT        1     0
GCGGCTAATCTGGCGACTCCT     AANLATP        1     0
GCGGCTAATCTGGCGGTTTTG     AANLAVL        1     0
GCGGCTAATCTGGCTGCGTCG     AANLAAS        1     0
GCGGCTAATCTGTCGACTTCT     AANLSTS        1     0
GCGGCTAATCTGTCTCCGGAA     AANLSPE        1     0
GCGGCTAATCTGTGGCCTATG     AANLWPM        1     0
GCGGCTAATCTTAAGGGGTTT     AANLKGF        1     0
GCGGCTAATCTTACGTATAGG     AANLTYR        1     0
GCGGCTAATCTTACTCTTTGT     AANLTLC        1     0
GCGGCTAATCTTCAGACTCCT     AANLQTP        1     0
GCGGCTAATCTTCCTATGCTT     AANLPML        1     0
GCGGCTAATCTTCCTCAGCCG     AANLPQP        1     0
GCGGCTAATCTTCCTCAGTAT     AANLPQY        1     0
GCGGCTAATCTTCGTGATACT     AANLRDT        1     0
GCGGCTAATCTTCGTGTGCAT     AANLRVH        1     0
GCGGCTAATCTTCTGGCGTTG     AANLLAL        1     0
GCGGCTAATCTTGAGTTGCTG     AANLELL        1     0
GCGGCTAATCTTGCGCATGTG     AANLAHV        1     0
GCGGCTAATCTTGGTCGTATG     AANLGRM        1     0
GCGGCTAATCTTTTGCATCCG     AANLLHP        1     0
GCGGCTAATGAGAAGCTTCGT     AANEKLR        1     0
GCGGCTAATGAGAATATGTCT     AANENMS        1     0
GCGGCTAATGAGACTCCGAAT     AANETPN        1     0
GCGGCTAATGAGAGGAGTGCG     AANERSA        1     0
GCGGCTAATGAGATGCCGTCT     AANEMPS        1     0
GCGGCTAATGAGCATTTGCTT     AANEHLL        1     0
GCGGCTAATGAGCGTCCTCGT     AANERPR        1     0
GCGGCTAATGAGCTGCGGTAG     AANELRQ        1     0
GCGGCTAATGAGCTGCTGGCT     AANELLA        1     0
GCGGCTAATGAGCTGGATGTT     AANELDV        1     0
GCGGCTAATGAGGCTCCTAAT     AANEAPN        1     0
GCGGCTAATGAGTAGACGTTT     AANEQTF        1     0
GCGGCTAATGAGTATTTGTAT     AANEYLY        1     0
GCGGCTAATGATCATCATCGT     AANDHHR        1     0
GCGGCTAATGATCGGAAGCCT     AANDRKP        1     0
GCGGCTAATGATCGGAATAGT     AANDRNS        1     0
GCGGCTAATGATCTGCTGTCT     AANDLLS        1     0
GCGGCTAATGATGCTGGGCTG     AANDAGL        1     0
GCGGCTAATGATGGGCATTAG     AANDGHQ        1     0
GCGGCTAATGATTCGATGGTT     AANDSMV        1     0
GCGGCTAATGCGAAGGTGGGG     AANAKVG        1     0
GCGGCTAATGCGAATATGTGG     AANANMW        1     0
GCGGCTAATGCGACGTCTACG     AANATST        1     0
GCGGCTAATGCGACTCTGCAG     AANATLQ        1     0
GCGGCTAATGCGAGTCTGCAT     AANASLH        1     0
GCGGCTAATGCGATGATTGCT     AANAMIA        1     0
GCGGCTAATGCGCATCCGCGT     AANAHPR        1     0
GCGGCTAATGCGCCTACGTAT     AANAPTY        1     0
GCGGCTAATGCGCGTGCTGCG     AANARAA        1     0
GCGGCTAATGCGCTGGATACG     AANALDT        1     0
GCGGCTAATGCGCTTGTGAGG     AANALVR        1     0
GCGGCTAATGCGGATACGCGG     AANADTR        1     0
GCGGCTAATGCGGCTCAGATG     AANAAQM        1     0
GCGGCTAATGCGGTTCATCGT     AANAVHR        1     0
GCGGCTAATGCGTCGGATCAT     AANASDH        1     0
GCGGCTAATGCTACTCCTTTT     AANATPF        1     0
GCGGCTAATGCTACTTCGCCT     AANATSP        1     0
GCGGCTAATGCTATGGGTATG     AANAMGM        1     0
GCGGCTAATGCTCATATTACT     AANAHIT        1     0
GCGGCTAATGCTCCGAGTCGT     AANAPSR        1     0
GCGGCTAATGCTCCGTAGACT     AANAPQT        1     0
GCGGCTAATGCTCCTATGTGG     AANAPMW        1     0
GCGGCTAATGCTCCTTATCAT     AANAPYH        1     0
GCGGCTAATGCTCGTCCTCAT     AANARPH        1     0
GCGGCTAATGCTCTGATGCCT     AANALMP        1     0
GCGGCTAATGCTGAGGTGTGG     AANAEVW        1     0
GCGGCTAATGCTGCGATTTGG     AANAAIW        1     0
GCGGCTAATGCTGCGGCGCCT     AANAAAP        1     0
GCGGCTAATGCTGGTACGCTG     AANAGTL        1     0
GCGGCTAATGGGAGGCAGGTT     AANGRQV        1     0
GCGGCTAATGGGGCTTGGCCG     AANGAWP        1     0
GCGGCTAATGGGGTTCTGCTT     AANGVLL        1     0
GCGGCTAATGGTCATAGTTTT     AANGHSF        1     0
GCGGCTAATGGTGCGGCTGAT     AANGAAD        1     0
GCGGCTAATGGTGCTCATAAT     AANGAHN        1     0
GCGGCTAATGGTTATCAGTCG     AANGYQS        1     0
GCGGCTAATGGTTCTTTGATG     AANGSLM        1     0
GCGGCTAATGTGACTACGCTT     AANVTTL        1     0
GCGGCTAATGTGACTACTCTT     AANVTTL        1     0
GCGGCTAATGTGATGGTTATG     AANVMVM        1     0
GCGGCTAATGTGCAGCCTATG     AANVQPM        1     0
GCGGCTAATGTGCTGTTGACG     AANVLLT        1     0
GCGGCTAATGTGGGGCGGCTT     AANVGRL        1     0
GCGGCTAATGTGTGGATGCTT     AANVWML        1     0
GCGGCTAATGTTACGTGGGGG     AANVTWG        1     0
GCGGCTAATGTTAGGTCTTGT     AANVRSC        1     0
GCGGCTAATGTTCATTCGATT     AANVHSI        1     0
GCGGCTAATGTTCCGACTACT     AANVPTT        1     0
GCGGCTAATGTTGAGTAGAAG     AANVEQK        1     0
GCGGCTAATGTTGATCGTCAG     AANVDRQ        1     0
GCGGCTAATGTTGTGAATCAG     AANVVNQ        1     0
GCGGCTAATGTTGTTGCGCTT     AANVVAL        1     0
GCGGCTAATTAGACGACGCCT     AANQTTP        1     0
GCGGCTAATTATAATCATCGT     AANYNHR        1     0
GCGGCTAATTATACGTTTGTT     AANYTFV        1     0
GCGGCTAATTATCCTCCTTGG     AANYPPW        1     0
GCGGCTAATTATGCGACAATG     AANYATM        1     0
GCGGCTAATTCAGTGCTTCTG     AANSVLL        1     0
GCGGCTAATTCGACTCCGCGG     AANSTPR        1     0
GCGGCTAATTCGAGGTCGTCT     AANSRSS        1     0
GCGGCTAATTCGCCGGCGGCG     AANSPAA        1     0
GCGGCTAATTCGCGTGATGTT     AANSRDV        1     0
GCGGCTAATTCGCTTCTGTTT     AANSLLF        1     0
GCGGCTAATTCGGCTGTTCTG     AANSAVL        1     0
GCGGCTAATTCGTGGAATTAG     AANSWNQ        1     0
GCGGCTAATTCTCATTCGGAT     AANSHSD        1     0
GCGGCTAATTCTCCTACGCCT     AANSPTP        1     0
GCGGCTAATTCTCCTCCTTCG     AANSPPS        1     0
GCGGCTAATTCTCCTCGGTCG     AANSPRS        1     0
GCGGCTAATTCTCGTACGCTG     AANSRTL        1     0
GCGGCTAATTGGCAGGTTCAT     AANWQVH        1     0
GCGGCTAATTGGCATAGGATG     AANWHRM        1     0
GCGGCTAATTGTCAGCGGCTG     AANCQRL        1     0
GCGGCTAATTGTCCGCCTCAT     AANCPPH        1     0
GCGGCTAATTTGACGCATCGT     AANLTHR        1     0
GCGGCTAATTTGACTACTCAG     AANLTTQ        1     0
GCGGCTAATTTGCTTAATTTG     AANLLNL        1     0
GCGGCTAATTTGCTTCGTGCG     AANLLRA        1     0
GCGGCTAATTTGGCTACTGAG     AANLATE        1     0
GCGGCTAATTTGTATATTTCG     AANLYIS        1     0
GCGGCTAATTTTAAGATGATG     AANFKMM        1     0
GCGGCTAATTTTACTGTTCTG     AANFTVL        1     0
GCGGCTAATTTTCCGTTGACG     AANFPLT        1     0
GCGGCTAATTTTTCGTCTTGG     AANFSSW        1     0
GCGGCTACAAATGATGCGCAG     AATNDAQ        1     0
GCGGCTACAAATGCTAGGTCG     AATNARS        1     0
GCGGCTACATCTTCTTATCTG     AATSSYL        1     0
GCGGCTACGAAGAATCAGCCT     AATKNQP        1     0
GCGGCTACGAAGACACCGCCG     AATKTPP        1     0
GCGGCTACGAAGACGATTGAG     AATKTIE        1     0
GCGGCTACGAAGAGGACTGCG     AATKRTA        1     0
GCGGCTACGAAGAGTCTGCTG     AATKSLL        1     0
GCGGCTACGAAGAGTGATTAT     AATKSDY        1     0
GCGGCTACGAAGATGCCTCCG     AATKMPP        1     0
GCGGCTACGAAGCCTGGGCCT     AATKPGP        1     0
GCGGCTACGAAGCTTCAGAAT     AATKLQN        1     0
GCGGCTACGAAGGAGAGTAAG     AATKESK        1     0
GCGGCTACGAAGGCTTCTTTG     AATKASL        1     0
GCGGCTACGAAGGGGCATAGT     AATKGHS        1     0
GCGGCTACGAAGGGGCCGGTT     AATKGPV        1     0
GCGGCTACGAAGTATCAGGGT     AATKYQG        1     0
GCGGCTACGAAGTCGCTGGCG     AATKSLA        1     0
GCGGCTACGAAGTCTAGTCCT     AATKSSP        1     0
GCGGCTACGAAGTTTCCGTAT     AATKFPY        1     0
GCGGCTACGAATAATATGAAT     AATNNMN        1     0
GCGGCTACGAATAATATGTAT     AATNNMY        1     0
GCGGCTACGAATAATCGTAGT     AATNNRS        1     0
GCGGCTACGAATAATTATATG     AATNNYM        1     0
GCGGCTACGAATCATACGGTG     AATNHTV        1     0
GCGGCTACGAATCATCCTCTT     AATNHPL        1     0
GCGGCTACGAATCCGCCTACG     AATNPPT        1     0
GCGGCTACGAATCGTCCGTCT     AATNRPS        1     0
GCGGCTACGAATCGTCTTATG     AATNRLM        1     0
GCGGCTACGAATCTGTCTGAT     AATNLSD        1     0
GCGGCTACGAATCTTGCTCCG     AATNLAP        1     0
GCGGCTACGAATGAGACTTTT     AATNETF        1     0
GCGGCTACGAATGATACGCGG     AATNDTR        1     0
GCGGCTACGAATGATCGGATG     AATNDRM        1     0
GCGGCTACGAATGCGACTGGT     AATNATG        1     0
GCGGCTACGAATGCTCATAAG     AATNAHK        1     0
GCGGCTACGAATGGTGCGCGT     AATNGAR        1     0
GCGGCTACGAATGGTGCTTAG     AATNGAQ        1     0
GCGGCTACGAATGGTGTTGAT     AATNGVD        1     0
GCGGCTACGAATTCGGATCCT     AATNSDP        1     0
GCGGCTACGAATTGGTTTCTG     AATNWFL        1     0
GCGGCTACGACGACGAGTCTT     AATTTSL        1     0
GCGGCTACGACGACTCTTACG     AATTTLT        1     0
GCGGCTACGACGAGGTCTCAG     AATTRSQ        1     0
GCGGCTACGACGATGAGGCAT     AATTMRH        1     0
GCGGCTACGACGATGTGGACG     AATTMWT        1     0
GCGGCTACGACGATTCCTGCT     AATTIPA        1     0
GCGGCTACGACGATTTGGCTT     AATTIWL        1     0
GCGGCTACGACGCCGTTTCTG     AATTPFL        1     0
GCGGCTACGACGCGTGCTGGT     AATTRAG        1     0
GCGGCTACGACGCTGAAGAAT     AATTLKN        1     0
GCGGCTACGACGCTGACTCAT     AATTLTH        1     0
GCGGCTACGACGCTGGTGAAT     AATTLVN        1     0
GCGGCTACGACGCTTTATCCG     AATTLYP        1     0
GCGGCTACGACGGCGTCTCAT     AATTASH        1     0
GCGGCTACGACGGCGTTTGAT     AATTAFD        1     0
GCGGCTACGACGGCTCTTTCT     AATTALS        1     0
GCGGCTACGACGGGGTCTCAT     AATTGSH        1     0
GCGGCTACGACGGTGGTTTTT     AATTVVF        1     0
GCGGCTACGACGGTTCATAGT     AATTVHS        1     0
GCGGCTACGACGTATCAGCTG     AATTYQL        1     0
GCGGCTACGACGTCGCAGTTG     AATTSQL        1     0
GCGGCTACGACGTCTAGGTCT     AATTSRS        1     0
GCGGCTACGACGTCTCCTTAG     AATTSPQ        1     0
GCGGCTACGACGTGTTTGCTG     AATTCLL        1     0
GCGGCTACGACGTTGCAGCAT     AATTLQH        1     0
GCGGCTACGACGTTTAGGTCT     AATTFRS        1     0
GCGGCTACGACTAAGATGTAT     AATTKMY        1     0
GCGGCTACGACTAAGGCGTAG     AATTKAQ        1     0
GCGGCTACGACTACGCTTTAT     AATTTLY        1     0
GCGGCTACGACTACTCCGATG     AATTTPM        1     0
GCGGCTACGACTATGCTGCTT     AATTMLL        1     0
GCGGCTACGACTATTCGGAAG     AATTIRK        1     0
GCGGCTACGACTATTCGGGAG     AATTIRE        1     0
GCGGCTACGACTATTGCGTTG     AATTIAL        1     0
GCGGCTACGACTCAGCTGCTG     AATTQLL        1     0
GCGGCTACGACTCATAGGACG     AATTHRT        1     0
GCGGCTACGACTCATCATACT     AATTHHT        1     0
GCGGCTACGACTCCGATGTAT     AATTPMY        1     0
GCGGCTACGACTCCTACGACG     AATTPTT        1     0
GCGGCTACGACTCCTGATCCG     AATTPDP        1     0
GCGGCTACGACTCCTGTTCAT     AATTPVH        1     0
GCGGCTACGACTCCTGTTGGG     AATTPVG        1     0
GCGGCTACGACTCCTTATCAT     AATTPYH        1     0
GCGGCTACGACTCTGACTCAT     AATTLTH        1     0
GCGGCTACGACTCTGACTGAT     AATTLTD        1     0
GCGGCTACGACTCTTTCTCCT     AATTLSP        1     0
GCGGCTACGACTGAGCGTGTG     AATTERV        1     0
GCGGCTACGACTGCGACTCGG     AATTATR        1     0
GCGGCTACGACTGCTTCGCCG     AATTASP        1     0
GCGGCTACGACTGTGATTAAG     AATTVIK        1     0
GCGGCTACGACTTATTCTTTT     AATTYSF        1     0
GCGGCTACGACTTCGAATCGG     AATTSNR        1     0
GCGGCTACGACTTCGGCTTGG     AATTSAW        1     0
GCGGCTACGACTTCTCAGCGG     AATTSQR        1     0
GCGGCTACGACTTTGCCTCTG     AATTLPL        1     0
GCGGCTACGAGGACGCATCTT     AATRTHL        1     0
GCGGCTACGAGGATGATTTTG     AATRMIL        1     0
GCGGCTACGAGGATTAATTCG     AATRINS        1     0
GCGGCTACGAGGCAGTAGGAG     AATRQQE        1     0
GCGGCTACGAGGCATCTTTCT     AATRHLS        1     0
GCGGCTACGAGGCCTAATTCT     AATRPNS        1     0
GCGGCTACGAGGGAGCATCCG     AATREHP        1     0
GCGGCTACGAGGGCTAATTCT     AATRANS        1     0
GCGGCTACGAGGGTGTCACTG     AATRVSL        1     0
GCGGCTACGAGTACGCAGAGG     AATSTQR        1     0
GCGGCTACGAGTACTCCGATG     AATSTPM        1     0
GCGGCTACGAGTAGTAGTGTG     AATSSSV        1     0
GCGGCTACGAGTATTGCGCTT     AATSIAL        1     0
GCGGCTACGAGTCAGCTGCGT     AATSQLR        1     0
GCGGCTACGAGTCATGTGCTG     AATSHVL        1     0
GCGGCTACGAGTCCTGAGCTT     AATSPEL        1     0
GCGGCTACGAGTCGTCAGCAT     AATSRQH        1     0
GCGGCTACGAGTCTGCCGTCT     AATSLPS        1     0
GCGGCTACGAGTCTGCTGACT     AATSLLT        1     0
GCGGCTACGAGTCTTGCTCAT     AATSLAH        1     0
GCGGCTACGAGTGAGTCGGAG     AATSESE        1     0
GCGGCTACGAGTGCGTATTCT     AATSAYS        1     0
GCGGCTACGAGTGCTGCTGCT     AATSAAA        1     0
GCGGCTACGAGTGTGACTACG     AATSVTT        1     0
GCGGCTACGAGTTCCCCTTGG     AATSSPW        1     0
GCGGCTACGAGTTCGGGTTCT     AATSSGS        1     0
GCGGCTACGATGACGCTGACT     AATMTLT        1     0
GCGGCTACGATGACTATTAAT     AATMTIN        1     0
GCGGCTACGATGACTCATTAT     AATMTHY        1     0
GCGGCTACGATGATGTCTATT     AATMMSI        1     0
GCGGCTACGATGCAGAAGGGT     AATMQKG        1     0
GCGGCTACGATGCAGTAGACT     AATMQQT        1     0
GCGGCTACGATGCATATGCAG     AATMHMQ        1     0
GCGGCTACGATGCATATGCTG     AATMHML        1     0
GCGGCTACGATGCATTGGGCT     AATMHWA        1     0
GCGGCTACGATGCGGCATGCT     AATMRHA        1     0
GCGGCTACGATGCTTTATACG     AATMLYT        1     0
GCGGCTACGATGTATGTGGGT     AATMYVG        1     0
GCGGCTACGATGTCGCGTCCG     AATMSRP        1     0
GCGGCTACGATGTCTCGGGTG     AATMSRV        1     0
GCGGCTACGATGTTGCCTATT     AATMLPI        1     0
GCGGCTACGATTAATATTGGT     AATINIG        1     0
GCGGCTACGATTACAATTACT     AATITIT        1     0
GCGGCTACGATTACGCATTGT     AATITHC        1     0
GCGGCTACGATTACTCCGTGG     AATITPW        1     0
GCGGCTACGATTACTCTTCTT     AATITLL        1     0
GCGGCTACGATTATGAGGCCT     AATIMRP        1     0
GCGGCTACGATTCAGAGGCTT     AATIQRL        1     0
GCGGCTACGATTCATATTCAT     AATIHIH        1     0
GCGGCTACGATTCATCTGCCT     AATIHLP        1     0
GCGGCTACGATTCATCTGTCG     AATIHLS        1     0
GCGGCTACGATTCCGTCGAAT     AATIPSN        1     0
GCGGCTACGATTCCTAAGACG     AATIPKT        1     0
GCGGCTACGATTCCTTATCAT     AATIPYH        1     0
GCGGCTACGATTCTTACTAAG     AATILTK        1     0
GCGGCTACGATTCTTCGGCAT     AATILRH        1     0
GCGGCTACGATTCTTCTGCCT     AATILLP        1     0
GCGGCTACGATTGCGATTTCT     AATIAIS        1     0
GCGGCTACGATTGCGCTTAGG     AATIALR        1     0
GCGGCTACGATTGCTAATCCT     AATIANP        1     0
GCGGCTACGATTTCGCGGTTT     AATISRF        1     0
GCGGCTACGCAGCTGGTGTCT     AATQLVS        1     0
GCGGCTACGCATAATAGTCCT     AATHNSP        1     0
GCGGCTACGCATACTCATCCG     AATHTHP        1     0
GCGGCTACGCATACTTTGCTG     AATHTLL        1     0
GCGGCTACGCATCATGCTTCG     AATHHAS        1     0
GCGGCTACGCATCATGTTCTG     AATHHVL        1     0
GCGGCTACGCATCCTACGAAT     AATHPTN        1     0
GCGGCTACGCATCCTCGGCTT     AATHPRL        1     0
GCGGCTACGCATCCTGCTAAT     AATHPAN        1     0
GCGGCTACGCATCTTCCGCGT     AATHLPR        1     0
GCGGCTACGCATCTTCCGTGG     AATHLPW        1     0
GCGGCTACGCATCTTCTGCCT     AATHLLP        1     0
GCGGCTACGCATGATCTGCTG     AATHDLL        1     0
GCGGCTACGCATTGGCAGGCT     AATHWQA        1     0
GCGGCTACGCATTTGACGCGG     AATHLTR        1     0
GCGGCTACGCGGAGTATGACG     AATRSMT        1     0
GCGGCTACGCGGATTGATCGG     AATRIDR        1     0
GCGGCTACGCGGCAGGAGTCG     AATRQES        1     0
GCGGCTACGCGGCTGACTAAT     AATRLTN        1     0
GCGGCTACGCGGCTGCCTTCG     AATRLPS        1     0
GCGGCTACGCGGTTTTATAGT     AATRFYS        1     0
GCGGCTACGCGTATTGCTTAT     AATRIAY        1     0
GCGGCTACGCGTCCGATGTCG     AATRPMS        1     0
GCGGCTACGCGTGAGTTGAAT     AATRELN        1     0
GCGGCTACGCGTGCGACTTCT     AATRATS        1     0
GCGGCTACGCGTGCTCCGCAT     AATRAPH        1     0
GCGGCTACGCTGACTACTGCT     AATLTTA        1     0
GCGGCTACGCTGCCTCTTACG     AATLPLT        1     0
GCGGCTACGCTGGATTTGCAT     AATLDLH        1     0
GCGGCTACGCTGGCGTCTCAG     AATLASQ        1     0
GCGGCTACGCTGGCTAGGGCG     AATLARA        1     0
GCGGCTACGCTTCATCCTCAT     AATLHPH        1     0
GCGGCTACGCTTCATTTTCTT     AATLHFL        1     0
GCGGCTACGCTTCCGTGGGAT     AATLPWD        1     0
GCGGCTACGCTTCGTACTCCT     AATLRTP        1     0
GCGGCTACGCTTGAGAGTTCG     AATLESS        1     0
GCGGCTACGCTTGGGAAGCCT     AATLGKP        1     0
GCGGCTACGGAGAGTCTTGAG     AATESLE        1     0
GCGGCTACGGAGCCTCTTATG     AATEPLM        1     0
GCGGCTACGGAGCGGTTTTAT     AATERFY        1     0
GCGGCTACGGAGGAGCTTCAG     AATEELQ        1     0
GCGGCTACGGAGGAGTCGGAG     AATEESE        1     0
GCGGCTACGGAGGCGCGTTAT     AATEARY        1     0
GCGGCTACGGAGGCTCGGAAG     AATEARK        1     0
GCGGCTACGGAGGTGACGGGT     AATEVTG        1     0
GCGGCTACGGAGGTTGCGAAG     AATEVAK        1     0
GCGGCTACGGAGTCGATTCTG     AATESIL        1     0
GCGGCTACGGATAATCTGCTT     AATDNLL        1     0
GCGGCTACGGATAATGAGCTT     AATDNEL        1     0
GCGGCTACGGATACGACTTTG     AATDTTL        1     0
GCGGCTACGGATACGGCGGCG     AATDTAA        1     0
GCGGCTACGGATAGGTGGCGT     AATDRWR        1     0
GCGGCTACGGATAGTACTATG     AATDSTM        1     0
GCGGCTACGGATATGCGGCTT     AATDMRL        1     0
GCGGCTACGGATATGCTTCAT     AATDMLH        1     0
GCGGCTACGGATATTACGTGT     AATDITC        1     0
GCGGCTACGGATATTATTGCT     AATDIIA        1     0
GCGGCTACGGATATTCCGCGG     AATDIPR        1     0
GCGGCTACGGATATTCCTCCG     AATDIPP        1     0
GCGGCTACGGATCATGAGACT     AATDHET        1     0
GCGGCTACGGATCCTTGGCTT     AATDPWL        1     0
GCGGCTACGGATCCTTTGAGG     AATDPLR        1     0
GCGGCTACGGATCGTCCTCTG     AATDRPL        1     0
GCGGCTACGGATCGTGCTATT     AATDRAI        1     0
GCGGCTACGGATCGTTTTCAG     AATDRFQ        1     0
GCGGCTACGGATCTGAAGCTG     AATDLKL        1     0
GCGGCTACGGATCTGGCTAAT     AATDLAN        1     0
GCGGCTACGGATCTGTTGCAT     AATDLLH        1     0
GCGGCTACGGATCTGTTTATT     AATDLFI        1     0
GCGGCTACGGATCTTCGTCTG     AATDLRL        1     0
GCGGCTACGGATCTTGGGCCT     AATDLGP        1     0
GCGGCTACGGATGAGCTGCAG     AATDELQ        1     0
GCGGCTACGGATGAGGCGCCG     AATDEAP        1     0
GCGGCTACGGATGATGCTCCT     AATDDAP        1     0
GCGGCTACGGATGCGACTGGG     AATDATG        1     0
GCGGCTACGGATGCGCATTTT     AATDAHF        1     0
GCGGCTACGGATGGGTGGATG     AATDGWM        1     0
GCGGCTACGGATGGGTTGCTG     AATDGLL        1     0
GCGGCTACGGATTCGCGTATT     AATDSRI        1     0
GCGGCTACGGATTCGTCGACG     AATDSST        1     0
GCGGCTACGGATTCTCTGCCT     AATDSLP        1     0
GCGGCTACGGATTCTTTTAAT     AATDSFN        1     0
GCGGCTACGGATTGTTCGGAT     AATDCSD        1     0
GCGGCTACGGATTTTCATGTT     AATDFHV        1     0
GCGGCTACGGCGAAGTCGGGT     AATAKSG        1     0
GCGGCTACGGCGAATGCGTTT     AATANAF        1     0
GCGGCTACGGCGACTCAGCTG     AATATQL        1     0
GCGGCTACGGCGACTGAGACT     AATATET        1     0
GCGGCTACGGCGAGGCTTTCG     AATARLS        1     0
GCGGCTACGGCGCAGCTGGCG     AATAQLA        1     0
GCGGCTACGGCGCGTCATGGT     AATARHG        1     0
GCGGCTACGGCGCTGGTTATG     AATALVM        1     0
GCGGCTACGGCGGCTCCGTAT     AATAAPY        1     0
GCGGCTACGGCGGCTGCGCAT     AATAAAH        1     0
GCGGCTACGGCGTCGAGTGGG     AATASSG        1     0
GCGGCTACGGCGTCGTCTCCG     AATASSP        1     0
GCGGCTACGGCGTCTGGGATG     AATASGM        1     0
GCGGCTACGGCTAATAGTGAG     AATANSE        1     0
GCGGCTACGGCTACGACTAAG     AATATTK        1     0
GCGGCTACGGCTACTCCTCGG     AATATPR        1     0
GCGGCTACGGCTACTTTTCAG     AATATFQ        1     0
GCGGCTACGGCTACTTTTCCG     AATATFP        1     0
GCGGCTACGGCTAGGTTGACG     AATARLT        1     0
GCGGCTACGGCTAGTCTTCAT     AATASLH        1     0
GCGGCTACGGCTAGTTAGACG     AATASQT        1     0
GCGGCTACGGCTATTACTCAG     AATAITQ        1     0
GCGGCTACGGCTATTCTTACT     AATAILT        1     0
GCGGCTACGGCTCATCGTTAT     AATAHRY        1     0
GCGGCTACGGCTCCGGGTTAG     AATAPGQ        1     0
GCGGCTACGGCTCCTAAGTAT     AATAPKY        1     0
GCGGCTACGGCTCGTTCGCCT     AATARSP        1     0
GCGGCTACGGCTCTGCTGAGT     AATALLS        1     0
GCGGCTACGGCTCTGGGTACT     AATALGT        1     0
GCGGCTACGGCTCTGTGGTAT     AATALWY        1     0
GCGGCTACGGCTCTTGCTTAT     AATALAY        1     0
GCGGCTACGGCTGAGTCGCCT     AATAESP        1     0
GCGGCTACGGCTGCGATGGGG     AATAAMG        1     0
GCGGCTACGGCTGGGAGTACT     AATAGST        1     0
GCGGCTACGGCTGGTACGAGG     AATAGTR        1     0
GCGGCTACGGCTTATACGTCT     AATAYTS        1     0
GCGGCTACGGCTTATCCTAGT     AATAYPS        1     0
GCGGCTACGGCTTATGCTCAG     AATAYAQ        1     0
GCGGCTACGGCTTGTCGTCCT     AATACRP        1     0
GCGGCTACGGCTTTGCATCGG     AATALHR        1     0
GCGGCTACGGCTTTGTTTGGG     AATALFG        1     0
GCGGCTACGGGGAAGCTTCAT     AATGKLH        1     0
GCGGCTACGGGGATGAGTAAT     AATGMSN        1     0
GCGGCTACGGGGCAGTCTGTG     AATGQSV        1     0
GCGGCTACGGGGCCTAGTCCT     AATGPSP        1     0
GCGGCTACGGGGGTGGAGCTT     AATGVEL        1     0
GCGGCTACGGGGTATCAGACG     AATGYQT        1     0
GCGGCTACGGGGTATTCGTGG     AATGYSW        1     0
GCGGCTACGGGGTCTTTTCGT     AATGSFR        1     0
GCGGCTACGGGTATTCGTCAT     AATGIRH        1     0
GCGGCTACGGGTCAGTCTTGG     AATGQSW        1     0
GCGGCTACGGGTCAGTGGGTT     AATGQWV        1     0
GCGGCTACGGGTCCTATGAAG     AATGPMK        1     0
GCGGCTACGGGTCGGGCTTTG     AATGRAL        1     0
GCGGCTACGGGTCGTCCTCTT     AATGRPL        1     0
GCGGCTACGGGTCGTCCTGGG     AATGRPG        1     0
GCGGCTACGGGTCGTCTTTTG     AATGRLL        1     0
GCGGCTACGGGTCTGTGGCCT     AATGLWP        1     0
GCGGCTACGGGTGATAGGCGT     AATGDRR        1     0
GCGGCTACGGGTGGTACTACT     AATGGTT        1     0
GCGGCTACGGTGAAGCATGTG     AATVKHV        1     0
GCGGCTACGGTGAATCCGCTT     AATVNPL        1     0
GCGGCTACGGTGACGGTGTCG     AATVTVS        1     0
GCGGCTACGGTGATGCAGCTT     AATVMQL        1     0
GCGGCTACGGTGATGGGTCCG     AATVMGP        1     0
GCGGCTACGGTGATTTAGGAT     AATVIQD        1     0
GCGGCTACGGTGCAGGAGCTT     AATVQEL        1     0
GCGGCTACGGTGCCTAGGTAG     AATVPRQ        1     0
GCGGCTACGGTGCCTGCGCAT     AATVPAH        1     0
GCGGCTACGGTGCGTGTGTCT     AATVRVS        1     0
GCGGCTACGGTGCTTGCGATT     AATVLAI        1     0
GCGGCTACGGTGGCTACTTCG     AATVATS        1     0
GCGGCTACGGTGGCTCCTGCG     AATVAPA        1     0
GCGGCTACGGTGTCGCCTCCG     AATVSPP        1     0
GCGGCTACGGTTAAGCATCTT     AATVKHL        1     0
GCGGCTACGGTTAATGCTTAT     AATVNAY        1     0
GCGGCTACGGTTACTCGGTGG     AATVTRW        1     0
GCGGCTACGGTTAGGACGCTG     AATVRTL        1     0
GCGGCTACGGTTATGCCGAAT     AATVMPN        1     0
GCGGCTACGGTTATGCTTAGT     AATVMLS        1     0
GCGGCTACGGTTATTCTGCTG     AATVILL        1     0
GCGGCTACGGTTCAGCCTGAT     AATVQPD        1     0
GCGGCTACGGTTCAGCGTTGG     AATVQRW        1     0
GCGGCTACGGTTCAGCTGCTT     AATVQLL        1     0
GCGGCTACGGTTCCGGGGCTT     AATVPGL        1     0
GCGGCTACGGTTCGGTCTTAT     AATVRSY        1     0
GCGGCTACGGTTCTGCAGAAT     AATVLQN        1     0
GCGGCTACGGTTGCGCATACG     AATVAHT        1     0
GCGGCTACGGTTGCTGCGCTT     AATVAAL        1     0
GCGGCTACGGTTGCTTCTCGT     AATVASR        1     0
GCGGCTACGGTTGGGACGGTT     AATVGTV        1     0
GCGGCTACGGTTTCGATTTTT     AATVSIF        1     0
GCGGCTACGGTTTCGCATACG     AATVSHT        1     0
GCGGCTACGGTTTCTGCTCCT     AATVSAP        1     0
GCGGCTACGGTTTTTCCTCTT     AATVFPL        1     0
GCGGCTACGGTTTTTCGTTCG     AATVFRS        1     0
GCGGCTACGTAGACTAATCGT     AATQTNR        1     0
GCGGCTACGTAGACTCCGGCT     AATQTPA        1     0
GCGGCTACGTAGATGCTGCCT     AATQMLP        1     0
GCGGCTACGTAGATTAAGTAT     AATQIKY        1     0
GCGGCTACGTAGATTCCGCAT     AATQIPH        1     0
GCGGCTACGTAGCTGCGTCAT     AATQLRH        1     0
GCGGCTACGTAGGTTCATTTG     AATQVHL        1     0
GCGGCTACGTAGGTTTCTATG     AATQVSM        1     0
GCGGCTACGTATAAGCTTCAG     AATYKLQ        1     0
GCGGCTACGTATAATATGCAT     AATYNMH        1     0
GCGGCTACGTATACGACGAGT     AATYTTS        1     0
GCGGCTACGTATACGACGCAT     AATYTTH        1     0
GCGGCTACGTATACTATGTTT     AATYTMF        1     0
GCGGCTACGTATACTCGTTAT     AATYTRY        1     0
GCGGCTACGTATAGGGTTGGT     AATYRVG        1     0
GCGGCTACGTATAGTCTGAAT     AATYSLN        1     0
GCGGCTACGTATAGTGTTAAT     AATYSVN        1     0
GCGGCTACGTATATGCTTGAT     AATYMLD        1     0
GCGGCTACGTATCAGAGGCAT     AATYQRH        1     0
GCGGCTACGTATCAGCTTAAG     AATYQLK        1     0
GCGGCTACGTATCATAAGCGG     AATYHKR        1     0
GCGGCTACGTATCTGAATATT     AATYLNI        1     0
GCGGCTACGTATCTGAGTTTT     AATYLSF        1     0
GCGGCTACGTATCTTCATGTG     AATYLHV        1     0
GCGGCTACGTATGAGACTCCT     AATYETP        1     0
GCGGCTACGTATGATCATTAG     AATYDHQ        1     0
GCGGCTACGTATGATCTTGCT     AATYDLA        1     0
GCGGCTACGTATGCGACTAAT     AATYATN        1     0
GCGGCTACGTATGCGATGATT     AATYAMI        1     0
GCGGCTACGTATGCTATGGTG     AATYAMV        1     0
GCGGCTACGTATGTGTTTGCG     AATYVFA        1     0
GCGGCTACGTATTATTATGAG     AATYYYE        1     0
GCGGCTACGTATTCGAATCAT     AATYSNH        1     0
GCGGCTACGTATTCTACTCCT     AATYSTP        1     0
GCGGCTACGTCGAAGCATCCT     AATSKHP        1     0
GCGGCTACGTCGACTGCTATT     AATSTAI        1     0
GCGGCTACGTCGAGGAATATT     AATSRNI        1     0
GCGGCTACGTCGAGGATTGGT     AATSRIG        1     0
GCGGCTACGTCGATGGTGAAG     AATSMVK        1     0
GCGGCTACGTCGCATTATCCG     AATSHYP        1     0
GCGGCTACGTCGCTTCTGCCT     AATSLLP        1     0
GCGGCTACGTCGCTTCTGGTT     AATSLLV        1     0
GCGGCTACGTCGCTTCTGTCG     AATSLLS        1     0
GCGGCTACGTCGGGGATGATT     AATSGMI        1     0
GCGGCTACGTCGGGGCCTACG     AATSGPT        1     0
GCGGCTACGTCGGGGGCTTGT     AATSGAC        1     0
GCGGCTACGTCGGGTGTGCAG     AATSGVQ        1     0
GCGGCTACGTCGTCTACTACG     AATSSTT        1     0
GCGGCTACGTCGTCTACTCAT     AATSSTH        1     0
GCGGCTACGTCGTCTCATACT     AATSSHT        1     0
GCGGCTACGTCGTGGAAGCAT     AATSWKH        1     0
GCGGCTACGTCTAATCAGGGT     AATSNQG        1     0
GCGGCTACGTCTAATCGGTGG     AATSNRW        1     0
GCGGCTACGTCTACGTTTCTT     AATSTFL        1     0
GCGGCTACGTCTACTAGTGGT     AATSTSG        1     0
GCGGCTACGTCTAGTTAGATG     AATSSQM        1     0
GCGGCTACGTCTATGCATATT     AATSMHI        1     0
GCGGCTACGTCTATTTATCAG     AATSIYQ        1     0
GCGGCTACGTCTCAGATTACG     AATSQIT        1     0
GCGGCTACGTCTCATAGTGAG     AATSHSE        1     0
GCGGCTACGTCTCATTATAAG     AATSHYK        1     0
GCGGCTACGTCTCCTTGGGTG     AATSPWV        1     0
GCGGCTACGTCTCGTAATAAT     AATSRNN        1     0
GCGGCTACGTCTCTGCATCCG     AATSLHP        1     0
GCGGCTACGTCTCTGGATCCT     AATSLDP        1     0
GCGGCTACGTCTCTTCCGTCT     AATSLPS        1     0
GCGGCTACGTCTCTTCTGCCG     AATSLLP        1     0
GCGGCTACGTCTCTTTCGAAG     AATSLSK        1     0
GCGGCTACGTCTGCTAGTCCT     AATSASP        1     0
GCGGCTACGTCTGCTCGGCCT     AATSARP        1     0
GCGGCTACGTCTGGGGTGTGG     AATSGVW        1     0
GCGGCTACGTCTGTTCCTGTT     AATSVPV        1     0
GCGGCTACGTCTGTTTATCTT     AATSVYL        1     0
GCGGCTACGTCTTATGTTTGG     AATSYVW        1     0
GCGGCTACGTCTTATTCGACG     AATSYST        1     0
GCGGCTACGTGGAGGTATGGT     AATWRYG        1     0
GCGGCTACGTGGATGAGTAAT     AATWMSN        1     0
GCGGCTACGTGGATTCAGACT     AATWIQT        1     0
GCGGCTACGTGGCAGGATTGT     AATWQDC        1     0
GCGGCTACGTGGCAGGGTGAT     AATWQGD        1     0
GCGGCTACGTGGCATTTTCCG     AATWHFP        1     0
GCGGCTACGTGGCGTACGTTG     AATWRTL        1     0
GCGGCTACGTGGCTTACTACT     AATWLTT        1     0
GCGGCTACGTGGGCGTATCAT     AATWAYH        1     0
GCGGCTACGTGGGCGTTTTCG     AATWAFS        1     0
GCGGCTACGTGGTAGACTGCG     AATWQTA        1     0
GCGGCTACGTGGTGTCCGGAT     AATWCPD        1     0
GCGGCTACGTGGTTGGGTCTG     AATWLGL        1     0
GCGGCTACGTGTACTATTGAG     AATCTIE        1     0
GCGGCTACGTGTCCTCAGTTT     AATCPQF        1     0
GCGGCTACGTGTCTGCTTATT     AATCLLI        1     0
GCGGCTACGTGTCTTGCTTAT     AATCLAY        1     0
GCGGCTACGTGTGATAAGTCT     AATCDKS        1     0
GCGGCTACGTGTTGTGAGCCT     AATCCEP        1     0
GCGGCTACGTTGAAGATGACG     AATLKMT        1     0
GCGGCTACGTTGAAGTGGGCG     AATLKWA        1     0
GCGGCTACGTTGACGCTTCAT     AATLTLH        1     0
GCGGCTACGTTGAGGAGTGCG     AATLRSA        1     0
GCGGCTACGTTGATTCGGACG     AATLIRT        1     0
GCGGCTACGTTGATTCTTTCT     AATLILS        1     0
GCGGCTACGTTGCAGGCTACT     AATLQAT        1     0
GCGGCTACGTTGCGGAATGCG     AATLRNA        1     0
GCGGCTACGTTGCGTATTCTG     AATLRIL        1     0
GCGGCTACGTTGCTTCATGCG     AATLLHA        1     0
GCGGCTACGTTGTTGGCACTT     AATLLAL        1     0
GCGGCTACGTTTAATGCTCGT     AATFNAR        1     0
GCGGCTACGTTTAATGCTTCG     AATFNAS        1     0
GCGGCTACGTTTACGGTGGAT     AATFTVD        1     0
GCGGCTACGTTTACGTATATG     AATFTYM        1     0
GCGGCTACGTTTACTCATAGT     AATFTHS        1     0
GCGGCTACGTTTACTCTTCCT     AATFTLP        1     0
GCGGCTACGTTTACTTTTGAT     AATFTFD        1     0
GCGGCTACGTTTAGTCGTCTG     AATFSRL        1     0
GCGGCTACGTTTATGGTGGAT     AATFMVD        1     0
GCGGCTACGTTTCGGGATTTG     AATFRDL        1     0
GCGGCTACGTTTCTGGCGAAG     AATFLAK        1     0
GCGGCTACGTTTGCTACGTCT     AATFATS        1     0
GCGGCTACGTTTTCGCTTACT     AATFSLT        1     0
GCGGCTACGTTTTTTAATTCG     AATFFNS        1     0
GCGGCTACTAAGAATGATCCT     AATKNDP        1     0
GCGGCTACTAAGACTATGCAT     AATKTMH        1     0
GCGGCTACTAAGACTCAGTCT     AATKTQS        1     0
GCGGCTACTAAGACTGCTACT     AATKTAT        1     0
GCGGCTACTAAGATGTTTTGG     AATKMFW        1     0
GCGGCTACTAAGCAGCGGACG     AATKQRT        1     0
GCGGCTACTAAGCAGCTTTCG     AATKQLS        1     0
GCGGCTACTAAGCAGTTTTTG     AATKQFL        1     0
GCGGCTACTAAGCATCATCAT     AATKHHH        1     0
GCGGCTACTAAGCATGAGCTT     AATKHEL        1     0
GCGGCTACTAAGCATGGGTCT     AATKHGS        1     0
GCGGCTACTAAGCCTACTAAT     AATKPTN        1     0
GCGGCTACTAAGCTGCCTGTG     AATKLPV        1     0
GCGGCTACTAAGGCTCATAGT     AATKAHS        1     0
GCGGCTACTAAGGGTAAGGCG     AATKGKA        1     0
GCGGCTACTAAGGTGCCTGCG     AATKVPA        1     0
GCGGCTACTAAGGTGGGGACT     AATKVGT        1     0
GCGGCTACTAAGTATGTTGTT     AATKYVV        1     0
GCGGCTACTAAGTCGCTGTGG     AATKSLW        1     0
GCGGCTACTAAGTCGGATTTT     AATKSDF        1     0
GCGGCTACTAAGTTGACTGCT     AATKLTA        1     0
GCGGCTACTAATAAGACGCTT     AATNKTL        1     0
GCGGCTACTAATACTCCTTAT     AATNTPY        1     0
GCGGCTACTAATATTGCTCCG     AATNIAP        1     0
GCGGCTACTAATCAGACTTAT     AATNQTY        1     0
GCGGCTACTAATCAGTTTACT     AATNQFT        1     0
GCGGCTACTAATCCGCTTTTT     AATNPLF        1     0
GCGGCTACTAATCCTAATCGT     AATNPNR        1     0
GCGGCTACTAATCGTATGAAT     AATNRMN        1     0
GCGGCTACTAATGATGCGAAT     AATNDAN        1     0
GCGGCTACTAATGCGCTGTCT     AATNALS        1     0
GCGGCTACTAATGCTGAGTCG     AATNAES        1     0
GCGGCTACTAATGTTCCTATT     AATNVPI        1     0
GCGGCTACTAATTTGACGTCG     AATNLTS        1     0
GCGGCTACTAATTTGGGGGCT     AATNLGA        1     0
GCGGCTACTACGAAACATCTG     AATTKHL        1     0
GCGGCTACTACGAATTGGACG     AATTNWT        1     0
GCGGCTACTACGAGTTATCCT     AATTSYP        1     0
GCGGCTACTACGATGATTACT     AATTMIT        1     0
GCGGCTACTACGATGCAGCTT     AATTMQL        1     0
GCGGCTACTACGATTCTGCAT     AATTILH        1     0
GCGGCTACTACGCATTCTTTT     AATTHSF        1     0
GCGGCTACTACGCCTGCGGAT     AATTPAD        1     0
GCGGCTACTACGCGGGAGCCT     AATTREP        1     0
GCGGCTACTACGCTGTTGGCT     AATTLLA        1     0
GCGGCTACTACGGCGGTGTCG     AATTAVS        1     0
GCGGCTACTACGGGGCATAAG     AATTGHK        1     0
GCGGCTACTACGGGTTATCGT     AATTGYR        1     0
GCGGCTACTACTAAGACGCGT     AATTKTR        1     0
GCGGCTACTACTAATGCTCAT     AATTNAH        1     0
GCGGCTACTACTACGCGTCCG     AATTTRP        1     0
GCGGCTACTACTACGGCGTAT     AATTTAY        1     0
GCGGCTACTACTACTATTCCG     AATTTIP        1     0
GCGGCTACTACTACTCGGTAT     AATTTRY        1     0
GCGGCTACTACTACTTCGTCT     AATTTSS        1     0
GCGGCTACTACTAGTACGATG     AATTSTM        1     0
GCGGCTACTACTAGTGTGCAG     AATTSVQ        1     0
GCGGCTACTACTCAGACTGTT     AATTQTV        1     0
GCGGCTACTACTCATCCTTCG     AATTHPS        1     0
GCGGCTACTACTCATTTTTAG     AATTHFQ        1     0
GCGGCTACTACTCCGAAGGCT     AATTPKA        1     0
GCGGCTACTACTCCTAGGTAT     AATTPRY        1     0
GCGGCTACTACTCCTCATCAT     AATTPHH        1     0
GCGGCTACTACTCCTCATTAT     AATTPHY        1     0
GCGGCTACTACTCCTCTGAAT     AATTPLN        1     0
GCGGCTACTACTCCTCTGCGG     AATTPLR        1     0
GCGGCTACTACTCCTCTTCCT     AATTPLP        1     0
GCGGCTACTACTCGGAATGAT     AATTRND        1     0
GCGGCTACTACTCGGCCTACG     AATTRPT        1     0
GCGGCTACTACTCGTAAGGTT     AATTRKV        1     0
GCGGCTACTACTCGTCATGCG     AATTRHA        1     0
GCGGCTACTACTCGTCCGAAG     AATTRPK        1     0
GCGGCTACTACTCGTTTTAGT     AATTRFS        1     0
GCGGCTACTACTGATGCTCAT     AATTDAH        1     0
GCGGCTACTACTGCGCTTCCT     AATTALP        1     0
GCGGCTACTACTGCTACGACG     AATTATT        1     0
GCGGCTACTACTGCTCTGCTG     AATTALL        1     0
GCGGCTACTACTTCGAAGCAT     AATTSKH        1     0
GCGGCTACTACTTCGACGTTG     AATTSTL        1     0
GCGGCTACTAGGCCTCCGCGT     AATRPPR        1     0
GCGGCTACTAGGGATATGCGT     AATRDMR        1     0
GCGGCTACTAGGGATTTGACG     AATRDLT        1     0
GCGGCTACTAGGGTTCTGAAT     AATRVLN        1     0
GCGGCTACTAGGTATGGGGCT     AATRYGA        1     0
GCGGCTACTAGTACGTTTGCT     AATSTFA        1     0
GCGGCTACTAGTACTACGCAG     AATSTTQ        1     0
GCGGCTACTAGTCAGATGTGT     AATSQMC        1     0
GCGGCTACTAGTCCGACGGCT     AATSPTA        1     0
GCGGCTACTAGTCCGGATAGG     AATSPDR        1     0
GCGGCTACTAGTCCGTGTGAG     AATSPCE        1     0
GCGGCTACTAGTCGAATTCAG     AATSRIQ        1     0
GCGGCTACTAGTCGGCTTCAT     AATSRLH        1     0
GCGGCTACTAGTGAGCATGAT     AATSEHD        1     0
GCGGCTACTAGTGCGTATCAT     AATSAYH        1     0
GCGGCTACTAGTGCTCTTTGT     AATSALC        1     0
GCGGCTACTAGTGGTTATCCT     AATSGYP        1     0
GCGGCTACTAGTGTTAAGTCT     AATSVKS        1     0
GCGGCTACTAGTTACCATTCG     AATSYHS        1     0
GCGGCTACTAGTTCGAGTCAG     AATSSSQ        1     0
GCGGCTACTAGTTGGCCTGAG     AATSWPE        1     0
GCGGCTACTATGACGAGTCCG     AATMTSP        1     0
GCGGCTACTATGACTCAGAGT     AATMTQS        1     0
GCGGCTACTATGACTCCTCTG     AATMTPL        1     0
GCGGCTACTATGACTCGGTCG     AATMTRS        1     0
GCGGCTACTATGCCTCTTCTG     AATMPLL        1     0
GCGGCTACTATGCGGCTTCCT     AATMRLP        1     0
GCGGCTACTATGCTGCGGTCT     AATMLRS        1     0
GCGGCTACTATGCTGCGTTCG     AATMLRS        1     0
GCGGCTACTATGGGGACTGTG     AATMGTV        1     0
GCGGCTACTATGGTGCTTACT     AATMVLT        1     0
GCGGCTACTATGGTTATGCGG     AATMVMR        1     0
GCGGCTACTATGTGTGATGCG     AATMCDA        1     0
GCGGCTACTATTAGTATTCGG     AATISIR        1     0
GCGGCTACTATTATGTATTCG     AATIMYS        1     0
GCGGCTACTATTCATCAGATG     AATIHQM        1     0
GCGGCTACTATTCCGACGGCT     AATIPTA        1     0
GCGGCTACTATTCCGGCTCAT     AATIPAH        1     0
GCGGCTACTATTCTGAATCCT     AATILNP        1     0
GCGGCTACTATTGATCCTCCG     AATIDPP        1     0
GCGGCTACTATTGATTTGCCT     AATIDLP        1     0
GCGGCTACTATTGGGCGTCAT     AATIGRH        1     0
GCGGCTACTATTGGTCCTTAT     AATIGPY        1     0
GCGGCTACTATTTCTAAGCGG     AATISKR        1     0
GCGGCTACTATTTCTATTGCT     AATISIA        1     0
GCGGCTACTCAATCGGCTGCT     AATQSAA        1     0
GCGGCTACTCAGAATACGAGT     AATQNTS        1     0
GCGGCTACTCAGAATAGGACT     AATQNRT        1     0
GCGGCTACTCAGACTCGGGGG     AATQTRG        1     0
GCGGCTACTCAGACTTTTACT     AATQTFT        1     0
GCGGCTACTCAGATGTCTCAT     AATQMSH        1     0
GCGGCTACTCAGATTTATCCT     AATQIYP        1     0
GCGGCTACTCAGCAGGTTCTG     AATQQVL        1     0
GCGGCTACTCAGCATGGGCAG     AATQHGQ        1     0
GCGGCTACTCAGCGGTCGGCG     AATQRSA        1     0
GCGGCTACTCAGCGTACTCAG     AATQRTQ        1     0
GCGGCTACTCAGCGTCCGTTG     AATQRPL        1     0
GCGGCTACTCAGCTGGCGTCG     AATQLAS        1     0
GCGGCTACTCAGCTTCGTGCT     AATQLRA        1     0
GCGGCTACTCAGGATACTCTT     AATQDTL        1     0
GCGGCTACTCAGGATTCGGTT     AATQDSV        1     0
GCGGCTACTCAGGCGACTTCG     AATQATS        1     0
GCGGCTACTCAGGCGGGTTCG     AATQAGS        1     0
GCGGCTACTCAGGCTCTGTAG     AATQALQ        1     0
GCGGCTACTCAGGCTTCTGTG     AATQASV        1     0
GCGGCTACTCAGGTTGCTCCT     AATQVAP        1     0
GCGGCTACTCAGTCGAAGCAT     AATQSKH        1     0
GCGGCTACTCAGTCTATTCTG     AATQSIL        1     0
GCGGCTACTCAGTCTCCTCTT     AATQSPL        1     0
GCGGCTACTCAGTGGCCTCCG     AATQWPP        1     0
GCGGCTACTCATACGCTGCCG     AATHTLP        1     0
GCGGCTACTCATACTGGGCGT     AATHTGR        1     0
GCGGCTACTCATAGGTGGGCT     AATHRWA        1     0
GCGGCTACTCATAGGTTTCAT     AATHRFH        1     0
GCGGCTACTCATAGTAAGACT     AATHSKT        1     0
GCGGCTACTCATATGATGATT     AATHMMI        1     0
GCGGCTACTCATATGCGTCTG     AATHMRL        1     0
GCGGCTACTCATATTACTCAT     AATHITH        1     0
GCGGCTACTCATCAGATGCCG     AATHQMP        1     0
GCGGCTACTCATCAGGGTCTT     AATHQGL        1     0
GCGGCTACTCATCAGTCTGCT     AATHQSA        1     0
GCGGCTACTCATCATACTGAT     AATHHTD        1     0
GCGGCTACTCATCATCAGAGT     AATHHQS        1     0
GCGGCTACTCATCATCTGCAG     AATHHLQ        1     0
GCGGCTACTCATCATTATCCT     AATHHYP        1     0
GCGGCTACTCATCCGGCTTAT     AATHPAY        1     0
GCGGCTACTCATCCGTTTCCT     AATHPFP        1     0
GCGGCTACTCATCCTACTCCG     AATHPTP        1     0
GCGGCTACTCATCCTCTTGCT     AATHPLA        1     0
GCGGCTACTCATCCTTCGCAT     AATHPSH        1     0
GCGGCTACTCATCGGACTCCT     AATHRTP        1     0
GCGGCTACTCATCGGGGGTTT     AATHRGF        1     0
GCGGCTACTCATCTGAATGGT     AATHLNG        1     0
GCGGCTACTCATCTGCATCTG     AATHLHL        1     0
GCGGCTACTCATGCTGTGTTT     AATHAVF        1     0
GCGGCTACTCATGTTGTGCAT     AATHVVH        1     0
GCGGCTACTCATTAGGGTTCT     AATHQGS        1     0
GCGGCTACTCATTCGCATCCT     AATHSHP        1     0
GCGGCTACTCATTCGTTTTTT     AATHSFF        1     0
GCGGCTACTCATTGGCCTCAG     AATHWPQ        1     0
GCGGCTACTCATTGGGTTCAT     AATHWVH        1     0
GCGGCTACTCATTTTCTTTCT     AATHFLS        1     0
GCGGCTACTCCGAAGGATGTT     AATPKDV        1     0
GCGGCTACTCCGAATTGGCTT     AATPNWL        1     0
GCGGCTACTCCGACTACTAAT     AATPTTN        1     0
GCGGCTACTCCGAGGCTTGCG     AATPRLA        1     0
GCGGCTACTCCGGAGGCTCCT     AATPEAP        1     0
GCGGCTACTCCGGATCCTTCG     AATPDPS        1     0
GCGGCTACTCCGTCTACTCCG     AATPSTP        1     0
GCGGCTACTCCGTTTAATGAT     AATPFND        1     0
GCGGCTACTCCTACGTTGCAG     AATPTLQ        1     0
GCGGCTACTCCTACTTCTTTT     AATPTSF        1     0
GCGGCTACTCCTATGAATACT     AATPMNT        1     0
GCGGCTACTCCTATGCAGATG     AATPMQM        1     0
GCGGCTACTCCTATTCCGTGG     AATPIPW        1     0
GCGGCTACTCCTCAGATGTTT     AATPQMF        1     0
GCGGCTACTCCTCAGCAGACT     AATPQQT        1     0
GCGGCTACTCCTCATATTCCT     AATPHIP        1     0
GCGGCTACTCCTCATCGGCCT     AATPHRP        1     0
GCGGCTACTCCTCATCGTAAG     AATPHRK        1     0
GCGGCTACTCCTCATGCGGCT     AATPHAA        1     0
GCGGCTACTCCTCATTGTACT     AATPHCT        1     0
GCGGCTACTCCTCCGTTGCAG     AATPPLQ        1     0
GCGGCTACTCCTCCTAAGCGT     AATPPKR        1     0
GCGGCTACTCCTCTGCTTTCG     AATPLLS        1     0
GCGGCTACTCCTCTTCATACG     AATPLHT        1     0
GCGGCTACTCCTGATACTGTG     AATPDTV        1     0
GCGGCTACTCCTGATATGATT     AATPDMI        1     0
GCGGCTACTCCTGATGTGACG     AATPDVT        1     0
GCGGCTACTCCTGCTATTTCG     AATPAIS        1     0
GCGGCTACTCCTGCTCTGACG     AATPALT        1     0
GCGGCTACTCCTGGGCAGATT     AATPGQI        1     0
GCGGCTACTCCTGGTGCTACT     AATPGAT        1     0
GCGGCTACTCCTTATACTTGG     AATPYTW        1     0
GCGGCTACTCCTTCGGCTAAG     AATPSAK        1     0
GCGGCTACTCCTTCGGCTGGG     AATPSAG        1     0
GCGGCTACTCCTTCTCATGCT     AATPSHA        1     0
GCGGCTACTCCTTCTTTTCAT     AATPSFH        1     0
GCGGCTACTCGGAATTGGACT     AATRNWT        1     0
GCGGCTACTCGGACGTCTCCT     AATRTSP        1     0
GCGGCTACTCGGACTGCTGAG     AATRTAE        1     0
GCGGCTACTCGGATGCATCCT     AATRMHP        1     0
GCGGCTACTCGGATTTATTCT     AATRIYS        1     0
GCGGCTACTCGGCAGAATCTG     AATRQNL        1     0
GCGGCTACTCGGCAGGCTCAG     AATRQAQ        1     0
GCGGCTACTCGGCATGGTATG     AATRHGM        1     0
GCGGCTACTCGGGTGAATAAT     AATRVNN        1     0
GCGGCTACTCGGTTTGATCTG     AATRFDL        1     0
GCGGCTACTCGGTTTTTTCTT     AATRFFL        1     0
GCGGCTACTCGTACGACTCCT     AATRTTP        1     0
GCGGCTACTCGTACTCCTTCT     AATRTPS        1     0
GCGGCTACTCGTATGACTTTG     AATRMTL        1     0
GCGGCTACTCGTATGTTGGAG     AATRMLE        1     0
GCGGCTACTCGTATTACTTCT     AATRITS        1     0
GCGGCTACTCGTCATCAGACG     AATRHQT        1     0
GCGGCTACTCGTCCGCTTCAT     AATRPLH        1     0
GCGGCTACTCGTCCTCCTAAG     AATRPPK        1     0
GCGGCTACTCGTCCTCTTCCT     AATRPLP        1     0
GCGGCTACTCGTCTTGCGCAT     AATRLAH        1     0
GCGGCTACTCGTGAGCTTTTG     AATRELL        1     0
GCGGCTACTCGTGCGGCTGCT     AATRAAA        1     0
GCGGCTACTCGTGTGCATGCT     AATRVHA        1     0
GCGGCTACTCGTTCGCATACT     AATRSHT        1     0
GCGGCTACTCGTTCTCCGACT     AATRSPT        1     0
GCGGCTACTCGTTGGACTGTG     AATRWTV        1     0
GCGGCTACTCTGACGAATGTG     AATLTNV        1     0
GCGGCTACTCTGACTCTTGTG     AATLTLV        1     0
GCGGCTACTCTGACTGCTGAG     AATLTAE        1     0
GCGGCTACTCTGATGATCGAT     AATLMID        1     0
GCGGCTACTCTGATGCCGGCG     AATLMPA        1     0
GCGGCTACTCTGATGGGTATT     AATLMGI        1     0
GCGGCTACTCTGATTACGATT     AATLITI        1     0
GCGGCTACTCTGCATACTAGG     AATLHTR        1     0
GCGGCTACTCTGCCTATTAAT     AATLPIN        1     0
GCGGCTACTCTGCCTGAGCTT     AATLPEL        1     0
GCGGCTACTCTGCGGCATTTG     AATLRHL        1     0
GCGGCTACTCTGCTGCTTAGG     AATLLLR        1     0
GCGGCTACTCTGCTGTCTCCG     AATLLSP        1     0
GCGGCTACTCTGGGTCCTTCT     AATLGPS        1     0
GCGGCTACTCTGTATAGGTAT     AATLYRY        1     0
GCGGCTACTCTGTCGACTACT     AATLSTT        1     0
GCGGCTACTCTGTCGCTTCTG     AATLSLL        1     0
GCGGCTACTCTTAAGAGGTAT     AATLKRY        1     0
GCGGCTACTCTTAAGCTGGGT     AATLKLG        1     0
GCGGCTACTCTTACGAATCAG     AATLTNQ        1     0
GCGGCTACTCTTACGTGGACG     AATLTWT        1     0
GCGGCTACTCTTACTAGTAAT     AATLTSN        1     0
GCGGCTACTCTTACTCAGCTT     AATLTQL        1     0
GCGGCTACTCTTACTCCTCAG     AATLTPQ        1     0
GCGGCTACTCTTAGGACTGAT     AATLRTD        1     0
GCGGCTACTCTTAGTCCTCAT     AATLSPH        1     0
GCGGCTACTCTTCAGCATTTT     AATLQHF        1     0
GCGGCTACTCTTCAGCTTAAG     AATLQLK        1     0
GCGGCTACTCTTCAGGCGGAG     AATLQAE        1     0
GCGGCTACTCTTCATCAGATG     AATLHQM        1     0
GCGGCTACTCTTCCTAATCTC     AATLPNL        1     0
GCGGCTACTCTTCCTACTCAG     AATLPTQ        1     0
GCGGCTACTCTTCCTAGTCTT     AATLPSL        1     0
GCGGCTACTCTTCCTCTGAGG     AATLPLR        1     0
GCGGCTACTCTTCGGGTGAAT     AATLRVN        1     0
GCGGCTACTCTTCGTATGCCT     AATLRMP        1     0
GCGGCTACTCTTCTGACGACT     AATLLTT        1     0
GCGGCTACTCTTCTGCCTAAT     AATLLPN        1     0
GCGGCTACTCTTCTTCCTAGT     AATLLPS        1     0
GCGGCTACTCTTGCTCTGTTG     AATLALL        1     0
GCGGCTACTCTTTCGCTTATG     AATLSLM        1     0
GCGGCTACTCTTTCTTCTGCT     AATLSSA        1     0
GCGGCTACTGAGAAGCTGGTT     AATEKLV        1     0
GCGGCTACTGAGAAGGCTGAT     AATEKAD        1     0
GCGGCTACTGAGACTACGCAT     AATETTH        1     0
GCGGCTACTGAGCATACTACT     AATEHTT        1     0
GCGGCTACTGAGCATGGTTTG     AATEHGL        1     0
GCGGCTACTGAGCATTTGTTG     AATEHLL        1     0
GCGGCTACTGAGCGTGATATG     AATERDM        1     0
GCGGCTACTGAGCTGCTTTGG     AATELLW        1     0
GCGGCTACTGAGCTGGCGCCT     AATELAP        1     0
GCGGCTACTGAGGGTACTACT     AATEGTT        1     0
GCGGCTACTGAGGTGACTCCG     AATEVTP        1     0
GCGGCTACTGAGTAGGAGACT     AATEQET        1     0
GCGGCTACTGAGTTTGCGCCT     AATEFAP        1     0
GCGGCTACTGATACGATGGTT     AATDTMV        1     0
GCGGCTACTGATACTCCTCGT     AATDTPR        1     0
GCGGCTACTGATACTGTGACT     AATDTVT        1     0
GCGGCTACTGATACTTCTCCG     AATDTSP        1     0
GCGGCTACTGATATTGTGATT     AATDIVI        1     0
GCGGCTACTGATCAGACGCTG     AATDQTL        1     0
GCGGCTACTGATCAGCATCCG     AATDQHP        1     0
GCGGCTACTGATCCTCGGAAG     AATDPRK        1     0
GCGGCTACTGATCGGCCTAAT     AATDRPN        1     0
GCGGCTACTGATCGTCGGGGT     AATDRRG        1     0
GCGGCTACTGATCTTAATGGT     AATDLNG        1     0
GCGGCTACTGATCTTGGGCGG     AATDLGR        1     0
GCGGCTACTGATCTTTTTACG     AATDLFT        1     0
GCGGCTACTGATGATCTGTGT     AATDDLC        1     0
GCGGCTACTGATGGGACGTCT     AATDGTS        1     0
GCGGCTACTGATGGGATGCGT     AATDGMR        1     0
GCGGCTACTGATGTTGCTGCG     AATDVAA        1     0
GCGGCTACTGATTATAAGCGG     AATDYKR        1     0
GCGGCTACTGATTCGAGGCCT     AATDSRP        1     0
GCGGCTACTGATTTGCGTCCG     AATDLRP        1     0
GCGGCTACTGCATTGCGGTCG     AATALRS        1     0
GCGGCTACTGCGAAGGAGATG     AATAKEM        1     0
GCGGCTACTGCGACGTCTGAT     AATATSD        1     0
GCGGCTACTGCGAGGAATTGG     AATARNW        1     0
GCGGCTACTGCGAGTGGGTTT     AATASGF        1     0
GCGGCTACTGCGATGTGGCTG     AATAMWL        1     0
GCGGCTACTGCGATTCTGCCG     AATAILP        1     0
GCGGCTACTGCGCCTCTTTCT     AATAPLS        1     0
GCGGCTACTGCGCTGAAGCTT     AATALKL        1     0
GCGGCTACTGCGCTGACGCTG     AATALTL        1     0
GCGGCTACTGCGCTTACTAGT     AATALTS        1     0
GCGGCTACTGCGTTTGGGCAG     AATAFGQ        1     0
GCGGCTACTGCTAAGCGTACT     AATAKRT        1     0
GCGGCTACTGCTACGATGCCT     AATATMP        1     0
GCGGCTACTGCTACTAGTTAT     AATATSY        1     0
GCGGCTACTGCTACTCCTCAG     AATATPQ        1     0
GCGGCTACTGCTAGTGAGGCT     AATASEA        1     0
GCGGCTACTGCTAGTGGGGCG     AATASGA        1     0
GCGGCTACTGCTATGCGTCCG     AATAMRP        1     0
GCGGCTACTGCTATTACGTAT     AATAITY        1     0
GCGGCTACTGCTATTACTCCT     AATAITP        1     0
GCGGCTACTGCTCCGAGGCAT     AATAPRH        1     0
GCGGCTACTGCTCCTGCTTCT     AATAPAS        1     0
GCGGCTACTGCTCCTGTGCGT     AATAPVR        1     0
GCGGCTACTGCTCGTTATGAG     AATARYE        1     0
GCGGCTACTGCTCTGGCGCAG     AATALAQ        1     0
GCGGCTACTGCTCTTAGGGGT     AATALRG        1     0
GCGGCTACTGCTGTGACGGGT     AATAVTG        1     0
GCGGCTACTGCTGTTGCGGGT     AATAVAG        1     0
GCGGCTACTGGGAATCATCCT     AATGNHP        1     0
GCGGCTACTGGGCCTGCTCAT     AATGPAH        1     0
GCGGCTACTGGGCGGTATTCT     AATGRYS        1     0
GCGGCTACTGGGCTGCGTACT     AATGLRT        1     0
GCGGCTACTGGGGATCTTATT     AATGDLI        1     0
GCGGCTACTGGGGGGTATACT     AATGGYT        1     0
GCGGCTACTGGGTATGATAAT     AATGYDN        1     0
GCGGCTACTGGGTGTATTGTG     AATGCIV        1     0
GCGGCTACTGGGTTTTATACT     AATGFYT        1     0
GCGGCTACTGGTAAGCGTCTT     AATGKRL        1     0
GCGGCTACTGGTACGAGTTAT     AATGTSY        1     0
GCGGCTACTGGTACTATGGTT     AATGTMV        1     0
GCGGCTACTGGTACTTTTCTT     AATGTFL        1     0
GCGGCTACTGGTCAGACTGAT     AATGQTD        1     0
GCGGCTACTGGTCAGTTTCTT     AATGQFL        1     0
GCGGCTACTGGTCATGAGAGG     AATGHER        1     0
GCGGCTACTGGTCATTTTGAG     AATGHFE        1     0
GCGGCTACTGGTCCTCGGCCT     AATGPRP        1     0
GCGGCTACTGGTCCTCGTACT     AATGPRT        1     0
GCGGCTACTGGTCGGTGGTCT     AATGRWS        1     0
GCGGCTACTGGTCTTTCGAAT     AATGLSN        1     0
GCGGCTACTGGTGATCTGAGT     AATGDLS        1     0
GCGGCTACTGGTGCGAGTAAA     AATGASK        1     0
GCGGCTACTGGTGGTACGTTT     AATGGTF        1     0
GCGGCTACTGGTTCTCAGCAG     AATGSQQ        1     0
GCGGCTACTGGTTCTCATACG     AATGSHT        1     0
GCGGCTACTGGTTCTCATCAT     AATGSHH        1     0
GCGGCTACTGTGAAGGCTCTG     AATVKAL        1     0
GCGGCTACTGTGAAGTGTGCG     AATVKCA        1     0
GCGGCTACTGTGACGGATCCT     AATVTDP        1     0
GCGGCTACTGTGATTAGTCCG     AATVISP        1     0
GCGGCTACTGTGATTCCGTAG     AATVIPQ        1     0
GCGGCTACTGTGCCTACGACG     AATVPTT        1     0
GCGGCTACTGTGCCTTGGAGT     AATVPWS        1     0
GCGGCTACTGTGCGTTCGATT     AATVRSI        1     0
GCGGCTACTGTGCTGACTTCG     AATVLTS        1     0
GCGGCTACTGTGCTTGAGCTT     AATVLEL        1     0
GCGGCTACTGTGGAGCTTCTG     AATVELL        1     0
GCGGCTACTGTGGCGCAGGCG     AATVAQA        1     0
GCGGCTACTGTGGCTCATCTG     AATVAHL        1     0
GCGGCTACTGTGTCGGGTCGG     AATVSGR        1     0
GCGGCTACTGTTAAGCTTGAG     AATVKLE        1     0
GCGGCTACTGTTACGCGTACT     AATVTRT        1     0
GCGGCTACTGTTACTCAGCCT     AATVTQP        1     0
GCGGCTACTGTTAGTTCTCAG     AATVSSQ        1     0
GCGGCTACTGTTCAGACTCCG     AATVQTP        1     0
GCGGCTACTGTTCCGCCTTCG     AATVPPS        1     0
GCGGCTACTGTTCCGCGTCTT     AATVPRL        1     0
GCGGCTACTGTTCCGCTGTCG     AATVPLS        1     0
GCGGCTACTGTTCCGGATTCT     AATVPDS        1     0
GCGGCTACTGTTCCTACTGAT     AATVPTD        1     0
GCGGCTACTGTTCCTCATGCT     AATVPHA        1     0
GCGGCTACTGTTCGGGTTCTG     AATVRVL        1     0
GCGGCTACTGTTCTTAAGCGT     AATVLKR        1     0
GCGGCTACTGTTCTTCTTCCT     AATVLLP        1     0
GCGGCTACTGTTGCTACTCAT     AATVATH        1     0
GCGGCTACTGTTGCTCGTCCT     AATVARP        1     0
GCGGCTACTGTTGGTCAGTAG     AATVGQQ        1     0
GCGGCTACTGTTTATCATGAT     AATVYHD        1     0
GCGGCTACTGTTTATCGGTCG     AATVYRS        1     0
GCGGCTACTGTTTTTATTACG     AATVFIT        1     0
GCGGCTACTTAGGCTATTCCT     AATQAIP        1     0
GCGGCTACTTAGGGTCCGTCT     AATQGPS        1     0
GCGGCTACTTATACTCATCTT     AATYTHL        1     0
GCGGCTACTTATATGCTTCCG     AATYMLP        1     0
GCGGCTACTTATATTATTCCG     AATYIIP        1     0
GCGGCTACTTATATTCTTCGG     AATYILR        1     0
GCGGCTACTTATCATTTTACT     AATYHFT        1     0
GCGGCTACTTATCCGACTACT     AATYPTT        1     0
GCGGCTACTTATCCTCCTGCT     AATYPPA        1     0
GCGGCTACTTATCCTGTTCGG     AATYPVR        1     0
GCGGCTACTTATCGGTCTCAT     AATYRSH        1     0
GCGGCTACTTATCTGCCTGAG     AATYLPE        1     0
GCGGCTACTTATCTTCAGGAG     AATYLQE        1     0
GCGGCTACTTATGCTGCGGGT     AATYAAG        1     0
GCGGCTACTTATGGGCTTTCG     AATYGLS        1     0
GCGGCTACTTATGGTACGACT     AATYGTT        1     0
GCGGCTACTTATGGTCTTTCT     AATYGLS        1     0
GCGGCTACTTATTCGATGTTG     AATYSML        1     0
GCGGCTACTTATTGGAATGCT     AATYWNA        1     0
GCGGCTACTTATTTTCCTACT     AATYFPT        1     0
GCGGCTACTTCGAGGCTTGCT     AATSRLA        1     0
GCGGCTACTTCGATGCGGCTT     AATSMRL        1     0
GCGGCTACTTCGATTCTGTCG     AATSILS        1     0
GCGGCTACTTCGCATGTTTTG     AATSHVL        1     0
GCGGCTACTTCGCCGATGCAT     AATSPMH        1     0
GCGGCTACTTCGCTTAGTGCG     AATSLSA        1     0
GCGGCTACTTCGCTTCTGCCG     AATSLLP        1     0
GCGGCTACTTCGGCGTCGGAT     AATSASD        1     0
GCGGCTACTTCGGGTTCGCTT     AATSGSL        1     0
GCGGCTACTTCTACGGCTGGT     AATSTAG        1     0
GCGGCTACTTCTACTATTAAT     AATSTIN        1     0
GCGGCTACTTCTATGCGTATT     AATSMRI        1     0
GCGGCTACTTCTATTCCGGAT     AATSIPD        1     0
GCGGCTACTTCTATTGCTCAT     AATSIAH        1     0
GCGGCTACTTCTCAGAATGGT     AATSQNG        1     0
GCGGCTACTTCTCATCCGGTG     AATSHPV        1     0
GCGGCTACTTCTCATCTTCCT     AATSHLP        1     0
GCGGCTACTTCTCCTACTTTT     AATSPTF        1     0
GCGGCTACTTCTCCTCGTCAG     AATSPRQ        1     0
GCGGCTACTTCTCTTATGCAT     AATSLMH        1     0
GCGGCTACTTCTGATAATCGT     AATSDNR        1     0
GCGGCTACTTCTGCGGGGATG     AATSAGM        1     0
GCGGCTACTTCTGGTAATTCG     AATSGNS        1     0
GCGGCTACTTCTTATGGTACG     AATSYGT        1     0
GCGGCTACTTGGACGAGTACT     AATWTST        1     0
GCGGCTACTTGGACTATGTCG     AATWTMS        1     0
GCGGCTACTTGGATTAAGCGT     AATWIKR        1     0
GCGGCTACTTGGCATCCGTCG     AATWHPS        1     0
GCGGCTACTTGGCATTCTCTG     AATWHSL        1     0
GCGGCTACTTGGGCGCGGTAT     AATWARY        1     0
GCGGCTACTTGTCTGTCTTCT     AATCLSS        1     0
GCGGCTACTTGTGCTCCGTGT     AATCAPC        1     0
GCGGCTACTTTGAATGCTTTG     AATLNAL        1     0
GCGGCTACTTTGACGACTCCG     AATLTTP        1     0
GCGGCTACTTTGCAGGTGTCT     AATLQVS        1     0
GCGGCTACTTTGCCTACTCCG     AATLPTP        1     0
GCGGCTACTTTGCCTTCGACG     AATLPST        1     0
GCGGCTACTTTGGTTTCTGTT     AATLVSV        1     0
GCGGCTACTTTTACGTCTCCT     AATFTSP        1     0
GCGGCTACTTTTCCTCTGGTT     AATFPLV        1     0
GCGGCTACTTTTCGGATGGAT     AATFRMD        1     0
GCGGCTACTTTTGATATGCAT     AATFDMH        1     0
GCGGCTACTTTTGCGATGCTG     AATFAML        1     0
GCGGCTACTTTTGCGATTCGG     AATFAIR        1     0
GCGGCTACTTTTTCGTTTTGG     AATFSFW        1     0
GCGGCTACTTTTTCTCTTACT     AATFSLT        1     0
GCGGCTAGGAATACTAATCCT     AARNTNP        1     0
GCGGCTAGGAATCCTACTCAT     AARNPTH        1     0
GCGGCTAGGAATGAGATGCAG     AARNEMQ        1     0
GCGGCTAGGAATGAGGCGAAG     AARNEAK        1     0
GCGGCTAGGAATGATGCTTGG     AARNDAW        1     0
GCGGCTAGGAATGCTGATTCG     AARNADS        1     0
GCGGCTAGGAATTTGCTGCAG     AARNLLQ        1     0
GCGGCTAGGACAAGTAGTACT     AARTSST        1     0
GCGGCTAGGACGACTATTCTT     AARTTIL        1     0
GCGGCTAGGACGACTCTTCAT     AARTTLH        1     0
GCGGCTAGGACGAGTAATCCG     AARTSNP        1     0
GCGGCTAGGACGAGTTATTAT     AARTSYY        1     0
GCGGCTAGGACGATTAATTTG     AARTINL        1     0
GCGGCTAGGACGATTTATCTG     AARTIYL        1     0
GCGGCTAGGACGTATTATGTT     AARTYYV        1     0
GCGGCTAGGACGTCTACATTT     AARTSTF        1     0
GCGGCTAGGACGTTTCCGCAG     AARTFPQ        1     0
GCGGCTAGGACTATTACGTAT     AARTITY        1     0
GCGGCTAGGACTCAGTCGAGT     AARTQSS        1     0
GCGGCTAGGACTCCGCCTCAG     AARTPPQ        1     0
GCGGCTAGGACTCCTACTCAT     AARTPTH        1     0
GCGGCTAGGACTCTGCCTAAT     AARTLPN        1     0
GCGGCTAGGACTCTTCTTCAG     AARTLLQ        1     0
GCGGCTAGGACTGAGCATTAG     AARTEHQ        1     0
GCGGCTAGGACTGTGGCTTCG     AARTVAS        1     0
GCGGCTAGGACTTCTACGCTG     AARTSTL        1     0
GCGGCTAGGACTTGTGATGAG     AARTCDE        1     0
GCGGCTAGGACTTTTACTACG     AARTFTT        1     0
GCGGCTAGGAGTCCGACGCTG     AARSPTL        1     0
GCGGCTAGGAGTGCGACGACG     AARSATT        1     0
GCGGCTAGGAGTGTTTGTTGT     AARSVCC        1     0
GCGGCTAGGATGACTACTGGG     AARMTTG        1     0
GCGGCTAGGATGACTGCGCAG     AARMTAQ        1     0
GCGGCTAGGATGACTGCGCTT     AARMTAL        1     0
GCGGCTAGGATGAGTCCTCTG     AARMSPL        1     0
GCGGCTAGGATGCCTGCGAAT     AARMPAN        1     0
GCGGCTAGGATGCTTGGGACG     AARMLGT        1     0
GCGGCTAGGATGTATAGTGAT     AARMYSD        1     0
GCGGCTAGGATGTCGACTAAT     AARMSTN        1     0
GCGGCTAGGATTACGGTGCCG     AARITVP        1     0
GCGGCTAGGATTACTACGGGT     AARITTG        1     0
GCGGCTAGGATTACTCCTACG     AARITPT        1     0
GCGGCTAGGATTATTCGTGAT     AARIIRD        1     0
GCGGCTAGGATTCCTAAGGCT     AARIPKA        1     0
GCGGCTAGGATTCCTTCGACT     AARIPST        1     0
GCGGCTAGGATTGCTACGGCT     AARIATA        1     0
GCGGCTAGGCAGACGATTTCG     AARQTIS        1     0
GCGGCTAGGCAGCCTTGGACG     AARQPWT        1     0
GCGGCTAGGCAGCTTTATAAT     AARQLYN        1     0
GCGGCTAGGCAGGGTACTATT     AARQGTI        1     0
GCGGCTAGGCAGTTGCTGGAG     AARQLLE        1     0
GCGGCTAGGCAGTTGTCGGCG     AARQLSA        1     0
GCGGCTAGGCATAATGATAGT     AARHNDS        1     0
GCGGCTAGGCATAATGTGCGG     AARHNVR        1     0
GCGGCTAGGCATAATTTTGTT     AARHNFV        1     0
GCGGCTAGGCATACGGGTGAT     AARHTGD        1     0
GCGGCTAGGCATACTCATTCG     AARHTHS        1     0
GCGGCTAGGCATATGAAACCG     AARHMKP        1     0
GCGGCTAGGCATATGCTGCCT     AARHMLP        1     0
GCGGCTAGGCATATTCTGCAT     AARHILH        1     0
GCGGCTAGGCATATTGATCCT     AARHIDP        1     0
GCGGCTAGGCATATTTCGATT     AARHISI        1     0
GCGGCTAGGCATCAGCTGTCT     AARHQLS        1     0
GCGGCTAGGCATCCGACGTGT     AARHPTC        1     0
GCGGCTAGGCATCCGGATCCG     AARHPDP        1     0
GCGGCTAGGCATCCTGGTCCT     AARHPGP        1     0
GCGGCTAGGCATCTGGATCCG     AARHLDP        1     0
GCGGCTAGGCATGATGGTTTT     AARHDGF        1     0
GCGGCTAGGCATGCTATTGTT     AARHAIV        1     0
GCGGCTAGGCATGTGTAGAAT     AARHVQN        1     0
GCGGCTAGGCATGTGTCTCCT     AARHVSP        1     0
GCGGCTAGGCATTATCTTCCG     AARHYLP        1     0
GCGGCTAGGCATTCGCCTCAG     AARHSPQ        1     0
GCGGCTAGGCATTCGGAGCAT     AARHSEH        1     0
GCGGCTAGGCATTGTCCTTCG     AARHCPS        1     0
GCGGCTAGGCATTTTCTTTAT     AARHFLY        1     0
GCGGCTAGGCCGTCTCTGGGG     AARPSLG        1     0
GCGGCTAGGCCTACTCTTTGT     AARPTLC        1     0
GCGGCTAGGCCTACTGTGTTG     AARPTVL        1     0
GCGGCTAGGCCTCATAATTTG     AARPHNL        1     0
GCGGCTAGGCCTCTGGGGTCT     AARPLGS        1     0
GCGGCTAGGCCTGATGCGTTT     AARPDAF        1     0
GCGGCTAGGCCTGTGATGTAT     AARPVMY        1     0
GCGGCTAGGCCTGTGATGTCG     AARPVMS        1     0
GCGGCTAGGCTGAATGGTATG     AARLNGM        1     0
GCGGCTAGGCTGCAGACTTTT     AARLQTF        1     0
GCGGCTAGGCTGCATCAGACT     AARLHQT        1     0
GCGGCTAGGCTGCTGACTCTT     AARLLTL        1     0
GCGGCTAGGCTGCTGCTTGCG     AARLLLA        1     0
GCGGCTAGGCTGGTGCTGTAG     AARLVLQ        1     0
GCGGCTAGGCTGTCGGCGCCT     AARLSAP        1     0
GCGGCTAGGCTTACGTATTTG     AARLTYL        1     0
GCGGCTAGGCTTACTCTTGCT     AARLTLA        1     0
GCGGCTAGGCTTACTGCGATG     AARLTAM        1     0
GCGGCTAGGCTTAGTATTCCT     AARLSIP        1     0
GCGGCTAGGCTTCAGACGTAT     AARLQTY        1     0
GCGGCTAGGCTTCTTTCGTAT     AARLLSY        1     0
GCGGCTAGGCTTGGGCATCTG     AARLGHL        1     0
GCGGCTAGGCTTTATTCTGTG     AARLYSV        1     0
GCGGCTAGGCTTTCGCTGGAT     AARLSLD        1     0
GCGGCTAGGCTTTCGGTTACT     AARLSVT        1     0
GCGGCTAGGCTTTCTACTCCT     AARLSTP        1     0
GCGGCTAGGCTTTCTGATTAT     AARLSDY        1     0
GCGGCTAGGGAGACGATGGCG     AARETMA        1     0
GCGGCTAGGGAGACGCTTTCT     AARETLS        1     0
GCGGCTAGGGAGAGTCTTACG     AARESLT        1     0
GCGGCTAGGGAGATGCCGGTG     AAREMPV        1     0
GCGGCTAGGGAGCAGGTTTCT     AAREQVS        1     0
GCGGCTAGGGAGCATACGAAG     AAREHTK        1     0
GCGGCTAGGGAGCATCAGCCT     AAREHQP        1     0
GCGGCTAGGGAGTTTTATGCT     AAREFYA        1     0
GCGGCTAGGGATAAGTCTACT     AARDKST        1     0
GCGGCTAGGGATAATCAGACT     AARDNQT        1     0
GCGGCTAGGGATAATGCGCCT     AARDNAP        1     0
GCGGCTAGGGATAGTGTTCCG     AARDSVP        1     0
GCGGCTAGGGATATGATTTAG     AARDMIQ        1     0
GCGGCTAGGGATCATCATGCT     AARDHHA        1     0
GCGGCTAGGGATCCGATGAAA     AARDPMK        1     0
GCGGCTAGGGATCCGTATTCT     AARDPYS        1     0
GCGGCTAGGGATCCTTGGTCT     AARDPWS        1     0
GCGGCTAGGGATCTGGCTAAG     AARDLAK        1     0
GCGGCTAGGGATCTTACGCAG     AARDLTQ        1     0
GCGGCTAGGGATGAGAGTCAG     AARDESQ        1     0
GCGGCTAGGGATGTGCTTCCG     AARDVLP        1     0
GCGGCTAGGGATGTTAGGTTT     AARDVRF        1     0
GCGGCTAGGGATTCTTATCAG     AARDSYQ        1     0
GCGGCTAGGGATTTTTCTTGT     AARDFSC        1     0
GCGGCTAGGGCGGAGTATATG     AARAEYM        1     0
GCGGCTAGGGCGGCTTTGATG     AARAALM        1     0
GCGGCTAGGGCGGCTTTGATT     AARAALI        1     0
GCGGCTAGGGCGGGTCATCTT     AARAGHL        1     0
GCGGCTAGGGCGGTGGTTCTG     AARAVVL        1     0
GCGGCTAGGGCTAATCCGACG     AARANPT        1     0
GCGGCTAGGGCTATGGCTTCG     AARAMAS        1     0
GCGGCTAGGGCTCCGTAGATG     AARAPQM        1     0
GCGGCTAGGGCTCTTGATCCG     AARALDP        1     0
GCGGCTAGGGCTGAGTCGTGG     AARAESW        1     0
GCGGCTAGGGCTGATTCTCTT     AARADSL        1     0
GCGGCTAGGGCTTCTCTTGCT     AARASLA        1     0
GCGGCTAGGGCTTCTGGTGCT     AARASGA        1     0
GCGGCTAGGGCTTTTCCGCAT     AARAFPH        1     0
GCGGCTAGGGGGAATTATTTG     AARGNYL        1     0
GCGGCTAGGGGGCTGACGACT     AARGLTT        1     0
GCGGCTAGGGGGGCTGCGCCT     AARGAAP        1     0
GCGGCTAGGGGGTCGGTGACT     AARGSVT        1     0
GCGGCTAGGGGGTCGGTGCCT     AARGSVP        1     0
GCGGCTAGGGGTATGGTGTGT     AARGMVC        1     0
GCGGCTAGGGGTCATCATCTG     AARGHHL        1     0
GCGGCTAGGGGTCCGTCGTTT     AARGPSF        1     0
GCGGCTAGGGGTCCTAGTCCT     AARGPSP        1     0
GCGGCTAGGGGTGTTCCGCCT     AARGVPP        1     0
GCGGCTAGGGGTTGTACTGCT     AARGCTA        1     0
GCGGCTAGGGTGCATACTCCT     AARVHTP        1     0
GCGGCTAGGGTGCTTTCTGGT     AARVLSG        1     0
GCGGCTAGGGTGGCTGCGGCG     AARVAAA        1     0
GCGGCTAGGGTGGGTGGGTCT     AARVGGS        1     0
GCGGCTAGGGTGTTTACTACT     AARVFTT        1     0
GCGGCTAGGGTTACTCAGAGG     AARVTQR        1     0
GCGGCTAGGGTTCATACTGCT     AARVHTA        1     0
GCGGCTAGGGTTCCACCTCCT     AARVPPP        1     0
GCGGCTAGGGTTCCTATGCGT     AARVPMR        1     0
GCGGCTAGGGTTGGTGTTGGT     AARVGVG        1     0
GCGGCTAGGTATCCTGTGGTT     AARYPVV        1     0
GCGGCTAGGTATCCTTCGCCG     AARYPSP        1     0
GCGGCTAGGTATGAGGCGAGG     AARYEAR        1     0
GCGGCTAGGTCGAGTGATGCG     AARSSDA        1     0
GCGGCTAGGTCGCTTACTTGG     AARSLTW        1     0
GCGGCTAGGTCGCTTGCGGGG     AARSLAG        1     0
GCGGCTAGGTCGGTGGCGATG     AARSVAM        1     0
GCGGCTAGGTCGGTGTTTAAT     AARSVFN        1     0
GCGGCTAGGTCGGTTCCTCTT     AARSVPL        1     0
GCGGCTAGGTCGTCTTTTACT     AARSSFT        1     0
GCGGCTAGGTCGTGTTGTACT     AARSCCT        1     0
GCGGCTAGGTCGTTTCTGCTG     AARSFLL        1     0
GCGGCTAGGTCTATTCCGGGG     AARSIPG        1     0
GCGGCTAGGTCTCAGCCTCAT     AARSQPH        1     0
GCGGCTAGGTCTCATTCTACT     AARSHST        1     0
GCGGCTAGGTCTCCTCTGCTG     AARSPLL        1     0
GCGGCTAGGTCTCTGTTGAAG     AARSLLK        1     0
GCGGCTAGGTCTGAGCTTCCG     AARSELP        1     0
GCGGCTAGGTCTGCGACTCCG     AARSATP        1     0
GCGGCTAGGTCTGCTCAGTCG     AARSAQS        1     0
GCGGCTAGGTCTGTTACTTAT     AARSVTY        1     0
GCGGCTAGGTGGCATCATTCG     AARWHHS        1     0
GCGGCTAGGTGGTCGATTCTG     AARWSIL        1     0
GCGGCTAGGTGTATGGTGTGT     AARCMVC        1     0
GCGGCTAGGTGTCCGCCTTGT     AARCPPC        1     0
GCGGCTAGGTGTGCGGCGGAG     AARCAAE        1     0
GCGGCTAGGTGTTATCTGTGT     AARCYLC        1     0
GCGGCTAGGTTGCTGCTTGAT     AARLLLD        1     0
GCGGCTAGGTTGCTTCATGCG     AARLLHA        1     0
GCGGCTAGGTTGGAGGGTATG     AARLEGM        1     0
GCGGCTAGGTTGGCGGTTCCT     AARLAVP        1     0
GCGGCTAGGTTGTTGCATGCG     AARLLHA        1     0
GCGGCTAGGTTGTTGCCTCGT     AARLLPR        1     0
GCGGCTAGGTTTCCTTCTGGT     AARFPSG        1     0
GCGGCTAGGTTTGCGCTGCTT     AARFALL        1     0
GCGGCTAGGTTTGTGGTGACT     AARFVVT        1     0
GCGGCTAGGTTTTGGCATCAT     AARFWHH        1     0
GCGGCTAGTAAGATGACTCCG     AASKMTP        1     0
GCGGCTAGTAAGCATCAGTAT     AASKHQY        1     0
GCGGCTAGTAAGCTGCCTCAT     AASKLPH        1     0
GCGGCTAGTAAGCTGGATGAT     AASKLDD        1     0
GCGGCTAGTAAGCTTCCGCAT     AASKLPH        1     0
GCGGCTAGTAAGGAGACTCCT     AASKETP        1     0
GCGGCTAGTAAGGAGGTGTCT     AASKEVS        1     0
GCGGCTAGTAAGGCTATGCGG     AASKAMR        1     0
GCGGCTAGTAAGTTGTCTTGG     AASKLSW        1     0
GCGGCTAGTAATACGAGTGTG     AASNTSV        1     0
GCGGCTAGTAATACGCCTACG     AASNTPT        1     0
GCGGCTAGTAATAGGTGGCCT     AASNRWP        1     0
GCGGCTAGTAATCAGCGGTTG     AASNQRL        1     0
GCGGCTAGTAATCGTAATCTT     AASNRNL        1     0
GCGGCTAGTAATCTGCTGTCT     AASNLLS        1     0
GCGGCTAGTAATCTTCATCCG     AASNLHP        1     0
GCGGCTAGTAATGCGTCTGGG     AASNASG        1     0
GCGGCTAGTAATGCTACTAAT     AASNATN        1     0
GCGGCTAGTAATGCTCATTGT     AASNAHC        1     0
GCGGCTAGTAATGGGCATGCG     AASNGHA        1     0
GCGGCTAGTAATGTTGCTTAT     AASNVAY        1     0
GCGGCTAGTAATGTTGGGCTT     AASNVGL        1     0
GCGGCTAGTAATTCGACTCCG     AASNSTP        1     0
GCGGCTAGTAATTCTGAGAAT     AASNSEN        1     0
GCGGCTAGTAATTTTACTGTT     AASNFTV        1     0
GCGGCTAGTACGACTATGCAT     AASTTMH        1     0
GCGGCTAGTACGACTCCTGAT     AASTTPD        1     0
GCGGCTAGTACGATTTCTAAG     AASTISK        1     0
GCGGCTAGTACGCATAGGCCT     AASTHRP        1     0
GCGGCTAGTACGCCTGGGCAT     AASTPGH        1     0
GCGGCTAGTACGCCTGTGTAT     AASTPVY        1     0
GCGGCTAGTACGCGGCCTCTG     AASTRPL        1     0
GCGGCTAGTACGCTGCTGCCT     AASTLLP        1     0
GCGGCTAGTACGCTTAATCCT     AASTLNP        1     0
GCGGCTAGTACGGATTATAAT     AASTDYN        1     0
GCGGCTAGTACGGCTTCTTAT     AASTASY        1     0
GCGGCTAGTACGGGGCCTCTG     AASTGPL        1     0
GCGGCTAGTACGGGGTTTCAG     AASTGFQ        1     0
GCGGCTAGTACGGTGAATGCT     AASTVNA        1     0
GCGGCTAGTACGTCGAATTGG     AASTSNW        1     0
GCGGCTAGTACGTCGACTGGT     AASTSTG        1     0
GCGGCTAGTACGTGGCATGCT     AASTWHA        1     0
GCGGCTAGTACGTTGACGCCT     AASTLTP        1     0
GCGGCTAGTACTACGTAGACT     AASTTQT        1     0
GCGGCTAGTACTACGTCTGCT     AASTTSA        1     0
GCGGCTAGTACTACTCCTAAG     AASTTPK        1     0
GCGGCTAGTACTACTCTGTCT     AASTTLS        1     0
GCGGCTAGTACTATGCCTTTG     AASTMPL        1     0
GCGGCTAGTACTATGGCTTTT     AASTMAF        1     0
GCGGCTAGTACTATTTGGCAT     AASTIWH        1     0
GCGGCTAGTACTCCTATTCCG     AASTPIP        1     0
GCGGCTAGTACTCGGTTGGCT     AASTRLA        1     0
GCGGCTAGTACTCGTGAGCCG     AASTREP        1     0
GCGGCTAGTACTCTTGGGGAG     AASTLGE        1     0
GCGGCTAGTACTGAGCATCCT     AASTEHP        1     0
GCGGCTAGTACTGAGCATTCT     AASTEHS        1     0
GCGGCTAGTACTGTGACTAAT     AASTVTN        1     0
GCGGCTAGTACTGTGGGGCCG     AASTVGP        1     0
GCGGCTAGTACTTATACGCAT     AASTYTH        1     0
GCGGCTAGTACTTATTCGCAT     AASTYSH        1     0
GCGGCTAGTACTTCGCCTTGT     AASTSPC        1     0
GCGGCTAGTACTTCGGAGTTG     AASTSEL        1     0
GCGGCTAGTAGGATGCCTCCT     AASRMPP        1     0
GCGGCTAGTAGGCAGTCGTCG     AASRQSS        1     0
GCGGCTAGTAGGCATCCGTAT     AASRHPY        1     0
GCGGCTAGTAGGCATGATCCG     AASRHDP        1     0
GCGGCTAGTAGGCTTGGTATG     AASRLGM        1     0
GCGGCTAGTAGGGAGCCTCCG     AASREPP        1     0
GCGGCTAGTAGTAAGATTATG     AASSKIM        1     0
GCGGCTAGTAGTCAGATGACT     AASSQMT        1     0
GCGGCTAGTAGTCAGGAGTTG     AASSQEL        1     0
GCGGCTAGTAGTCCTGTTTAT     AASSPVY        1     0
GCGGCTAGTAGTCGTAGTGCT     AASSRSA        1     0
GCGGCTAGTAGTGATCGGACT     AASSDRT        1     0
GCGGCTAGTAGTGCTACGATT     AASSATI        1     0
GCGGCTAGTAGTGGGACGCCT     AASSGTP        1     0
GCGGCTAGTAGTGGGCATCAG     AASSGHQ        1     0
GCGGCTAGTAGTGGTTTTTTG     AASSGFL        1     0
GCGGCTAGTAGTTCTCCTCTG     AASSSPL        1     0
GCGGCTAGTAGTTGGTTGGTG     AASSWLV        1     0
GCGGCTAGTAGTTTTTGGTAT     AASSFWY        1     0
GCGGCTAGTATAGTTCTGGGG     AASIVLG        1     0
GCGGCTAGTATGACTCCTCCG     AASMTPP        1     0
GCGGCTAGTATGAGGATTGAG     AASMRIE        1     0
GCGGCTAGTATGAGTCCGCCT     AASMSPP        1     0
GCGGCTAGTATGCATGATAAT     AASMHDN        1     0
GCGGCTAGTATGCCTTCGCTG     AASMPSL        1     0
GCGGCTAGTATGCTGCCTAAT     AASMLPN        1     0
GCGGCTAGTATGCTGTTGACT     AASMLLT        1     0
GCGGCTAGTATGGGTCGTACG     AASMGRT        1     0
GCGGCTAGTATGTATTATCGT     AASMYYR        1     0
GCGGCTAGTATGTCTCTTAAG     AASMSLK        1     0
GCGGCTAGTATGTTGGTTTAT     AASMLVY        1     0
GCGGCTAGTATTACGACTCTT     AASITTL        1     0
GCGGCTAGTATTACTGCGCAT     AASITAH        1     0
GCGGCTAGTATTAGTGTGCCT     AASISVP        1     0
GCGGCTAGTATTCATTATTCG     AASIHYS        1     0
GCGGCTAGTATTCCTTTTCAG     AASIPFQ        1     0
GCGGCTAGTATTCTTCATCAG     AASILHQ        1     0
GCGGCTAGTATTGAGAATAGT     AASIENS        1     0
GCGGCTAGTATTGCGCAGCAT     AASIAQH        1     0
GCGGCTAGTATTGCTCTGCAT     AASIALH        1     0
GCGGCTAGTATTTTGCCTTTT     AASILPF        1     0
GCGGCTAGTCAGAATCATTCG     AASQNHS        1     0
GCGGCTAGTCAGCAGGTTAAG     AASQQVK        1     0
GCGGCTAGTCAGCAGTTTCCT     AASQQFP        1     0
GCGGCTAGTCAGGATCAGATT     AASQDQI        1     0
GCGGCTAGTCAGGCTATTGTG     AASQAIV        1     0
GCGGCTAGTCAGGGGACTACT     AASQGTT        1     0
GCGGCTAGTCAGGGTACGCGG     AASQGTR        1     0
GCGGCTAGTCAGGTGGAGTTG     AASQVEL        1     0
GCGGCTAGTCAGTCGCCGATT     AASQSPI        1     0
GCGGCTAGTCAGTCGGGGCTG     AASQSGL        1     0
GCGGCTAGTCAGTGGATGTAT     AASQWMY        1     0
GCGGCTAGTCATACGGTGCAG     AASHTVQ        1     0
GCGGCTAGTCATACGTTTAAT     AASHTFN        1     0
GCGGCTAGTCATAGTTTGCAT     AASHSLH        1     0
GCGGCTAGTCATATGCGGCTT     AASHMRL        1     0
GCGGCTAGTCATCATCCGTCT     AASHHPS        1     0
GCGGCTAGTCATCCGGATAGG     AASHPDR        1     0
GCGGCTAGTCATCCTAGTCTG     AASHPSL        1     0
GCGGCTAGTCATCTGCATACT     AASHLHT        1     0
GCGGCTAGTCATGATAGTAAG     AASHDSK        1     0
GCGGCTAGTCATGGGCTGCGT     AASHGLR        1     0
GCGGCTAGTCATGTTTCTACG     AASHVST        1     0
GCGGCTAGTCATTCTAAGGAG     AASHSKE        1     0
GCGGCTAGTCATTTGTCTGTT     AASHLSV        1     0
GCGGCTAGTCCGACGTAGAGG     AASPTQR        1     0
GCGGCTAGTCCGACTTCTGCG     AASPTSA        1     0
GCGGCTAGTCCGATGACTTGG     AASPMTW        1     0
GCGGCTAGTCCGCATCCGTCT     AASPHPS        1     0
GCGGCTAGTCCGCTGCCTCAG     AASPLPQ        1     0
GCGGCTAGTCCGCTGTTTAAG     AASPLFK        1     0
GCGGCTAGTCCGGATACTAGT     AASPDTS        1     0
GCGGCTAGTCCGGCGCCTTTG     AASPAPL        1     0
GCGGCTAGTCCGGTGATGTGG     AASPVMW        1     0
GCGGCTAGTCCGGTGCATACG     AASPVHT        1     0
GCGGCTAGTCCGTATCTTCCG     AASPYLP        1     0
GCGGCTAGTCCGTCGCCTCGT     AASPSPR        1     0
GCGGCTAGTCCGTCGGGTCTG     AASPSGL        1     0
GCGGCTAGTCCGTCTCAGCAT     AASPSQH        1     0
GCGGCTAGTCCGTCTCTTTCT     AASPSLS        1     0
GCGGCTAGTCCTAATGATGCG     AASPNDA        1     0
GCGGCTAGTCCTACGATGCCT     AASPTMP        1     0
GCGGCTAGTCCTATTCCTTCG     AASPIPS        1     0
GCGGCTAGTCCTATTTTGCAT     AASPILH        1     0
GCGGCTAGTCCTCCGACGTAG     AASPPTQ        1     0
GCGGCTAGTCCTCCTTCTCCG     AASPPSP        1     0
GCGGCTAGTCCTCGGCATACT     AASPRHT        1     0
GCGGCTAGTCCTCGTAGTTCT     AASPRSS        1     0
GCGGCTAGTCCTCGTGCGAAT     AASPRAN        1     0
GCGGCTAGTCCTCTTATTACG     AASPLIT        1     0
GCGGCTAGTCCTGATGGTCTT     AASPDGL        1     0
GCGGCTAGTCCTGCGTGGCCT     AASPAWP        1     0
GCGGCTAGTCCTGCTTCTCTT     AASPASL        1     0
GCGGCTAGTCCTGGGATGATG     AASPGMM        1     0
GCGGCTAGTCCTGGGCGGCAG     AASPGRQ        1     0
GCGGCTAGTCCTGGTACGAGG     AASPGTR        1     0
GCGGCTAGTCCTGTTGATATG     AASPVDM        1     0
GCGGCTAGTCCTTATCAGCAG     AASPYQQ        1     0
GCGGCTAGTCCTTTGCTGCGG     AASPLLR        1     0
GCGGCTAGTCCTTTTACGCTT     AASPFTL        1     0
GCGGCTAGTCGGATTGGGCCT     AASRIGP        1     0
GCGGCTAGTCGGATTGTGACT     AASRIVT        1     0
GCGGCTAGTCGGCCTATTTCG     AASRPIS        1     0
GCGGCTAGTCGGCCTTCGCTT     AASRPSL        1     0
GCGGCTAGTCGGCTGGATGTT     AASRLDV        1     0
GCGGCTAGTCGGTATCAGTAT     AASRYQY        1     0
GCGGCTAGTCGTATTCTTCCT     AASRILP        1     0
GCGGCTAGTCGTCATTGTCAG     AASRHCQ        1     0
GCGGCTAGTCGTCCGGCTCCG     AASRPAP        1     0
GCGGCTAGTCGTCCTACGGTT     AASRPTV        1     0
GCGGCTAGTCGTCCTCCGTCG     AASRPPS        1     0
GCGGCTAGTCGTGTGGTTCCT     AASRVVP        1     0
GCGGCTAGTCGTTATACGCAT     AASRYTH        1     0
GCGGCTAGTCGTTATTCTTCG     AASRYSS        1     0
GCGGCTAGTCGTTCGGAGTAT     AASRSEY        1     0
GCGGCTAGTCGTTCTTGTCAT     AASRSCH        1     0
GCGGCTAGTCGTTTGCCTTGG     AASRLPW        1     0
GCGGCTAGTCGTTTGGCTACG     AASRLAT        1     0
GCGGCTAGTCTGAATCGTTCG     AASLNRS        1     0
GCGGCTAGTCTGAATGGTACT     AASLNGT        1     0
GCGGCTAGTCTGACTGTGACG     AASLTVT        1     0
GCGGCTAGTCTGCATCTTTCT     AASLHLS        1     0
GCGGCTAGTCTGCCGGAGTTT     AASLPEF        1     0
GCGGCTAGTCTGCCTCATTTT     AASLPHF        1     0
GCGGCTAGTCTGCCTCCGTCT     AASLPPS        1     0
GCGGCTAGTCTGCGGTGGAAT     AASLRWN        1     0
GCGGCTAGTCTGCTTCTGTGG     AASLLLW        1     0
GCGGCTAGTCTGGAGAATTTG     AASLENL        1     0
GCGGCTAGTCTGGATGTGCTT     AASLDVL        1     0
GCGGCTAGTCTGGCGCCTTGG     AASLAPW        1     0
GCGGCTAGTCTGGCTCCGGCG     AASLAPA        1     0
GCGGCTAGTCTGGCTGGTCGG     AASLAGR        1     0
GCGGCTAGTCTGTCGTGGCCT     AASLSWP        1     0
GCGGCTAGTCTGTCGTTGTCG     AASLSLS        1     0
GCGGCTAGTCTTCCGCCTTTG     AASLPPL        1     0
GCGGCTAGTCTTCCGGATCTG     AASLPDL        1     0
GCGGCTAGTCTTCCTCCTGGT     AASLPPG        1     0
GCGGCTAGTCTTCTGTCGCTG     AASLLSL        1     0
GCGGCTAGTCTTGCTGATTGT     AASLADC        1     0
GCGGCTAGTCTTTGGCATCCT     AASLWHP        1     0
GCGGCTAGTCTTTTTGAGCGT     AASLFER        1     0
GCGGCTAGTGAGAAGGTGAGG     AASEKVR        1     0
GCGGCTAGTGAGCAGGTTGAG     AASEQVE        1     0
GCGGCTAGTGAGGCGACGATG     AASEATM        1     0
GCGGCTAGTGAGTCTAGGAGG     AASESRR        1     0
GCGGCTAGTGATACGACGATG     AASDTTM        1     0
GCGGCTAGTGATATTCCTCCG     AASDIPP        1     0
GCGGCTAGTGATCAGACTGCG     AASDQTA        1     0
GCGGCTAGTGATCCTATTCGT     AASDPIR        1     0
GCGGCTAGTGATCGTCCGGGT     AASDRPG        1     0
GCGGCTAGTGATGCTGCGTGG     AASDAAW        1     0
GCGGCTAGTGATGTGTCTCCG     AASDVSP        1     0
GCGGCTAGTGATTCGATGCTT     AASDSML        1     0
GCGGCTAGTGCGACTCGGTAT     AASATRY        1     0
GCGGCTAGTGCGAGTCAGGCG     AASASQA        1     0
GCGGCTAGTGCGGTTCTGCAG     AASAVLQ        1     0
GCGGCTAGTGCGGTTTCTTCT     AASAVSS        1     0
GCGGCTAGTGCGTATCATACG     AASAYHT        1     0
GCGGCTAGTGCGTCTAGGCAG     AASASRQ        1     0
GCGGCTAGTGCTACTTATAGG     AASATYR        1     0
GCGGCTAGTGCTATGCGGGTT     AASAMRV        1     0
GCGGCTAGTGCTCAGGCGGAG     AASAQAE        1     0
GCGGCTAGTGCTCCGCCGGTT     AASAPPV        1     0
GCGGCTAGTGCTCGGCCTACG     AASARPT        1     0
GCGGCTAGTGCTCGTGCTACT     AASARAT        1     0
GCGGCTAGTGCTCTTTATATG     AASALYM        1     0
GCGGCTAGTGCTTTTGTTCCT     AASAFVP        1     0
GCGGCTAGTGGGACGTTGAGT     AASGTLS        1     0
GCGGCTAGTGGGCTGACGGAT     AASGLTD        1     0
GCGGCTAGTGGGGAGCAGTTT     AASGEQF        1     0
GCGGCTAGTGGTAATGCGACG     AASGNAT        1     0
GCGGCTAGTGGTACGTATGAG     AASGTYE        1     0
GCGGCTAGTGGTACTGCGTGT     AASGTAC        1     0
GCGGCTAGTGGTAGGGTTGAT     AASGRVD        1     0
GCGGCTAGTGGTATTTCGTAT     AASGISY        1     0
GCGGCTAGTGGTCCTCTTCCT     AASGPLP        1     0
GCGGCTAGTGGTCTGCGGTGG     AASGLRW        1     0
GCGGCTAGTGGTGCGGTTACT     AASGAVT        1     0
GCGGCTAGTGGTTTTCGTTCG     AASGFRS        1     0
GCGGCTAGTGTGAATCTTCCT     AASVNLP        1     0
GCGGCTAGTGTGAGGATGTCT     AASVRMS        1     0
GCGGCTAGTGTGAGTGGGCCT     AASVSGP        1     0
GCGGCTAGTGTGCAGCAGGTG     AASVQQV        1     0
GCGGCTAGTGTGCAGGGGCCT     AASVQGP        1     0
GCGGCTAGTGTGCCTTTGCGT     AASVPLR        1     0
GCGGCTAGTGTGCGTGATTGT     AASVRDC        1     0
GCGGCTAGTGTGCTGCTGCAT     AASVLLH        1     0
GCGGCTAGTGTGGCGCGTCTG     AASVARL        1     0
GCGGCTAGTGTGGGGGCGGCG     AASVGAA        1     0
GCGGCTAGTGTGGGTCTGCGT     AASVGLR        1     0
GCGGCTAGTGTGTCGCATACT     AASVSHT        1     0
GCGGCTAGTGTGTGGTCGCCT     AASVWSP        1     0
GCGGCTAGTGTTAGGAGTACT     AASVRST        1     0
GCGGCTAGTGTTAGTCGTCAG     AASVSRQ        1     0
GCGGCTAGTGTTATGCAGAGG     AASVMQR        1     0
GCGGCTAGTGTTCTGTATCTG     AASVLYL        1     0
GCGGCTAGTGTTGATCCGCAT     AASVDPH        1     0
GCGGCTAGTGTTGGGACGTAT     AASVGTY        1     0
GCGGCTAGTTATAATAAGCTG     AASYNKL        1     0
GCGGCTAGTTATATTACTCTG     AASYITL        1     0
GCGGCTAGTTATCAGACGCCG     AASYQTP        1     0
GCGGCTAGTTATCATCGTGCT     AASYHRA        1     0
GCGGCTAGTTATCTGCCTCCG     AASYLPP        1     0
GCGGCTAGTTATGCTAAGTCG     AASYAKS        1     0
GCGGCTAGTTATGTTTCTCGT     AASYVSR        1     0
GCGGCTAGTTATTGGCTTTAT     AASYWLY        1     0
GCGGCTAGTTATTTTTTTATT     AASYFFI        1     0
GCGGCTAGTTCGCATACTCTG     AASSHTL        1     0
GCGGCTAGTTCGCATTCTTTG     AASSHSL        1     0
GCGGCTAGTTCGGCGAGGGCG     AASSARA        1     0
GCGGCTAGTTCGGTGCATCTT     AASSVHL        1     0
GCGGCTAGTTCGTTGAGTCGT     AASSLSR        1     0
GCGGCTAGTTCTACGGTTTAT     AASSTVY        1     0
GCGGCTAGTTCTAGGTCTTCT     AASSRSS        1     0
GCGGCTAGTTCTCAGCCTGCG     AASSQPA        1     0
GCGGCTAGTTCTCCGCGTTTT     AASSPRF        1     0
GCGGCTAGTTCTCGGGAGTAT     AASSREY        1     0
GCGGCTAGTTCTCTGGCGATT     AASSLAI        1     0
GCGGCTAGTTGGACGGGGAGG     AASWTGR        1     0
GCGGCTAGTTGGAGGGATACG     AASWRDT        1     0
GCGGCTAGTTGGCAGAAGGTG     AASWQKV        1     0
GCGGCTAGTTGGCCGATTCCT     AASWPIP        1     0
GCGGCTAGTTGGCTTCCGTAG     AASWLPQ        1     0
GCGGCTAGTTGGGCGGCTCAG     AASWAAQ        1     0
GCGGCTAGTTGGGTGACTAAT     AASWVTN        1     0
GCGGCTAGTTGGTAGGATATG     AASWQDM        1     0
GCGGCTAGTTGGTCGCCTCGG     AASWSPR        1     0
GCGGCTAGTTTGCATACGACT     AASLHTT        1     0
GCGGCTAGTTTGCGGCTTAGT     AASLRLS        1     0
GCGGCTAGTTTTGTGTTGACG     AASFVLT        1     0
GCGGCTATAAATGGTCAGCCT     AAINGQP        1     0
GCGGCTATAGAGACGGGTCTT     AAIETGL        1     0
GCGGCTATGAAGAAGACTATG     AAMKKTM        1     0
GCGGCTATGAAGACGCATACT     AAMKTHT        1     0
GCGGCTATGAAGATGCTTGAT     AAMKMLD        1     0
GCGGCTATGAAGATGGCGTAG     AAMKMAQ        1     0
GCGGCTATGAAGATTACTCTT     AAMKITL        1     0
GCGGCTATGAAGCCTCGTCCT     AAMKPRP        1     0
GCGGCTATGAAGCTGACTCCG     AAMKLTP        1     0
GCGGCTATGAAGCTTACGTCG     AAMKLTS        1     0
GCGGCTATGAAGCTTACGTTG     AAMKLTL        1     0
GCGGCTATGAAGGCGCTTATT     AAMKALI        1     0
GCGGCTATGAAGGCTGATGTG     AAMKADV        1     0
GCGGCTATGAAGGGGCCGGAT     AAMKGPD        1     0
GCGGCTATGAAGGGGCCTACG     AAMKGPT        1     0
GCGGCTATGAAGGTGCTTTGG     AAMKVLW        1     0
GCGGCTATGAAGTCGAAGCTT     AAMKSKL        1     0
GCGGCTATGAAGTCGTCGAGG     AAMKSSR        1     0
GCGGCTATGAAGTGGCCTCCG     AAMKWPP        1     0
GCGGCTATGAATAATACGTTG     AAMNNTL        1     0
GCGGCTATGAATAATCCGTAT     AAMNNPY        1     0
GCGGCTATGAATACTCTTCCT     AAMNTLP        1     0
GCGGCTATGAATATGTGGAGG     AAMNMWR        1     0
GCGGCTATGAATCCGGTTTTG     AAMNPVL        1     0
GCGGCTATGAATCCTACTGTG     AAMNPTV        1     0
GCGGCTATGAATCCTCCTACT     AAMNPPT        1     0
GCGGCTATGAATCGGGCGGTT     AAMNRAV        1     0
GCGGCTATGAATCGTAGTTGT     AAMNRSC        1     0
GCGGCTATGAATGCTATTCCT     AAMNAIP        1     0
GCGGCTATGAATGCTTCTCCG     AAMNASP        1     0
GCGGCTATGAATTTGCTGCGT     AAMNLLR        1     0
GCGGCTATGAATTTTGCTGAG     AAMNFAE        1     0
GCGGCTATGACGAAGACTCAT     AAMTKTH        1     0
GCGGCTATGACGAATCGTTGG     AAMTNRW        1     0
GCGGCTATGACGAGTCTTCCT     AAMTSLP        1     0
GCGGCTATGACGAGTTCTACT     AAMTSST        1     0
GCGGCTATGACGATTCCGCTG     AAMTIPL        1     0
GCGGCTATGACGATTTCTTAT     AAMTISY        1     0
GCGGCTATGACGCATTCTGGT     AAMTHSG        1     0
GCGGCTATGACGCGGGCGCTT     AAMTRAL        1     0
GCGGCTATGACGCTGCGTCAG     AAMTLRQ        1     0
GCGGCTATGACGCTTCCTTAG     AAMTLPQ        1     0
GCGGCTATGACGGAGAATTCT     AAMTENS        1     0
GCGGCTATGACGGATTTGATT     AAMTDLI        1     0
GCGGCTATGACGGCTAATGAT     AAMTAND        1     0
GCGGCTATGACGGGTACTGCT     AAMTGTA        1     0
GCGGCTATGACGGGTCCGGTG     AAMTGPV        1     0
GCGGCTATGACGGGTTCGGAT     AAMTGSD        1     0
GCGGCTATGACGTATTGGGCT     AAMTYWA        1     0
GCGGCTATGACGTCTGTTAAG     AAMTSVK        1     0
GCGGCTATGACTAAGCATCGG     AAMTKHR        1     0
GCGGCTATGACTCAGAATGCG     AAMTQNA        1     0
GCGGCTATGACTCAGTGTCCT     AAMTQCP        1     0
GCGGCTATGACTCCGAAACCT     AAMTPKP        1     0
GCGGCTATGACTCCGACTATG     AAMTPTM        1     0
GCGGCTATGACTCCGCGGCAT     AAMTPRH        1     0
GCGGCTATGACTCCGGCTCCG     AAMTPAP        1     0
GCGGCTATGACTCCTTTGGGG     AAMTPLG        1     0
GCGGCTATGACTCTGTCTACT     AAMTLST        1     0
GCGGCTATGACTGAGACGCAT     AAMTETH        1     0
GCGGCTATGACTGAGCTGATT     AAMTELI        1     0
GCGGCTATGACTGATCGTACT     AAMTDRT        1     0
GCGGCTATGACTGATGTTGAT     AAMTDVD        1     0
GCGGCTATGACTGATTGGATG     AAMTDWM        1     0
GCGGCTATGACTGGGATTCCT     AAMTGIP        1     0
GCGGCTATGACTGGTTTGTAT     AAMTGLY        1     0
GCGGCTATGACTGTTATGCAT     AAMTVMH        1     0
GCGGCTATGACTGTTGCGAAT     AAMTVAN        1     0
GCGGCTATGACTTCTCCTTGG     AAMTSPW        1     0
GCGGCTATGAGGACTGAGCTG     AAMRTEL        1     0
GCGGCTATGAGGACTTAGATG     AAMRTQM        1     0
GCGGCTATGAGGATTAGTAAG     AAMRISK        1     0
GCGGCTATGAGGCAGTTTGGG     AAMRQFG        1     0
GCGGCTATGAGGCATCCTACG     AAMRHPT        1     0
GCGGCTATGAGGCTTCCTGCG     AAMRLPA        1     0
GCGGCTATGAGTAAGGCGAAG     AAMSKAK        1     0
GCGGCTATGAGTACTACTCTT     AAMSTTL        1     0
GCGGCTATGAGTAGGGCTGCG     AAMSRAA        1     0
GCGGCTATGAGTCAGATTGAT     AAMSQID        1     0
GCGGCTATGAGTCATCTTCAG     AAMSHLQ        1     0
GCGGCTATGAGTCCTACGTAT     AAMSPTY        1     0
GCGGCTATGAGTCGTTCGTGG     AAMSRSW        1     0
GCGGCTATGAGTCTTACGATT     AAMSLTI        1     0
GCGGCTATGAGTCTTCTGCTG     AAMSLLL        1     0
GCGGCTATGAGTGATCCGTCG     AAMSDPS        1     0
GCGGCTATGAGTGCGCTTGAG     AAMSALE        1     0
GCGGCTATGAGTGTTGCTCAT     AAMSVAH        1     0
GCGGCTATGAGTTATAGGGCT     AAMSYRA        1     0
GCGGCTATGAGTTCGCGGATG     AAMSSRM        1     0
GCGGCTATGAGTTCTCCGGGG     AAMSSPG        1     0
GCGGCTATGAGTTTTAATAAT     AAMSFNN        1     0
GCGGCTATGATGATTCATATT     AAMMIHI        1     0
GCGGCTATGATGCATCCTCCT     AAMMHPP        1     0
GCGGCTATGATGGATCATACT     AAMMDHT        1     0
GCGGCTATGATGGCTGGTACT     AAMMAGT        1     0
GCGGCTATGATGGGGAGGGAT     AAMMGRD        1     0
GCGGCTATGATGGGTGTTACT     AAMMGVT        1     0
GCGGCTATGATGGTTCCGCTG     AAMMVPL        1     0
GCGGCTATGATGGTTTCGATG     AAMMVSM        1     0
GCGGCTATGATGTCGCATCAG     AAMMSHQ        1     0
GCGGCTATGATGTCTTCGCCT     AAMMSSP        1     0
GCGGCTATGATTACGACTTCT     AAMITTS        1     0
GCGGCTATGATTCATCCTCTG     AAMIHPL        1     0
GCGGCTATGATTCCGTCGACT     AAMIPST        1     0
GCGGCTATGATTCTGCAGCCG     AAMILQP        1     0
GCGGCTATGATTGCGACGACG     AAMIATT        1     0
GCGGCTATGATTGTGATTTCT     AAMIVIS        1     0
GCGGCTATGCAGATTACGCAT     AAMQITH        1     0
GCGGCTATGCAGCATATTACT     AAMQHIT        1     0
GCGGCTATGCAGCGTAGTTTT     AAMQRSF        1     0
GCGGCTATGCAGCGTCCTCTG     AAMQRPL        1     0
GCGGCTATGCAGCTTAGTCGT     AAMQLSR        1     0
GCGGCTATGCAGGCTCCGTTT     AAMQAPF        1     0
GCGGCTATGCAGGCTCGTCTT     AAMQARL        1     0
GCGGCTATGCAGGCTCTTATG     AAMQALM        1     0
GCGGCTATGCAGGTTCATACG     AAMQVHT        1     0
GCGGCTATGCAGTCTGCTAAT     AAMQSAN        1     0
GCGGCTATGCATACTACGGTG     AAMHTTV        1     0
GCGGCTATGCATATGCCGTCT     AAMHMPS        1     0
GCGGCTATGCATCAGGGTTTT     AAMHQGF        1     0
GCGGCTATGCATCATAAGGCG     AAMHHKA        1     0
GCGGCTATGCATCCGACGCTG     AAMHPTL        1     0
GCGGCTATGCATCCTAATTTG     AAMHPNL        1     0
GCGGCTATGCATCCTACTTAT     AAMHPTY        1     0
GCGGCTATGCATCCTGCTCCG     AAMHPAP        1     0
GCGGCTATGCATCCTTGGGCT     AAMHPWA        1     0
GCGGCTATGCATCGGTCGACT     AAMHRST        1     0
GCGGCTATGCATCGTATGTAT     AAMHRMY        1     0
GCGGCTATGCATCTGCAGATT     AAMHLQI        1     0
GCGGCTATGCATCTGCCTACT     AAMHLPT        1     0
GCGGCTATGCATCTTTCTCGT     AAMHLSR        1     0
GCGGCTATGCATCTTTGGCGG     AAMHLWR        1     0
GCGGCTATGCATGAGACTAGG     AAMHETR        1     0
GCGGCTATGCATGAGGCTCAT     AAMHEAH        1     0
GCGGCTATGCATGCTTCTTCG     AAMHASS        1     0
GCGGCTATGCATGCTTTTCAG     AAMHAFQ        1     0
GCGGCTATGCATGGTCAGTTG     AAMHGQL        1     0
GCGGCTATGCATGGTTTGAGT     AAMHGLS        1     0
GCGGCTATGCATGTTTCGAAT     AAMHVSN        1     0
GCGGCTATGCATTCGAGGGTT     AAMHSRV        1     0
GCGGCTATGCATTCGCATCGT     AAMHSHR        1     0
GCGGCTATGCATTCGTCGCGT     AAMHSSR        1     0
GCGGCTATGCATTCTACTAGG     AAMHSTR        1     0
GCGGCTATGCATTCTCGGCAG     AAMHSRQ        1     0
GCGGCTATGCATTTGTAGAAT     AAMHLQN        1     0
GCGGCTATGCATTTGTATCCG     AAMHLYP        1     0
GCGGCTATGCATTTGTCTATG     AAMHLSM        1     0
GCGGCTATGCATTTTAGTGCT     AAMHFSA        1     0
GCGGCTATGCCCCGTCCTTCG     AAMPRPS        1     0
GCGGCTATGCCGTTTCTGCAG     AAMPFLQ        1     0
GCGGCTATGCCTAATAAGAAT     AAMPNKN        1     0
GCGGCTATGCCTACTTTTTAT     AAMPTFY        1     0
GCGGCTATGCCTAGTTTGTTG     AAMPSLL        1     0
GCGGCTATGCCTCCGAAGCTT     AAMPPKL        1     0
GCGGCTATGCCTGGGGGGCCT     AAMPGGP        1     0
GCGGCTATGCCTGTTACTGTG     AAMPVTV        1     0
GCGGCTATGCGGATGAGTGCT     AAMRMSA        1     0
GCGGCTATGCGGATTCCGGTT     AAMRIPV        1     0
GCGGCTATGCGGATTCCTCTT     AAMRIPL        1     0
GCGGCTATGCGGCATCCTTCT     AAMRHPS        1     0
GCGGCTATGCGGGATCATACT     AAMRDHT        1     0
GCGGCTATGCGGGCGAGTTCG     AAMRASS        1     0
GCGGCTATGCGGTCGACTTCT     AAMRSTS        1     0
GCGGCTATGCGGTCGCTGGAT     AAMRSLD        1     0
GCGGCTATGCGTACGGCTACG     AAMRTAT        1     0
GCGGCTATGCGTACTGCTCCT     AAMRTAP        1     0
GCGGCTATGCGTATTTGTCAT     AAMRICH        1     0
GCGGCTATGCGTCCTCCTGTG     AAMRPPV        1     0
GCGGCTATGCGTCCTGCTGGG     AAMRPAG        1     0
GCGGCTATGCGTCCTGGTTAT     AAMRPGY        1     0
GCGGCTATGCGTCTGCAGATT     AAMRLQI        1     0
GCGGCTATGCGTGATAATTGG     AAMRDNW        1     0
GCGGCTATGCGTTCGACGGGT     AAMRSTG        1     0
GCGGCTATGCGTTCGAGTGGG     AAMRSSG        1     0
GCGGCTATGCTGACTGCTGAG     AAMLTAE        1     0
GCGGCTATGCTGAGTCCGCCT     AAMLSPP        1     0
GCGGCTATGCTGTCTAATAAG     AAMLSNK        1     0
GCGGCTATGCTGTCTACTAAG     AAMLSTK        1     0
GCGGCTATGCTGTCTAGGGAT     AAMLSRD        1     0
GCGGCTATGCTGTCTAGTCCT     AAMLSSP        1     0
GCGGCTATGCTTAGGGGTGAT     AAMLRGD        1     0
GCGGCTATGCTTATGACTGGG     AAMLMTG        1     0
GCGGCTATGCTTATGCAGGTG     AAMLMQV        1     0
GCGGCTATGCTTCCGACTCAT     AAMLPTH        1     0
GCGGCTATGCTTCCGTCTCAG     AAMLPSQ        1     0
GCGGCTATGCTTCCTCCTCCT     AAMLPPP        1     0
GCGGCTATGCTTCCTCGTCCT     AAMLPRP        1     0
GCGGCTATGCTTCCTGCTGAT     AAMLPAD        1     0
GCGGCTATGCTTCCTTCTCCG     AAMLPSP        1     0
GCGGCTATGCTTCGGGTTCCT     AAMLRVP        1     0
GCGGCTATGCTTCGTACTATT     AAMLRTI        1     0
GCGGCTATGCTTGATATGTGG     AAMLDMW        1     0
GCGGCTATGCTTGTGGCGCCG     AAMLVAP        1     0
GCGGCTATGCTTGTGGGTTTG     AAMLVGL        1     0
GCGGCTATGGAGAAGAGTTTG     AAMEKSL        1     0
GCGGCTATGGAGAAGGTTCCT     AAMEKVP        1     0
GCGGCTATGGAGAATGCTAGT     AAMENAS        1     0
GCGGCTATGGAGCATACGAAT     AAMEHTN        1     0
GCGGCTATGGAGCATTCGGCT     AAMEHSA        1     0
GCGGCTATGGAGCCTCGGGCT     AAMEPRA        1     0
GCGGCTATGGAGGAGCGGGGG     AAMEERG        1     0
GCGGCTATGGAGGCGTCGTCG     AAMEASS        1     0
GCGGCTATGGAGGCTCCTAAT     AAMEAPN        1     0
GCGGCTATGGATAAGAATCTG     AAMDKNL        1     0
GCGGCTATGGATAAGCGGCCT     AAMDKRP        1     0
GCGGCTATGGATCAGAGTCCT     AAMDQSP        1     0
GCGGCTATGGATCAGCTGCTG     AAMDQLL        1     0
GCGGCTATGGATCATACTCGG     AAMDHTR        1     0
GCGGCTATGGATCCGAAGGAG     AAMDPKE        1     0
GCGGCTATGGATCGGCTGAAT     AAMDRLN        1     0
GCGGCTATGGATGCGCTTAGG     AAMDALR        1     0
GCGGCTATGGATGGTATGTTT     AAMDGMF        1     0
GCGGCTATGGATGTGCATCTG     AAMDVHL        1     0
GCGGCTATGGATTAGACTCAT     AAMDQTH        1     0
GCGGCTATGGCGAATAATGTG     AAMANNV        1     0
GCGGCTATGGCGAATCCGCAG     AAMANPQ        1     0
GCGGCTATGGCGAATGCGCTG     AAMANAL        1     0
GCGGCTATGGCGACGAATTCT     AAMATNS        1     0
GCGGCTATGGCGACTAAGCCG     AAMATKP        1     0
GCGGCTATGGCGACTCCTCGT     AAMATPR        1     0
GCGGCTATGGCGAGGCAGACT     AAMARQT        1     0
GCGGCTATGGCGCCTCCTCCG     AAMAPPP        1     0
GCGGCTATGGCGCGGTCGTGG     AAMARSW        1     0
GCGGCTATGGCGCGTAGTTAT     AAMARSY        1     0
GCGGCTATGGCGCTGACGCAT     AAMALTH        1     0
GCGGCTATGGCGCTTACGACT     AAMALTT        1     0
GCGGCTATGGCGGAGACGTGG     AAMAETW        1     0
GCGGCTATGGCGTATCGGGAG     AAMAYRE        1     0
GCGGCTATGGCGTCGTGGTCA     AAMASWS        1     0
GCGGCTATGGCTACTCTTCTG     AAMATLL        1     0
GCGGCTATGGCTACTGATTCG     AAMATDS        1     0
GCGGCTATGGCTATGCCTCTG     AAMAMPL        1     0
GCGGCTATGGCTCATCCTCCG     AAMAHPP        1     0
GCGGCTATGGCTCCGGCGGTG     AAMAPAV        1     0
GCGGCTATGGCTCCGTTGGTT     AAMAPLV        1     0
GCGGCTATGGCTCCTACTCAT     AAMAPTH        1     0
GCGGCTATGGCTCTGACTTAG     AAMALTQ        1     0
GCGGCTATGGCTGATTGTAGT     AAMADCS        1     0
GCGGCTATGGCTGCGCATTAG     AAMAAHQ        1     0
GCGGCTATGGCTGCTCATTAT     AAMAAHY        1     0
GCGGCTATGGCTGCTCCTCGT     AAMAAPR        1     0
GCGGCTATGGCTTAGGTTGAG     AAMAQVE        1     0
GCGGCTATGGCTTCGCCTCCG     AAMASPP        1     0
GCGGCTATGGGGAATCGTGCT     AAMGNRA        1     0
GCGGCTATGGGGAGTTTGTTG     AAMGSLL        1     0
GCGGCTATGGGGATGAGGTGG     AAMGMRW        1     0
GCGGCTATGGGGATTCCTGGT     AAMGIPG        1     0
GCGGCTATGGGGCAGGGTCAT     AAMGQGH        1     0
GCGGCTATGGGGCGGATTGAG     AAMGRIE        1     0
GCGGCTATGGGGCGTCCGGGG     AAMGRPG        1     0
GCGGCTATGGGGCGTCTGTCT     AAMGRLS        1     0
GCGGCTATGGGGGATGCTCTT     AAMGDAL        1     0
GCGGCTATGGGGTCGCTTGCG     AAMGSLA        1     0
GCGGCTATGGGTACTCATGTT     AAMGTHV        1     0
GCGGCTATGGGTACTTCGCCG     AAMGTSP        1     0
GCGGCTATGGGTAGTTCGGCT     AAMGSSA        1     0
GCGGCTATGGGTCCGACTACG     AAMGPTT        1     0
GCGGCTATGGGTGCTGCTCGG     AAMGAAR        1     0
GCGGCTATGGGTGCTTATGCG     AAMGAYA        1     0
GCGGCTATGGGTTCGATGCTG     AAMGSML        1     0
GCGGCTATGGGTTTGGTGACT     AAMGLVT        1     0
GCGGCTATGGTGCAGATTCTT     AAMVQIL        1     0
GCGGCTATGGTGGTTCCGTAT     AAMVVPY        1     0
GCGGCTATGGTGTAGGTGTGG     AAMVQVW        1     0
GCGGCTATGGTTAATCGTATT     AAMVNRI        1     0
GCGGCTATGGTTACTTTGCCT     AAMVTLP        1     0
GCGGCTATGGTTAGTGGGCAT     AAMVSGH        1     0
GCGGCTATGGTTATGACTACG     AAMVMTT        1     0
GCGGCTATGGTTCAGCCTCTG     AAMVQPL        1     0
GCGGCTATGGTTCCGAGTTAT     AAMVPSY        1     0
GCGGCTATGGTTCCTCCGGCT     AAMVPPA        1     0
GCGGCTATGGTTCGTGATGCT     AAMVRDA        1     0
GCGGCTATGGTTGATAGTCCT     AAMVDSP        1     0
GCGGCTATGTAGATGCTGCCT     AAMQMLP        1     0
GCGGCTATGTAGATTCCTTTG     AAMQIPL        1     0
GCGGCTATGTAGGTTCCGCCT     AAMQVPP        1     0
GCGGCTATGTATACGGCTACT     AAMYTAT        1     0
GCGGCTATGTATACTGCTCGG     AAMYTAR        1     0
GCGGCTATGTATCAGAGTCCT     AAMYQSP        1     0
GCGGCTATGTATCAGTCTACT     AAMYQST        1     0
GCGGCTATGTATCAGTGTGGT     AAMYQCG        1     0
GCGGCTATGTATCATTCGGTG     AAMYHSV        1     0
GCGGCTATGTATCCTTTTTTG     AAMYPFL        1     0
GCGGCTATGTATCGTACTTCT     AAMYRTS        1     0
GCGGCTATGTCCCCGCTGTAT     AAMSPLY        1     0
GCGGCTATGTCGACTACTCAT     AAMSTTH        1     0
GCGGCTATGTCGACTTCTGTG     AAMSTSV        1     0
GCGGCTATGTCGAGGCAGCTT     AAMSRQL        1     0
GCGGCTATGTCGAGTAATCGT     AAMSSNR        1     0
GCGGCTATGTCGCCTGGTTTT     AAMSPGF        1     0
GCGGCTATGTCGCTGCGGACG     AAMSLRT        1     0
GCGGCTATGTCGGAGGCGAAG     AAMSEAK        1     0
GCGGCTATGTCGGCTTCTTGG     AAMSASW        1     0
GCGGCTATGTCGTCGAATCGT     AAMSSNR        1     0
GCGGCTATGTCGTCGCTGAAT     AAMSSLN        1     0
GCGGCTATGTCGTTGCAGTGG     AAMSLQW        1     0
GCGGCTATGTCTAATAAGCTG     AAMSNKL        1     0
GCGGCTATGTCTACTAAGCGT     AAMSTKR        1     0
GCGGCTATGTCTACTATTAAT     AAMSTIN        1     0
GCGGCTATGTCTACTGTGGAT     AAMSTVD        1     0
GCGGCTATGTCTAGTAATACT     AAMSSNT        1     0
GCGGCTATGTCTATGCATATT     AAMSMHI        1     0
GCGGCTATGTCTCATCAGAAT     AAMSHQN        1     0
GCGGCTATGTCTCATCTGCGT     AAMSHLR        1     0
GCGGCTATGTCTCCTAGTGTT     AAMSPSV        1     0
GCGGCTATGTCTCCTCATCAG     AAMSPHQ        1     0
GCGGCTATGTCTCCTTCGAAT     AAMSPSN        1     0
GCGGCTATGTCTCTGCGGGTT     AAMSLRV        1     0
GCGGCTATGTCTCTGTCTGCG     AAMSLSA        1     0
GCGGCTATGTCTGCTTTGCCT     AAMSALP        1     0
GCGGCTATGTCTGGGCATTCT     AAMSGHS        1     0
GCGGCTATGTCTGTTACTCCG     AAMSVTP        1     0
GCGGCTATGTCTGTTGCTAAG     AAMSVAK        1     0
GCGGCTATGTCTTCGCTTAAT     AAMSSLN        1     0
GCGGCTATGTCTTTGTGGACT     AAMSLWT        1     0
GCGGCTATGTGGCAGAGTACG     AAMWQST        1     0
GCGGCTATGTGGTTTCCGAAT     AAMWFPN        1     0
GCGGCTATGTGTCTTAGTATT     AAMCLSI        1     0
GCGGCTATGTTGAAGGTTCAT     AAMLKVH        1     0
GCGGCTATGTTGACTATGACT     AAMLTMT        1     0
GCGGCTATGTTGACTGTGCCG     AAMLTVP        1     0
GCGGCTATGTTGATTATTCCT     AAMLIIP        1     0
GCGGCTATGTTGCAGGATACG     AAMLQDT        1     0
GCGGCTATGTTGCCTCATACT     AAMLPHT        1     0
GCGGCTATGTTGCCTCTGGTT     AAMLPLV        1     0
GCGGCTATGTTGCGTTCGATT     AAMLRSI        1     0
GCGGCTATGTTGTTGGCTCTG     AAMLLAL        1     0
GCGGCTATGTTTCCTGAGATT     AAMFPEI        1     0
GCGGCTATGTTTGAGCGGAGT     AAMFERS        1     0
GCGGCTATGTTTGATACTCCG     AAMFDTP        1     0
GCGGCTATTAAGGGGCCTGAG     AAIKGPE        1     0
GCGGCTATTAAGTAGAATCGG     AAIKQNR        1     0
GCGGCTATTAAGTTTAGGCCT     AAIKFRP        1     0
GCGGCTATTAATAGGCCTTCG     AAINRPS        1     0
GCGGCTATTAATCCGCGGTGG     AAINPRW        1     0
GCGGCTATTAATCCTTATATT     AAINPYI        1     0
GCGGCTATTAATCGGTCTCAT     AAINRSH        1     0
GCGGCTATTAATGGGACTTCG     AAINGTS        1     0
GCGGCTATTAATGTGCTGAAT     AAINVLN        1     0
GCGGCTATTAATTATCTTCCG     AAINYLP        1     0
GCGGCTATTACGAGGCATTTG     AAITRHL        1     0
GCGGCTATTACGGCGGATGGG     AAITADG        1     0
GCGGCTATTACGGCTATGATT     AAITAMI        1     0
GCGGCTATTACGTATAGGCCG     AAITYRP        1     0
GCGGCTATTACGTATATGGCG     AAITYMA        1     0
GCGGCTATTACGTCTCTTACT     AAITSLT        1     0
GCGGCTATTACGTTGCTTCAT     AAITLLH        1     0
GCGGCTATTACTAATTCGCCT     AAITNSP        1     0
GCGGCTATTACTACGCCTTAG     AAITTPQ        1     0
GCGGCTATTACTAGTGTTAAT     AAITSVN        1     0
GCGGCTATTACTCCGGCTCTG     AAITPAL        1     0
GCGGCTATTACTCCGTTGCTT     AAITPLL        1     0
GCGGCTATTACTCCTCATCGG     AAITPHR        1     0
GCGGCTATTACTCGGTTTACT     AAITRFT        1     0
GCGGCTATTACTCGTGCGGTG     AAITRAV        1     0
GCGGCTATTACTGATATGACG     AAITDMT        1     0
GCGGCTATTACTGTTACGCGT     AAITVTR        1     0
GCGGCTATTACTTAGATGAGT     AAITQMS        1     0
GCGGCTATTAGGTATAATCTT     AAIRYNL        1     0
GCGGCTATTAGGTCGACGTGG     AAIRSTW        1     0
GCGGCTATTAGTCCGGGTTCT     AAISPGS        1     0
GCGGCTATTAGTCCTCGGACG     AAISPRT        1     0
GCGGCTATTAGTGTGGGTCCT     AAISVGP        1     0
GCGGCTATTATGCATCCTTCG     AAIMHPS        1     0
GCGGCTATTATGGATTCGAAT     AAIMDSN        1     0
GCGGCTATTATGTCTCGGTGT     AAIMSRC        1     0
GCGGCTATTATTCATATTAGT     AAIIHIS        1     0
GCGGCTATTATTGCTCGGACT     AAIIART        1     0
GCGGCTATTATTGCTGGGTCG     AAIIAGS        1     0
GCGGCTATTCAGAAGCAGCGG     AAIQKQR        1     0
GCGGCTATTCAGAATGCGCAG     AAIQNAQ        1     0
GCGGCTATTCAGACTAAGAGG     AAIQTKR        1     0
GCGGCTATTCAGACTCTTCCT     AAIQTLP        1     0
GCGGCTATTCAGAGTTTTCTG     AAIQSFL        1     0
GCGGCTATTCAGATGTGGCCT     AAIQMWP        1     0
GCGGCTATTCAGCAGATGCGG     AAIQQMR        1     0
GCGGCTATTCAGGCTCCGCTG     AAIQAPL        1     0
GCGGCTATTCAGGTGTCTTGG     AAIQVSW        1     0
GCGGCTATTCAGTTTGCGGTT     AAIQFAV        1     0
GCGGCTATTCATAAGTCGCCT     AAIHKSP        1     0
GCGGCTATTCATACGAAGGAG     AAIHTKE        1     0
GCGGCTATTCATACGGGTTGG     AAIHTGW        1     0
GCGGCTATTCATACTGCTTCG     AAIHTAS        1     0
GCGGCTATTCATAGGGTTTTG     AAIHRVL        1     0
GCGGCTATTCATATGGGTATG     AAIHMGM        1     0
GCGGCTATTCATCAGTCTCAT     AAIHQSH        1     0
GCGGCTATTCATCATCTGTTT     AAIHHLF        1     0
GCGGCTATTCATCGGCCTAGT     AAIHRPS        1     0
GCGGCTATTCATCTGCGTCTT     AAIHLRL        1     0
GCGGCTATTCATCTGGCTACT     AAIHLAT        1     0
GCGGCTATTCATCTTACGGTT     AAIHLTV        1     0
GCGGCTATTCATGAGCTGCGT     AAIHELR        1     0
GCGGCTATTCATGCGTCGTGG     AAIHASW        1     0
GCGGCTATTCATGTGACGGAT     AAIHVTD        1     0
GCGGCTATTCATGTGCTTCTG     AAIHVLL        1     0
GCGGCTATTCATGTGTGTGCG     AAIHVCA        1     0
GCGGCTATTCATTCGTTTACT     AAIHSFT        1     0
GCGGCTATTCATTCTCGGTAT     AAIHSRY        1     0
GCGGCTATTCCGAATCGTCAT     AAIPNRH        1     0
GCGGCTATTCCGAATGTGCAT     AAIPNVH        1     0
GCGGCTATTCCGATGCTGGTG     AAIPMLV        1     0
GCGGCTATTCCGCTGAAGGAT     AAIPLKD        1     0
GCGGCTATTCCGGGGTATCTG     AAIPGYL        1     0
GCGGCTATTCCGTGGAGGCCT     AAIPWRP        1     0
GCGGCTATTCCGTTGCTGGTT     AAIPLLV        1     0
GCGGCTATTCCGTTTGGTAAT     AAIPFGN        1     0
GCGGCTATTCCTAATGCTAAG     AAIPNAK        1     0
GCGGCTATTCCTACTCCTGGG     AAIPTPG        1     0
GCGGCTATTCCTAGTGGTCGG     AAIPSGR        1     0
GCGGCTATTCCTAGTTGTTCT     AAIPSCS        1     0
GCGGCTATTCCTCAGTCGAAG     AAIPQSK        1     0
GCGGCTATTCCTCCGCTTTGT     AAIPPLC        1     0
GCGGCTATTCCTCCTCCGCTG     AAIPPPL        1     0
GCGGCTATTCCTCCTGATGCT     AAIPPDA        1     0
GCGGCTATTCCTCCTGTGATT     AAIPPVI        1     0
GCGGCTATTCCTCGGCATTTT     AAIPRHF        1     0
GCGGCTATTCCTCGTCCGCAT     AAIPRPH        1     0
GCGGCTATTCCTGCGCGGTCG     AAIPARS        1     0
GCGGCTATTCCTGCTATGCTT     AAIPAML        1     0
GCGGCTATTCCTGCTGCTGTG     AAIPAAV        1     0
GCGGCTATTCCTGGGTTGTTT     AAIPGLF        1     0
GCGGCTATTCCTTGGGAGTCT     AAIPWES        1     0
GCGGCTATTCGGACTGCTGCG     AAIRTAA        1     0
GCGGCTATTCGGCAGTTTGCG     AAIRQFA        1     0
GCGGCTATTCGGCATCCTTAT     AAIRHPY        1     0
GCGGCTATTCGGCCTTGGGGT     AAIRPWG        1     0
GCGGCTATTCGGGAGATTTCG     AAIREIS        1     0
GCGGCTATTCGGGTTCATGCT     AAIRVHA        1     0
GCGGCTATTCGTAGTCTGTGT     AAIRSLC        1     0
GCGGCTATTCGTATGTATTTT     AAIRMYF        1     0
GCGGCTATTCGTCCTGATGTG     AAIRPDV        1     0
GCGGCTATTCGTGCGACGTAT     AAIRATY        1     0
GCGGCTATTCGTGCGCTGGGG     AAIRALG        1     0
GCGGCTATTCGTTATGGTCCG     AAIRYGP        1     0
GCGGCTATTCGTTGGTCTGGT     AAIRWSG        1     0
GCGGCTATTCTGAAGAATCAG     AAILKNQ        1     0
GCGGCTATTCTGAAGCAGCGT     AAILKQR        1     0
GCGGCTATTCTGACGCCTTGG     AAILTPW        1     0
GCGGCTATTCTGAGGCCTAAT     AAILRPN        1     0
GCGGCTATTCTGATGGATGAG     AAILMDE        1     0
GCGGCTATTCTGCAGAATCCT     AAILQNP        1     0
GCGGCTATTCTGGATGCGATT     AAILDAI        1     0
GCGGCTATTCTGGCGTTTGAT     AAILAFD        1     0
GCGGCTATTCTTCGTACTTCG     AAILRTS        1     0
GCGGCTATTCTTGAGTTGCGT     AAILELR        1     0
GCGGCTATTCTTGATAAGGCT     AAILDKA        1     0
GCGGCTATTCTTGATGGGCAG     AAILDGQ        1     0
GCGGCTATTCTTGCGATGCCT     AAILAMP        1     0
GCGGCTATTCTTGCTCCTACT     AAILAPT        1     0
GCGGCTATTCTTTATTCTACT     AAILYST        1     0
GCGGCTATTGAGAAGAGTCCT     AAIEKSP        1     0
GCGGCTATTGAGACTAGTCAT     AAIETSH        1     0
GCGGCTATTGAGAGGGGTCCG     AAIERGP        1     0
GCGGCTATTGAGATTCATCGG     AAIEIHR        1     0
GCGGCTATTGAGTCTCATCGG     AAIESHR        1     0
GCGGCTATTGATAAGGATCGG     AAIDKDR        1     0
GCGGCTATTGATAGGACTCCG     AAIDRTP        1     0
GCGGCTATTGATCAGTTTCTT     AAIDQFL        1     0
GCGGCTATTGATCATCCGCTT     AAIDHPL        1     0
GCGGCTATTGATGCGTGGATT     AAIDAWI        1     0
GCGGCTATTGATGCTACTCCG     AAIDATP        1     0
GCGGCTATTGATTAGGAGTTT     AAIDQEF        1     0
GCGGCTATTGATTCGCATAGT     AAIDSHS        1     0
GCGGCTATTGCGAAGTCTCTG     AAIAKSL        1     0
GCGGCTATTGCGACTCCGGTT     AAIATPV        1     0
GCGGCTATTGCGATGTCGTCT     AAIAMSS        1     0
GCGGCTATTGCGATTCCGAGG     AAIAIPR        1     0
GCGGCTATTGCGCTGAAGAAG     AAIALKK        1     0
GCGGCTATTGCGCTTCCTTTG     AAIALPL        1     0
GCGGCTATTGCTAATAATCTT     AAIANNL        1     0
GCGGCTATTGCTACGGCGCTG     AAIATAL        1     0
GCGGCTATTGCTCAGGAGACT     AAIAQET        1     0
GCGGCTATTGCTCCGATTCTT     AAIAPIL        1     0
GCGGCTATTGCTGATACGCCT     AAIADTP        1     0
GCGGCTATTGCTGCTTATACG     AAIAAYT        1     0
GCGGCTATTGCTGTTGAGTAG     AAIAVEQ        1     0
GCGGCTATTGCTTTGCGTGGG     AAIALRG        1     0
GCGGCTATTGGTAATTTGCTT     AAIGNLL        1     0
GCGGCTATTGGTATGCCTCCT     AAIGMPP        1     0
GCGGCTATTGGTGTTGCTAAT     AAIGVAN        1     0
GCGGCTATTGTGACTATTCTT     AAIVTIL        1     0
GCGGCTATTGTGATTATTCAG     AAIVIIQ        1     0
GCGGCTATTGTGCTGACTGTG     AAIVLTV        1     0
GCGGCTATTGTGGAGAGTACT     AAIVEST        1     0
GCGGCTATTGTGGATTATTCG     AAIVDYS        1     0
GCGGCTATTGTTACTTCGAAG     AAIVTSK        1     0
GCGGCTATTGTTCCTATTTAT     AAIVPIY        1     0
GCGGCTATTGTTCGTACGTAT     AAIVRTY        1     0
GCGGCTATTGTTTCGGGGTAG     AAIVSGQ        1     0
GCGGCTATTTATAATGGTGTG     AAIYNGV        1     0
GCGGCTATTTATAGTGCTCCT     AAIYSAP        1     0
GCGGCTATTTATCGTCCGCCT     AAIYRPP        1     0
GCGGCTATTTATGGGCATTGG     AAIYGHW        1     0
GCGGCTATTTCGAGGTCTCCG     AAISRSP        1     0
GCGGCTATTTCGATGCCTTCG     AAISMPS        1     0
GCGGCTATTTCGATTCAGCAG     AAISIQQ        1     0
GCGGCTATTTCGGCTAATGCG     AAISANA        1     0
GCGGCTATTTCGGGTCCTTAT     AAISGPY        1     0
GCGGCTATTTCGTCTAAGCAG     AAISSKQ        1     0
GCGGCTATTTCTACTTCTACT     AAISTST        1     0
GCGGCTATTTCTCCTCCTGTG     AAISPPV        1     0
GCGGCTATTTCTCCTTTGCAT     AAISPLH        1     0
GCGGCTATTTCTCTTCCGCAT     AAISLPH        1     0
GCGGCTATTTCTGTGATTTGT     AAISVIC        1     0
GCGGCTATTTCTTGGCGTCAG     AAISWRQ        1     0
GCGGCTATTTGGCGGAGTGGG     AAIWRSG        1     0
GCGGCTATTTGTACTCATGCT     AAICTHA        1     0
GCGGCTATTTTGCTGGAGAAG     AAILLEK        1     0
GCGGCTATTTTTATGACTCCG     AAIFMTP        1     0
GCGGCTCAAGCGGCGTTGATT     AAQAALI        1     0
GCGGCTCAGAAGAATAAGCAG     AAQKNKQ        1     0
GCGGCTCAGAAGACGGTTAAG     AAQKTVK        1     0
GCGGCTCAGAAGATTGCGTTG     AAQKIAL        1     0
GCGGCTCAGAAGCAGACGACT     AAQKQTT        1     0
GCGGCTCAGAAGCATACTTCG     AAQKHTS        1     0
GCGGCTCAGAAGCATCCTAAT     AAQKHPN        1     0
GCGGCTCAGAAGCCTTTTCAT     AAQKPFH        1     0
GCGGCTCAGAAGCTTCCGGAT     AAQKLPD        1     0
GCGGCTCAGAAGCTTCGGGTT     AAQKLRV        1     0
GCGGCTCAGAAGGCATTTAGG     AAQKAFR        1     0
GCGGCTCAGAAGGCTAATCTG     AAQKANL        1     0
GCGGCTCAGAAGGCTACGGGT     AAQKATG        1     0
GCGGCTCAGAAGGGTCCGGGG     AAQKGPG        1     0
GCGGCTCAGAAGGTGACGGCT     AAQKVTA        1     0
GCGGCTCAGAAGTCGACTAGT     AAQKSTS        1     0
GCGGCTCAGAAGTGGGATCTG     AAQKWDL        1     0
GCGGCTCAGAAGTGTGTGCAG     AAQKCVQ        1     0
GCGGCTCAGAATAGTTTTGAG     AAQNSFE        1     0
GCGGCTCAGAATATGACTCGT     AAQNMTR        1     0
GCGGCTCAGAATATGGCGGCT     AAQNMAA        1     0
GCGGCTCAGAATCATCGTGCT     AAQNHRA        1     0
GCGGCTCAGAATCATTCGCAT     AAQNHSH        1     0
GCGGCTCAGAATCCGTCTTCG     AAQNPSS        1     0
GCGGCTCAGAATCCTACTGCG     AAQNPTA        1     0
GCGGCTCAGAATCCTAGGCCG     AAQNPRP        1     0
GCGGCTCAGAATCCTCAGACG     AAQNPQT        1     0
GCGGCTCAGAATCGTTATCAT     AAQNRYH        1     0
GCGGCTCAGAATCTGCCTTTT     AAQNLPF        1     0
GCGGCTCAGAATCTTAAGTTT     AAQNLKF        1     0
GCGGCTCAGAATGATAAGCGG     AAQNDKR        1     0
GCGGCTCAGAATGCTCGTCCT     AAQNARP        1     0
GCGGCTCAGAATGCTGTTCTT     AAQNAVL        1     0
GCGGCTCAGAATGCTTGGCTT     AAQNAWL        1     0
GCGGCTCAGAATGGTCTGCTT     AAQNGLL        1     0
GCGGCTCAGAATGTGATGAAT     AAQNVMN        1     0
GCGGCTCAGAATGTTCTGTCG     AAQNVLS        1     0
GCGGCTCAGAATTATCCTCAG     AAQNYPQ        1     0
GCGGCTCAGAATTCGGCTAGG     AAQNSAR        1     0
GCGGCTCAGAATTCTCTTTTT     AAQNSLF        1     0
GCGGCTCAGAATTGGACGATT     AAQNWTI        1     0
GCGGCTCAGAATTGGACTCCT     AAQNWTP        1     0
GCGGCTCAGACGAATGCTTAG     AAQTNAQ        1     0
GCGGCTCAGACGACGATGCCT     AAQTTMP        1     0
GCGGCTCAGACGACTCCGTTG     AAQTTPL        1     0
GCGGCTCAGACGACTTGGTCG     AAQTTWS        1     0
GCGGCTCAGACGAGGATTTCG     AAQTRIS        1     0
GCGGCTCAGACGATTCCGCTT     AAQTIPL        1     0
GCGGCTCAGACGCATCAGCGT     AAQTHQR        1     0
GCGGCTCAGACGCCGAAGCCT     AAQTPKP        1     0
GCGGCTCAGACGCCTAGTCAT     AAQTPSH        1     0
GCGGCTCAGACGCGTTATTTT     AAQTRYF        1     0
GCGGCTCAGACGCTGGATTGG     AAQTLDW        1     0
GCGGCTCAGACGCTGTATTGG     AAQTLYW        1     0
GCGGCTCAGACGCTTAGTTCT     AAQTLSS        1     0
GCGGCTCAGACGCTTCATGCT     AAQTLHA        1     0
GCGGCTCAGACGGATAATCTT     AAQTDNL        1     0
GCGGCTCAGACGGCGGTGAAG     AAQTAVK        1     0
GCGGCTCAGACGGCTTCGACT     AAQTAST        1     0
GCGGCTCAGACGGGGACTGTT     AAQTGTV        1     0
GCGGCTCAGACGGGGACTTAT     AAQTGTY        1     0
GCGGCTCAGACGGTGCCTGGG     AAQTVPG        1     0
GCGGCTCAGACGGTGCTGTGG     AAQTVLW        1     0
GCGGCTCAGACGGTTACTACG     AAQTVTT        1     0
GCGGCTCAGACTACGACTCTG     AAQTTTL        1     0
GCGGCTCAGACTACGATTATG     AAQTTIM        1     0
GCGGCTCAGACTACTACTTCT     AAQTTTS        1     0
GCGGCTCAGACTAGTCAGTCG     AAQTSQS        1     0
GCGGCTCAGACTCCTACTCTG     AAQTPTL        1     0
GCGGCTCAGACTCCTATTTTT     AAQTPIF        1     0
GCGGCTCAGACTCCTCTTCAG     AAQTPLQ        1     0
GCGGCTCAGACTCCTGATGAG     AAQTPDE        1     0
GCGGCTCAGACTCGTAATTCG     AAQTRNS        1     0
GCGGCTCAGACTCGTTTTCTG     AAQTRFL        1     0
GCGGCTCAGACTCTGCAGAAT     AAQTLQN        1     0
GCGGCTCAGACTCTGCCGAAT     AAQTLPN        1     0
GCGGCTCAGACTCTTATTTGG     AAQTLIW        1     0
GCGGCTCAGACTGATACTGCT     AAQTDTA        1     0
GCGGCTCAGACTGATCGTCGG     AAQTDRR        1     0
GCGGCTCAGACTGCTCATCCT     AAQTAHP        1     0
GCGGCTCAGACTGCTCCGCAT     AAQTAPH        1     0
GCGGCTCAGACTGCTCCTGTG     AAQTAPV        1     0
GCGGCTCAGACTGCTGCTCGT     AAQTAAR        1     0
GCGGCTCAGACTGCTTTGCAG     AAQTALQ        1     0
GCGGCTCAGACTGGTCAGCCG     AAQTGQP        1     0
GCGGCTCAGACTGTGAGTGAT     AAQTVSD        1     0
GCGGCTCAGACTGTGTCGAGG     AAQTVSR        1     0
GCGGCTCAGACTGTTGCTGTT     AAQTVAV        1     0
GCGGCTCAGACTGTTTGGGCG     AAQTVWA        1     0
GCGGCTCAGACTTATCCGGGT     AAQTYPG        1     0
GCGGCTCAGACTTATTGGACT     AAQTYWT        1     0
GCGGCTCAGACTTCTACTCCT     AAQTSTP        1     0
GCGGCTCAGACTTCTATTCTG     AAQTSIL        1     0
GCGGCTCAGACTTTTCCTGTG     AAQTFPV        1     0
GCGGCTCAGAGGACGTATTAT     AAQRTYY        1     0
GCGGCTCAGAGGACGTGTTAT     AAQRTCY        1     0
GCGGCTCAGAGGACTCCTCCG     AAQRTPP        1     0
GCGGCTCAGAGGCCTTCTGCT     AAQRPSA        1     0
GCGGCTCAGAGGGTGCAGGAT     AAQRVQD        1     0
GCGGCTCAGAGGTTGCATGTT     AAQRLHV        1     0
GCGGCTCAGAGTAATTCTCTG     AAQSNSL        1     0
GCGGCTCAGAGTACGACGCAT     AAQSTTH        1     0
GCGGCTCAGAGTACGATGGCG     AAQSTMA        1     0
GCGGCTCAGAGTACGTGTCAT     AAQSTCH        1     0
GCGGCTCAGAGTATGCTTTCG     AAQSMLS        1     0
GCGGCTCAGAGTATGGATCAT     AAQSMDH        1     0
GCGGCTCAGAGTCATTCTCTG     AAQSHSL        1     0
GCGGCTCAGAGTCCTGTGAAT     AAQSPVN        1     0
GCGGCTCAGAGTCTGATTACG     AAQSLIT        1     0
GCGGCTCAGAGTCTTCGTGCG     AAQSLRA        1     0
GCGGCTCAGAGTGGTTCTCCG     AAQSGSP        1     0
GCGGCTCAGAGTTCTCCTCTG     AAQSSPL        1     0
GCGGCTCAGAGTTCTGCTACG     AAQSSAT        1     0
GCGGCTCAGAGTTTGTCGAGT     AAQSLSS        1     0
GCGGCTCAGATGACGCATGTG     AAQMTHV        1     0
GCGGCTCAGATGACTAAGTCG     AAQMTKS        1     0
GCGGCTCAGATGACTACTTCG     AAQMTTS        1     0
GCGGCTCAGATGACTCCTAGT     AAQMTPS        1     0
GCGGCTCAGATGATTGTTTCT     AAQMIVS        1     0
GCGGCTCAGATGCAGAATACT     AAQMQNT        1     0
GCGGCTCAGATGCAGATGAGT     AAQMQMS        1     0
GCGGCTCAGATGCATCAGACT     AAQMHQT        1     0
GCGGCTCAGATGCCTATTTTT     AAQMPIF        1     0
GCGGCTCAGATGCGTGCGATT     AAQMRAI        1     0
GCGGCTCAGATGCTTGCGCCG     AAQMLAP        1     0
GCGGCTCAGATGGTGCCTCTT     AAQMVPL        1     0
GCGGCTCAGATGTATAAGCAT     AAQMYKH        1     0
GCGGCTCAGATGTCGGATACG     AAQMSDT        1     0
GCGGCTCAGATGTCGGCTACT     AAQMSAT        1     0
GCGGCTCAGATGTTGGAGGGT     AAQMLEG        1     0
GCGGCTCAGATTAAGTATCTG     AAQIKYL        1     0
GCGGCTCAGATTACGCGGACT     AAQITRT        1     0
GCGGCTCAGATTAGGGAGAGG     AAQIRER        1     0
GCGGCTCAGATTAGTCCTACT     AAQISPT        1     0
GCGGCTCAGATTAGTGTTTAT     AAQISVY        1     0
GCGGCTCAGATTATTGGTCCG     AAQIIGP        1     0
GCGGCTCAGATTCCGAATGGG     AAQIPNG        1     0
GCGGCTCAGATTCGGACTCCT     AAQIRTP        1     0
GCGGCTCAGATTCGGCAGCAT     AAQIRQH        1     0
GCGGCTCAGATTCTGCAGTAT     AAQILQY        1     0
GCGGCTCAGATTCTTTATCTG     AAQILYL        1     0
GCGGCTCAGATTGCTAAGTTG     AAQIAKL        1     0
GCGGCTCAGATTGCTACTACG     AAQIATT        1     0
GCGGCTCAGATTGTGATGCGG     AAQIVMR        1     0
GCGGCTCAGATTGTGTCTCGG     AAQIVSR        1     0
GCGGCTCAGATTTTGTTGCTT     AAQILLL        1     0
GCGGCTCAGCAGAATTGGAGT     AAQQNWS        1     0
GCGGCTCAGCAGAATTTGAGG     AAQQNLR        1     0
GCGGCTCAGCAGACGGCGCCT     AAQQTAP        1     0
GCGGCTCAGCAGACTGGGCTT     AAQQTGL        1     0
GCGGCTCAGCAGAGTAGTCCG     AAQQSSP        1     0
GCGGCTCAGCAGATGGATGCT     AAQQMDA        1     0
GCGGCTCAGCAGCATCATATG     AAQQHHM        1     0
GCGGCTCAGCAGCCTGCGTCT     AAQQPAS        1     0
GCGGCTCAGCAGCGGACTTCG     AAQQRTS        1     0
GCGGCTCAGCAGCGTTTGTGG     AAQQRLW        1     0
GCGGCTCAGCAGGAGACGGAT     AAQQETD        1     0
GCGGCTCAGCAGGTGCATGCT     AAQQVHA        1     0
GCGGCTCAGCAGGTGGCTTCG     AAQQVAS        1     0
GCGGCTCAGCAGTCTAGGTGG     AAQQSRW        1     0
GCGGCTCAGCAGTCTCCTCAG     AAQQSPQ        1     0
GCGGCTCAGCAGTCTCTGCCG     AAQQSLP        1     0
GCGGCTCAGCAGTCTGCTATT     AAQQSAI        1     0
GCGGCTCAGCAGTGGTGGTCT     AAQQWWS        1     0
GCGGCTCAGCAGTGTGTTGCG     AAQQCVA        1     0
GCGGCTCAGCAGTTGCAGTCT     AAQQLQS        1     0
GCGGCTCAGCAGTTTTCGTTT     AAQQFSF        1     0
GCGGCTCAGCATACGTCTCCG     AAQHTSP        1     0
GCGGCTCAGCATACTTCGACT     AAQHTST        1     0
GCGGCTCAGCATAGTAATGAG     AAQHSNE        1     0
GCGGCTCAGCATAGTATTCAT     AAQHSIH        1     0
GCGGCTCAGCATAGTCTTCCG     AAQHSLP        1     0
GCGGCTCAGCATATTCGTTTT     AAQHIRF        1     0
GCGGCTCAGCATATTGCGTTG     AAQHIAL        1     0
GCGGCTCAGCATCATGCGATT     AAQHHAI        1     0
GCGGCTCAGCATCCGACGGAT     AAQHPTD        1     0
GCGGCTCAGCATCCGAGGCCT     AAQHPRP        1     0
GCGGCTCAGCATCCGAGTACG     AAQHPST        1     0
GCGGCTCAGCATCCGGATCTT     AAQHPDL        1     0
GCGGCTCAGCATCCGGCGAAG     AAQHPAK        1     0
GCGGCTCAGCATCCTAGGCCT     AAQHPRP        1     0
GCGGCTCAGCATCCTCATACG     AAQHPHT        1     0
GCGGCTCAGCATCCTCCTCAG     AAQHPPQ        1     0
GCGGCTCAGCATCCTCCTGCT     AAQHPPA        1     0
GCGGCTCAGCATCCTCTGCAT     AAQHPLH        1     0
GCGGCTCAGCATCCTTTGTCT     AAQHPLS        1     0
GCGGCTCAGCATCCTTTTCAG     AAQHPFQ        1     0
GCGGCTCAGCATCTGCCTCCG     AAQHLPP        1     0
GCGGCTCAGCATCTGCCTGAG     AAQHLPE        1     0
GCGGCTCAGCATCTGCCTTCG     AAQHLPS        1     0
GCGGCTCAGCATCTGCGGCCT     AAQHLRP        1     0
GCGGCTCAGCATCTGCGTTCG     AAQHLRS        1     0
GCGGCTCAGCATCTGTATGGT     AAQHLYG        1     0
GCGGCTCAGCATCTTCATCCT     AAQHLHP        1     0
GCGGCTCAGCATGATACTCTT     AAQHDTL        1     0
GCGGCTCAGCATGCTAAGAAT     AAQHAKN        1     0
GCGGCTCAGCATGCTCATAGG     AAQHAHR        1     0
GCGGCTCAGCATGGGGTTCCG     AAQHGVP        1     0
GCGGCTCAGCATGGTCGGGCG     AAQHGRA        1     0
GCGGCTCAGCATGTTGGGCAT     AAQHVGH        1     0
GCGGCTCAGCATTATTGGCCT     AAQHYWP        1     0
GCGGCTCAGCATTCGGTTTAG     AAQHSVQ        1     0
GCGGCTCAGCATTCTCCTTTT     AAQHSPF        1     0
GCGGCTCAGCCGAAGACGGAT     AAQPKTD        1     0
GCGGCTCAGCCGAAGTGGACT     AAQPKWT        1     0
GCGGCTCAGCCGGTTCTGCGT     AAQPVLR        1     0
GCGGCTCAGCCTAAGACGATG     AAQPKTM        1     0
GCGGCTCAGCCTAAGTATAGG     AAQPKYR        1     0
GCGGCTCAGCCTACGATTCAT     AAQPTIH        1     0
GCGGCTCAGCCTACGGGTATT     AAQPTGI        1     0
GCGGCTCAGCCTACTACGTTG     AAQPTTL        1     0
GCGGCTCAGCCTACTACTAAG     AAQPTTK        1     0
GCGGCTCAGCCTACTGTTGAG     AAQPTVE        1     0
GCGGCTCAGCCTAGGGGTACG     AAQPRGT        1     0
GCGGCTCAGCCTCCTAGTATG     AAQPPSM        1     0
GCGGCTCAGCCTCGGGCTCTT     AAQPRAL        1     0
GCGGCTCAGCCTCTTCATCAT     AAQPLHH        1     0
GCGGCTCAGCCTGAGTGGTAT     AAQPEWY        1     0
GCGGCTCAGCCTGATGCTCGG     AAQPDAR        1     0
GCGGCTCAGCCTGTGAGTGGG     AAQPVSG        1     0
GCGGCTCAGCCTGTGTCTACG     AAQPVST        1     0
GCGGCTCAGCCTGTTACTTCT     AAQPVTS        1     0
GCGGCTCAGCCTGTTTTGGAG     AAQPVLE        1     0
GCGGCTCAGCCTTAGATGATT     AAQPQMI        1     0
GCGGCTCAGCCTTCTGGGCCT     AAQPSGP        1     0
GCGGCTCAGCCTTCTTTTCGT     AAQPSFR        1     0
GCGGCTCAGCCTTTTGTGTAT     AAQPFVY        1     0
GCGGCTCAGCGGATTTATAAT     AAQRIYN        1     0
GCGGCTCAGCGGCATCCGCTT     AAQRHPL        1     0
GCGGCTCAGCGGCTTTGTAAG     AAQRLCK        1     0
GCGGCTCAGCGGGATCAGCAT     AAQRDQH        1     0
GCGGCTCAGCGGGCGACTTGG     AAQRATW        1     0
GCGGCTCAGCGGGCTACGTAT     AAQRATY        1     0
GCGGCTCAGCGGGCTCAGCCT     AAQRAQP        1     0
GCGGCTCAGCGGGTGATGGGG     AAQRVMG        1     0
GCGGCTCAGCGGGTTATGAGG     AAQRVMR        1     0
GCGGCTCAGCGGGTTTCGAGT     AAQRVSS        1     0
GCGGCTCAGCGGTAGACGTAT     AAQRQTY        1     0
GCGGCTCAGCGGTCGACGAGT     AAQRSTS        1     0
GCGGCTCAGCGGTCTCTGGCG     AAQRSLA        1     0
GCGGCTCAGCGGTTTACTACG     AAQRFTT        1     0
GCGGCTCAGCGTACTACGTGG     AAQRTTW        1     0
GCGGCTCAGCGTACTAGTTGG     AAQRTSW        1     0
GCGGCTCAGCGTATTCATAAT     AAQRIHN        1     0
GCGGCTCAGCGTATTCCGCCT     AAQRIPP        1     0
GCGGCTCAGCGTCCGCTTGCG     AAQRPLA        1     0
GCGGCTCAGCGTCCGTTGACT     AAQRPLT        1     0
GCGGCTCAGCGTCCTCATACG     AAQRPHT        1     0
GCGGCTCAGCGTCTTCCTGGT     AAQRLPG        1     0
GCGGCTCAGCGTGCGGTGAAT     AAQRAVN        1     0
GCGGCTCAGCGTGCTACGACT     AAQRATT        1     0
GCGGCTCAGCGTGCTACTGCT     AAQRATA        1     0
GCGGCTCAGCGTGGGATTGTT     AAQRGIV        1     0
GCGGCTCAGCGTGGTACGGTT     AAQRGTV        1     0
GCGGCTCAGCGTGTGCATTAG     AAQRVHQ        1     0
GCGGCTCAGCGTGTTGTTAAT     AAQRVVN        1     0
GCGGCTCAGCGTTATACTGCG     AAQRYTA        1     0
GCGGCTCAGCGTTCGACTCCG     AAQRSTP        1     0
GCGGCTCAGCGTTGGAATGGT     AAQRWNG        1     0
GCGGCTCAGCTGACGGATATG     AAQLTDM        1     0
GCGGCTCAGCTGACTAATATG     AAQLTNM        1     0
GCGGCTCAGCTGACTATGCAT     AAQLTMH        1     0
GCGGCTCAGCTGACTCCTGCT     AAQLTPA        1     0
GCGGCTCAGCTGACTCGTTCG     AAQLTRS        1     0
GCGGCTCAGCTGACTGAGGAT     AAQLTED        1     0
GCGGCTCAGCTGAGGCCTCCT     AAQLRPP        1     0
GCGGCTCAGCTGAGTATTCTT     AAQLSIL        1     0
GCGGCTCAGCTGATGGATTTG     AAQLMDL        1     0
GCGGCTCAGCTGATGGTGCAG     AAQLMVQ        1     0
GCGGCTCAGCTGATTCGTACG     AAQLIRT        1     0
GCGGCTCAGCTGCAGGGTCCT     AAQLQGP        1     0
GCGGCTCAGCTGCATCTGCGG     AAQLHLR        1     0
GCGGCTCAGCTGCATGGTCCT     AAQLHGP        1     0
GCGGCTCAGCTGCCTATGACT     AAQLPMT        1     0
GCGGCTCAGCTGCCTGTGCTG     AAQLPVL        1     0
GCGGCTCAGCTGCGGATGATT     AAQLRMI        1     0
GCGGCTCAGCTGCGGTCTCCT     AAQLRSP        1     0
GCGGCTCAGCTGCGTACTTTG     AAQLRTL        1     0
GCGGCTCAGCTGCTGACTGGT     AAQLLTG        1     0
GCGGCTCAGCTGCTGCCTTTG     AAQLLPL        1     0
GCGGCTCAGCTGCTTACGTTG     AAQLLTL        1     0
GCGGCTCAGCTGCTTAGGCTT     AAQLLRL        1     0
GCGGCTCAGCTGCTTTATCTT     AAQLLYL        1     0
GCGGCTCAGCTGGATAATGCG     AAQLDNA        1     0
GCGGCTCAGCTGGATCTTTCT     AAQLDLS        1     0
GCGGCTCAGCTGGCGACGTTT     AAQLATF        1     0
GCGGCTCAGCTGGCTCGTAGT     AAQLARS        1     0
GCGGCTCAGCTGGGGCCGTTG     AAQLGPL        1     0
GCGGCTCAGCTGGGTATTTCT     AAQLGIS        1     0
GCGGCTCAGCTGGTGGCGTGT     AAQLVAC        1     0
GCGGCTCAGCTGGTTACTTCT     AAQLVTS        1     0
GCGGCTCAGCTGTCGCGTGGT     AAQLSRG        1     0
GCGGCTCAGCTGTCTGCGTAT     AAQLSAY        1     0
GCGGCTCAGCTGTTTTATCCT     AAQLFYP        1     0
GCGGCTCAGCTTAAGCATCAG     AAQLKHQ        1     0
GCGGCTCAGCTTACTCCTTTG     AAQLTPL        1     0
GCGGCTCAGCTTACTCTGATT     AAQLTLI        1     0
GCGGCTCAGCTTACTCTTGGG     AAQLTLG        1     0
GCGGCTCAGCTTACTTATCAT     AAQLTYH        1     0
GCGGCTCAGCTTAGGAATAAG     AAQLRNK        1     0
GCGGCTCAGCTTATGGTTCAT     AAQLMVH        1     0
GCGGCTCAGCTTATGTTTGCT     AAQLMFA        1     0
GCGGCTCAGCTTATTCAACTT     AAQLIQL        1     0
GCGGCTCAGCTTCATCATACT     AAQLHHT        1     0
GCGGCTCAGCTTCATCTTCGG     AAQLHLR        1     0
GCGGCTCAGCTTCATGATATG     AAQLHDM        1     0
GCGGCTCAGCTTCATTATCCG     AAQLHYP        1     0
GCGGCTCAGCTTCCGACGCGG     AAQLPTR        1     0
GCGGCTCAGCTTCCGGTTGAG     AAQLPVE        1     0
GCGGCTCAGCTTCCTAGGGGT     AAQLPRG        1     0
GCGGCTCAGCTTCCTTAGACG     AAQLPQT        1     0
GCGGCTCAGCTTCCTTGGAGT     AAQLPWS        1     0
GCGGCTCAGCTTCTTGCGTGG     AAQLLAW        1     0
GCGGCTCAGCTTGCTCCGGAG     AAQLAPE        1     0
GCGGCTCAGCTTGCTCTTCTG     AAQLALL        1     0
GCGGCTCAGCTTGTGATTCTT     AAQLVIL        1     0
GCGGCTCAGCTTGTTCTGCTG     AAQLVLL        1     0
GCGGCTCAGCTTTATACGCTT     AAQLYTL        1     0
GCGGCTCAGCTTTCGAGGCAT     AAQLSRH        1     0
GCGGCTCAGCTTTCTATGTCT     AAQLSMS        1     0
GCGGCTCAGCTTTTGCCGTTT     AAQLLPF        1     0
GCGGCTCAGGAGACTCTTGAT     AAQETLD        1     0
GCGGCTCAGGAGATGCAGCAT     AAQEMQH        1     0
GCGGCTCAGGAGCGGACTCTT     AAQERTL        1     0
GCGGCTCAGGAGCGGCTTCAG     AAQERLQ        1     0
GCGGCTCAGGAGCGTCAGCAT     AAQERQH        1     0
GCGGCTCAGGAGCGTGCTCTG     AAQERAL        1     0
GCGGCTCAGGAGCGTGTGAAT     AAQERVN        1     0
GCGGCTCAGGAGTATCCGTAG     AAQEYPQ        1     0
GCGGCTCAGGAGTGTCAGCAG     AAQECQQ        1     0
GCGGCTCAGGATAAGTCTCAT     AAQDKSH        1     0
GCGGCTCAGGATACTAGGTAT     AAQDTRY        1     0
GCGGCTCAGGATACTCAGCGT     AAQDTQR        1     0
GCGGCTCAGGATAGTCCGCAT     AAQDSPH        1     0
GCGGCTCAGGATATGCGTACG     AAQDMRT        1     0
GCGGCTCAGGATATTACTGGT     AAQDITG        1     0
GCGGCTCAGGATCATAATGCT     AAQDHNA        1     0
GCGGCTCAGGATCCGATTCCT     AAQDPIP        1     0
GCGGCTCAGGATCCTAGTTTT     AAQDPSF        1     0
GCGGCTCAGGATCGGCCTTCG     AAQDRPS        1     0
GCGGCTCAGGATCTGAAGGTT     AAQDLKV        1     0
GCGGCTCAGGATGCTCCGATT     AAQDAPI        1     0
GCGGCTCAGGATGGGGGTCAG     AAQDGGQ        1     0
GCGGCTCAGGATGTGCTGACG     AAQDVLT        1     0
GCGGCTCAGGATTTGCGTGCT     AAQDLRA        1     0
GCGGCTCAGGATTTGGAGGCG     AAQDLEA        1     0
GCGGCTCAGGCGACGAAGCCG     AAQATKP        1     0
GCGGCTCAGGCGACGACTCGT     AAQATTR        1     0
GCGGCTCAGGCGACGAGTTGG     AAQATSW        1     0
GCGGCTCAGGCGACGCGTTGT     AAQATRC        1     0
GCGGCTCAGGCGACGTGGACT     AAQATWT        1     0
GCGGCTCAGGCGACTAGGTCT     AAQATRS        1     0
GCGGCTCAGGCGATGATTGAT     AAQAMID        1     0
GCGGCTCAGGCGATGGGGTCT     AAQAMGS        1     0
GCGGCTCAGGCGATGGTTTCG     AAQAMVS        1     0
GCGGCTCAGGCGATTAAGACG     AAQAIKT        1     0
GCGGCTCAGGCGATTCCTGTT     AAQAIPV        1     0
GCGGCTCAGGCGCGTAAGATT     AAQARKI        1     0
GCGGCTCAGGCGCGTTCGGAG     AAQARSE        1     0
GCGGCTCAGGCGCTTTGGCAG     AAQALWQ        1     0
GCGGCTCAGGCGGAGAGTAGG     AAQAESR        1     0
GCGGCTCAGGCGGATAATCTT     AAQADNL        1     0
GCGGCTCAGGCGGCGGCTCCG     AAQAAAP        1     0
GCGGCTCAGGCGGCGGTGCTT     AAQAAVL        1     0
GCGGCTCAGGCGGCTGTGTCG     AAQAAVS        1     0
GCGGCTCAGGCGGTGTTTCCT     AAQAVFP        1     0
GCGGCTCAGGCGTATCCTTTT     AAQAYPF        1     0
GCGGCTCAGGCGTATTCGACT     AAQAYST        1     0
GCGGCTCAGGCGTCGGATGCT     AAQASDA        1     0
GCGGCTCAGGCGTCTACTAGG     AAQASTR        1     0
GCGGCTCAGGCGTGGAAGGCT     AAQAWKA        1     0
GCGGCTCAGGCGTGGACTCAG     AAQAWTQ        1     0
GCGGCTCAGGCTAATATTGCT     AAQANIA        1     0
GCGGCTCAGGCTACGGAGCTT     AAQATEL        1     0
GCGGCTCAGGCTACTACTAGG     AAQATTR        1     0
GCGGCTCAGGCTACTGATATG     AAQATDM        1     0
GCGGCTCAGGCTATGGGGAGT     AAQAMGS        1     0
GCGGCTCAGGCTCAGCCTTCT     AAQAQPS        1     0
GCGGCTCAGGCTCATGTTCTT     AAQAHVL        1     0
GCGGCTCAGGCTCATTGTTGT     AAQAHCC        1     0
GCGGCTCAGGCTCCTACTCGG     AAQAPTR        1     0
GCGGCTCAGGCTCCTACTTCT     AAQAPTS        1     0
GCGGCTCAGGCTCCTATTCAT     AAQAPIH        1     0
GCGGCTCAGGCTCCTTCTCGG     AAQAPSR        1     0
GCGGCTCAGGCTCCTTTGCGG     AAQAPLR        1     0
GCGGCTCAGGCTCCTTTTCTG     AAQAPFL        1     0
GCGGCTCAGGCTCTTATGCCG     AAQALMP        1     0
GCGGCTCAGGCTCTTCTGCAT     AAQALLH        1     0
GCGGCTCAGGCTGATTGGACT     AAQADWT        1     0
GCGGCTCAGGCTGCGACTGCT     AAQAATA        1     0
GCGGCTCAGGCTGCGTCGACG     AAQAAST        1     0
GCGGCTCAGGCTGCTCCTAGT     AAQAAPS        1     0
GCGGCTCAGGCTGGGTCTTCG     AAQAGSS        1     0
GCGGCTCAGGCTGGTCGTCTG     AAQAGRL        1     0
GCGGCTCAGGCTTATCCGAAG     AAQAYPK        1     0
GCGGCTCAGGCTTCGGCTCGG     AAQASAR        1     0
GCGGCTCAGGCTTCGTGGACT     AAQASWT        1     0
GCGGCTCAGGCTTTTATTTCG     AAQAFIS        1     0
GCGGCTCAGGGGAGGGGGACG     AAQGRGT        1     0
GCGGCTCAGGGGCATTTTTAG     AAQGHFQ        1     0
GCGGCTCAGGGGCCGAGGTTT     AAQGPRF        1     0
GCGGCTCAGGGGCTGCCGGCG     AAQGLPA        1     0
GCGGCTCAGGGGCTGCTTACT     AAQGLLT        1     0
GCGGCTCAGGGGGAGAATCCG     AAQGENP        1     0
GCGGCTCAGGGGGCGAATGGG     AAQGANG        1     0
GCGGCTCAGGGGGGTATTCTG     AAQGGIL        1     0
GCGGCTCAGGGGTATCCGTAT     AAQGYPY        1     0
GCGGCTCAGGGGTTGCATCAT     AAQGLHH        1     0
GCGGCTCAGGGGTTTCCGCCG     AAQGFPP        1     0
GCGGCTCAGGGGTTTCCGTCT     AAQGFPS        1     0
GCGGCTCAGGGTACGCAGTCG     AAQGTQS        1     0
GCGGCTCAGGGTACGCTGGTT     AAQGTLV        1     0
GCGGCTCAGGGTAGTACTCTT     AAQGSTL        1     0
GCGGCTCAGGGTATGCCGTTT     AAQGMPF        1     0
GCGGCTCAGGGTCATTATCCT     AAQGHYP        1     0
GCGGCTCAGGGTCCGTATAGG     AAQGPYR        1     0
GCGGCTCAGGGTCTGCCTGAT     AAQGLPD        1     0
GCGGCTCAGGGTGCTAAGCCG     AAQGAKP        1     0
GCGGCTCAGGGTTCGCCTCCG     AAQGSPP        1     0
GCGGCTCAGGGTTGGAATCAT     AAQGWNH        1     0
GCGGCTCAGGTGACTTATTCT     AAQVTYS        1     0
GCGGCTCAGGTGCCGACGCCT     AAQVPTP        1     0
GCGGCTCAGGTGCGGACGGGG     AAQVRTG        1     0
GCGGCTCAGGTGCTGCAATAT     AAQVLQY        1     0
GCGGCTCAGGTGCTTAGTTCT     AAQVLSS        1     0
GCGGCTCAGGTGGCTTCTGAG     AAQVASE        1     0
GCGGCTCAGGTGGTTCCTTCG     AAQVVPS        1     0
GCGGCTCAGGTGTGGGCTTAG     AAQVWAQ        1     0
GCGGCTCAGGTGTTGCTTGCA     AAQVLLA        1     0
GCGGCTCAGGTTAGGACGCTG     AAQVRTL        1     0
GCGGCTCAGGTTCATTTTCGT     AAQVHFR        1     0
GCGGCTCAGGTTCCTATTCAT     AAQVPIH        1     0
GCGGCTCAGGTTCCTCATGCT     AAQVPHA        1     0
GCGGCTCAGGTTCCTCCTCCT     AAQVPPP        1     0
GCGGCTCAGGTTCGGGATCAT     AAQVRDH        1     0
GCGGCTCAGGTTCGTAATGTT     AAQVRNV        1     0
GCGGCTCAGGTTCGTGTTCAG     AAQVRVQ        1     0
GCGGCTCAGGTTGTGAGTTCT     AAQVVSS        1     0
GCGGCTCAGGTTTCGCGGTTT     AAQVSRF        1     0
GCGGCTCAGGTTTCTCATCCG     AAQVSHP        1     0
GCGGCTCAGTAGAATCATATT     AAQQNHI        1     0
GCGGCTCAGTAGCTGCGTCTG     AAQQLRL        1     0
GCGGCTCAGTATAGTCAGCTT     AAQYSQL        1     0
GCGGCTCAGTATCCGATTCTG     AAQYPIL        1     0
GCGGCTCAGTATCCGCGGTTT     AAQYPRF        1     0
GCGGCTCAGTATCCTACGATG     AAQYPTM        1     0
GCGGCTCAGTATCCTTATGCT     AAQYPYA        1     0
GCGGCTCAGTATCGTATTGCG     AAQYRIA        1     0
GCGGCTCAGTATCTGGGGCCG     AAQYLGP        1     0
GCGGCTCAGTATCTTGGTTCG     AAQYLGS        1     0
GCGGCTCAGTATGAGATTACT     AAQYEIT        1     0
GCGGCTCAGTATGCTATGCAG     AAQYAMQ        1     0
GCGGCTCAGTATGTGAGTTAT     AAQYVSY        1     0
GCGGCTCAGTCGAATGGTGTG     AAQSNGV        1     0
GCGGCTCAGTCGACTAAGTAT     AAQSTKY        1     0
GCGGCTCAGTCGAGTAATCAT     AAQSSNH        1     0
GCGGCTCAGTCGATGAGTTGG     AAQSMSW        1     0
GCGGCTCAGTCGCTGGAGATG     AAQSLEM        1     0
GCGGCTCAGTCGCTTACTGCG     AAQSLTA        1     0
GCGGCTCAGTCGCTTCATTTT     AAQSLHF        1     0
GCGGCTCAGTCGGCGGCTCCT     AAQSAAP        1     0
GCGGCTCAGTCGGCTAATAAT     AAQSANN        1     0
GCGGCTCAGTCGGCTACTAGT     AAQSATS        1     0
GCGGCTCAGTCGGTGGAGATG     AAQSVEM        1     0
GCGGCTCAGTCGTATCATTAG     AAQSYHQ        1     0
GCGGCTCAGTCTAAGTCTAAT     AAQSKSN        1     0
GCGGCTCAGTCTACTCTGTTG     AAQSTLL        1     0
GCGGCTCAGTCTAGGAGTGCT     AAQSRSA        1     0
GCGGCTCAGTCTAGTGTGAGG     AAQSSVR        1     0
GCGGCTCAGTCTATGCGGGTT     AAQSMRV        1     0
GCGGCTCAGTCTATTAGGAAT     AAQSIRN        1     0
GCGGCTCAGTCTATTCAGACT     AAQSIQT        1     0
GCGGCTCAGTCTATTTCGGAT     AAQSISD        1     0
GCGGCTCAGTCTCAGCACCAG     AAQSQHQ        1     0
GCGGCTCAGTCTCATCCGTCT     AAQSHPS        1     0
GCGGCTCAGTCTCCGCTTTCG     AAQSPLS        1     0
GCGGCTCAGTCTCCGTATGAT     AAQSPYD        1     0
GCGGCTCAGTCTCCGTTTTAG     AAQSPFQ        1     0
GCGGCTCAGTCTCCTCAGGGG     AAQSPQG        1     0
GCGGCTCAGTCTCCTGCTATT     AAQSPAI        1     0
GCGGCTCAGTCTCCTTCTCAT     AAQSPSH        1     0
GCGGCTCAGTCTCGTTTTCCT     AAQSRFP        1     0
GCGGCTCAGTCTGAGGAGTTT     AAQSEEF        1     0
GCGGCTCAGTCTGATCTTCAG     AAQSDLQ        1     0
GCGGCTCAGTCTGTGACTCTT     AAQSVTL        1     0
GCGGCTCAGTCTGTTATTACG     AAQSVIT        1     0
GCGGCTCAGTCTGTTCGTCCT     AAQSVRP        1     0
GCGGCTCAGTCTGTTCGTGCT     AAQSVRA        1     0
GCGGCTCAGTCTGTTGTGATG     AAQSVVM        1     0
GCGGCTCAGTCTTCGTATCTG     AAQSSYL        1     0
GCGGCTCAGTCTTGGACGACT     AAQSWTT        1     0
GCGGCTCAGTCTTGTCGGCAT     AAQSCRH        1     0
GCGGCTCAGTGGAGTCTTTAT     AAQWSLY        1     0
GCGGCTCAGTGGATGCGTCTT     AAQWMRL        1     0
GCGGCTCAGTGGCATTTTTAG     AAQWHFQ        1     0
GCGGCTCAGTGGCCTCCTCAG     AAQWPPQ        1     0
GCGGCTCAGTGGCTGGCGACG     AAQWLAT        1     0
GCGGCTCAGTGGGAGAGGACT     AAQWERT        1     0
GCGGCTCAGTGGGATACGTCT     AAQWDTS        1     0
GCGGCTCAGTGGGCGATTCGT     AAQWAIR        1     0
GCGGCTCAGTGGGTGCCTCCT     AAQWVPP        1     0
GCGGCTCAGTGGGTTCATGTG     AAQWVHV        1     0
GCGGCTCAGTGTAATCTTCCT     AAQCNLP        1     0
GCGGCTCAGTGTACTGGGTGT     AAQCTGC        1     0
GCGGCTCAGTGTCGGGCTTTG     AAQCRAL        1     0
GCGGCTCAGTGTTGTTTTCGG     AAQCCFR        1     0
GCGGCTCAGTTGACTAGGAAG     AAQLTRK        1     0
GCGGCTCAGTTGACTAGGTTG     AAQLTRL        1     0
GCGGCTCAGTTGCAGGGGTCG     AAQLQGS        1     0
GCGGCTCAGTTGCAGTTTGTG     AAQLQFV        1     0
GCGGCTCAGTTGCATTCTCCG     AAQLHSP        1     0
GCGGCTCAGTTGCCTCCGTGG     AAQLPPW        1     0
GCGGCTCAGTTGCGTGTTACG     AAQLRVT        1     0
GCGGCTCAGTTGCTGTTTGAT     AAQLLFD        1     0
GCGGCTCAGTTGGATGATGGG     AAQLDDG        1     0
GCGGCTCAGTTGTCGACGCAT     AAQLSTH        1     0
GCGGCTCAGTTGTCGCGGCCT     AAQLSRP        1     0
GCGGCTCAGTTGTCTATTATG     AAQLSIM        1     0
GCGGCTCAGTTGTCTGGGGAT     AAQLSGD        1     0
GCGGCTCAGTTGTTGCTTCCT     AAQLLLP        1     0
GCGGCTCAGTTTACTAATGCG     AAQFTNA        1     0
GCGGCTCAGTTTACTAGTCTG     AAQFTSL        1     0
GCGGCTCAGTTTACTTGGGCG     AAQFTWA        1     0
GCGGCTCAGTTTCAGACTGCG     AAQFQTA        1     0
GCGGCTCAGTTTCATCGGCTT     AAQFHRL        1     0
GCGGCTCAGTTTCGGGTGCTT     AAQFRVL        1     0
GCGGCTCAGTTTCTTGCGTTT     AAQFLAF        1     0
GCGGCTCAGTTTGAGGTTCTG     AAQFEVL        1     0
GCGGCTCAGTTTGGGCGGACT     AAQFGRT        1     0
GCGGCTCAGTTTGGGCGTTTG     AAQFGRL        1     0
GCGGCTCAGTTTTTGCTTCCG     AAQFLLP        1     0
GCGGCTCATAAGCATAAGATG     AAHKHKM        1     0
GCGGCTCATAAGCATAATAGT     AAHKHNS        1     0
GCGGCTCATAAGCATGTGTTG     AAHKHVL        1     0
GCGGCTCATAAGCTTCAGTCG     AAHKLQS        1     0
GCGGCTCATAAGCTTCGGGTT     AAHKLRV        1     0
GCGGCTCATAAGGGTCAGTCT     AAHKGQS        1     0
GCGGCTCATAAGGGTGCGACT     AAHKGAT        1     0
GCGGCTCATAAGTTTCCGTTT     AAHKFPF        1     0
GCGGCTCATAATAAGGTGCCT     AAHNKVP        1     0
GCGGCTCATAATAATCCGTTG     AAHNNPL        1     0
GCGGCTCATAATAATCTGCCT     AAHNNLP        1     0
GCGGCTCATAATAGTACGGGG     AAHNSTG        1     0
GCGGCTCATAATCAGCGGACG     AAHNQRT        1     0
GCGGCTCATAATCATGTTCAT     AAHNHVH        1     0
GCGGCTCATAATCCTCCGAAG     AAHNPPK        1     0
GCGGCTCATAATCCTCCGAAT     AAHNPPN        1     0
GCGGCTCATAATCCTGCTCAT     AAHNPAH        1     0
GCGGCTCATAATCTGGCTATT     AAHNLAI        1     0
GCGGCTCATAATCTTCCGACT     AAHNLPT        1     0
GCGGCTCATAATGCGATGTGG     AAHNAMW        1     0
GCGGCTCATAATGCTCAGACG     AAHNAQT        1     0
GCGGCTCATAATTCTGCGACT     AAHNSAT        1     0
GCGGCTCATACGAAGATTCAT     AAHTKIH        1     0
GCGGCTCATACGAATAGTCCT     AAHTNSP        1     0
GCGGCTCATACGACGTTTAGG     AAHTTFR        1     0
GCGGCTCATACGATGTCTCCT     AAHTMSP        1     0
GCGGCTCATACGCATGGTTAT     AAHTHGY        1     0
GCGGCTCATACGCCTACGCAT     AAHTPTH        1     0
GCGGCTCATACGCGGATGACG     AAHTRMT        1     0
GCGGCTCATACGCGGGAGATT     AAHTREI        1     0
GCGGCTCATACGCGTATTCTG     AAHTRIL        1     0
GCGGCTCATACGCTTAATAAT     AAHTLNN        1     0
GCGGCTCATACGGCGACTACG     AAHTATT        1     0
GCGGCTCATACGGGGAATCTT     AAHTGNL        1     0
GCGGCTCATACGGTGTTTACG     AAHTVFT        1     0
GCGGCTCATACGTATGTTACG     AAHTYVT        1     0
GCGGCTCATACGTATTTTCAG     AAHTYFQ        1     0
GCGGCTCATACGTCGACTTCG     AAHTSTS        1     0
GCGGCTCATACGTCGCTTGCT     AAHTSLA        1     0
GCGGCTCATACGTCTATTTGG     AAHTSIW        1     0
GCGGCTCATACGTCTGCGGTT     AAHTSAV        1     0
GCGGCTCATACGTGGACGTCG     AAHTWTS        1     0
GCGGCTCATACGTGTTGGTGG     AAHTCWW        1     0
GCGGCTCATACTAAGCTGCGT     AAHTKLR        1     0
GCGGCTCATACTAATCGTCCT     AAHTNRP        1     0
GCGGCTCATACTACGCGTCCG     AAHTTRP        1     0
GCGGCTCATACTACTGGTTCG     AAHTTGS        1     0
GCGGCTCATACTACTGTTGCT     AAHTTVA        1     0
GCGGCTCATACTATTATGCAG     AAHTIMQ        1     0
GCGGCTCATACTATTTCTACT     AAHTIST        1     0
GCGGCTCATACTCAGCCGAAG     AAHTQPK        1     0
GCGGCTCATACTCAGCCTCTG     AAHTQPL        1     0
GCGGCTCATACTCAGCTGCAT     AAHTQLH        1     0
GCGGCTCATACTCATCCGTAT     AAHTHPY        1     0
GCGGCTCATACTCCTAGGACG     AAHTPRT        1     0
GCGGCTCATACTCCTTCTGAT     AAHTPSD        1     0
GCGGCTCATACTCGGACTCTG     AAHTRTL        1     0
GCGGCTCATACTCGGCATGCT     AAHTRHA        1     0
GCGGCTCATACTCGGCCTAGT     AAHTRPS        1     0
GCGGCTCATACTCGGCCTTCG     AAHTRPS        1     0
GCGGCTCATACTCGTCTTCCG     AAHTRLP        1     0
GCGGCTCATACTCTGTTTTTT     AAHTLFF        1     0
GCGGCTCATACTGATGCTTCT     AAHTDAS        1     0
GCGGCTCATACTGCGCGGTTG     AAHTARL        1     0
GCGGCTCATACTGTTAGTGCG     AAHTVSA        1     0
GCGGCTCATACTTATGCTAGG     AAHTYAR        1     0
GCGGCTCATACTTCGACTATT     AAHTSTI        1     0
GCGGCTCATACTTCTACGACG     AAHTSTT        1     0
GCGGCTCATAGGAATCTTAAT     AAHRNLN        1     0
GCGGCTCATAGGAATTGGGAG     AAHRNWE        1     0
GCGGCTCATAGGACTCCTTCT     AAHRTPS        1     0
GCGGCTCATAGGAGGCATCCT     AAHRRHP        1     0
GCGGCTCATAGGATGCAGAAT     AAHRMQN        1     0
GCGGCTCATAGGGAGGATCTT     AAHREDL        1     0
GCGGCTCATAGGTATCCTGCT     AAHRYPA        1     0
GCGGCTCATAGGTGTCTTCGG     AAHRCLR        1     0
GCGGCTCATAGTAATAAGTCT     AAHSNKS        1     0
GCGGCTCATAGTAATCCTAGT     AAHSNPS        1     0
GCGGCTCATAGTAGGGCTTTG     AAHSRAL        1     0
GCGGCTCATAGTCAGTTGACG     AAHSQLT        1     0
GCGGCTCATAGTCATACGTAG     AAHSHTQ        1     0
GCGGCTCATAGTCTTATGACT     AAHSLMT        1     0
GCGGCTCATAGTGATATTGCG     AAHSDIA        1     0
GCGGCTCATAGTGATTCTTCG     AAHSDSS        1     0
GCGGCTCATAGTGCTGCGAAT     AAHSAAN        1     0
GCGGCTCATAGTTGGCTGTGT     AAHSWLC        1     0
GCGGCTCATAGTTTGATTCAT     AAHSLIH        1     0
GCGGCTCATATGACGTAGAAG     AAHMTQK        1     0
GCGGCTCATATGCACATTGCG     AAHMHIA        1     0
GCGGCTCATATGCAGCTTGAT     AAHMQLD        1     0
GCGGCTCATATGCCTGCGTTT     AAHMPAF        1     0
GCGGCTCATATGCTGTCTATG     AAHMLSM        1     0
GCGGCTCATATGCTTACTTTG     AAHMLTL        1     0
GCGGCTCATATGGTGAGTCAG     AAHMVSQ        1     0
GCGGCTCATATGTATGTTTCG     AAHMYVS        1     0
GCGGCTCATATGTCGCTTCGG     AAHMSLR        1     0
GCGGCTCATATGTTGGCGAAG     AAHMLAK        1     0
GCGGCTCATATTACTCTTTAG     AAHITLQ        1     0
GCGGCTCATATTAGTCATACT     AAHISHT        1     0
GCGGCTCATATTGGTCCTCAT     AAHIGPH        1     0
GCGGCTCATATTGTGCGGGTG     AAHIVRV        1     0
GCGGCTCATCAATCTTATTTG     AAHQSYL        1     0
GCGGCTCATCAGAAGCCTCCG     AAHQKPP        1     0
GCGGCTCATCAGAATCATATT     AAHQNHI        1     0
GCGGCTCATCAGACGTCTGTT     AAHQTSV        1     0
GCGGCTCATCAGAGGATGCTG     AAHQRML        1     0
GCGGCTCATCAGATGACTTCG     AAHQMTS        1     0
GCGGCTCATCAGATGCCTCTG     AAHQMPL        1     0
GCGGCTCATCAGCAGTATCAT     AAHQQYH        1     0
GCGGCTCATCAGCAGTGGACG     AAHQQWT        1     0
GCGGCTCATCAGCAGTTTGCG     AAHQQFA        1     0
GCGGCTCATCAGCATAGGTTG     AAHQHRL        1     0
GCGGCTCATCAGCTGGCTCAT     AAHQLAH        1     0
GCGGCTCATCAGGAGAATCCT     AAHQENP        1     0
GCGGCTCATCAGGCGTCTAAT     AAHQASN        1     0
GCGGCTCATCAGGCTAATGGT     AAHQANG        1     0
GCGGCTCATCAGGGGCGTCTT     AAHQGRL        1     0
GCGGCTCATCAGGGTGCGCTG     AAHQGAL        1     0
GCGGCTCATCAGGTGAAGCTG     AAHQVKL        1     0
GCGGCTCATCAGTAGACTGAT     AAHQQTD        1     0
GCGGCTCATCAGTATAAGACG     AAHQYKT        1     0
GCGGCTCATCAGTCGCGGCTG     AAHQSRL        1     0
GCGGCTCATCAGTCTCTTACG     AAHQSLT        1     0
GCGGCTCATCAGTGGGCTTAT     AAHQWAY        1     0
GCGGCTCATCAGTGTATTTCG     AAHQCIS        1     0
GCGGCTCATCAGTTTATGTCT     AAHQFMS        1     0
GCGGCTCATCATAAGACTCAG     AAHHKTQ        1     0
GCGGCTCATCATACGATTCCT     AAHHTIP        1     0
GCGGCTCATCATACGGCGACT     AAHHTAT        1     0
GCGGCTCATCATAGTGTTACT     AAHHSVT        1     0
GCGGCTCATCATCAGTGGATG     AAHHQWM        1     0
GCGGCTCATCATCATAAGGCT     AAHHHKA        1     0
GCGGCTCATCATCATATTGGT     AAHHHIG        1     0
GCGGCTCATCATCATTCGTCG     AAHHHSS        1     0
GCGGCTCATCATCCGAATTTG     AAHHPNL        1     0
GCGGCTCATCATCCGGCGCAT     AAHHPAH        1     0
GCGGCTCATCATCCTCCGAAT     AAHHPPN        1     0
GCGGCTCATCATCCTCCTGTT     AAHHPPV        1     0
GCGGCTCATCATCCTCGGTTG     AAHHPRL        1     0
GCGGCTCATCATCGTACGAGT     AAHHRTS        1     0
GCGGCTCATCATCTGCTTACT     AAHHLLT        1     0
GCGGCTCATCATCTGTCGTCG     AAHHLSS        1     0
GCGGCTCATCATCTTCTTCTG     AAHHLLL        1     0
GCGGCTCATCATGAGTGGTCT     AAHHEWS        1     0
GCGGCTCATCATGCGAATCCT     AAHHANP        1     0
GCGGCTCATCATGCGTCGTAT     AAHHASY        1     0
GCGGCTCATCATGGGCCTCCG     AAHHGPP        1     0
GCGGCTCATCATGTGGCTCCT     AAHHVAP        1     0
GCGGCTCATCATGTTCCTGCG     AAHHVPA        1     0
GCGGCTCATCATTCGGCTTTG     AAHHSAL        1     0
GCGGCTCATCATTGTCCTCAT     AAHHCPH        1     0
GCGGCTCATCATTTTCCTATT     AAHHFPI        1     0
GCGGCTCATCATTTTCTTATT     AAHHFLI        1     0
GCGGCTCATCCGAAGAATCCG     AAHPKNP        1     0
GCGGCTCATCCGAAGCGTCAG     AAHPKRQ        1     0
GCGGCTCATCCGATGCCTATT     AAHPMPI        1     0
GCGGCTCATCCGATTCAGCGT     AAHPIQR        1     0
GCGGCTCATCCGCAGTTGCCT     AAHPQLP        1     0
GCGGCTCATCCGCATACGCAT     AAHPHTH        1     0
GCGGCTCATCCGCTTCTTTTG     AAHPLLL        1     0
GCGGCTCATCCGTCGAGTTCT     AAHPSSS        1     0
GCGGCTCATCCGTCGCGTTCT     AAHPSRS        1     0
GCGGCTCATCCGTCTAATACG     AAHPSNT        1     0
GCGGCTCATCCGTCTACGCTT     AAHPSTL        1     0
GCGGCTCATCCGTCTACTAAT     AAHPSTN        1     0
GCGGCTCATCCGTCTCTTCTG     AAHPSLL        1     0
GCGGCTCATCCGTCTTATTAT     AAHPSYY        1     0
GCGGCTCATCCGTGGCGGCAT     AAHPWRH        1     0
GCGGCTCATCCTAAGCGTTAT     AAHPKRY        1     0
GCGGCTCATCCTAAGGGGGCG     AAHPKGA        1     0
GCGGCTCATCCTACGACTTCG     AAHPTTS        1     0
GCGGCTCATCCTACGTATTGG     AAHPTYW        1     0
GCGGCTCATCCTACTCCGACT     AAHPTPT        1     0
GCGGCTCATCCTAGTACTTCG     AAHPSTS        1     0
GCGGCTCATCCTATTAATCGT     AAHPINR        1     0
GCGGCTCATCCTATTAATGTG     AAHPINV        1     0
GCGGCTCATCCTCATAAGTGG     AAHPHKW        1     0
GCGGCTCATCCTCATCGGGGG     AAHPHRG        1     0
GCGGCTCATCCTCCGCCTAAT     AAHPPPN        1     0
GCGGCTCATCCTCCTAAGTCT     AAHPPKS        1     0
GCGGCTCATCCTCCTCCGTCG     AAHPPPS        1     0
GCGGCTCATCCTCCTCGGTTG     AAHPPRL        1     0
GCGGCTCATCCTCCTTAGGTT     AAHPPQV        1     0
GCGGCTCATCCTCGGCCTAAG     AAHPRPK        1     0
GCGGCTCATCCTCGGGGTGCT     AAHPRGA        1     0
GCGGCTCATCCTCGTCAGTCT     AAHPRQS        1     0
GCGGCTCATCCTCTTATGCAT     AAHPLMH        1     0
GCGGCTCATCCTCTTCATCGG     AAHPLHR        1     0
GCGGCTCATCCTCTTCCTTCG     AAHPLPS        1     0
GCGGCTCATCCTCTTCCTTCT     AAHPLPS        1     0
GCGGCTCATCCTCTTGTGCCT     AAHPLVP        1     0
GCGGCTCATCCTCTTTGGCGT     AAHPLWR        1     0
GCGGCTCATCCTGAGTCGTAG     AAHPESQ        1     0
GCGGCTCATCCTGATTTTTGT     AAHPDFC        1     0
GCGGCTCATCCTGCGCTGTCG     AAHPALS        1     0
GCGGCTCATCCTGCTCCTCGT     AAHPAPR        1     0
GCGGCTCATCCTGCTCTTTAT     AAHPALY        1     0
GCGGCTCATCCTGCTTTGAAG     AAHPALK        1     0
GCGGCTCATCCTGGGTATTAT     AAHPGYY        1     0
GCGGCTCATCCTGTGTTGACG     AAHPVLT        1     0
GCGGCTCATCCTGTTCCTACT     AAHPVPT        1     0
GCGGCTCATCCTTCGAGTACG     AAHPSST        1     0
GCGGCTCATCCTTCGCATGGT     AAHPSHG        1     0
GCGGCTCATCCTTGTACGACG     AAHPCTT        1     0
GCGGCTCATCCTTGTGCGACG     AAHPCAT        1     0
GCGGCTCATCGGAATCCGGCT     AAHRNPA        1     0
GCGGCTCATCGGAATCCTATG     AAHRNPM        1     0
GCGGCTCATCGGACGACGCTT     AAHRTTL        1     0
GCGGCTCATCGGACGACTGTG     AAHRTTV        1     0
GCGGCTCATCGGACGCTGTCG     AAHRTLS        1     0
GCGGCTCATCGGACTCTGAGT     AAHRTLS        1     0
GCGGCTCATCGGATGGCTCCT     AAHRMAP        1     0
GCGGCTCATCGGCATAGTTTG     AAHRHSL        1     0
GCGGCTCATCGGCATTCTATT     AAHRHSI        1     0
GCGGCTCATCGGCCTGCTCCG     AAHRPAP        1     0
GCGGCTCATCGGCTTCTTCCT     AAHRLLP        1     0
GCGGCTCATCGGGCTCATCTT     AAHRAHL        1     0
GCGGCTCATCGGGGTACTTCG     AAHRGTS        1     0
GCGGCTCATCGTAATAATGGT     AAHRNNG        1     0
GCGGCTCATCGTACGACGTAT     AAHRTTY        1     0
GCGGCTCATCGTACGGCGTGG     AAHRTAW        1     0
GCGGCTCATCGTCATATTATT     AAHRHII        1     0
GCGGCTCATCGTCATCTTTAT     AAHRHLY        1     0
GCGGCTCATCGTCCGATGAGG     AAHRPMR        1     0
GCGGCTCATCGTCCGGATATT     AAHRPDI        1     0
GCGGCTCATCGTCCTATGCCG     AAHRPMP        1     0
GCGGCTCATCGTCCTGATGCG     AAHRPDA        1     0
GCGGCTCATCGTCCTGCGCGG     AAHRPAR        1     0
GCGGCTCATCGTCCTGCTGCT     AAHRPAA        1     0
GCGGCTCATCGTCCTTCTCCT     AAHRPSP        1     0
GCGGCTCATCGTCTGAGTTCT     AAHRLSS        1     0
GCGGCTCATCGTTCTAGGTCG     AAHRSRS        1     0
GCGGCTCATCGTTCTCCTCCG     AAHRSPP        1     0
GCGGCTCATCTGACGGCTATG     AAHLTAM        1     0
GCGGCTCATCTGACTGCGAGT     AAHLTAS        1     0
GCGGCTCATCTGATGGTGGAT     AAHLMVD        1     0
GCGGCTCATCTGATTGGGCAG     AAHLIGQ        1     0
GCGGCTCATCTGCATCTGAAT     AAHLHLN        1     0
GCGGCTCATCTGCCTCTGACG     AAHLPLT        1     0
GCGGCTCATCTGCTGCCTGTG     AAHLLPV        1     0
GCGGCTCATCTGCTTAGGAAT     AAHLLRN        1     0
GCGGCTCATCTGCTTCCTCAG     AAHLLPQ        1     0
GCGGCTCATCTGGCGAGTAAG     AAHLASK        1     0
GCGGCTCATCTGGCTGCTCCT     AAHLAAP        1     0
GCGGCTCATCTGGGGCTGATG     AAHLGLM        1     0
GCGGCTCATCTGTCGCGGCAT     AAHLSRH        1     0
GCGGCTCATCTGTCTCGGAGT     AAHLSRS        1     0
GCGGCTCATCTGTGGCATGCT     AAHLWHA        1     0
GCGGCTCATCTGTTTTCGTCG     AAHLFSS        1     0
GCGGCTCATCTTAAGCTGGGG     AAHLKLG        1     0
GCGGCTCATCTTACGAGGATG     AAHLTRM        1     0
GCGGCTCATCTTACGTCGCGT     AAHLTSR        1     0
GCGGCTCATCTTACTCCGCGG     AAHLTPR        1     0
GCGGCTCATCTTAGGCCGGCT     AAHLRPA        1     0
GCGGCTCATCTTATGGATGCG     AAHLMDA        1     0
GCGGCTCATCTTCAGCTGGCG     AAHLQLA        1     0
GCGGCTCATCTTCAGGTGGGG     AAHLQVG        1     0
GCGGCTCATCTTCAGTATCTG     AAHLQYL        1     0
GCGGCTCATCTTCCGACACGT     AAHLPTR        1     0
GCGGCTCATCTTCCGCTGTAG     AAHLPLQ        1     0
GCGGCTCATCTTCCTTTGTAG     AAHLPLQ        1     0
GCGGCTCATCTTCGTCCTACG     AAHLRPT        1     0
GCGGCTCATCTTGCGCAGTTT     AAHLAQF        1     0
GCGGCTCATCTTGCTCTTAGT     AAHLALS        1     0
GCGGCTCATCTTTATCAGATG     AAHLYQM        1     0
GCGGCTCATCTTTCTCAGCAT     AAHLSQH        1     0
GCGGCTCATGAGAATCGTCGG     AAHENRR        1     0
GCGGCTCATGAGCGTCATATG     AAHERHM        1     0
GCGGCTCATGAGCTGAAGCAT     AAHELKH        1     0
GCGGCTCATGAGCTTCATTTT     AAHELHF        1     0
GCGGCTCATGAGCTTTATCCT     AAHELYP        1     0
GCGGCTCATGAGTATGCTGTG     AAHEYAV        1     0
GCGGCTCATGAGTGGGGGCCT     AAHEWGP        1     0
GCGGCTCATGAGTTGGCTTCT     AAHELAS        1     0
GCGGCTCATGATAATAAGTGG     AAHDNKW        1     0
GCGGCTCATGATACGACTGCG     AAHDTTA        1     0
GCGGCTCATGATACGCTTCAT     AAHDTLH        1     0
GCGGCTCATGATACTAGTCCG     AAHDTSP        1     0
GCGGCTCATGATCATCCTTTT     AAHDHPF        1     0
GCGGCTCATGATCCTCATGGT     AAHDPHG        1     0
GCGGCTCATGATCCTCTTCTT     AAHDPLL        1     0
GCGGCTCATGATCGGATTTTG     AAHDRIL        1     0
GCGGCTCATGATCGGCTTCGG     AAHDRLR        1     0
GCGGCTCATGATCGGTCTCCT     AAHDRSP        1     0
GCGGCTCATGATCGTCCGACT     AAHDRPT        1     0
GCGGCTCATGATCTGTCGCAT     AAHDLSH        1     0
GCGGCTCATGATGATCGTACT     AAHDDRT        1     0
GCGGCTCATGATGTTACGACT     AAHDVTT        1     0
GCGGCTCATGATTCGGCTAGT     AAHDSAS        1     0
GCGGCTCATGATTCGTTGACT     AAHDSLT        1     0
GCGGCTCATGCGAATCGGTTT     AAHANRF        1     0
GCGGCTCATGCGATGCCGAAG     AAHAMPK        1     0
GCGGCTCATGCGATTGGTTTT     AAHAIGF        1     0
GCGGCTCATGCGCTTGCGGGT     AAHALAG        1     0
GCGGCTCATGCGGAGATTCGT     AAHAEIR        1     0
GCGGCTCATGCGGCACGTATT     AAHAARI        1     0
GCGGCTCATGCGGCGCGTCAT     AAHAARH        1     0
GCGGCTCATGCGGCTGGTGCG     AAHAAGA        1     0
GCGGCTCATGCGGGGGTGGCT     AAHAGVA        1     0
GCGGCTCATGCGTGGACGGCT     AAHAWTA        1     0
GCGGCTCATGCTAAGACGGCG     AAHAKTA        1     0
GCGGCTCATGCTAAGCCTACG     AAHAKPT        1     0
GCGGCTCATGCTAATCATAGT     AAHANHS        1     0
GCGGCTCATGCTAATCCTGCG     AAHANPA        1     0
GCGGCTCATGCTAATGCTAAT     AAHANAN        1     0
GCGGCTCATGCTACGATTCTT     AAHATIL        1     0
GCGGCTCATGCTACTGCTTCG     AAHATAS        1     0
GCGGCTCATGCTCAGCTTCAT     AAHAQLH        1     0
GCGGCTCATGCTCATACTGCT     AAHAHTA        1     0
GCGGCTCATGCTCCGCGTACT     AAHAPRT        1     0
GCGGCTCATGCTCCGGCTGCG     AAHAPAA        1     0
GCGGCTCATGCTCCGTTTCGG     AAHAPFR        1     0
GCGGCTCATGCTCCTCGTAGT     AAHAPRS        1     0
GCGGCTCATGCTCCTGGTTTG     AAHAPGL        1     0
GCGGCTCATGCTCGGAATTCG     AAHARNS        1     0
GCGGCTCATGCTCTTCATCAG     AAHALHQ        1     0
GCGGCTCATGCTCTTCCGTCG     AAHALPS        1     0
GCGGCTCATGCTGCGGGGCAG     AAHAAGQ        1     0
GCGGCTCATGCTGCTCTTCAG     AAHAALQ        1     0
GCGGCTCATGCTGTTATTGCG     AAHAVIA        1     0
GCGGCTCATGCTGTTTGGATT     AAHAVWI        1     0
GCGGCTCATGCTTATCGGCTT     AAHAYRL        1     0
GCGGCTCATGCTTGGACTCGG     AAHAWTR        1     0
GCGGCTCATGCTTGTAGTGGG     AAHACSG        1     0
GCGGCTCATGCTTTGACTTAT     AAHALTY        1     0
GCGGCTCATGCTTTGCTGTGG     AAHALLW        1     0
GCGGCTCATGGGACGCTGTGG     AAHGTLW        1     0
GCGGCTCATGGGACGGAGAAG     AAHGTEK        1     0
GCGGCTCATGGGATGTGGTCT     AAHGMWS        1     0
GCGGCTCATGGGCAACATTCG     AAHGQHS        1     0
GCGGCTCATGGGCCGGGGCAG     AAHGPGQ        1     0
GCGGCTCATGGGCCTTCTTCG     AAHGPSS        1     0
GCGGCTCATGGGCTGCATTTT     AAHGLHF        1     0
GCGGCTCATGGGCTGTATGCT     AAHGLYA        1     0
GCGGCTCATGGGGCTCCTAAT     AAHGAPN        1     0
GCGGCTCATGGTAAGGTGAGT     AAHGKVS        1     0
GCGGCTCATGGTAATGTTAGT     AAHGNVS        1     0
GCGGCTCATGGTATTAAGATG     AAHGIKM        1     0
GCGGCTCATGGTATTCGTAGT     AAHGIRS        1     0
GCGGCTCATGGTATTTATCAG     AAHGIYQ        1     0
GCGGCTCATGGTCAGCTTTCT     AAHGQLS        1     0
GCGGCTCATGGTCGGCAGCAT     AAHGRQH        1     0
GCGGCTCATGGTCTGTCTTGG     AAHGLSW        1     0
GCGGCTCATGGTGGTGCTGCG     AAHGGAA        1     0
GCGGCTCATGGTTCTACTTAT     AAHGSTY        1     0
GCGGCTCATGGTTTTCTGAAT     AAHGFLN        1     0
GCGGCTCATGTGAATTCTCCG     AAHVNSP        1     0
GCGGCTCATGTGACGCGGCCT     AAHVTRP        1     0
GCGGCTCATGTGATTCCGTAG     AAHVIPQ        1     0
GCGGCTCATGTGCCGGGTTGT     AAHVPGC        1     0
GCGGCTCATGTGCGTATGCCT     AAHVRMP        1     0
GCGGCTCATGTGCTGCCGTAT     AAHVLPY        1     0
GCGGCTCATGTGCTTAGGGGT     AAHVLRG        1     0
GCGGCTCATGTGGTGGAGTGT     AAHVVEC        1     0
GCGGCTCATGTGTCGCCGATA     AAHVSPI        1     0
GCGGCTCATGTGTCGGCTGCG     AAHVSAA        1     0
GCGGCTCATGTGTCTCATCCT     AAHVSHP        1     0
GCGGCTCATGTGTCTCATTAT     AAHVSHY        1     0
GCGGCTCATGTTAATGTTCGT     AAHVNVR        1     0
GCGGCTCATGTTACGCCGATG     AAHVTPM        1     0
GCGGCTCATGTTACTGCTCTT     AAHVTAL        1     0
GCGGCTCATGTTATGCTGTTG     AAHVMLL        1     0
GCGGCTCATGTTCCGGAGTCT     AAHVPES        1     0
GCGGCTCATGTTCCTATTGCG     AAHVPIA        1     0
GCGGCTCATGTTCTTTATCAT     AAHVLYH        1     0
GCGGCTCATTAGACTATTGAT     AAHQTID        1     0
GCGGCTCATTAGAGGTTGGAG     AAHQRLE        1     0
GCGGCTCATTAGATGGTGCCG     AAHQMVP        1     0
GCGGCTCATTAGGGGGTTGCT     AAHQGVA        1     0
GCGGCTCATTATACGGTGAAT     AAHYTVN        1     0
GCGGCTCATTATCCGAATCAG     AAHYPNQ        1     0
GCGGCTCATTATCCGAATCAT     AAHYPNH        1     0
GCGGCTCATTATGAGTGGCAT     AAHYEWH        1     0
GCGGCTCATTATGCTCAGGTG     AAHYAQV        1     0
GCGGCTCATTATGCTTCGGCG     AAHYASA        1     0
GCGGCTCATTCGACTGCTCCG     AAHSTAP        1     0
GCGGCTCATTCGCATCGGTTG     AAHSHRL        1     0
GCGGCTCATTCGCATTTTACG     AAHSHFT        1     0
GCGGCTCATTCGCTGACGCAG     AAHSLTQ        1     0
GCGGCTCATTCGCTGATTCAG     AAHSLIQ        1     0
GCGGCTCATTCGCTGCCTTTT     AAHSLPF        1     0
GCGGCTCATTCGCTTCGGAAG     AAHSLRK        1     0
GCGGCTCATTCGGATATTCTT     AAHSDIL        1     0
GCGGCTCATTCGGCGACGGGT     AAHSATG        1     0
GCGGCTCATTCGGCGCGTTTG     AAHSARL        1     0
GCGGCTCATTCTACGTCTCAG     AAHSTSQ        1     0
GCGGCTCATTCTATGGTGCCT     AAHSMVP        1     0
GCGGCTCATTCTATGTCGACT     AAHSMST        1     0
GCGGCTCATTCTCAGAATTCG     AAHSQNS        1     0
GCGGCTCATTCTCAGATTCCT     AAHSQIP        1     0
GCGGCTCATTCTCCGGGTACG     AAHSPGT        1     0
GCGGCTCATTCTCCTCATCCG     AAHSPHP        1     0
GCGGCTCATTCTCGTCTTGGT     AAHSRLG        1     0
GCGGCTCATTCTCTTACTATG     AAHSLTM        1     0
GCGGCTCATTCTGCGAAGTCT     AAHSAKS        1     0
GCGGCTCATTCTGCTCAGGAT     AAHSAQD        1     0
GCGGCTCATTCTGTGTCGGCT     AAHSVSA        1     0
GCGGCTCATTCTTGGGTTACT     AAHSWVT        1     0
GCGGCTCATTGGACTAGTTCG     AAHWTSS        1     0
GCGGCTCATTGGAGTACTACG     AAHWSTT        1     0
GCGGCTCATTGGCAGGTGGCG     AAHWQVA        1     0
GCGGCTCATTGGCATCATAGT     AAHWHHS        1     0
GCGGCTCATTGGCCTGTTGTT     AAHWPVV        1     0
GCGGCTCATTGTCGGACTCTT     AAHCRTL        1     0
GCGGCTCATTGTGCGCTGGCG     AAHCALA        1     0
GCGGCTCATTTGACGTATAGT     AAHLTYS        1     0
GCGGCTCATTTGACTCTTATT     AAHLTLI        1     0
GCGGCTCATTTGATGCCTGCT     AAHLMPA        1     0
GCGGCTCATTTGCATCGTTTG     AAHLHRL        1     0
GCGGCTCATTTGCCTCCTCCT     AAHLPPP        1     0
GCGGCTCATTTTAATCCGATG     AAHFNPM        1     0
GCGGCTCATTTTACGAGGCTT     AAHFTRL        1     0
GCGGCTCATTTTCCGTGGTCT     AAHFPWS        1     0
GCGGCTCATTTTGGTCCGTGG     AAHFGPW        1     0
GCGGCTCCAACGTGGCGTTCT     AAPTWRS        1     0
GCGGCTCCAACTCTTCGGTCT     AAPTLRS        1     0
GCGGCTCCAAGTGATCAGGCT     AAPSDQA        1     0
GCGGCTCCACCGTCTCCTCTT     AAPPSPL        1     0
GCGGCTCCCAATCCTGTGCGT     AAPNPVR        1     0
GCGGCTCCGAAGAAGGATGCG     AAPKKDA        1     0
GCGGCTCCGAAGACTATTAAT     AAPKTIN        1     0
GCGGCTCCGAAGACTGATTAT     AAPKTDY        1     0
GCGGCTCCGAAGAGTATTAAT     AAPKSIN        1     0
GCGGCTCCGAAGATTGTGCGG     AAPKIVR        1     0
GCGGCTCCGAAGCAGGTGTCG     AAPKQVS        1     0
GCGGCTCCGAAGCATAGTGAT     AAPKHSD        1     0
GCGGCTCCGAAGCATGGTACG     AAPKHGT        1     0
GCGGCTCCGAAGCGGCTTCAT     AAPKRLH        1     0
GCGGCTCCGAAGCTTCCTCCT     AAPKLPP        1     0
GCGGCTCCGAAGCTTTTGTCT     AAPKLLS        1     0
GCGGCTCCGAAGGAGGATGGG     AAPKEDG        1     0
GCGGCTCCGAAGGATTTGATG     AAPKDLM        1     0
GCGGCTCCGAAGGCGCTTGCG     AAPKALA        1     0
GCGGCTCCGAAGGCTATGCAT     AAPKAMH        1     0
GCGGCTCCGAAGGCTGCTCCT     AAPKAAP        1     0
GCGGCTCCGAAGGGTATTACG     AAPKGIT        1     0
GCGGCTCCGAAGGTGCCTACT     AAPKVPT        1     0
GCGGCTCCGAAGTATATTCCG     AAPKYIP        1     0
GCGGCTCCGAAGTGGGCGGTT     AAPKWAV        1     0
GCGGCTCCGAAGTGGGCTTTT     AAPKWAF        1     0
GCGGCTCCGAATAAGCATGAG     AAPNKHE        1     0
GCGGCTCCGAATACTGTTACT     AAPNTVT        1     0
GCGGCTCCGAATAGGCCTCCT     AAPNRPP        1     0
GCGGCTCCGAATATTATGCTT     AAPNIML        1     0
GCGGCTCCGAATCATAGGCCG     AAPNHRP        1     0
GCGGCTCCGAATCATATTCAG     AAPNHIQ        1     0
GCGGCTCCGAATCATCCGGAT     AAPNHPD        1     0
GCGGCTCCGAATCATCTTCCT     AAPNHLP        1     0
GCGGCTCCGAATCATTCGCGG     AAPNHSR        1     0
GCGGCTCCGAATCCGCTGGGT     AAPNPLG        1     0
GCGGCTCCGAATCCTCTTGGT     AAPNPLG        1     0
GCGGCTCCGAATCCTCTTTGG     AAPNPLW        1     0
GCGGCTCCGAATCGTGCTTCG     AAPNRAS        1     0
GCGGCTCCGAATCGTTCGTTG     AAPNRSL        1     0
GCGGCTCCGAATCTGATGTAT     AAPNLMY        1     0
GCGGCTCCGAATCTGGTGCTG     AAPNLVL        1     0
GCGGCTCCGAATGATACGTAT     AAPNDTY        1     0
GCGGCTCCGAATGATCCTCCT     AAPNDPP        1     0
GCGGCTCCGAATGATGTGACG     AAPNDVT        1     0
GCGGCTCCGAATGATTTTTGG     AAPNDFW        1     0
GCGGCTCCGAATGCGGATACT     AAPNADT        1     0
GCGGCTCCGAATGCTCCTTAT     AAPNAPY        1     0
GCGGCTCCGAATGTGTAGACG     AAPNVQT        1     0
GCGGCTCCGAATGTTCGGGAG     AAPNVRE        1     0
GCGGCTCCGAATTCGTCTCGG     AAPNSSR        1     0
GCGGCTCCGAATTCTATGACG     AAPNSMT        1     0
GCGGCTCCGAATTGGCCGAAG     AAPNWPK        1     0
GCGGCTCCGAATTGTCGTCAT     AAPNCRH        1     0
GCGGCTCCGAATTTGACTACG     AAPNLTT        1     0
GCGGCTCCGAATTTGTTGCCG     AAPNLLP        1     0
GCGGCTCCGAATTTTGTTCCG     AAPNFVP        1     0
GCGGCTCCGAATTTTTTGTCT     AAPNFLS        1     0
GCGGCTCCGACGAATAATCCT     AAPTNNP        1     0
GCGGCTCCGACGACGCTTCTG     AAPTTLL        1     0
GCGGCTCCGACGACGGGGACG     AAPTTGT        1     0
GCGGCTCCGACGATGACGATG     AAPTMTM        1     0
GCGGCTCCGACGATGCCGATT     AAPTMPI        1     0
GCGGCTCCGACGATTCCTCCG     AAPTIPP        1     0
GCGGCTCCGACGCATTAGACT     AAPTHQT        1     0
GCGGCTCCGACGCCTTCGCAT     AAPTPSH        1     0
GCGGCTCCGACGCGTAATTTT     AAPTRNF        1     0
GCGGCTCCGACGCTTAGTTGG     AAPTLSW        1     0
GCGGCTCCGACGCTTCGGCAT     AAPTLRH        1     0
GCGGCTCCGACGGAGCTTAGT     AAPTELS        1     0
GCGGCTCCGACGGATTGGCAT     AAPTDWH        1     0
GCGGCTCCGACGGCGCTTGCT     AAPTALA        1     0
GCGGCTCCGACGGCTCTTCCT     AAPTALP        1     0
GCGGCTCCGACGGGGCTTGCG     AAPTGLA        1     0
GCGGCTCCGACGGGTACGATT     AAPTGTI        1     0
GCGGCTCCGACGGTTGTGAAT     AAPTVVN        1     0
GCGGCTCCGACGTAGACGTAT     AAPTQTY        1     0
GCGGCTCCGACGTAGAGGCAT     AAPTQRH        1     0
GCGGCTCCGACGTATCTGCTT     AAPTYLL        1     0
GCGGCTCCGACGTCGCTGGTT     AAPTSLV        1     0
GCGGCTCCGACGTCGGTGGAT     AAPTSVD        1     0
GCGGCTCCGACGTCTGCTTCT     AAPTSAS        1     0
GCGGCTCCGACGTGGAATGAG     AAPTWNE        1     0
GCGGCTCCGACGTTGCATAAG     AAPTLHK        1     0
GCGGCTCCGACGTTGGATCTA     AAPTLDL        1     0
GCGGCTCCGACTAAGCTTTGT     AAPTKLC        1     0
GCGGCTCCGACTAAGTCTCAT     AAPTKSH        1     0
GCGGCTCCGACTAATATGGCT     AAPTNMA        1     0
GCGGCTCCGACTAATCTGTAT     AAPTNLY        1     0
GCGGCTCCGACTAATCTTCTT     AAPTNLL        1     0
GCGGCTCCGACTACGGATAAT     AAPTTDN        1     0
GCGGCTCCGACTACGTGGGAT     AAPTTWD        1     0
GCGGCTCCGACTACTCCTACG     AAPTTPT        1     0
GCGGCTCCGACTACTCTTTTT     AAPTTLF        1     0
GCGGCTCCGACTACTGGTCCT     AAPTTGP        1     0
GCGGCTCCGACTACTTTGTTT     AAPTTLF        1     0
GCGGCTCCGACTAGTACTCGT     AAPTSTR        1     0
GCGGCTCCGACTAGTCCTGAT     AAPTSPD        1     0
GCGGCTCCGACTATGCTTACG     AAPTMLT        1     0
GCGGCTCCGACTATGGTGTCT     AAPTMVS        1     0
GCGGCTCCGACTATTATTAAT     AAPTIIN        1     0
GCGGCTCCGACTATTCCGAAG     AAPTIPK        1     0
GCGGCTCCGACTATTCCTACG     AAPTIPT        1     0
GCGGCTCCGACTATTGCGGCG     AAPTIAA        1     0
GCGGCTCCGACTCAGCGTCCT     AAPTQRP        1     0
GCGGCTCCGACTCAGCTTTTT     AAPTQLF        1     0
GCGGCTCCGACTCAGTTTAAT     AAPTQFN        1     0
GCGGCTCCGACTCCTCCTTCT     AAPTPPS        1     0
GCGGCTCCGACTCCTGATGAT     AAPTPDD        1     0
GCGGCTCCGACTCCTGCTTCG     AAPTPAS        1     0
GCGGCTCCGACTCCTTCTGCT     AAPTPSA        1     0
GCGGCTCCGACTCGGGCTTCG     AAPTRAS        1     0
GCGGCTCCGACTCGTTATGAT     AAPTRYD        1     0
GCGGCTCCGACTCGTTTTGCT     AAPTRFA        1     0
GCGGCTCCGACTCTGAATAAT     AAPTLNN        1     0
GCGGCTCCGACTCTGAGGTAT     AAPTLRY        1     0
GCGGCTCCGACTGAGTCTGAT     AAPTESD        1     0
GCGGCTCCGACTGATATGCGT     AAPTDMR        1     0
GCGGCTCCGACTGCTACGATT     AAPTATI        1     0
GCGGCTCCGACTGCTCTGACT     AAPTALT        1     0
GCGGCTCCGACTGCTTCGAGT     AAPTASS        1     0
GCGGCTCCGACTGCTTCTATT     AAPTASI        1     0
GCGGCTCCGACTGCTTGTGAT     AAPTACD        1     0
GCGGCTCCGACTTAGAGGATT     AAPTQRI        1     0
GCGGCTCCGACTTAGCTGTTT     AAPTQLF        1     0
GCGGCTCCGACTTATAAGGTT     AAPTYKV        1     0
GCGGCTCCGACTTATCCGAGG     AAPTYPR        1     0
GCGGCTCCGACTTCTCTGCCT     AAPTSLP        1     0
GCGGCTCCGACTTGGTTGCTG     AAPTWLL        1     0
GCGGCTCCGACTTTGTTGCAG     AAPTLLQ        1     0
GCGGCTCCGAGGAGTTGTGCT     AAPRSCA        1     0
GCGGCTCCGAGGATGTGGAAT     AAPRMWN        1     0
GCGGCTCCGAGGCCTACTCAT     AAPRPTH        1     0
GCGGCTCCGAGGCTGAAGCCG     AAPRLKP        1     0
GCGGCTCCGAGGCTGACTAGT     AAPRLTS        1     0
GCGGCTCCGAGGCTTCCGTCG     AAPRLPS        1     0
GCGGCTCCGAGGGATGTTCAT     AAPRDVH        1     0
GCGGCTCCGAGGGGGGCTCTT     AAPRGAL        1     0
GCGGCTCCGAGGGTGACTTAT     AAPRVTY        1     0
GCGGCTCCGAGGGTGTTTAGT     AAPRVFS        1     0
GCGGCTCCGAGGTCGTCGACT     AAPRSST        1     0
GCGGCTCCGAGGTCTTTGGCT     AAPRSLA        1     0
GCGGCTCCGAGTAAGCCTCAT     AAPSKPH        1     0
GCGGCTCCGAGTAAGCCTTCT     AAPSKPS        1     0
GCGGCTCCGAGTAATCTTACT     AAPSNLT        1     0
GCGGCTCCGAGTACGCCTCTG     AAPSTPL        1     0
GCGGCTCCGAGTACTCAGCTG     AAPSTQL        1     0
GCGGCTCCGAGTAGTGTGCCT     AAPSSVP        1     0
GCGGCTCCGAGTCAGATGTTT     AAPSQMF        1     0
GCGGCTCCGAGTCATCCGGCT     AAPSHPA        1     0
GCGGCTCCGAGTCATCCGGGG     AAPSHPG        1     0
GCGGCTCCGAGTCATCGTCTT     AAPSHRL        1     0
GCGGCTCCGAGTCATCTTCTG     AAPSHLL        1     0
GCGGCTCCGAGTCATGTTTGG     AAPSHVW        1     0
GCGGCTCCGAGTCCTAGGTAG     AAPSPRQ        1     0
GCGGCTCCGAGTCCTCTGTGT     AAPSPLC        1     0
GCGGCTCCGAGTCGGACGAGT     AAPSRTS        1     0
GCGGCTCCGAGTCGGGGGCAT     AAPSRGH        1     0
GCGGCTCCGAGTCGTATGAAT     AAPSRMN        1     0
GCGGCTCCGAGTCTGACTCGT     AAPSLTR        1     0
GCGGCTCCGAGTCTTACGCAT     AAPSLTH        1     0
GCGGCTCCGAGTCTTCGTTCG     AAPSLRS        1     0
GCGGCTCCGAGTCTTCTGATG     AAPSLLM        1     0
GCGGCTCCGAGTGCGATTCTT     AAPSAIL        1     0
GCGGCTCCGAGTGCGCATGAG     AAPSAHE        1     0
GCGGCTCCGAGTGCTTATGCG     AAPSAYA        1     0
GCGGCTCCGAGTTCTGCGAAT     AAPSSAN        1     0
GCGGCTCCGAGTTGTAAGACG     AAPSCKT        1     0
GCGGCTCCGAGTTTGAGTTAT     AAPSLSY        1     0
GCGGCTCCGATGAAGCGGTGT     AAPMKRC        1     0
GCGGCTCCGATGAAGGCGTTT     AAPMKAF        1     0
GCGGCTCCGATGAAGGCTCTT     AAPMKAL        1     0
GCGGCTCCGATGAAGGCTTGG     AAPMKAW        1     0
GCGGCTCCGATGACGACTGCG     AAPMTTA        1     0
GCGGCTCCGATGACGCATTCG     AAPMTHS        1     0
GCGGCTCCGATGACTTATGGT     AAPMTYG        1     0
GCGGCTCCGATGAGGACTCTT     AAPMRTL        1     0
GCGGCTCCGATGATTCCGTCT     AAPMIPS        1     0
GCGGCTCCGATGATTTCTCTG     AAPMISL        1     0
GCGGCTCCGATGCATCAGCGG     AAPMHQR        1     0
GCGGCTCCGATGCATCATAAG     AAPMHHK        1     0
GCGGCTCCGATGCATTTTCGT     AAPMHFR        1     0
GCGGCTCCGATGCCGTCTGCG     AAPMPSA        1     0
GCGGCTCCGATGCCTAGGTAT     AAPMPRY        1     0
GCGGCTCCGATGCGGCCTCTG     AAPMRPL        1     0
GCGGCTCCGATGCGTACGGGT     AAPMRTG        1     0
GCGGCTCCGATGCGTCTGTAT     AAPMRLY        1     0
GCGGCTCCGATGCGTGGGCAG     AAPMRGQ        1     0
GCGGCTCCGATGCTTTATCTG     AAPMLYL        1     0
GCGGCTCCGATGCTTTCTCGT     AAPMLSR        1     0
GCGGCTCCGATGTGGGATTGG     AAPMWDW        1     0
GCGGCTCCGATGTTTTGGTTG     AAPMFWL        1     0
GCGGCTCCGATTAAGCAGATG     AAPIKQM        1     0
GCGGCTCCGATTAATCCGACT     AAPINPT        1     0
GCGGCTCCGATTAATCCTGCT     AAPINPA        1     0
GCGGCTCCGATTACGCGTTCG     AAPITRS        1     0
GCGGCTCCGATTACGTGTCAT     AAPITCH        1     0
GCGGCTCCGATTACTAAGTTT     AAPITKF        1     0
GCGGCTCCGATTACTCCTCCT     AAPITPP        1     0
GCGGCTCCGATTAGGCTTAAG     AAPIRLK        1     0
GCGGCTCCGATTATGACGCAT     AAPIMTH        1     0
GCGGCTCCGATTCATATTATT     AAPIHII        1     0
GCGGCTCCGATTCATGTTTCT     AAPIHVS        1     0
GCGGCTCCGATTCCGGTTGCT     AAPIPVA        1     0
GCGGCTCCGATTCCTACTAGT     AAPIPTS        1     0
GCGGCTCCGATTCCTCCTTAT     AAPIPPY        1     0
GCGGCTCCGATTCCTTTGACT     AAPIPLT        1     0
GCGGCTCCGATTCGGCCTTTG     AAPIRPL        1     0
GCGGCTCCGATTCTTCTGTAT     AAPILLY        1     0
GCGGCTCCGATTCTTGTTCCT     AAPILVP        1     0
GCGGCTCCGATTCTTTGTCCT     AAPILCP        1     0
GCGGCTCCGATTGATGAGGTT     AAPIDEV        1     0
GCGGCTCCGATTGCGCATTAT     AAPIAHY        1     0
GCGGCTCCGATTGCGGCTGCT     AAPIAAA        1     0
GCGGCTCCGATTGTGGATTCT     AAPIVDS        1     0
GCGGCTCCGATTGTTGCGCGG     AAPIVAR        1     0
GCGGCTCCGATTTCGTGTGGG     AAPISCG        1     0
GCGGCTCCGATTTCTGCGTCT     AAPISAS        1     0
GCGGCTCCGATTTGTCGGGTG     AAPICRV        1     0
GCGGCTCCGCAGAAGATGGAG     AAPQKME        1     0
GCGGCTCCGCATAAGCTGCAG     AAPHKLQ        1     0
GCGGCTCCGCATAATGGGGAG     AAPHNGE        1     0
GCGGCTCCGCATACGCCTCCG     AAPHTPP        1     0
GCGGCTCCGCATACGTCTCAT     AAPHTSH        1     0
GCGGCTCCGCATAGGATTGCT     AAPHRIA        1     0
GCGGCTCCGCATATACTGCAT     AAPHILH        1     0
GCGGCTCCGCATCAGCTTCAT     AAPHQLH        1     0
GCGGCTCCGCATCATGGGCCT     AAPHHGP        1     0
GCGGCTCCGCATCCGCGTCCT     AAPHPRP        1     0
GCGGCTCCGCATCCTAAGCTG     AAPHPKL        1     0
GCGGCTCCGCATCTTTCTGGT     AAPHLSG        1     0
GCGGCTCCGCATCTTTTTCAT     AAPHLFH        1     0
GCGGCTCCGCATGCTGATCCG     AAPHADP        1     0
GCGGCTCCGCATGTTAATAAT     AAPHVNN        1     0
GCGGCTCCGCATGTTAGGTCT     AAPHVRS        1     0
GCGGCTCCGCATTATACTTTG     AAPHYTL        1     0
GCGGCTCCGCATTGGGGGCTG     AAPHWGL        1     0
GCGGCTCCGCCTAGTAGTTCG     AAPPSSS        1     0
GCGGCTCCGCGGCATAATGCT     AAPRHNA        1     0
GCGGCTCCGCGGCTTAGTGCG     AAPRLSA        1     0
GCGGCTCCGCGGGATCAGATT     AAPRDQI        1     0
GCGGCTCCGCGTATTCTTCCG     AAPRILP        1     0
GCGGCTCCGCGTATTTCGGCT     AAPRISA        1     0
GCGGCTCCGCGTCCTGTGTCT     AAPRPVS        1     0
GCGGCTCCGCGTCCTTAGATG     AAPRPQM        1     0
GCGGCTCCGCGTCTTACTACG     AAPRLTT        1     0
GCGGCTCCGCGTGAGCATCCT     AAPREHP        1     0
GCGGCTCCGCGTGGTGATAAG     AAPRGDK        1     0
GCGGCTCCGCGTTCTCATACG     AAPRSHT        1     0
GCGGCTCCGCGTTTTCATCAT     AAPRFHH        1     0
GCGGCTCCGCTACATCCGGCT     AAPLHPA        1     0
GCGGCTCCGCTGAAGCTTCTG     AAPLKLL        1     0
GCGGCTCCGCTGAAGGTGTAT     AAPLKVY        1     0
GCGGCTCCGCTGACGTCGTAT     AAPLTSY        1     0
GCGGCTCCGCTGACTTTTAAT     AAPLTFN        1     0
GCGGCTCCGCTGAGGGGGACG     AAPLRGT        1     0
GCGGCTCCGCTGATTCGGGGG     AAPLIRG        1     0
GCGGCTCCGCTGCCTTTGGAT     AAPLPLD        1     0
GCGGCTCCGCTGCTTATGCCG     AAPLLMP        1     0
GCGGCTCCGCTGTCTATGCGG     AAPLSMR        1     0
GCGGCTCCGCTGTTTAGTCTT     AAPLFSL        1     0
GCGGCTCCGCTTAAGTTGGCT     AAPLKLA        1     0
GCGGCTCCGCTTAATCCTCGT     AAPLNPR        1     0
GCGGCTCCGCTTACTGGGAAT     AAPLTGN        1     0
GCGGCTCCGCTTCATACGGGT     AAPLHTG        1     0
GCGGCTCCGCTTCCGTGTCCT     AAPLPCP        1     0
GCGGCTCCGCTTCCTAAGACT     AAPLPKT        1     0
GCGGCTCCGCTTCCTACGAGG     AAPLPTR        1     0
GCGGCTCCGCTTCCTCCGATT     AAPLPPI        1     0
GCGGCTCCGCTTCGTGATGCT     AAPLRDA        1     0
GCGGCTCCGCTTGAGTTGCTG     AAPLELL        1     0
GCGGCTCCGCTTGCTATATTT     AAPLAIF        1     0
GCGGCTCCGCTTGGTAGTCCG     AAPLGSP        1     0
GCGGCTCCGCTTGTGCAGTAT     AAPLVQY        1     0
GCGGCTCCGCTTTATCCTTCT     AAPLYPS        1     0
GCGGCTCCGCTTTGGCTTAAG     AAPLWLK        1     0
GCGGCTCCGCTTTTGCCGATG     AAPLLPM        1     0
GCGGCTCCGGAGAAGATGCTG     AAPEKML        1     0
GCGGCTCCGGAGAAGCATTCG     AAPEKHS        1     0
GCGGCTCCGGAGAATACTAAT     AAPENTN        1     0
GCGGCTCCGGAGACGACGCGT     AAPETTR        1     0
GCGGCTCCGGAGACTCCTGGG     AAPETPG        1     0
GCGGCTCCGGAGACTGCTGGG     AAPETAG        1     0
GCGGCTCCGGAGATGCTTCCG     AAPEMLP        1     0
GCGGCTCCGGAGCAGCGGTTG     AAPEQRL        1     0
GCGGCTCCGGAGCATAGTCCT     AAPEHSP        1     0
GCGGCTCCGGAGCATATTTCT     AAPEHIS        1     0
GCGGCTCCGGAGCGGAATGCT     AAPERNA        1     0
GCGGCTCCGGAGCGTGATTTG     AAPERDL        1     0
GCGGCTCCGGAGCTGTCTGCG     AAPELSA        1     0
GCGGCTCCGGAGGATGAGCCT     AAPEDEP        1     0
GCGGCTCCGGAGGGTCATTTT     AAPEGHF        1     0
GCGGCTCCGGAGGTGACTGCT     AAPEVTA        1     0
GCGGCTCCGGAGTATCAGACT     AAPEYQT        1     0
GCGGCTCCGGAGTATCCTACG     AAPEYPT        1     0
GCGGCTCCGGAGTCTCATCTG     AAPESHL        1     0
GCGGCTCCGGAGTGTCATTAT     AAPECHY        1     0
GCGGCTCCGGAGTTGCGGGCT     AAPELRA        1     0
GCGGCTCCGGATAAGGTTGGT     AAPDKVG        1     0
GCGGCTCCGGATAATCTGCAG     AAPDNLQ        1     0
GCGGCTCCGGATAATGCTATG     AAPDNAM        1     0
GCGGCTCCGGATACGAGGAAT     AAPDTRN        1     0
GCGGCTCCGGATACGTGTCGT     AAPDTCR        1     0
GCGGCTCCGGATACTGGTGCG     AAPDTGA        1     0
GCGGCTCCGGATACTGTTCCT     AAPDTVP        1     0
GCGGCTCCGGATAGTCCTTCG     AAPDSPS        1     0
GCGGCTCCGGATAGTGTTATT     AAPDSVI        1     0
GCGGCTCCGGATATGAGGATG     AAPDMRM        1     0
GCGGCTCCGGATATGCTTCCG     AAPDMLP        1     0
GCGGCTCCGGATATGCTTTCG     AAPDMLS        1     0
GCGGCTCCGGATATGTATCAG     AAPDMYQ        1     0
GCGGCTCCGGATATTACGTCT     AAPDITS        1     0
GCGGCTCCGGATCCGTGGGGG     AAPDPWG        1     0
GCGGCTCCGGATCCTCATAGG     AAPDPHR        1     0
GCGGCTCCGGATCCTTTGATT     AAPDPLI        1     0
GCGGCTCCGGATCGGCATATT     AAPDRHI        1     0
GCGGCTCCGGATCTGGTGACT     AAPDLVT        1     0
GCGGCTCCGGATCTTACGCAT     AAPDLTH        1     0
GCGGCTCCGGATCTTCCTCAG     AAPDLPQ        1     0
GCGGCTCCGGATGATGATGCT     AAPDDDA        1     0
GCGGCTCCGGATGCGACGCTT     AAPDATL        1     0
GCGGCTCCGGATGCGGCTCTT     AAPDAAL        1     0
GCGGCTCCGGATGCTCATCTT     AAPDAHL        1     0
GCGGCTCCGGATGCTCTTCCT     AAPDALP        1     0
GCGGCTCCGGATTCTCGTTTT     AAPDSRF        1     0
GCGGCTCCGGATTGTGGTATT     AAPDCGI        1     0
GCGGCTCCGGCGAATTCTACT     AAPANST        1     0
GCGGCTCCGGCGACGATTCAT     AAPATIH        1     0
GCGGCTCCGGCGAGGAATTAT     AAPARNY        1     0
GCGGCTCCGGCGATGTGGCAG     AAPAMWQ        1     0
GCGGCTCCGGCGCATGATTTG     AAPAHDL        1     0
GCGGCTCCGGCGCTTACTTGG     AAPALTW        1     0
GCGGCTCCGGCGCTTATGTCT     AAPALMS        1     0
GCGGCTCCGGCGGAGGGGCGT     AAPAEGR        1     0
GCGGCTCCGGCGGAGTTGCCT     AAPAELP        1     0
GCGGCTCCGGCGGATTTGCTT     AAPADLL        1     0
GCGGCTCCGGCGGCGGCGGCT     AAPAAAA        1     0
GCGGCTCCGGCGGCTCTGCCT     AAPAALP        1     0
GCGGCTCCGGCGGTTGTTGCG     AAPAVVA        1     0
GCGGCTCCGGCGTATAGTTTG     AAPAYSL        1     0
GCGGCTCCGGCGTATCTTGCT     AAPAYLA        1     0
GCGGCTCCGGCGTCTCACACT     AAPASHT        1     0
GCGGCTCCGGCGTGGACTGTT     AAPAWTV        1     0
GCGGCTCCGGCGTTGGCTACG     AAPALAT        1     0
GCGGCTCCGGCTAAGTATCTT     AAPAKYL        1     0
GCGGCTCCGGCTAATACTGTT     AAPANTV        1     0
GCGGCTCCGGCTAATCATAAT     AAPANHN        1     0
GCGGCTCCGGCTACTTCGGCG     AAPATSA        1     0
GCGGCTCCGGCTACTTCTCCT     AAPATSP        1     0
GCGGCTCCGGCTAGGTGGATG     AAPARWM        1     0
GCGGCTCCGGCTAGTCGTGTT     AAPASRV        1     0
GCGGCTCCGGCTATGATGCCT     AAPAMMP        1     0
GCGGCTCCGGCTATGCTGGTT     AAPAMLV        1     0
GCGGCTCCGGCTATGGCGCGT     AAPAMAR        1     0
GCGGCTCCGGCTATTCTGCAT     AAPAILH        1     0
GCGGCTCCGGCTCATACGATG     AAPAHTM        1     0
GCGGCTCCGGCTCATTCGACT     AAPAHST        1     0
GCGGCTCCGGCTCATTGTCAG     AAPAHCQ        1     0
GCGGCTCCGGCTCATTTTACT     AAPAHFT        1     0
GCGGCTCCGGCTCCTCCTTCT     AAPAPPS        1     0
GCGGCTCCGGCTCCTCTGCCT     AAPAPLP        1     0
GCGGCTCCGGCTCCTTCGTCA     AAPAPSS        1     0
GCGGCTCCGGCTCCTTCTATG     AAPAPSM        1     0
GCGGCTCCGGCTCCTTTGTGT     AAPAPLC        1     0
GCGGCTCCGGCTCGTACTCCG     AAPARTP        1     0
GCGGCTCCGGCTCGTGCTACT     AAPARAT        1     0
GCGGCTCCGGCTCGTGTGCAT     AAPARVH        1     0
GCGGCTCCGGCTCGTTCTCTG     AAPARSL        1     0
GCGGCTCCGGCTCTGAATGAT     AAPALND        1     0
GCGGCTCCGGCTCTGAGTGTG     AAPALSV        1     0
GCGGCTCCGGCTCTGCCTAAG     AAPALPK        1     0
GCGGCTCCGGCTCTGCTGGCT     AAPALLA        1     0
GCGGCTCCGGCTCTGTCTCTT     AAPALSL        1     0
GCGGCTCCGGCTCTTAATACT     AAPALNT        1     0
GCGGCTCCGGCTCTTATTCTG     AAPALIL        1     0
GCGGCTCCGGCTCTTCAGAGG     AAPALQR        1     0
GCGGCTCCGGCTCTTCTTCGT     AAPALLR        1     0
GCGGCTCCGGCTGCTCCTCTT     AAPAAPL        1     0
GCGGCTCCGGCTGCTGCTGGT     AAPAAAG        1     0
GCGGCTCCGGCTGTGGCGTAT     AAPAVAY        1     0
GCGGCTCCGGCTGTTCCTACT     AAPAVPT        1     0
GCGGCTCCGGCTTGGAGGTCG     AAPAWRS        1     0
GCGGCTCCGGCTTTGCATCTT     AAPALHL        1     0
GCGGCTCCGGCTTTGCTTACT     AAPALLT        1     0
GCGGCTCCGGCTTTTGAGTAT     AAPAFEY        1     0
GCGGCTCCGGGGACGACGCAT     AAPGTTH        1     0
GCGGCTCCGGGGACGACTCGT     AAPGTTR        1     0
GCGGCTCCGGGGAGGCTTACT     AAPGRLT        1     0
GCGGCTCCGGGGATGCCTGCG     AAPGMPA        1     0
GCGGCTCCGGGGATGCCTTCG     AAPGMPS        1     0
GCGGCTCCGGGGATTTCTCAG     AAPGISQ        1     0
GCGGCTCCGGGGCATACTTGG     AAPGHTW        1     0
GCGGCTCCGGGGCATATGATG     AAPGHMM        1     0
GCGGCTCCGGGGCCTAGTCCG     AAPGPSP        1     0
GCGGCTCCGGGGCTGCATTTT     AAPGLHF        1     0
GCGGCTCCGGGGCTGTATCAT     AAPGLYH        1     0
GCGGCTCCGGGGCTTTATGAG     AAPGLYE        1     0
GCGGCTCCGGGGGCTACTCGG     AAPGATR        1     0
GCGGCTCCGGGGGCTCTGTTG     AAPGALL        1     0
GCGGCTCCGGGGGTGCAGACT     AAPGVQT        1     0
GCGGCTCCGGGGTCTCAGTAT     AAPGSQY        1     0
GCGGCTCCGGGGTTGCGGATT     AAPGLRI        1     0
GCGGCTCCGGGTAAGAGTCCT     AAPGKSP        1     0
GCGGCTCCGGGTCATAGTTCT     AAPGHSS        1     0
GCGGCTCCGGGTCCGAATCAT     AAPGPNH        1     0
GCGGCTCCGGGTCCGCATCAG     AAPGPHQ        1     0
GCGGCTCCGGGTCCTACGAAG     AAPGPTK        1     0
GCGGCTCCGGGTCCTCATGGT     AAPGPHG        1     0
GCGGCTCCGGGTCTGCTGATG     AAPGLLM        1     0
GCGGCTCCGGGTGCGTATCAT     AAPGAYH        1     0
GCGGCTCCGGGTGTTTCGCCT     AAPGVSP        1     0
GCGGCTCCGGTAACTCCTAAG     AAPVTPK        1     0
GCGGCTCCGGTGAAGCTTCCT     AAPVKLP        1     0
GCGGCTCCGGTGACGTGTTGG     AAPVTCW        1     0
GCGGCTCCGGTGACTCCGACT     AAPVTPT        1     0
GCGGCTCCGGTGACTCTTCAG     AAPVTLQ        1     0
GCGGCTCCGGTGACTTCGCAG     AAPVTSQ        1     0
GCGGCTCCGGTGCATAATTTG     AAPVHNL        1     0
GCGGCTCCGGTGCATCGGCTT     AAPVHRL        1     0
GCGGCTCCGGTGCCTAAGATT     AAPVPKI        1     0
GCGGCTCCGGTGCCTCCTCAT     AAPVPPH        1     0
GCGGCTCCGGTGCGTTTGCAT     AAPVRLH        1     0
GCGGCTCCGGTGCTGATGCTT     AAPVLML        1     0
GCGGCTCCGGTGGGGTCGAAG     AAPVGSK        1     0
GCGGCTCCGGTGGGTCGGCCT     AAPVGRP        1     0
GCGGCTCCGGTGGTTGTTCAT     AAPVVVH        1     0
GCGGCTCCGGTGTCTAATGCG     AAPVSNA        1     0
GCGGCTCCGGTGTTGAATCTG     AAPVLNL        1     0
GCGGCTCCGGTTAAGGCTCTT     AAPVKAL        1     0
GCGGCTCCGGTTACGAGTCCT     AAPVTSP        1     0
GCGGCTCCGGTTACGTCTAAT     AAPVTSN        1     0
GCGGCTCCGGTTCAGCATCCT     AAPVQHP        1     0
GCGGCTCCGGTTCATAAGCAG     AAPVHKQ        1     0
GCGGCTCCGGTTCATCTGGCG     AAPVHLA        1     0
GCGGCTCCGGTTCCGCGGCAG     AAPVPRQ        1     0
GCGGCTCCGGTTCCTGATTCT     AAPVPDS        1     0
GCGGCTCCGGTTGATACGATG     AAPVDTM        1     0
GCGGCTCCGGTTGCGGGGACG     AAPVAGT        1     0
GCGGCTCCGGTTGCTATTATG     AAPVAIM        1     0
GCGGCTCCGGTTGCTGCTTAG     AAPVAAQ        1     0
GCGGCTCCGGTTGGTATTCGG     AAPVGIR        1     0
GCGGCTCCGGTTTCGTTGCTG     AAPVSLL        1     0
GCGGCTCCGTAGAAGGGTCCG     AAPQKGP        1     0
GCGGCTCCGTAGACTCCTCAG     AAPQTPQ        1     0
GCGGCTCCGTAGAGGGTTGTT     AAPQRVV        1     0
GCGGCTCCGTAGATTGTGCCT     AAPQIVP        1     0
GCGGCTCCGTAGGTGCTGATT     AAPQVLI        1     0
GCGGCTCCGTATACGAATTCT     AAPYTNS        1     0
GCGGCTCCGTATACTATGTTG     AAPYTML        1     0
GCGGCTCCGTATACTCTGGCT     AAPYTLA        1     0
GCGGCTCCGTATACTGTGCGT     AAPYTVR        1     0
GCGGCTCCGTATATGAGTGTG     AAPYMSV        1     0
GCGGCTCCGTATATGCAGTAT     AAPYMQY        1     0
GCGGCTCCGTATATTCTGATT     AAPYILI        1     0
GCGGCTCCGTATCATGCGTTT     AAPYHAF        1     0
GCGGCTCCGTATCATTTGGCT     AAPYHLA        1     0
GCGGCTCCGTATCCGAAGTGG     AAPYPKW        1     0
GCGGCTCCGTATCCGACTCGG     AAPYPTR        1     0
GCGGCTCCGTATCCGATTCAG     AAPYPIQ        1     0
GCGGCTCCGTATCCTACTCAG     AAPYPTQ        1     0
GCGGCTCCGTATCGTTATATT     AAPYRYI        1     0
GCGGCTCCGTATCTGGTGACT     AAPYLVT        1     0
GCGGCTCCGTATCTTACTCCG     AAPYLTP        1     0
GCGGCTCCGTATCTTGGGTCG     AAPYLGS        1     0
GCGGCTCCGTATGAGGAGAAT     AAPYEEN        1     0
GCGGCTCCGTATGCGCGTTCT     AAPYARS        1     0
GCGGCTCCGTATGTTAATATG     AAPYVNM        1     0
GCGGCTCCGTATTATTTTGCG     AAPYYFA        1     0
GCGGCTCCGTATTCGCGGTGT     AAPYSRC        1     0
GCGGCTCCGTATTCTACGCTG     AAPYSTL        1     0
GCGGCTCCGTATTCTCCGAGT     AAPYSPS        1     0
GCGGCTCCGTATTGTAAGCGT     AAPYCKR        1     0
GCGGCTCCGTATTTTCCGACT     AAPYFPT        1     0
GCGGCTCCGTCGAAGTATAGT     AAPSKYS        1     0
GCGGCTCCGTCGAAGTTTCTG     AAPSKFL        1     0
GCGGCTCCGTCGAATAATCCT     AAPSNNP        1     0
GCGGCTCCGTCGAATCGTCTG     AAPSNRL        1     0
GCGGCTCCGTCGAATGATGTG     AAPSNDV        1     0
GCGGCTCCGTCGACGTGGTAT     AAPSTWY        1     0
GCGGCTCCGTCGAGTCCTAGT     AAPSSPS        1     0
GCGGCTCCGTCGATTTTTAAT     AAPSIFN        1     0
GCGGCTCCGTCGCATCTGGTG     AAPSHLV        1     0
GCGGCTCCGTCGCATTCTACT     AAPSHST        1     0
GCGGCTCCGTCGCCGTATCTT     AAPSPYL        1     0
GCGGCTCCGTCGCTTGCGGTG     AAPSLAV        1     0
GCGGCTCCGTCGGCTATTTAG     AAPSAIQ        1     0
GCGGCTCCGTCGGTTAAGTCT     AAPSVKS        1     0
GCGGCTCCGTCGGTTTGGATG     AAPSVWM        1     0
GCGGCTCCGTCGTCTCTGTGG     AAPSSLW        1     0
GCGGCTCCGTCGTGTAAGTCT     AAPSCKS        1     0
GCGGCTCCGTCGTTGCTGGCG     AAPSLLA        1     0
GCGGCTCCGTCTAAGCGTCTT     AAPSKRL        1     0
GCGGCTCCGTCTAAGGCTTGG     AAPSKAW        1     0
GCGGCTCCGTCTAAGTTGTAT     AAPSKLY        1     0
GCGGCTCCGTCTACGCCTCTG     AAPSTPL        1     0
GCGGCTCCGTCTACGCTTATG     AAPSTLM        1     0
GCGGCTCCGTCTACGTCTGCT     AAPSTSA        1     0
GCGGCTCCGTCTACTATGGAT     AAPSTMD        1     0
GCGGCTCCGTCTATGCTGGGT     AAPSMLG        1     0
GCGGCTCCGTCTATTCTGCTG     AAPSILL        1     0
GCGGCTCCGTCTCAGAGTTCT     AAPSQSS        1     0
GCGGCTCCGTCTCAGCTTAGG     AAPSQLR        1     0
GCGGCTCCGTCTCATGTTCGT     AAPSHVR        1     0
GCGGCTCCGTCTCCGTTGCTG     AAPSPLL        1     0
GCGGCTCCGTCTCCTACTTGG     AAPSPTW        1     0
GCGGCTCCGTCTCCTCGTGTT     AAPSPRV        1     0
GCGGCTCCGTCTCCTGGGTAT     AAPSPGY        1     0
GCGGCTCCGTCTCCTGGTTAT     AAPSPGY        1     0
GCGGCTCCGTCTCCTGTTCCG     AAPSPVP        1     0
GCGGCTCCGTCTCCTTTTTAT     AAPSPFY        1     0
GCGGCTCCGTCTCGGCTGCTT     AAPSRLL        1     0
GCGGCTCCGTCTCGTGTGCAG     AAPSRVQ        1     0
GCGGCTCCGTCTCTGAATCAG     AAPSLNQ        1     0
GCGGCTCCGTCTCTGCCTCGT     AAPSLPR        1     0
GCGGCTCCGTCTCTGCGGTAT     AAPSLRY        1     0
GCGGCTCCGTCTCTGGTTCTG     AAPSLVL        1     0
GCGGCTCCGTCTCTGTTGCTT     AAPSLLL        1     0
GCGGCTCCGTCTCTTGGTTCT     AAPSLGS        1     0
GCGGCTCCGTCTGAGATGCAT     AAPSEMH        1     0
GCGGCTCCGTCTGATCATGCT     AAPSDHA        1     0
GCGGCTCCGTCTGATCTTCTT     AAPSDLL        1     0
GCGGCTCCGTCTGCGCCTTGG     AAPSAPW        1     0
GCGGCTCCGTCTGCTATTCTG     AAPSAIL        1     0
GCGGCTCCGTCTGCTGAGACT     AAPSAET        1     0
GCGGCTCCGTCTGTGAGGCAT     AAPSVRH        1     0
GCGGCTCCGTCTGTTCCTACT     AAPSVPT        1     0
GCGGCTCCGTCTTATGTTCGT     AAPSYVR        1     0
GCGGCTCCGTCTTCGATTGTT     AAPSSIV        1     0
GCGGCTCCGTCTTCGGCTTTG     AAPSSAL        1     0
GCGGCTCCGTCTTCGTGTGCT     AAPSSCA        1     0
GCGGCTCCGTCTTCTACGTTG     AAPSSTL        1     0
GCGGCTCCGTCTTTTCTTAGG     AAPSFLR        1     0
GCGGCTCCGTGGATTAAGCTG     AAPWIKL        1     0
GCGGCTCCGTGGCAGGTGCCT     AAPWQVP        1     0
GCGGCTCCGTGGCTTCATACT     AAPWLHT        1     0
GCGGCTCCGTGGCTTCTGTCT     AAPWLLS        1     0
GCGGCTCCGTGGCTTGCGATG     AAPWLAM        1     0
GCGGCTCCGTGGGAGTCTCCT     AAPWESP        1     0
GCGGCTCCGTGGGCTACTCGG     AAPWATR        1     0
GCGGCTCCGTGGGTGCAGACT     AAPWVQT        1     0
GCGGCTCCGTGGGTGTTTGAG     AAPWVFE        1     0
GCGGCTCCGTGGTATAGTTTG     AAPWYSL        1     0
GCGGCTCCGTGGTCTAGTGCG     AAPWSSA        1     0
GCGGCTCCGTGGTTTATTACT     AAPWFIT        1     0
GCGGCTCCGTGTAAGACTGTT     AAPCKTV        1     0
GCGGCTCCGTGTACTGAGATT     AAPCTEI        1     0
GCGGCTCCGTGTACTTCTCTT     AAPCTSL        1     0
GCGGCTCCGTGTCAGGATTTT     AAPCQDF        1     0
GCGGCTCCGTGTCCGGTTTGT     AAPCPVC        1     0
GCGGCTCCGTGTCTGCCCCCG     AAPCLPP        1     0
GCGGCTCCGTGTCTGCCTCCG     AAPCLPP        1     0
GCGGCTCCGTGTCTTCCTACT     AAPCLPT        1     0
GCGGCTCCGTGTCTTGATCCG     AAPCLDP        1     0
GCGGCTCCGTGTGATGTGAAT     AAPCDVN        1     0
GCGGCTCCGTGTGCTTCTCTG     AAPCASL        1     0
GCGGCTCCGTGTTGTTTGCCT     AAPCCLP        1     0
GCGGCTCCGTGTTTGCATAAG     AAPCLHK        1     0
GCGGCTCCGTTGAATAAGCAG     AAPLNKQ        1     0
GCGGCTCCGTTGAATACGCCG     AAPLNTP        1     0
GCGGCTCCGTTGAATCATAGG     AAPLNHR        1     0
GCGGCTCCGTTGACGATGATG     AAPLTMM        1     0
GCGGCTCCGTTGACTTATGCT     AAPLTYA        1     0
GCGGCTCCGTTGATGCCTGAG     AAPLMPE        1     0
GCGGCTCCGTTGATGCTTCAT     AAPLMLH        1     0
GCGGCTCCGTTGATGTCGTTT     AAPLMSF        1     0
GCGGCTCCGTTGCATAGTGCG     AAPLHSA        1     0
GCGGCTCCGTTGCATGTTCTT     AAPLHVL        1     0
GCGGCTCCGTTGCGTATTAGT     AAPLRIS        1     0
GCGGCTCCGTTGCGTATTTAT     AAPLRIY        1     0
GCGGCTCCGTTGCTGACGAAG     AAPLLTK        1     0
GCGGCTCCGTTGCTGTATACG     AAPLLYT        1     0
GCGGCTCCGTTGCTTCGGTCT     AAPLLRS        1     0
GCGGCTCCGTTGGCTAGGTCT     AAPLARS        1     0
GCGGCTCCGTTGGTTACGAGT     AAPLVTS        1     0
GCGGCTCCGTTGTAGATGAGT     AAPLQMS        1     0
GCGGCTCCGTTGTATCCTTGG     AAPLYPW        1     0
GCGGCTCCGTTTAATCTGGTT     AAPFNLV        1     0
GCGGCTCCGTTTAATCTGTCG     AAPFNLS        1     0
GCGGCTCCGTTTACTGCTCTG     AAPFTAL        1     0
GCGGCTCCGTTTAGTGAGTTT     AAPFSEF        1     0
GCGGCTCCGTTTCATTATGCG     AAPFHYA        1     0
GCGGCTCCGTTTCATTCGAGT     AAPFHSS        1     0
GCGGCTCCGTTTCCGACTGCT     AAPFPTA        1     0
GCGGCTCCGTTTCCTAATGCG     AAPFPNA        1     0
GCGGCTCCGTTTCGATATCCG     AAPFRYP        1     0
GCGGCTCCGTTTCTGCATACT     AAPFLHT        1     0
GCGGCTCCGTTTCTGCCTCCT     AAPFLPP        1     0
GCGGCTCCGTTTGATACTCTG     AAPFDTL        1     0
GCGGCTCCGTTTGGTACGCAT     AAPFGTH        1     0
GCGGCTCCGTTTGTTTATACG     AAPFVYT        1     0
GCGGCTCCGTTTTCGTCTTTT     AAPFSSF        1     0
GCGGCTCCGTTTTCTCGGTCG     AAPFSRS        1     0
GCGGCTCCTAAGAAGCCTCCT     AAPKKPP        1     0
GCGGCTCCTAAGACTGGGATT     AAPKTGI        1     0
GCGGCTCCTAAGCATACTGTT     AAPKHTV        1     0
GCGGCTCCTAAGCATCAGCGT     AAPKHQR        1     0
GCGGCTCCTAAGCATCCTGCT     AAPKHPA        1     0
GCGGCTCCTAAGCGTCTTCCT     AAPKRLP        1     0
GCGGCTCCTAAGCGTTCTATG     AAPKRSM        1     0
GCGGCTCCTAAGCTGGCTCGG     AAPKLAR        1     0
GCGGCTCCTAAGCTGTCTAAT     AAPKLSN        1     0
GCGGCTCCTAAGCTTCGTGTG     AAPKLRV        1     0
GCGGCTCCTAAGCTTGCTCCG     AAPKLAP        1     0
GCGGCTCCTAAGGTGTATAGG     AAPKVYR        1     0
GCGGCTCCTAAGTATTTTCTG     AAPKYFL        1     0
GCGGCTCCTAAGTCGCGTGAT     AAPKSRD        1     0
GCGGCTCCTAAGTCTCGTGTG     AAPKSRV        1     0
GCGGCTCCTAAGTCTTATGCG     AAPKSYA        1     0
GCGGCTCCTAATAATATTACT     AAPNNIT        1     0
GCGGCTCCTAATAATCGTCAT     AAPNNRH        1     0
GCGGCTCCTAATAATCTTCCG     AAPNNLP        1     0
GCGGCTCCTAATACGGGTCCG     AAPNTGP        1     0
GCGGCTCCTAATACTGAGGCT     AAPNTEA        1     0
GCGGCTCCTAATAGGGTGGTT     AAPNRVV        1     0
GCGGCTCCTAATATTTTTCGT     AAPNIFR        1     0
GCGGCTCCTAATCAGGTGCGG     AAPNQVR        1     0
GCGGCTCCTAATCCTCAGCAT     AAPNPQH        1     0
GCGGCTCCTAATCGGCTTCTT     AAPNRLL        1     0
GCGGCTCCTAATCTGAGTACT     AAPNLST        1     0
GCGGCTCCTAATGCGTATCCT     AAPNAYP        1     0
GCGGCTCCTAATGCTCTGAAT     AAPNALN        1     0
GCGGCTCCTAATGTGTCGCAT     AAPNVSH        1     0
GCGGCTCCTAATTATGCTCCG     AAPNYAP        1     0
GCGGCTCCTAATTCGGGTTGT     AAPNSGC        1     0
GCGGCTCCTAATTCGTGTTGT     AAPNSCC        1     0
GCGGCTCCTACACCGCCTCCT     AAPTPPP        1     0
GCGGCTCCTACGAATCTGATG     AAPTNLM        1     0
GCGGCTCCTACGAGGACTTTG     AAPTRTL        1     0
GCGGCTCCTACGCGTACTTCT     AAPTRTS        1     0
GCGGCTCCTACGCGTCCTTTT     AAPTRPF        1     0
GCGGCTCCTACGCGTTGGAAT     AAPTRWN        1     0
GCGGCTCCTACGCTGAAGAAG     AAPTLKK        1     0
GCGGCTCCTACGCTTCCTGCT     AAPTLPA        1     0
GCGGCTCCTACGCTTGTTAAT     AAPTLVN        1     0
GCGGCTCCTACGCTTTGGCCT     AAPTLWP        1     0
GCGGCTCCTACGTCTACTACT     AAPTSTT        1     0
GCGGCTCCTACGTGTTCGGAT     AAPTCSD        1     0
GCGGCTCCTACTAATTATTTT     AAPTNYF        1     0
GCGGCTCCTACTACGCCTCCG     AAPTTPP        1     0
GCGGCTCCTACTACGGTTCTT     AAPTTVL        1     0
GCGGCTCCTACTACTGTTCCG     AAPTTVP        1     0
GCGGCTCCTACTAGGACTACT     AAPTRTT        1     0
GCGGCTCCTACTATTATGCCG     AAPTIMP        1     0
GCGGCTCCTACTCAGCGTATG     AAPTQRM        1     0
GCGGCTCCTACTCATGTTCGT     AAPTHVR        1     0
GCGGCTCCTACTCCGCTGTTT     AAPTPLF        1     0
GCGGCTCCTACTCCGTATTCT     AAPTPYS        1     0
GCGGCTCCTACTCCTAATGCT     AAPTPNA        1     0
GCGGCTCCTACTCCTCATCAG     AAPTPHQ        1     0
GCGGCTCCTACTCCTCATCTG     AAPTPHL        1     0
GCGGCTCCTACTCCTCATTTG     AAPTPHL        1     0
GCGGCTCCTACTCCTCCGTTG     AAPTPPL        1     0
GCGGCTCCTACTCCTCTTTCG     AAPTPLS        1     0
GCGGCTCCTACTCCTTCTGAT     AAPTPSD        1     0
GCGGCTCCTACTCCTTTTGAT     AAPTPFD        1     0
GCGGCTCCTACTCGGCCTGTT     AAPTRPV        1     0
GCGGCTCCTACTCTGAGGTCG     AAPTLRS        1     0
GCGGCTCCTACTCTGATTCTG     AAPTLIL        1     0
GCGGCTCCTACTCTGCCTTAG     AAPTLPQ        1     0
GCGGCTCCTACTCTGGCTCAT     AAPTLAH        1     0
GCGGCTCCTACTCTTAAGCCT     AAPTLKP        1     0
GCGGCTCCTACTCTTCATCAT     AAPTLHH        1     0
GCGGCTCCTACTCTTTCTCGT     AAPTLSR        1     0
GCGGCTCCTACTGAGCAGACT     AAPTEQT        1     0
GCGGCTCCTACTGATCCTACT     AAPTDPT        1     0
GCGGCTCCTACTGATTGTAAG     AAPTDCK        1     0
GCGGCTCCTACTGCGCTGCAT     AAPTALH        1     0
GCGGCTCCTACTGCGGTGCGT     AAPTAVR        1     0
GCGGCTCCTACTGCTGTTCCG     AAPTAVP        1     0
GCGGCTCCTACTGGTACTTCG     AAPTGTS        1     0
GCGGCTCCTACTGTGAGTCCT     AAPTVSP        1     0
GCGGCTCCTACTGTTCCTTCG     AAPTVPS        1     0
GCGGCTCCTACTTCTCATCTT     AAPTSHL        1     0
GCGGCTCCTACTTCTCGGTGG     AAPTSRW        1     0
GCGGCTCCTACTTGGAATCAT     AAPTWNH        1     0
GCGGCTCCTAGGAATAGTCCG     AAPRNSP        1     0
GCGGCTCCTAGGAATCTGCAT     AAPRNLH        1     0
GCGGCTCCTAGGACTGCTCCT     AAPRTAP        1     0
GCGGCTCCTAGGCAGATGGCT     AAPRQMA        1     0
GCGGCTCCTAGGCTGCATCGT     AAPRLHR        1     0
GCGGCTCCTAGGGCTGAGCTG     AAPRAEL        1     0
GCGGCTCCTAGGGGTATGCCT     AAPRGMP        1     0
GCGGCTCCTAGGGTGACGACG     AAPRVTT        1     0
GCGGCTCCTAGGGTTGCTGCT     AAPRVAA        1     0
GCGGCTCCTAGGTATCTTATT     AAPRYLI        1     0
GCGGCTCCTAGGTCTTCGGGG     AAPRSSG        1     0
GCGGCTCCTAGTAATGTGCAT     AAPSNVH        1     0
GCGGCTCCTAGTACTCTGCTT     AAPSTLL        1     0
GCGGCTCCTAGTAGTACGCGG     AAPSSTR        1     0
GCGGCTCCTAGTATGTCTAAG     AAPSMSK        1     0
GCGGCTCCTAGTATTCCTCCG     AAPSIPP        1     0
GCGGCTCCTAGTCATACTCGT     AAPSHTR        1     0
GCGGCTCCTAGTCATCTTAAT     AAPSHLN        1     0
GCGGCTCCTAGTCCTCCTCAG     AAPSPPQ        1     0
GCGGCTCCTAGTCCTCGTGTT     AAPSPRV        1     0
GCGGCTCCTAGTCCTTATAAT     AAPSPYN        1     0
GCGGCTCCTAGTCTTCGTCTG     AAPSLRL        1     0
GCGGCTCCTAGTGATAATAAT     AAPSDNN        1     0
GCGGCTCCTAGTGCGGCGGAG     AAPSAAE        1     0
GCGGCTCCTAGTGTGCTTCCG     AAPSVLP        1     0
GCGGCTCCTAGTGTGTCGGAG     AAPSVSE        1     0
GCGGCTCCTAGTTATACTCAT     AAPSYTH        1     0
GCGGCTCCTAGTTCGCTGGTG     AAPSSLV        1     0
GCGGCTCCTAGTTTGGAGGAT     AAPSLED        1     0
GCGGCTCCTATGAATTGTGTG     AAPMNCV        1     0
GCGGCTCCTATGATGGGTCGG     AAPMMGR        1     0
GCGGCTCCTATGATTCCTAAG     AAPMIPK        1     0
GCGGCTCCTATGCCTAATATT     AAPMPNI        1     0
GCGGCTCCTATGCCTATGCTG     AAPMPML        1     0
GCGGCTCCTATGCCTCCGGTG     AAPMPPV        1     0
GCGGCTCCTATGCTGACTTCG     AAPMLTS        1     0
GCGGCTCCTATGCTGCTTCCT     AAPMLLP        1     0
GCGGCTCCTATGGCTCCTGGG     AAPMAPG        1     0
GCGGCTCCTATGTCTATTGAG     AAPMSIE        1     0
GCGGCTCCTATTAGTGCTCAT     AAPISAH        1     0
GCGGCTCCTATTATGTTGGTT     AAPIMLV        1     0
GCGGCTCCTATTATTCCTATT     AAPIIPI        1     0
GCGGCTCCTATTCATCCTCTG     AAPIHPL        1     0
GCGGCTCCTATTCCTACTACT     AAPIPTT        1     0
GCGGCTCCTATTCCTACTTCT     AAPIPTS        1     0
GCGGCTCCTATTCCTGATCCT     AAPIPDP        1     0
GCGGCTCCTATTCCTTCTAAG     AAPIPSK        1     0
GCGGCTCCTATTCCTTTGCGG     AAPIPLR        1     0
GCGGCTCCTATTCTGAATCGT     AAPILNR        1     0
GCGGCTCCTATTGAGTATTAT     AAPIEYY        1     0
GCGGCTCCTATTGGGCATAAG     AAPIGHK        1     0
GCGGCTCCTATTGTTTTGCCT     AAPIVLP        1     0
GCGGCTCCTATTTCGGTGTCT     AAPISVS        1     0
GCGGCTCCTATTTCTCTTCCG     AAPISLP        1     0
GCGGCTCCTCAGAATATTGTG     AAPQNIV        1     0
GCGGCTCCTCAGATGACGTCT     AAPQMTS        1     0
GCGGCTCCTCAGATGCTTCTT     AAPQMLL        1     0
GCGGCTCCTCAGATGGTTCCT     AAPQMVP        1     0
GCGGCTCCTCAGCAGGGTCTT     AAPQQGL        1     0
GCGGCTCCTCAGCATCATCCG     AAPQHHP        1     0
GCGGCTCCTCAGCATGTGCAT     AAPQHVH        1     0
GCGGCTCCTCAGCGGTCGATG     AAPQRSM        1     0
GCGGCTCCTCAGCGTACGCCT     AAPQRTP        1     0
GCGGCTCCTCAGCGTTCTCAG     AAPQRSQ        1     0
GCGGCTCCTCAGCTGAATTAT     AAPQLNY        1     0
GCGGCTCCTCAGCTTCCTAGT     AAPQLPS        1     0
GCGGCTCCTCAGCTTCTGCCT     AAPQLLP        1     0
GCGGCTCCTCAGCTTGCGCGG     AAPQLAR        1     0
GCGGCTCCTCAGGAGTGTAAT     AAPQECN        1     0
GCGGCTCCTCAGGATATTCAT     AAPQDIH        1     0
GCGGCTCCTCAGGATGAGACG     AAPQDET        1     0
GCGGCTCCTCAGGCGTTTGAT     AAPQAFD        1     0
GCGGCTCCTCAGGTGATGACG     AAPQVMT        1     0
GCGGCTCCTCAGGTTATTCAG     AAPQVIQ        1     0
GCGGCTCCTCAGTATCATGGG     AAPQYHG        1     0
GCGGCTCCTCAGTCGTCGTGG     AAPQSSW        1     0
GCGGCTCCTCAGTCTCCTCCG     AAPQSPP        1     0
GCGGCTCCTCAGTCTCTGCTT     AAPQSLL        1     0
GCGGCTCCTCATAAGATGCGG     AAPHKMR        1     0
GCGGCTCCTCATAATCCGACG     AAPHNPT        1     0
GCGGCTCCTCATAATGCTCAT     AAPHNAH        1     0
GCGGCTCCTCATACGCTGCGT     AAPHTLR        1     0
GCGGCTCCTCATACGTAGACG     AAPHTQT        1     0
GCGGCTCCTCATACGTAGACT     AAPHTQT        1     0
GCGGCTCCTCATACTAGTGCT     AAPHTSA        1     0
GCGGCTCCTCATACTCCGGAT     AAPHTPD        1     0
GCGGCTCCTCATACTCTGACT     AAPHTLT        1     0
GCGGCTCCTCATACTTATACT     AAPHTYT        1     0
GCGGCTCCTCATAGGCATCTT     AAPHRHL        1     0
GCGGCTCCTCATAGGCTTACG     AAPHRLT        1     0
GCGGCTCCTCATAGGTATGAT     AAPHRYD        1     0
GCGGCTCCTCATATTGATGCT     AAPHIDA        1     0
GCGGCTCCTCATATTGTGACT     AAPHIVT        1     0
GCGGCTCCTCATCAGATTTCG     AAPHQIS        1     0
GCGGCTCCTCATCAGCCTTAG     AAPHQPQ        1     0
GCGGCTCCTCATCAGCTGCTG     AAPHQLL        1     0
GCGGCTCCTCATCATAAGTCT     AAPHHKS        1     0
GCGGCTCCTCATCATATTCCT     AAPHHIP        1     0
GCGGCTCCTCATCATCTTGCT     AAPHHLA        1     0
GCGGCTCCTCATCCGACTGTT     AAPHPTV        1     0
GCGGCTCCTCATCCGATGCTT     AAPHPML        1     0
GCGGCTCCTCATCCGTATAGT     AAPHPYS        1     0
GCGGCTCCTCATCCGTCTCGG     AAPHPSR        1     0
GCGGCTCCTCATCCTAAGTAG     AAPHPKQ        1     0
GCGGCTCCTCATCCTACTCAT     AAPHPTH        1     0
GCGGCTCCTCATCCTCTTATT     AAPHPLI        1     0
GCGGCTCCTCATCCTGATAAT     AAPHPDN        1     0
GCGGCTCCTCATCCTGCTTTT     AAPHPAF        1     0
GCGGCTCCTCATCGTCTTTAT     AAPHRLY        1     0
GCGGCTCCTCATCGTTGTGGA     AAPHRCG        1     0
GCGGCTCCTCATCTGCCTTCG     AAPHLPS        1     0
GCGGCTCCTCATCTGCGTATG     AAPHLRM        1     0
GCGGCTCCTCATCTGGCGACG     AAPHLAT        1     0
GCGGCTCCTCATGCTAAGATG     AAPHAKM        1     0
GCGGCTCCTCATGCTGAGCAG     AAPHAEQ        1     0
GCGGCTCCTCATGGGCATTAT     AAPHGHY        1     0
GCGGCTCCTCATGTGACTCCG     AAPHVTP        1     0
GCGGCTCCTCATGTGCTTCCT     AAPHVLP        1     0
GCGGCTCCTCATTCGCCTCCG     AAPHSPP        1     0
GCGGCTCCTCATTTGCCGTAG     AAPHLPQ        1     0
GCGGCTCCTCATTTGGCGTCG     AAPHLAS        1     0
GCGGCTCCTCATTTGGCTCAT     AAPHLAH        1     0
GCGGCTCCTCCGAGTACGCAT     AAPPSTH        1     0
GCGGCTCCTCCGATGGATGCG     AAPPMDA        1     0
GCGGCTCCTCCGATTCCTTTG     AAPPIPL        1     0
GCGGCTCCTCCGGCGACTTCT     AAPPATS        1     0
GCGGCTCCTCCGGCTTTTATG     AAPPAFM        1     0
GCGGCTCCTCCGGTGGCTGAT     AAPPVAD        1     0
GCGGCTCCTCCGGTTCCTAAT     AAPPVPN        1     0
GCGGCTCCTCCGTAGACTTCT     AAPPQTS        1     0
GCGGCTCCTCCGTCTAGTTCT     AAPPSSS        1     0
GCGGCTCCTCCTAAGGCTTCG     AAPPKAS        1     0
GCGGCTCCTCCTACGACGACT     AAPPTTT        1     0
GCGGCTCCTCCTACTACTGCG     AAPPTTA        1     0
GCGGCTCCTCCTACTTCGACT     AAPPTST        1     0
GCGGCTCCTCCTACTTTGCCG     AAPPTLP        1     0
GCGGCTCCTCCTAGGCCGAAG     AAPPRPK        1     0
GCGGCTCCTCCTATGACTCTT     AAPPMTL        1     0
GCGGCTCCTCCTATGAGGGTT     AAPPMRV        1     0
GCGGCTCCTCCTATTAATGCT     AAPPINA        1     0
GCGGCTCCTCCTCAGCGTGAT     AAPPQRD        1     0
GCGGCTCCTCCTCATCTGGAT     AAPPHLD        1     0
GCGGCTCCTCCTCCGAATCTT     AAPPPNL        1     0
GCGGCTCCTCCTCCGATGCCT     AAPPPMP        1     0
GCGGCTCCTCCTCCTACGATT     AAPPPTI        1     0
GCGGCTCCTCCTCCTCATTCG     AAPPPHS        1     0
GCGGCTCCTCCTCCTCCGGGT     AAPPPPG        1     0
GCGGCTCCTCCTCCTCCTAAG     AAPPPPK        1     0
GCGGCTCCTCCTCCTGCTTCG     AAPPPAS        1     0
GCGGCTCCTCCTCCTGTTGCG     AAPPPVA        1     0
GCGGCTCCTCCTCTTAATGGT     AAPPLNG        1     0
GCGGCTCCTCCTCTTGGTTCT     AAPPLGS        1     0
GCGGCTCCTCCTCTTGTTGCT     AAPPLVA        1     0
GCGGCTCCTCCTCTTTCGCGT     AAPPLSR        1     0
GCGGCTCCTCCTGAGCGTGTG     AAPPERV        1     0
GCGGCTCCTCCTGATAATGCG     AAPPDNA        1     0
GCGGCTCCTCCTGCGCATCTT     AAPPAHL        1     0
GCGGCTCCTCCTGCTATGGAG     AAPPAME        1     0
GCGGCTCCTCCTGCTGTTGGT     AAPPAVG        1     0
GCGGCTCCTCCTGGGAAGCAT     AAPPGKH        1     0
GCGGCTCCTCCTGGTGATCTG     AAPPGDL        1     0
GCGGCTCCTCCTGTGACGACT     AAPPVTT        1     0
GCGGCTCCTCCTGTGAGTGCT     AAPPVSA        1     0
GCGGCTCCTCCTGTTACGACT     AAPPVTT        1     0
GCGGCTCCTCCTTAGGCTGCG     AAPPQAA        1     0
GCGGCTCCTCCTTCGACGTAT     AAPPSTY        1     0
GCGGCTCCTCCTTCGCATCTT     AAPPSHL        1     0
GCGGCTCCTCCTTCTAAGCAT     AAPPSKH        1     0
GCGGCTCCTCCTTCTACTTTT     AAPPSTF        1     0
GCGGCTCCTCCTTTTACTACT     AAPPFTT        1     0
GCGGCTCCTCCTTTTATGCAT     AAPPFMH        1     0
GCGGCTCCTCCTTTTGAGCGG     AAPPFER        1     0
GCGGCTCCTCGGACTCCTCCG     AAPRTPP        1     0
GCGGCTCCTCGGATGCTGCTG     AAPRMLL        1     0
GCGGCTCCTCGGATTATGAAT     AAPRIMN        1     0
GCGGCTCCTCGGATTGCGCAT     AAPRIAH        1     0
GCGGCTCCTCGGCAGCCGACT     AAPRQPT        1     0
GCGGCTCCTCGGCATACTTTT     AAPRHTF        1     0
GCGGCTCCTCGGCCTTCGACT     AAPRPST        1     0
GCGGCTCCTCGGCCTTCTTAT     AAPRPSY        1     0
GCGGCTCCTCGGCTGAGTGTT     AAPRLSV        1     0
GCGGCTCCTCGGCTGCATTAG     AAPRLHQ        1     0
GCGGCTCCTCGGCTTATTTCT     AAPRLIS        1     0
GCGGCTCCTCGGCTTCATATT     AAPRLHI        1     0
GCGGCTCCTCGGGAGTGGTGT     AAPREWC        1     0
GCGGCTCCTCGGGCTAAGATT     AAPRAKI        1     0
GCGGCTCCTCGGGCTTGGATT     AAPRAWI        1     0
GCGGCTCCTCGGGCTTGTCTG     AAPRACL        1     0
GCGGCTCCTCGGTATTCTGCG     AAPRYSA        1     0
GCGGCTCCTCGGTCTACTTCT     AAPRSTS        1     0
GCGGCTCCTCGGTGGACTGTT     AAPRWTV        1     0
GCGGCTCCTCGTACTGTGCTT     AAPRTVL        1     0
GCGGCTCCTCGTAGTTGTTAT     AAPRSCY        1     0
GCGGCTCCTCGTATTCTGATT     AAPRILI        1     0
GCGGCTCCTCGTCATAGTAAT     AAPRHSN        1     0
GCGGCTCCTCGTCCTACGGGT     AAPRPTG        1     0
GCGGCTCCTCGTGCGGCTGTG     AAPRAAV        1     0
GCGGCTCCTCGTGCTAGTACT     AAPRAST        1     0
GCGGCTCCTCGTGTGGCGGTT     AAPRVAV        1     0
GCGGCTCCTCGTGTGTGGTCT     AAPRVWS        1     0
GCGGCTCCTCTGACGGCGATG     AAPLTAM        1     0
GCGGCTCCTCTGACGTGGGGG     AAPLTWG        1     0
GCGGCTCCTCTGACTACGAAG     AAPLTTK        1     0
GCGGCTCCTCTGCCTTTGCGT     AAPLPLR        1     0
GCGGCTCCTCTGCTGCCTTAG     AAPLLPQ        1     0
GCGGCTCCTCTGCTGGTTTAT     AAPLLVY        1     0
GCGGCTCCTCTGCTTTTGAGG     AAPLLLR        1     0
GCGGCTCCTCTGGAGGGTCAG     AAPLEGQ        1     0
GCGGCTCCTCTGGCTATGCAG     AAPLAMQ        1     0
GCGGCTCCTCTGGCTCATGCG     AAPLAHA        1     0
GCGGCTCCTCTGGCTCGGGGT     AAPLARG        1     0
GCGGCTCCTCTGGTTCTGCCT     AAPLVLP        1     0
GCGGCTCCTCTGTAGATTAAG     AAPLQIK        1     0
GCGGCTCCTCTGTCGAAGAGT     AAPLSKS        1     0
GCGGCTCCTCTGTCGAGTTAT     AAPLSSY        1     0
GCGGCTCCTCTGTGGCGGGGG     AAPLWRG        1     0
GCGGCTCCTCTGTGGGCGATT     AAPLWAI        1     0
GCGGCTCCTCTGTTGCCTATG     AAPLLPM        1     0
GCGGCTCCTCTGTTTATTCAT     AAPLFIH        1     0
GCGGCTCCTCTTACGATGGCG     AAPLTMA        1     0
GCGGCTCCTCTTACGCATGCG     AAPLTHA        1     0
GCGGCTCCTCTTACTGCTTCT     AAPLTAS        1     0
GCGGCTCCTCTTAGGGCTACG     AAPLRAT        1     0
GCGGCTCCTCTTATGCATACT     AAPLMHT        1     0
GCGGCTCCTCTTCATAGTCAG     AAPLHSQ        1     0
GCGGCTCCTCTTCATCATCAG     AAPLHHQ        1     0
GCGGCTCCTCTTCCGAAGCTT     AAPLPKL        1     0
GCGGCTCCTCTTCCGCTTCCT     AAPLPLP        1     0
GCGGCTCCTCTTCCGGCGAGT     AAPLPAS        1     0
GCGGCTCCTCTTCCTCATTCG     AAPLPHS        1     0
GCGGCTCCTCTTCCTCGTAAT     AAPLPRN        1     0
GCGGCTCCTCTTCGGAATTCT     AAPLRNS        1     0
GCGGCTCCTCTTCGTCCTCCT     AAPLRPP        1     0
GCGGCTCCTCTTCTGAGTGCT     AAPLLSA        1     0
GCGGCTCCTCTTCTTAGGCTT     AAPLLRL        1     0
GCGGCTCCTCTTCTTAGTAAT     AAPLLSN        1     0
GCGGCTCCTCTTCTTATTTCG     AAPLLIS        1     0
GCGGCTCCTCTTCTTCAGGCT     AAPLLQA        1     0
GCGGCTCCTCTTCTTGCTCGT     AAPLLAR        1     0
GCGGCTCCTCTTGATCATCTG     AAPLDHL        1     0
GCGGCTCCTCTTGCTCTTATG     AAPLALM        1     0
GCGGCTCCTCTTGCTTGTAAT     AAPLACN        1     0
GCGGCTCCTGAGAAGTGTGGT     AAPEKCG        1     0
GCGGCTCCTGAGAGTCTGCAT     AAPESLH        1     0
GCGGCTCCTGAGCATACTAAT     AAPEHTN        1     0
GCGGCTCCTGAGCATTCTTCG     AAPEHSS        1     0
GCGGCTCCTGAGCGTAAGCAT     AAPERKH        1     0
GCGGCTCCTGAGCGTCATACG     AAPERHT        1     0
GCGGCTCCTGAGCGTCCGGGG     AAPERPG        1     0
GCGGCTCCTGAGCTGGTTCTG     AAPELVL        1     0
GCGGCTCCTGAGCTTCTTCTT     AAPELLL        1     0
GCGGCTCCTGAGCTTGCGAGG     AAPELAR        1     0
GCGGCTCCTGAGGAGTGTCCT     AAPEECP        1     0
GCGGCTCCTGAGGCGACGCGG     AAPEATR        1     0
GCGGCTCCTGAGGCGCATAAG     AAPEAHK        1     0
GCGGCTCCTGAGGCTATTGCT     AAPEAIA        1     0
GCGGCTCCTGAGTCTATGTCG     AAPESMS        1     0
GCGGCTCCTGAGTCTCCTCTT     AAPESPL        1     0
GCGGCTCCTGAGTCTCTTGGG     AAPESLG        1     0
GCGGCTCCTGAGTGTACGCTG     AAPECTL        1     0
GCGGCTCCTGATAATAGTACT     AAPDNST        1     0
GCGGCTCCTGATAATCCTCGT     AAPDNPR        1     0
GCGGCTCCTGATACGGCTCGT     AAPDTAR        1     0
GCGGCTCCTGATACTATGCTT     AAPDTML        1     0
GCGGCTCCTGATACTCCTGAT     AAPDTPD        1     0
GCGGCTCCTGATCATAATCGT     AAPDHNR        1     0
GCGGCTCCTGATCCGAAGCGT     AAPDPKR        1     0
GCGGCTCCTGATCCGATTCCG     AAPDPIP        1     0
GCGGCTCCTGATCCGTATCCT     AAPDPYP        1     0
GCGGCTCCTGATCCTATTAGT     AAPDPIS        1     0
GCGGCTCCTGATCTGAATGTT     AAPDLNV        1     0
GCGGCTCCTGATCTTCTTTTT     AAPDLLF        1     0
GCGGCTCCTGATGATCTGCGT     AAPDDLR        1     0
GCGGCTCCTGATGATGATACT     AAPDDDT        1     0
GCGGCTCCTGATGCGACGCTT     AAPDATL        1     0
GCGGCTCCTGCGAATGCTATG     AAPANAM        1     0
GCGGCTCCTGCGACGAGTCCT     AAPATSP        1     0
GCGGCTCCTGCGACGGATGGG     AAPATDG        1     0
GCGGCTCCTGCGATGTATCTG     AAPAMYL        1     0
GCGGCTCCTGCGATTTATAAT     AAPAIYN        1     0
GCGGCTCCTGCGCAGGGTTTT     AAPAQGF        1     0
GCGGCTCCTGCGCCTCATCCG     AAPAPHP        1     0
GCGGCTCCTGCGGCTACTCCG     AAPAATP        1     0
GCGGCTCCTGCGGGGCAGCGT     AAPAGQR        1     0
GCGGCTCCTGCGGGTTCGGCG     AAPAGSA        1     0
GCGGCTCCTGCGGTTCGGCCT     AAPAVRP        1     0
GCGGCTCCTGCGTATCGGCCT     AAPAYRP        1     0
GCGGCTCCTGCTACGGGGGTG     AAPATGV        1     0
GCGGCTCCTGCTACGTTTTGG     AAPATFW        1     0
GCGGCTCCTGCTACTTATGCG     AAPATYA        1     0
GCGGCTCCTGCTATGACGAAT     AAPAMTN        1     0
GCGGCTCCTGCTATGTCTTTG     AAPAMSL        1     0
GCGGCTCCTGCTATTGCGGAG     AAPAIAE        1     0
GCGGCTCCTGCTCAGACTAAG     AAPAQTK        1     0
GCGGCTCCTGCTCCGATGCGT     AAPAPMR        1     0
GCGGCTCCTGCTCCGGTTTAT     AAPAPVY        1     0
GCGGCTCCTGCTCCTAGTACT     AAPAPST        1     0
GCGGCTCCTGCTCCTCATTCT     AAPAPHS        1     0
GCGGCTCCTGCTCGGGAGTAT     AAPAREY        1     0
GCGGCTCCTGCTCGTACTCCT     AAPARTP        1     0
GCGGCTCCTGCTCTTCGTTTG     AAPALRL        1     0
GCGGCTCCTGCTCTTTTGCCT     AAPALLP        1     0
GCGGCTCCTGCTGAGACTTCT     AAPAETS        1     0
GCGGCTCCTGCTGAGGCGTCG     AAPAEAS        1     0
GCGGCTCCTGCTGATAAGTTG     AAPADKL        1     0
GCGGCTCCTGCTGATCTTGCG     AAPADLA        1     0
GCGGCTCCTGCTGCGTGGATT     AAPAAWI        1     0
GCGGCTCCTGCTGCTCGTCTT     AAPAARL        1     0
GCGGCTCCTGCTGTGCATCCG     AAPAVHP        1     0
GCGGCTCCTGCTGTTGAGCCT     AAPAVEP        1     0
GCGGCTCCTGCTTAGATGGTT     AAPAQMV        1     0
GCGGCTCCTGCTTATGTTTCG     AAPAYVS        1     0
GCGGCTCCTGCTTCTTTTTTT     AAPASFF        1     0
GCGGCTCCTGGGAGGTCGATG     AAPGRSM        1     0
GCGGCTCCTGGGATGGTTGTG     AAPGMVV        1     0
GCGGCTCCTGGGCAGACGCGG     AAPGQTR        1     0
GCGGCTCCTGGGCGGCTGTAG     AAPGRLQ        1     0
GCGGCTCCTGGGCTGCCTACT     AAPGLPT        1     0
GCGGCTCCTGGGCTGTTTAGT     AAPGLFS        1     0
GCGGCTCCTGGGCTTCGGGGG     AAPGLRG        1     0
GCGGCTCCTGGGGCTAATTCG     AAPGANS        1     0
GCGGCTCCTGGGGGGATGGCG     AAPGGMA        1     0
GCGGCTCCTGGTACTACTACG     AAPGTTT        1     0
GCGGCTCCTGGTATGGCGTTG     AAPGMAL        1     0
GCGGCTCCTGGTATTCTGCTT     AAPGILL        1     0
GCGGCTCCTGGTCCGCGGTCT     AAPGPRS        1     0
GCGGCTCCTGGTCCGTGGTCT     AAPGPWS        1     0
GCGGCTCCTGGTCCTCAGAGG     AAPGPQR        1     0
GCGGCTCCTGGTCCTTCTATG     AAPGPSM        1     0
GCGGCTCCTGGTCTGACTCTT     AAPGLTL        1     0
GCGGCTCCTGGTGCGCGTTAT     AAPGARY        1     0
GCGGCTCCTGGTGCGGTTCCT     AAPGAVP        1     0
GCGGCTCCTGGTGCTATTCCG     AAPGAIP        1     0
GCGGCTCCTGGTGTGCCTACT     AAPGVPT        1     0
GCGGCTCCTGGTTCTAATAAG     AAPGSNK        1     0
GCGGCTCCTGGTTTTGCGACT     AAPGFAT        1     0
GCGGCTCCTGTGAATCTGCCT     AAPVNLP        1     0
GCGGCTCCTGTGACGCGTCCG     AAPVTRP        1     0
GCGGCTCCTGTGACTCCTATG     AAPVTPM        1     0
GCGGCTCCTGTGACTTCTCTG     AAPVTSL        1     0
GCGGCTCCTGTGACTTTGCTG     AAPVTLL        1     0
GCGGCTCCTGTGCCGTGTTCG     AAPVPCS        1     0
GCGGCTCCTGTGCCTGTGCAG     AAPVPVQ        1     0
GCGGCTCCTGTGCCTTTGTAT     AAPVPLY        1     0
GCGGCTCCTGTGCGTGTTTCT     AAPVRVS        1     0
GCGGCTCCTGTGCTGATGGCT     AAPVLMA        1     0
GCGGCTCCTGTGCTGCCGGAT     AAPVLPD        1     0
GCGGCTCCTGTGGCGTCGATG     AAPVASM        1     0
GCGGCTCCTGTGGGGCATTCT     AAPVGHS        1     0
GCGGCTCCTGTGGGTCTTGTT     AAPVGLV        1     0
GCGGCTCCTGTGGTGGATTTG     AAPVVDL        1     0
GCGGCTCCTGTTAATAAGGCG     AAPVNKA        1     0
GCGGCTCCTGTTAGTCCGAAT     AAPVSPN        1     0
GCGGCTCCTGTTCCGTATACG     AAPVPYT        1     0
GCGGCTCCTGTTCCTCCTATG     AAPVPPM        1     0
GCGGCTCCTGTTCTGCCTTTG     AAPVLPL        1     0
GCGGCTCCTGTTCTTACGACG     AAPVLTT        1     0
GCGGCTCCTGTTGCTCGGTTT     AAPVARF        1     0
GCGGCTCCTGTTGGTACTCGT     AAPVGTR        1     0
GCGGCTCCTGTTGTGCTTAAT     AAPVVLN        1     0
GCGGCTCCTTAGATGACGATG     AAPQMTM        1     0
GCGGCTCCTTAGATGCATCAG     AAPQMHQ        1     0
GCGGCTCCTTAGGAGGTGGCT     AAPQEVA        1     0
GCGGCTCCTTAGGCGTCGTAT     AAPQASY        1     0
GCGGCTCCTTATACGACTAAT     AAPYTTN        1     0
GCGGCTCCTTATACGTCTGCG     AAPYTSA        1     0
GCGGCTCCTTATCATCGTGAG     AAPYHRE        1     0
GCGGCTCCTTATCGGAATGAG     AAPYRNE        1     0
GCGGCTCCTTATGCGAGGGCG     AAPYARA        1     0
GCGGCTCCTTATGCTAGTCAG     AAPYASQ        1     0
GCGGCTCCTTATGGTATGCGT     AAPYGMR        1     0
GCGGCTCCTTCGACTCTGACG     AAPSTLT        1     0
GCGGCTCCTTCGCAGCATAAT     AAPSQHN        1     0
GCGGCTCCTTCGCATCATTGG     AAPSHHW        1     0
GCGGCTCCTTCGCTTCCTGTG     AAPSLPV        1     0
GCGGCTCCTTCGGCGGCTACT     AAPSAAT        1     0
GCGGCTCCTTCGGCTACTGCG     AAPSATA        1     0
GCGGCTCCTTCGTCTCTTCCT     AAPSSLP        1     0
GCGGCTCCTTCTAAGACGAAT     AAPSKTN        1     0
GCGGCTCCTTCTAAGCCTCGT     AAPSKPR        1     0
GCGGCTCCTTCTAAGGGGGGT     AAPSKGG        1     0
GCGGCTCCTTCTACGAGGGGG     AAPSTRG        1     0
GCGGCTCCTTCTACTCTGACG     AAPSTLT        1     0
GCGGCTCCTTCTACTGCTTCT     AAPSTAS        1     0
GCGGCTCCTTCTATGCAGTTG     AAPSMQL        1     0
GCGGCTCCTTCTATGTGGCTG     AAPSMWL        1     0
GCGGCTCCTTCTCAGGCGGCT     AAPSQAA        1     0
GCGGCTCCTTCTCATATGTCG     AAPSHMS        1     0
GCGGCTCCTTCTCATGCTCTG     AAPSHAL        1     0
GCGGCTCCTTCTCCTACTCTT     AAPSPTL        1     0
GCGGCTCCTTCTCCTCAGCTT     AAPSPQL        1     0
GCGGCTCCTTCTCCTTCTCCT     AAPSPSP        1     0
GCGGCTCCTTCTCGTACTCTG     AAPSRTL        1     0
GCGGCTCCTTCTCTGACGCAG     AAPSLTQ        1     0
GCGGCTCCTTCTCTTCTGCAG     AAPSLLQ        1     0
GCGGCTCCTTCTCTTCTTGAT     AAPSLLD        1     0
GCGGCTCCTTCTGAGTTGCTT     AAPSELL        1     0
GCGGCTCCTTCTGGGCAGGTG     AAPSGQV        1     0
GCGGCTCCTTCTGTTCGGATT     AAPSVRI        1     0
GCGGCTCCTTCTTAGGCTAAG     AAPSQAK        1     0
GCGGCTCCTTCTTATCTGTAT     AAPSYLY        1     0
GCGGCTCCTTGGAAGCTTCTT     AAPWKLL        1     0
GCGGCTCCTTGGACTCGTGAG     AAPWTRE        1     0
GCGGCTCCTTGGCAGCCTGCG     AAPWQPA        1     0
GCGGCTCCTTGGCATCAGACT     AAPWHQT        1     0
GCGGCTCCTTGGCATCGGACT     AAPWHRT        1     0
GCGGCTCCTTGGCATCTGTCT     AAPWHLS        1     0
GCGGCTCCTTGGCATGGGGTG     AAPWHGV        1     0
GCGGCTCCTTGGCATTGGGTG     AAPWHWV        1     0
GCGGCTCCTTGGCCTGCTTGT     AAPWPAC        1     0
GCGGCTCCTTGGGTGCTTTAT     AAPWVLY        1     0
GCGGCTCCTTGTGGGCGGGTT     AAPCGRV        1     0
GCGGCTCCTTTGAAGCTTCTG     AAPLKLL        1     0
GCGGCTCCTTTGCATAATTAT     AAPLHNY        1     0
GCGGCTCCTTTGCCTCATTCT     AAPLPHS        1     0
GCGGCTCCTTTGGCTCCGTCT     AAPLAPS        1     0
GCGGCTCCTTTGGCTCCTGCT     AAPLAPA        1     0
GCGGCTCCTTTGGCTCGTGCG     AAPLARA        1     0
GCGGCTCCTTTGTCTCATTCT     AAPLSHS        1     0
GCGGCTCCTTTTACGCCTACG     AAPFTPT        1     0
GCGGCTCCTTTTCATGATTCG     AAPFHDS        1     0
GCGGCTCCTTTTCCGCATGAT     AAPFPHD        1     0
GCGGCTCCTTTTCCGCCAGCT     AAPFPPA        1     0
GCGGCTCCTTTTCCTGATCTT     AAPFPDL        1     0
GCGGCTCCTTTTGCGCTTTAT     AAPFALY        1     0
GCGGCTCGGAATACTACTCTG     AARNTTL        1     0
GCGGCTCGGAATCAGACTCCG     AARNQTP        1     0
GCGGCTCGGAATCATCCTGTG     AARNHPV        1     0
GCGGCTCGGAATCTTATGACG     AARNLMT        1     0
GCGGCTCGGAATTTGGCTATT     AARNLAI        1     0
GCGGCTCGGACGACTCCTAAG     AARTTPK        1     0
GCGGCTCGGACGACTCTGCTT     AARTTLL        1     0
GCGGCTCGGACGATGCTTGAG     AARTMLE        1     0
GCGGCTCGGACGGATTCTCAG     AARTDSQ        1     0
GCGGCTCGGACGTAGAATGTT     AARTQNV        1     0
GCGGCTCGGACGTATATGGCT     AARTYMA        1     0
GCGGCTCGGACGTGGGATCCT     AARTWDP        1     0
GCGGCTCGGACGTTGACTCCT     AARTLTP        1     0
GCGGCTCGGACTACTATTTTG     AARTTIL        1     0
GCGGCTCGGACTACTGAGTGG     AARTTEW        1     0
GCGGCTCGGACTACTGCTAAT     AARTTAN        1     0
GCGGCTCGGACTAGTGCGAAT     AARTSAN        1     0
GCGGCTCGGACTCAGTTTCAG     AARTQFQ        1     0
GCGGCTCGGACTCCGCTTAAG     AARTPLK        1     0
GCGGCTCGGACTCCTCAGGAG     AARTPQE        1     0
GCGGCTCGGACTCTTTCTTTT     AARTLSF        1     0
GCGGCTCGGACTGATAATCCG     AARTDNP        1     0
GCGGCTCGGACTGATGAGACT     AARTDET        1     0
GCGGCTCGGACTGCGCAGCAT     AARTAQH        1     0
GCGGCTCGGACTTCGGTGCAT     AARTSVH        1     0
GCGGCTCGGACTTCTCCTCGG     AARTSPR        1     0
GCGGCTCGGACTTCTTCTTCT     AARTSSS        1     0
GCGGCTCGGACTTGGCATCCG     AARTWHP        1     0
GCGGCTCGGAGTACGCTGGTT     AARSTLV        1     0
GCGGCTCGGAGTACTGCGCTT     AARSTAL        1     0
GCGGCTCGGAGTCATTTGCCT     AARSHLP        1     0
GCGGCTCGGAGTCCGGATGGG     AARSPDG        1     0
GCGGCTCGGAGTCTGTTTACT     AARSLFT        1     0
GCGGCTCGGATGACGACTCAT     AARMTTH        1     0
GCGGCTCGGATGACTATTAAT     AARMTIN        1     0
GCGGCTCGGATGAGTAATCCT     AARMSNP        1     0
GCGGCTCGGATGATTCATATT     AARMIHI        1     0
GCGGCTCGGATGCCGTTGGGT     AARMPLG        1     0
GCGGCTCGGATGCCTGATTCG     AARMPDS        1     0
GCGGCTCGGATGCTTACGCTT     AARMLTL        1     0
GCGGCTCGGATGGATTATTCT     AARMDYS        1     0
GCGGCTCGGATTCATCATGAT     AARIHHD        1     0
GCGGCTCGGATTCGGCCTGAT     AARIRPD        1     0
GCGGCTCGGATTCTTAGTTGG     AARILSW        1     0
GCGGCTCGGATTGATAATCAT     AARIDNH        1     0
GCGGCTCGGATTGCTAATGAT     AARIAND        1     0
GCGGCTCGGATTGTGACGGAT     AARIVTD        1     0
GCGGCTCGGATTGTTCCGCCG     AARIVPP        1     0
GCGGCTCGGATTGTTTTGGAT     AARIVLD        1     0
GCGGCTCGGATTTATGTGTAT     AARIYVY        1     0
GCGGCTCGGATTTTGACGGAT     AARILTD        1     0
GCGGCTCGGCAGACGAATGTT     AARQTNV        1     0
GCGGCTCGGCAGATGTCTCCT     AARQMSP        1     0
GCGGCTCGGCAGCATTAGATT     AARQHQI        1     0
GCGGCTCGGCAGGATGCGTCT     AARQDAS        1     0
GCGGCTCGGCAGGCGGATCTT     AARQADL        1     0
GCGGCTCGGCATACGCTTCTG     AARHTLL        1     0
GCGGCTCGGCATCATTCGGAT     AARHHSD        1     0
GCGGCTCGGCATCCTACGGCG     AARHPTA        1     0
GCGGCTCGGCATCTGTCTGTG     AARHLSV        1     0
GCGGCTCGGCATCTGTTGCCG     AARHLLP        1     0
GCGGCTCGGCATCTTATTTAT     AARHLIY        1     0
GCGGCTCGGCATGATATGCAT     AARHDMH        1     0
GCGGCTCGGCATGATCCGGCG     AARHDPA        1     0
GCGGCTCGGCATGCTAGTACT     AARHAST        1     0
GCGGCTCGGCATGGTGATCGG     AARHGDR        1     0
GCGGCTCGGCATGTTCCGGAT     AARHVPD        1     0
GCGGCTCGGCATGTTCCTTCT     AARHVPS        1     0
GCGGCTCGGCATTATCCTCTT     AARHYPL        1     0
GCGGCTCGGCATTCTACTCAT     AARHSTH        1     0
GCGGCTCGGCATTCTCCTGTT     AARHSPV        1     0
GCGGCTCGGCATTTGCTTGGT     AARHLLG        1     0
GCGGCTCGGCATTTGTTTCCT     AARHLFP        1     0
GCGGCTCGGCCTACGGTTGCT     AARPTVA        1     0
GCGGCTCGGCCTACGTGGCAT     AARPTWH        1     0
GCGGCTCGGCCTATTGCGGAG     AARPIAE        1     0
GCGGCTCGGCCTCTGATTAAG     AARPLIK        1     0
GCGGCTCGGCCTCTGCTTCCG     AARPLLP        1     0
GCGGCTCGGCCTCTTCTTGCG     AARPLLA        1     0
GCGGCTCGGCCTGCTTGTCAT     AARPACH        1     0
GCGGCTCGGCCTTCTCAGCTG     AARPSQL        1     0
GCGGCTCGGCTGCATTATCTT     AARLHYL        1     0
GCGGCTCGGCTGCCGATGGCG     AARLPMA        1     0
GCGGCTCGGCTGCCTACTCGT     AARLPTR        1     0
GCGGCTCGGCTGCTGTCTACG     AARLLST        1     0
GCGGCTCGGCTGCTTAATTCT     AARLLNS        1     0
GCGGCTCGGCTGGCGTCTTAG     AARLASQ        1     0
GCGGCTCGGCTTACTTCTTAT     AARLTSY        1     0
GCGGCTCGGCTTAGTCCTAAG     AARLSPK        1     0
GCGGCTCGGCTTCATGCTCCT     AARLHAP        1     0
GCGGCTCGGCTTCATTCTCAT     AARLHSH        1     0
GCGGCTCGGCTTCCGGAGCTG     AARLPEL        1     0
GCGGCTCGGCTTCCGTATATT     AARLPYI        1     0
GCGGCTCGGCTTCCTCTTCCG     AARLPLP        1     0
GCGGCTCGGCTTCTGCTGGAG     AARLLLE        1     0
GCGGCTCGGCTTGTTTCTCTG     AARLVSL        1     0
GCGGCTCGGCTTTCTAGTACG     AARLSST        1     0
GCGGCTCGGCTTTCTGTGACT     AARLSVT        1     0
GCGGCTCGGGAGATGTTTTGG     AAREMFW        1     0
GCGGCTCGGGAGATTTCATGG     AAREISW        1     0
GCGGCTCGGGAGCTGATGCTG     AARELML        1     0
GCGGCTCGGGAGCTTACTACT     AARELTT        1     0
GCGGCTCGGGAGCTTAGGACT     AARELRT        1     0
GCGGCTCGGGAGCTTGTTCGT     AARELVR        1     0
GCGGCTCGGGAGGATCCTGCG     AAREDPA        1     0
GCGGCTCGGGAGGCTACTTGT     AAREATC        1     0
GCGGCTCGGGAGGCTCATTCG     AAREAHS        1     0
GCGGCTCGGGAGGCTCCTTTT     AAREAPF        1     0
GCGGCTCGGGAGGTGACGTCT     AAREVTS        1     0
GCGGCTCGGGAGTATGCGACG     AAREYAT        1     0
GCGGCTCGGGATCGGGCTACT     AARDRAT        1     0
GCGGCTCGGGATCGTACTGTG     AARDRTV        1     0
GCGGCTCGGGATCTTTCGACG     AARDLST        1     0
GCGGCTCGGGATTGGATGAAT     AARDWMN        1     0
GCGGCTCGGGATTTTGCTTCT     AARDFAS        1     0
GCGGCTCGGGCGACTCTTCAT     AARATLH        1     0
GCGGCTCGGGCGGCGACTTAT     AARAATY        1     0
GCGGCTCGGGCGGTGTTGCAT     AARAVLH        1     0
GCGGCTCGGGCGTCGCTGCCG     AARASLP        1     0
GCGGCTCGGGCGTGTCAGTTG     AARACQL        1     0
GCGGCTCGGGCTACTCATGTT     AARATHV        1     0
GCGGCTCGGGCTCATCCTAAT     AARAHPN        1     0
GCGGCTCGGGCTCCGTATTGG     AARAPYW        1     0
GCGGCTCGGGCTCTTCTTTCT     AARALLS        1     0
GCGGCTCGGGCTGATCGGCTG     AARADRL        1     0
GCGGCTCGGGCTGGGCTTGAG     AARAGLE        1     0
GCGGCTCGGGCTGTGACTGGT     AARAVTG        1     0
GCGGCTCGGGGTACTACGGTT     AARGTTV        1     0
GCGGCTCGGGGTCATGCGACG     AARGHAT        1     0
GCGGCTCGGGGTCTTGCTCCT     AARGLAP        1     0
GCGGCTCGGGGTGAGGTGCAG     AARGEVQ        1     0
GCGGCTCGGGGTGGTGGTTTT     AARGGGF        1     0
GCGGCTCGGGGTTTTATGTCG     AARGFMS        1     0
GCGGCTCGGGGTTTTGGGTCG     AARGFGS        1     0
GCGGCTCGGGTGAATTCTTGT     AARVNSC        1     0
GCGGCTCGGGTGATTCAGCTG     AARVIQL        1     0
GCGGCTCGGGTGCATCCTCAT     AARVHPH        1     0
GCGGCTCGGGTTAGTACTACG     AARVSTT        1     0
GCGGCTCGGGTTGAGGCTCAG     AARVEAQ        1     0
GCGGCTCGGGTTGATTCGAAG     AARVDSK        1     0
GCGGCTCGGGTTGTGATGCTG     AARVVML        1     0
GCGGCTCGGGTTGTTCCTAAG     AARVVPK        1     0
GCGGCTCGGGTTTCGCCTATG     AARVSPM        1     0
GCGGCTCGGTATACGACGTCG     AARYTTS        1     0
GCGGCTCGGTATCAGGAGGTT     AARYQEV        1     0
GCGGCTCGGTATCCGTATAGT     AARYPYS        1     0
GCGGCTCGGTATCCTCCGTAT     AARYPPY        1     0
GCGGCTCGGTATCTGTTTACG     AARYLFT        1     0
GCGGCTCGGTATGAGATGGCG     AARYEMA        1     0
GCGGCTCGGTATTCTCCTCAT     AARYSPH        1     0
GCGGCTCGGTCGACTGATCCT     AARSTDP        1     0
GCGGCTCGGTCGATGGATGAG     AARSMDE        1     0
GCGGCTCGGTCGCAGGATTAT     AARSQDY        1     0
GCGGCTCGGTCGCATACGTCT     AARSHTS        1     0
GCGGCTCGGTCGCTGCTTTTG     AARSLLL        1     0
GCGGCTCGGTCGGCTGATTTG     AARSADL        1     0
GCGGCTCGGTCTACTCCTTGG     AARSTPW        1     0
GCGGCTCGGTCTACTCTTCTG     AARSTLL        1     0
GCGGCTCGGTCTATTGTGGAT     AARSIVD        1     0
GCGGCTCGGTCTCATGTTACT     AARSHVT        1     0
GCGGCTCGGTCTCATTCTTAT     AARSHSY        1     0
GCGGCTCGGTCTCCTAGTGCG     AARSPSA        1     0
GCGGCTCGGTCTCCTTATGAT     AARSPYD        1     0
GCGGCTCGGTCTTTTACTACT     AARSFTT        1     0
GCGGCTCGGTGGAATATGCAT     AARWNMH        1     0
GCGGCTCGGTGGTTTCATCCT     AARWFHP        1     0
GCGGCTCGGTGTAATGCTTTG     AARCNAL        1     0
GCGGCTCGGTGTACTAAGCCT     AARCTKP        1     0
GCGGCTCGGTGTGCTTCTCTG     AARCASL        1     0
GCGGCTCGGTGTGGTCCGACG     AARCGPT        1     0
GCGGCTCGGTTGCATGGGGGT     AARLHGG        1     0
GCGGCTCGGTTGGCTATGATT     AARLAMI        1     0
GCGGCTCGGTTGGCTCCGCTG     AARLAPL        1     0
GCGGCTCGGTTTACGGCTCCT     AARFTAP        1     0
GCGGCTCGGTTTAGTCCGCTT     AARFSPL        1     0
GCGGCTCGGTTTGGTCCTCCT     AARFGPP        1     0
GCGGCTCGGTTTGGTTCGTTG     AARFGSL        1     0
GCGGCTCGTAATACTGCTCTT     AARNTAL        1     0
GCGGCTCGTAATCAGATTCTT     AARNQIL        1     0
GCGGCTCGTAATCAGCAGGTG     AARNQQV        1     0
GCGGCTCGTAATCCGTCTCAT     AARNPSH        1     0
GCGGCTCGTAATGCGACGACG     AARNATT        1     0
GCGGCTCGTACGATTACTCAT     AARTITH        1     0
GCGGCTCGTACGCATGCGGCG     AARTHAA        1     0
GCGGCTCGTACGCTTCCTCAG     AARTLPQ        1     0
GCGGCTCGTACGGAGCAGTTG     AARTEQL        1     0
GCGGCTCGTACGGATCTGGTG     AARTDLV        1     0
GCGGCTCGTACGGATGCTTAG     AARTDAQ        1     0
GCGGCTCGTACGGGGATGATT     AARTGMI        1     0
GCGGCTCGTACGGGGTGTCAT     AARTGCH        1     0
GCGGCTCGTACGGTTCTGCCG     AARTVLP        1     0
GCGGCTCGTACTACTATGTAT     AARTTMY        1     0
GCGGCTCGTACTACTCAGTTG     AARTTQL        1     0
GCGGCTCGTACTCCTATGATT     AARTPMI        1     0
GCGGCTCGTACTCTTAATACT     AARTLNT        1     0
GCGGCTCGTACTGCGACTGCG     AARTATA        1     0
GCGGCTCGTACTGCGCATTCT     AARTAHS        1     0
GCGGCTCGTACTGCTTTTGAG     AARTAFE        1     0
GCGGCTCGTACTGGGTCTGCG     AARTGSA        1     0
GCGGCTCGTAGTAATGATCAT     AARSNDH        1     0
GCGGCTCGTAGTCAGTCTATT     AARSQSI        1     0
GCGGCTCGTAGTCATCATCAT     AARSHHH        1     0
GCGGCTCGTAGTCTTCCGGCT     AARSLPA        1     0
GCGGCTCGTAGTCTTTCGCAT     AARSLSH        1     0
GCGGCTCGTAGTGCGATGCTG     AARSAML        1     0
GCGGCTCGTAGTTCGATGGAG     AARSSME        1     0
GCGGCTCGTATGACTCTTCTT     AARMTLL        1     0
GCGGCTCGTATGCTGACTTCT     AARMLTS        1     0
GCGGCTCGTATGCTGTTGGCT     AARMLLA        1     0
GCGGCTCGTATGGCTCTGCTT     AARMALL        1     0
GCGGCTCGTATTCCTACTGTT     AARIPTV        1     0
GCGGCTCGTATTTCGCATGAT     AARISHD        1     0
GCGGCTCGTCAGACGTCTACG     AARQTST        1     0
GCGGCTCGTCAGATGCTTCTT     AARQMLL        1     0
GCGGCTCGTCAGCTTTCGGTG     AARQLSV        1     0
GCGGCTCGTCAGGATACTACT     AARQDTT        1     0
GCGGCTCGTCAGGCTCCTCTG     AARQAPL        1     0
GCGGCTCGTCATAGTGATCTG     AARHSDL        1     0
GCGGCTCGTCATATGAATCAG     AARHMNQ        1     0
GCGGCTCGTCATATTACTTGG     AARHITW        1     0
GCGGCTCGTCATCATATTACT     AARHHIT        1     0
GCGGCTCGTCATCATTGGGCT     AARHHWA        1     0
GCGGCTCGTCATCCGGGGCAT     AARHPGH        1     0
GCGGCTCGTCATCTGCATCCT     AARHLHP        1     0
GCGGCTCGTCATGAGCAGGTG     AARHEQV        1     0
GCGGCTCGTCATGCTTCTTTT     AARHASF        1     0
GCGGCTCGTCATGTGATGCTG     AARHVML        1     0
GCGGCTCGTCCGACGTCTCTG     AARPTSL        1     0
GCGGCTCGTCCGACTAAGTAT     AARPTKY        1     0
GCGGCTCGTCCGACTCCTGCG     AARPTPA        1     0
GCGGCTCGTCCGCAGGTTATG     AARPQVM        1     0
GCGGCTCGTCCGCATCCTTAT     AARPHPY        1     0
GCGGCTCGTCCGGAGTATCTT     AARPEYL        1     0
GCGGCTCGTCCGGCTCCTCCG     AARPAPP        1     0
GCGGCTCGTCCGGCTCTGTGG     AARPALW        1     0
GCGGCTCGTCCTAATTCTTAT     AARPNSY        1     0
GCGGCTCGTCCTATTAATCTT     AARPINL        1     0
GCGGCTCGTCCTATTGATGAT     AARPIDD        1     0
GCGGCTCGTCCTCAGGAGCAG     AARPQEQ        1     0
GCGGCTCGTCCTCAGTCTAGT     AARPQSS        1     0
GCGGCTCGTCCTCATCATCTT     AARPHHL        1     0
GCGGCTCGTCCTCCGAATGCT     AARPPNA        1     0
GCGGCTCGTCCTCCTGAGCGG     AARPPER        1     0
GCGGCTCGTCCTCTGTATATT     AARPLYI        1     0
GCGGCTCGTCCTCTTAGTACT     AARPLST        1     0
GCGGCTCGTCCTCTTATGCCG     AARPLMP        1     0
GCGGCTCGTCCTCTTGCTCAT     AARPLAH        1     0
GCGGCTCGTCCTGTGCATCGG     AARPVHR        1     0
GCGGCTCGTCTGACGGTGGAG     AARLTVE        1     0
GCGGCTCGTCTGGCGGCTCTG     AARLAAL        1     0
GCGGCTCGTCTTCATTGTAAG     AARLHCK        1     0
GCGGCTCGTCTTCTGCAGCAG     AARLLQQ        1     0
GCGGCTCGTCTTGCTCCGTAT     AARLAPY        1     0
GCGGCTCGTCTTTTGCAGCTG     AARLLQL        1     0
GCGGCTCGTGAGATTCCGTAT     AAREIPY        1     0
GCGGCTCGTGAGTCTGTTAAG     AARESVK        1     0
GCGGCTCGTGATACGTCGATG     AARDTSM        1     0
GCGGCTCGTGATCATAATCTG     AARDHNL        1     0
GCGGCTCGTGATCATACTCCG     AARDHTP        1     0
GCGGCTCGTGATCCTCAGGGT     AARDPQG        1     0
GCGGCTCGTGATGATGAGATG     AARDDEM        1     0
GCGGCTCGTGATGCACCTAAG     AARDAPK        1     0
GCGGCTCGTGATGGTGCTCTT     AARDGAL        1     0
GCGGCTCGTGCGACTCAGATG     AARATQM        1     0
GCGGCTCGTGCGCATACTGTT     AARAHTV        1     0
GCGGCTCGTGCGCTGTCTCTG     AARALSL        1     0
GCGGCTCGTGCGTGGACTGCG     AARAWTA        1     0
GCGGCTCGTGCTATGCTGCTG     AARAMLL        1     0
GCGGCTCGTGCTCAGCATATG     AARAQHM        1     0
GCGGCTCGTGCTCATGATACG     AARAHDT        1     0
GCGGCTCGTGCTCCTAGTGCT     AARAPSA        1     0
GCGGCTCGTGCTCCTGTTGAG     AARAPVE        1     0
GCGGCTCGTGCTCTTCCTATG     AARALPM        1     0
GCGGCTCGTGCTGTGCCTGCT     AARAVPA        1     0
GCGGCTCGTGCTTCGCCTACG     AARASPT        1     0
GCGGCTCGTGCTTTTGCGACG     AARAFAT        1     0
GCGGCTCGTGGGCCGACGGCT     AARGPTA        1     0
GCGGCTCGTGGTCATCCGCTT     AARGHPL        1     0
GCGGCTCGTGGTCCGGTTCCG     AARGPVP        1     0
GCGGCTCGTGGTCCTGCTCTG     AARGPAL        1     0
GCGGCTCGTGTGACTGTTTCG     AARVTVS        1     0
GCGGCTCGTGTGCAGGATAGT     AARVQDS        1     0
GCGGCTCGTGTGCATGCTCCG     AARVHAP        1     0
GCGGCTCGTGTGGCGTATCAG     AARVAYQ        1     0
GCGGCTCGTGTGGCTATGCCG     AARVAMP        1     0
GCGGCTCGTGTTAAGGCGTCG     AARVKAS        1     0
GCGGCTCGTGTTATGACGTAG     AARVMTQ        1     0
GCGGCTCGTGTTGATACTACG     AARVDTT        1     0
GCGGCTCGTGTTTATGCTCCT     AARVYAP        1     0
GCGGCTCGTTATAATAATCCT     AARYNNP        1     0
GCGGCTCGTTATGCTACGGCG     AARYATA        1     0
GCGGCTCGTTCGCTTGGTTAT     AARSLGY        1     0
GCGGCTCGTTCGGCTACTTCG     AARSATS        1     0
GCGGCTCGTTCTCTGCATCCG     AARSLHP        1     0
GCGGCTCGTTCTCTTCCGTCT     AARSLPS        1     0
GCGGCTCGTTCTGCTTTGGTG     AARSALV        1     0
GCGGCTCGTTGGGCTGGGCAT     AARWAGH        1     0
GCGGCTCGTTGTGCTCATTTG     AARCAHL        1     0
GCGGCTCGTTTGACTGTTTCG     AARLTVS        1     0
GCGGCTCGTTTGATTGATGCT     AARLIDA        1     0
GCGGCTCGTTTGCTGGATCAT     AARLLDH        1     0
GCGGCTCGTTTTGTGCTGCTT     AARFVLL        1     0
GCGGCTCTATATCCTCCGACG     AALYPPT        1     0
GCGGCTCTCAATACGGTGTGG     AALNTVW        1     0
GCGGCTCTGAAGAATCCGATG     AALKNPM        1     0
GCGGCTCTGAAGACTACTGCT     AALKTTA        1     0
GCGGCTCTGAAGATTGCGCCT     AALKIAP        1     0
GCGGCTCTGAAGCGGGTGTAT     AALKRVY        1     0
GCGGCTCTGAAGCTGCATATG     AALKLHM        1     0
GCGGCTCTGAAGGCGGTTGTT     AALKAVV        1     0
GCGGCTCTGAAGGCTACTCCT     AALKATP        1     0
GCGGCTCTGAAGGTTCCTTAG     AALKVPQ        1     0
GCGGCTCTGAAGTATACTATT     AALKYTI        1     0
GCGGCTCTGAATACGAGGACT     AALNTRT        1     0
GCGGCTCTGAATAGTATGCGG     AALNSMR        1     0
GCGGCTCTGAATAGTCATCTT     AALNSHL        1     0
GCGGCTCTGAATATTAAGCCT     AALNIKP        1     0
GCGGCTCTGAATATTCTGCCG     AALNILP        1     0
GCGGCTCTGAATCAGCTGTCT     AALNQLS        1     0
GCGGCTCTGAATCCTCGTACG     AALNPRT        1     0
GCGGCTCTGAATCGTATGTCT     AALNRMS        1     0
GCGGCTCTGAATGAGCTTACT     AALNELT        1     0
GCGGCTCTGAATGCTTTGAGT     AALNALS        1     0
GCGGCTCTGAATGGTAGGCAT     AALNGRH        1     0
GCGGCTCTGAATGGTCATAAG     AALNGHK        1     0
GCGGCTCTGAATGGTGCTCGT     AALNGAR        1     0
GCGGCTCTGAATGTTCCGATG     AALNVPM        1     0
GCGGCTCTGAATTGGCATCGT     AALNWHR        1     0
GCGGCTCTGACGAATCCTATG     AALTNPM        1     0
GCGGCTCTGACGAATCTTGTT     AALTNLV        1     0
GCGGCTCTGACGACGCTTTAG     AALTTLQ        1     0
GCGGCTCTGACGACGTAGGCG     AALTTQA        1     0
GCGGCTCTGACGACTGTGTCT     AALTTVS        1     0
GCGGCTCTGACGCATCCGCCT     AALTHPP        1     0
GCGGCTCTGACGCCTATGCCG     AALTPMP        1     0
GCGGCTCTGACGCTGGCGGCG     AALTLAA        1     0
GCGGCTCTGACGGCGTTTTGT     AALTAFC        1     0
GCGGCTCTGACGGCTAGTTGG     AALTASW        1     0
GCGGCTCTGACGGGTAGTATG     AALTGSM        1     0
GCGGCTCTGACGGTGAATCTG     AALTVNL        1     0
GCGGCTCTGACGGTGATGGCG     AALTVMA        1     0
GCGGCTCTGACGTCGGATGAT     AALTSDD        1     0
GCGGCTCTGACGTCTTCTGCG     AALTSSA        1     0
GCGGCTCTGACGTGGTTGCGG     AALTWLR        1     0
GCGGCTCTGACGTTTACTACG     AALTFTT        1     0
GCGGCTCTGACTACGCTTGAT     AALTTLD        1     0
GCGGCTCTGACTATGACGTAT     AALTMTY        1     0
GCGGCTCTGACTATGATTACG     AALTMIT        1     0
GCGGCTCTGACTCAGCATTCG     AALTQHS        1     0
GCGGCTCTGACTCATCCGGGT     AALTHPG        1     0
GCGGCTCTGACTCATGCTGCG     AALTHAA        1     0
GCGGCTCTGACTCCGAGGCAG     AALTPRQ        1     0
GCGGCTCTGACTCCTTCTCCG     AALTPSP        1     0
GCGGCTCTGACTCGTGGGGCT     AALTRGA        1     0
GCGGCTCTGACTGATCTTCCT     AALTDLP        1     0
GCGGCTCTGACTGCTTCGAAG     AALTASK        1     0
GCGGCTCTGACTTCGGAGGCT     AALTSEA        1     0
GCGGCTCTGAGGAAGGTTGTG     AALRKVV        1     0
GCGGCTCTGAGGACGGTTGTG     AALRTVV        1     0
GCGGCTCTGAGGACTTGTACG     AALRTCT        1     0
GCGGCTCTGAGGAGTATTAAG     AALRSIK        1     0
GCGGCTCTGAGGCTTGAGCAT     AALRLEH        1     0
GCGGCTCTGAGGTTGCCTCCT     AALRLPP        1     0
GCGGCTCTGAGTAGGCTTCTT     AALSRLL        1     0
GCGGCTCTGAGTCCTATGCCT     AALSPMP        1     0
GCGGCTCTGAGTCCTATTTAG     AALSPIQ        1     0
GCGGCTCTGAGTCCTCTTGTT     AALSPLV        1     0
GCGGCTCTGAGTCCTTCTACG     AALSPST        1     0
GCGGCTCTGAGTCGGCCTTAT     AALSRPY        1     0
GCGGCTCTGAGTCTTACTGCT     AALSLTA        1     0
GCGGCTCTGAGTGCGAAGGAT     AALSAKD        1     0
GCGGCTCTGAGTGCGAGTCTT     AALSASL        1     0
GCGGCTCTGATGACGTATACT     AALMTYT        1     0
GCGGCTCTGATGACTACTAGT     AALMTTS        1     0
GCGGCTCTGATGCAGCAGATG     AALMQQM        1     0
GCGGCTCTGATGCATACGGTT     AALMHTV        1     0
GCGGCTCTGATGCCTTCTACG     AALMPST        1     0
GCGGCTCTGATGGCGGATTCT     AALMADS        1     0
GCGGCTCTGATGGTTCCGGGG     AALMVPG        1     0
GCGGCTCTGATTATGATTCCG     AALIMIP        1     0
GCGGCTCTGATTCATAGTACT     AALIHST        1     0
GCGGCTCTGATTCGGTCGGTT     AALIRSV        1     0
GCGGCTCTGATTTCTCCTCTG     AALISPL        1     0
GCGGCTCTGCAATTGCATCCT     AALQLHP        1     0
GCGGCTCTGCAGAATCCTAGT     AALQNPS        1     0
GCGGCTCTGCAGACGACGTAG     AALQTTQ        1     0
GCGGCTCTGCAGACTCCGGTT     AALQTPV        1     0
GCGGCTCTGCAGAGGATGCCG     AALQRMP        1     0
GCGGCTCTGCAGATGGAGAGG     AALQMER        1     0
GCGGCTCTGCAGCATAATGTG     AALQHNV        1     0
GCGGCTCTGCAGCCTCCGTCA     AALQPPS        1     0
GCGGCTCTGCAGCGGACGTAT     AALQRTY        1     0
GCGGCTCTGCAGCGGGTTATT     AALQRVI        1     0
GCGGCTCTGCAGCGTCCGAAG     AALQRPK        1     0
GCGGCTCTGCAGGAGCATATT     AALQEHI        1     0
GCGGCTCTGCAGGAGCGGTAT     AALQERY        1     0
GCGGCTCTGCAGGATAGTGTT     AALQDSV        1     0
GCGGCTCTGCAGGGGTCGTCG     AALQGSS        1     0
GCGGCTCTGCAGGTGTCGCTT     AALQVSL        1     0
GCGGCTCTGCAGTCGACGGTT     AALQSTV        1     0
GCGGCTCTGCAGTCGCGTCTG     AALQSRL        1     0
GCGGCTCTGCATACGGAGCAT     AALHTEH        1     0
GCGGCTCTGCATACGGATTTT     AALHTDF        1     0
GCGGCTCTGCATACTAAGACG     AALHTKT        1     0
GCGGCTCTGCATACTAGTATT     AALHTSI        1     0
GCGGCTCTGCATACTCAGTTG     AALHTQL        1     0
GCGGCTCTGCATAGGCTGACT     AALHRLT        1     0
GCGGCTCTGCATAGTGCTCCT     AALHSAP        1     0
GCGGCTCTGCATCAGAAGCTG     AALHQKL        1     0
GCGGCTCTGCATCAGCCTACT     AALHQPT        1     0
GCGGCTCTGCATCAGTCGAGG     AALHQSR        1     0
GCGGCTCTGCATCAGTCTCGG     AALHQSR        1     0
GCGGCTCTGCATCATTCGTCT     AALHHSS        1     0
GCGGCTCTGCATCCGACGACT     AALHPTT        1     0
GCGGCTCTGCATCCGCCTCCG     AALHPPP        1     0
GCGGCTCTGCATCCGGGTCGG     AALHPGR        1     0
GCGGCTCTGCATCCGGGTCTG     AALHPGL        1     0
GCGGCTCTGCATCCTTTGGGT     AALHPLG        1     0
GCGGCTCTGCATCGGGATCTT     AALHRDL        1     0
GCGGCTCTGCATCGTGCTCTT     AALHRAL        1     0
GCGGCTCTGCATCTGCCTCTT     AALHLPL        1     0
GCGGCTCTGCATCTGCTTAAT     AALHLLN        1     0
GCGGCTCTGCATCTGTGTACT     AALHLCT        1     0
GCGGCTCTGCATCTTGTTATG     AALHLVM        1     0
GCGGCTCTGCATGAGATTTCG     AALHEIS        1     0
GCGGCTCTGCATGAGTCTAAG     AALHESK        1     0
GCGGCTCTGCATGCTACTTGG     AALHATW        1     0
GCGGCTCTGCATGTGAGTTCT     AALHVSS        1     0
GCGGCTCTGCATTCGACGCTG     AALHSTL        1     0
GCGGCTCTGCATTCTAGTGCT     AALHSSA        1     0
GCGGCTCTGCATTCTCATTCG     AALHSHS        1     0
GCGGCTCTGCATTGGCCTATG     AALHWPM        1     0
GCGGCTCTGCATTGTCCGCGT     AALHCPR        1     0
GCGGCTCTGCATTTGCCTACG     AALHLPT        1     0
GCGGCTCTGCCCTCTCGTAAT     AALPSRN        1     0
GCGGCTCTGCCGATTAATGTT     AALPINV        1     0
GCGGCTCTGCCTACGCATCCG     AALPTHP        1     0
GCGGCTCTGCCTACGCTTCTG     AALPTLL        1     0
GCGGCTCTGCCTACTCCGTGG     AALPTPW        1     0
GCGGCTCTGCCTATGCTTAGG     AALPMLR        1     0
GCGGCTCTGCCTATGGTACTG     AALPMVL        1     0
GCGGCTCTGCCTATTAAGCTT     AALPIKL        1     0
GCGGCTCTGCCTATTAGTCGT     AALPISR        1     0
GCGGCTCTGCCTCTTTTTCAG     AALPLFQ        1     0
GCGGCTCTGCCTTTGCTTAGT     AALPLLS        1     0
GCGGCTCTGCGGAATAGTCAT     AALRNSH        1     0
GCGGCTCTGCGGAATATTCAT     AALRNIH        1     0
GCGGCTCTGCGGAATGGTACG     AALRNGT        1     0
GCGGCTCTGCGGACTCTTCCG     AALRTLP        1     0
GCGGCTCTGCGGCTGAATGAG     AALRLNE        1     0
GCGGCTCTGCGGCTTAGTTTT     AALRLSF        1     0
GCGGCTCTGCGGTCGGAGGCT     AALRSEA        1     0
GCGGCTCTGCGGTCTCAGCTT     AALRSQL        1     0
GCGGCTCTGCGGTGGTCTACG     AALRWST        1     0
GCGGCTCTGCGGTTTAATTAT     AALRFNY        1     0
GCGGCTCTGCGTAATCCTCTG     AALRNPL        1     0
GCGGCTCTGCGTACTGCTCAG     AALRTAQ        1     0
GCGGCTCTGCGTACTGTTGGG     AALRTVG        1     0
GCGGCTCTGCGTAGTCCTCCT     AALRSPP        1     0
GCGGCTCTGCGTAGTTCTTTG     AALRSSL        1     0
GCGGCTCTGCGTCAGGCTTTG     AALRQAL        1     0
GCGGCTCTGCGTCCTACGACT     AALRPTT        1     0
GCGGCTCTGCGTCCTACTGAG     AALRPTE        1     0
GCGGCTCTGCGTCTTCCTTAT     AALRLPY        1     0
GCGGCTCTGCGTGGGGCGACG     AALRGAT        1     0
GCGGCTCTGCTGAATTATATG     AALLNYM        1     0
GCGGCTCTGCTGACGAATGCT     AALLTNA        1     0
GCGGCTCTGCTGACGAGTCCT     AALLTSP        1     0
GCGGCTCTGCTGCATGCTACG     AALLHAT        1     0
GCGGCTCTGCTGGCTCCTCCT     AALLAPP        1     0
GCGGCTCTGCTGTCGTTTGCT     AALLSFA        1     0
GCGGCTCTGCTTAATCCTTTG     AALLNPL        1     0
GCGGCTCTGCTTCCTACTAAT     AALLPTN        1     0
GCGGCTCTGCTTCCTATGTAG     AALLPMQ        1     0
GCGGCTCTGCTTCCTCCTCCT     AALLPPP        1     0
GCGGCTCTGCTTCCTTAGATT     AALLPQI        1     0
GCGGCTCTGCTTGATGGGTAG     AALLDGQ        1     0
GCGGCTCTGGAGATTCCTCTT     AALEIPL        1     0
GCGGCTCTGGAGCATCATAAG     AALEHHK        1     0
GCGGCTCTGGAGCCTAATGAG     AALEPNE        1     0
GCGGCTCTGGAGCGGGCGTCT     AALERAS        1     0
GCGGCTCTGGAGCTTGCTTAT     AALELAY        1     0
GCGGCTCTGGAGCTTGGTCCG     AALELGP        1     0
GCGGCTCTGGATACTAGTTCG     AALDTSS        1     0
GCGGCTCTGGATACTGCGAAT     AALDTAN        1     0
GCGGCTCTGGATCAGACGTAT     AALDQTY        1     0
GCGGCTCTGGATCAGATGACT     AALDQMT        1     0
GCGGCTCTGGATCATCGGACT     AALDHRT        1     0
GCGGCTCTGGATCCGAAGGCG     AALDPKA        1     0
GCGGCTCTGGATCCGTGGGCG     AALDPWA        1     0
GCGGCTCTGGATCTGAGGTCG     AALDLRS        1     0
GCGGCTCTGGATCTTCTTTAG     AALDLLQ        1     0
GCGGCTCTGGATGCTGGTCAT     AALDAGH        1     0
GCGGCTCTGGATGGGAGGAAG     AALDGRK        1     0
GCGGCTCTGGATGTTCATTAT     AALDVHY        1     0
GCGGCTCTGGATTCGTCTCCT     AALDSSP        1     0
GCGGCTCTGGATTGGGCTATT     AALDWAI        1     0
GCGGCTCTGGATTGTAATGTG     AALDCNV        1     0
GCGGCTCTGGCGACTGAGCTT     AALATEL        1     0
GCGGCTCTGGCGCGTCATACG     AALARHT        1     0
GCGGCTCTGGCGGATAAGGCT     AALADKA        1     0
GCGGCTCTGGCGGCTATTTCG     AALAAIS        1     0
GCGGCTCTGGCGTCTTCGACT     AALASST        1     0
GCGGCTCTGGCGTTGCATGAT     AALALHD        1     0
GCGGCTCTGGCTAATCCTCAT     AALANPH        1     0
GCGGCTCTGGCTAATCCTGAT     AALANPD        1     0
GCGGCTCTGGCTACGCAGTCT     AALATQS        1     0
GCGGCTCTGGCTACTCATCTT     AALATHL        1     0
GCGGCTCTGGCTCAGCATTAG     AALAQHQ        1     0
GCGGCTCTGGCTCATTCTCGG     AALAHSR        1     0
GCGGCTCTGGCTCCACATCGT     AALAPHR        1     0
GCGGCTCTGGCTCCGATGCTT     AALAPML        1     0
GCGGCTCTGGCTCCTCCGTTT     AALAPPF        1     0
GCGGCTCTGGCTCCTTCGACT     AALAPST        1     0
GCGGCTCTGGCTGAGGTGACT     AALAEVT        1     0
GCGGCTCTGGCTGATCTTCAG     AALADLQ        1     0
GCGGCTCTGGCTTATATTAAG     AALAYIK        1     0
GCGGCTCTGGCTTCTCTTCTT     AALASLL        1     0
GCGGCTCTGGCTTCTGGGCTT     AALASGL        1     0
GCGGCTCTGGGGCGTGTTTAT     AALGRVY        1     0
GCGGCTCTGGGGCTTCCGCGT     AALGLPR        1     0
GCGGCTCTGGGGGCTCAGCAT     AALGAQH        1     0
GCGGCTCTGGGGGTTGCTCCG     AALGVAP        1     0
GCGGCTCTGGGGTCTCCTCCT     AALGSPP        1     0
GCGGCTCTGGGGTGGCAGTAT     AALGWQY        1     0
GCGGCTCTGGGTAAGTATTCG     AALGKYS        1     0
GCGGCTCTGGGTACGCTGTTT     AALGTLF        1     0
GCGGCTCTGGGTACTATTTGT     AALGTIC        1     0
GCGGCTCTGGGTACTCTGTTT     AALGTLF        1     0
GCGGCTCTGGGTATTTATCAG     AALGIYQ        1     0
GCGGCTCTGGGTCTGACACAG     AALGLTQ        1     0
GCGGCTCTGGGTGGGAGTCCG     AALGGSP        1     0
GCGGCTCTGGGTGGTACGGCG     AALGGTA        1     0
GCGGCTCTGGTGAGTGCGATG     AALVSAM        1     0
GCGGCTCTGGTGCAGCCTACT     AALVQPT        1     0
GCGGCTCTGGTGCAGGATTGG     AALVQDW        1     0
GCGGCTCTGGTGCATAGTCAG     AALVHSQ        1     0
GCGGCTCTGGTGCATCATGGG     AALVHHG        1     0
GCGGCTCTGGTGCCTGCGAGG     AALVPAR        1     0
GCGGCTCTGGTGGCTGCGAAT     AALVAAN        1     0
GCGGCTCTGGTGGGGTCTACT     AALVGST        1     0
GCGGCTCTGGTGGGTAATCCG     AALVGNP        1     0
GCGGCTCTGGTTCAGGCTGAG     AALVQAE        1     0
GCGGCTCTGGTTCAGTCTACG     AALVQST        1     0
GCGGCTCTGGTTCATCATCCT     AALVHHP        1     0
GCGGCTCTGGTTCATCATCTG     AALVHHL        1     0
GCGGCTCTGGTTCATGCGTAT     AALVHAY        1     0
GCGGCTCTGGTTCCTACTAAG     AALVPTK        1     0
GCGGCTCTGGTTCGGAGTGAG     AALVRSE        1     0
GCGGCTCTGGTTGCTTCTGTG     AALVASV        1     0
GCGGCTCTGGTTGGTTCGACG     AALVGST        1     0
GCGGCTCTGGTTTTTGTGCCT     AALVFVP        1     0
GCGGCTCTGTAGAATACTCTG     AALQNTL        1     0
GCGGCTCTGTAGGAGCTGGCT     AALQELA        1     0
GCGGCTCTGTATAAGGCTGGT     AALYKAG        1     0
GCGGCTCTGTATACTAGTTCG     AALYTSS        1     0
GCGGCTCTGTATCATGCTAAT     AALYHAN        1     0
GCGGCTCTGTATCCTTTGGTG     AALYPLV        1     0
GCGGCTCTGTATCGGTTTCCG     AALYRFP        1     0
GCGGCTCTGTATCGTCCGGCG     AALYRPA        1     0
GCGGCTCTGTATCTTCTGTCG     AALYLLS        1     0
GCGGCTCTGTATGCGAGTATG     AALYASM        1     0
GCGGCTCTGTATGCGATTAAT     AALYAIN        1     0
GCGGCTCTGTATTCTCAGAGT     AALYSQS        1     0
GCGGCTCTGTCGAATTCGAAG     AALSNSK        1     0
GCGGCTCTGTCGACTCATGCG     AALSTHA        1     0
GCGGCTCTGTCGACTCCTGGT     AALSTPG        1     0
GCGGCTCTGTCGACTCGTGAG     AALSTRE        1     0
GCGGCTCTGTCGCAGGCTTAT     AALSQAY        1     0
GCGGCTCTGTCGCCTACTCCT     AALSPTP        1     0
GCGGCTCTGTCGCGTACGGGT     AALSRTG        1     0
GCGGCTCTGTCGGCTGCTTTT     AALSAAF        1     0
GCGGCTCTGTCGTTGATTGCG     AALSLIA        1     0
GCGGCTCTGTCGTTGTCTTGT     AALSLSC        1     0
GCGGCTCTGTCTAAGACGCAT     AALSKTH        1     0
GCGGCTCTGTCTAGGAGTCCG     AALSRSP        1     0
GCGGCTCTGTCTAGTGCTTAT     AALSSAY        1     0
GCGGCTCTGTCTAGTTGGGCT     AALSSWA        1     0
GCGGCTCTGTCTCAGGATGTG     AALSQDV        1     0
GCGGCTCTGTCTCATTCGACG     AALSHST        1     0
GCGGCTCTGTCTCCTATGGCG     AALSPMA        1     0
GCGGCTCTGTCTCCTCGTCTG     AALSPRL        1     0
GCGGCTCTGTCTCCTTGGGGT     AALSPWG        1     0
GCGGCTCTGTCTCGGCTTACT     AALSRLT        1     0
GCGGCTCTGTCTCTGCAGCTT     AALSLQL        1     0
GCGGCTCTGTCTCTGCGTACG     AALSLRT        1     0
GCGGCTCTGTCTGCGAGGTAG     AALSARQ        1     0
GCGGCTCTGTCTGCGGCTATG     AALSAAM        1     0
GCGGCTCTGTCTGTTCCTATG     AALSVPM        1     0
GCGGCTCTGTCTTCGCATCCT     AALSSHP        1     0
GCGGCTCTGTCTTCTAGTGCG     AALSSSA        1     0
GCGGCTCTGTCTTTGTCGGTG     AALSLSV        1     0
GCGGCTCTGTGGAAGCAGAAG     AALWKQK        1     0
GCGGCTCTGTGTGCGAATACG     AALCANT        1     0
GCGGCTCTGTTTACGCATGGG     AALFTHG        1     0
GCGGCTCTGTTTACGCTGGCG     AALFTLA        1     0
GCGGCTCTGTTTTAGCTGCAT     AALFQLH        1     0
GCGGCTCTGTTTTCTCCTGTG     AALFSPV        1     0
GCGGCTCTTAAGACTAGGCTG     AALKTRL        1     0
GCGGCTCTTAAGACTATTCTT     AALKTIL        1     0
GCGGCTCTTAAGAGTCCTCCG     AALKSPP        1     0
GCGGCTCTTAAGAGTGGGCAG     AALKSGQ        1     0
GCGGCTCTTAAGATGAGTTCT     AALKMSS        1     0
GCGGCTCTTAAGCATCCGGCG     AALKHPA        1     0
GCGGCTCTTAAGCTGACTCGT     AALKLTR        1     0
GCGGCTCTTAAGCTGGCGCGG     AALKLAR        1     0
GCGGCTCTTAAGGCTACTCAT     AALKATH        1     0
GCGGCTCTTAATCAGTTGATG     AALNQLM        1     0
GCGGCTCTTAATCCTACGCTG     AALNPTL        1     0
GCGGCTCTTAATCCTATGGCT     AALNPMA        1     0
GCGGCTCTTAATCCTTCGACT     AALNPST        1     0
GCGGCTCTTAATCTTATGTGT     AALNLMC        1     0
GCGGCTCTTAATCTTCTGGGT     AALNLLG        1     0
GCGGCTCTTAATGCGACTCGT     AALNATR        1     0
GCGGCTCTTAATTCTGGGGAT     AALNSGD        1     0
GCGGCTCTTACGAGTAGTCGT     AALTSSR        1     0
GCGGCTCTTACGATGCAGGTT     AALTMQV        1     0
GCGGCTCTTACGCCGTCGACT     AALTPST        1     0
GCGGCTCTTACGCGTCCTAGT     AALTRPS        1     0
GCGGCTCTTACGGCGATTCAT     AALTAIH        1     0
GCGGCTCTTACGTAGGTTCTT     AALTQVL        1     0
GCGGCTCTTACGTCTTCTTAT     AALTSSY        1     0
GCGGCTCTTACTACGAGGAAT     AALTTRN        1     0
GCGGCTCTTACTACTCTGCGT     AALTTLR        1     0
GCGGCTCTTACTCAGAGGAAT     AALTQRN        1     0
GCGGCTCTTACTCATCTGTCG     AALTHLS        1     0
GCGGCTCTTACTCCTCTTACT     AALTPLT        1     0
GCGGCTCTTACTCCTCTTCCG     AALTPLP        1     0
GCGGCTCTTACTCTTGATCTT     AALTLDL        1     0
GCGGCTCTTACTGATACGACG     AALTDTT        1     0
GCGGCTCTTACTGCTCAGGTG     AALTAQV        1     0
GCGGCTCTTACTGGTCCTTCG     AALTGPS        1     0
GCGGCTCTTACTGTTGGGCAG     AALTVGQ        1     0
GCGGCTCTTACTTTGCATACG     AALTLHT        1     0
GCGGCTCTTAGTAATACTCTG     AALSNTL        1     0
GCGGCTCTTAGTACTCCTTCT     AALSTPS        1     0
GCGGCTCTTAGTCGGTTGTAT     AALSRLY        1     0
GCGGCTCTTAGTCTTACTCAG     AALSLTQ        1     0
GCGGCTCTTAGTGCACATACT     AALSAHT        1     0
GCGGCTCTTAGTTCGTGGTCT     AALSSWS        1     0
GCGGCTCTTAGTTGGACGGAT     AALSWTD        1     0
GCGGCTCTTATAGTGGAACTG     AALIVEL        1     0
GCGGCTCTTATGCCTCATACG     AALMPHT        1     0
GCGGCTCTTATGGCTCCTACG     AALMAPT        1     0
GCGGCTCTTATGTCGGTTCGG     AALMSVR        1     0
GCGGCTCTTATTAATGTGACT     AALINVT        1     0
GCGGCTCTTATTACTGTGGGT     AALITVG        1     0
GCGGCTCTTATTCCGCCTTAT     AALIPPY        1     0
GCGGCTCTTATTCCGTCGCGT     AALIPSR        1     0
GCGGCTCTTATTTCGCCTTCT     AALISPS        1     0
GCGGCTCTTCAGAGGCTGTAT     AALQRLY        1     0
GCGGCTCTTCAGCAGCTTATG     AALQQLM        1     0
GCGGCTCTTCAGCGGTTTACT     AALQRFT        1     0
GCGGCTCTTCAGCGTCCTGCT     AALQRPA        1     0
GCGGCTCTTCAGCTGAAGGAT     AALQLKD        1     0
GCGGCTCTTCAGCTGCTGCAT     AALQLLH        1     0
GCGGCTCTTCAGGATAGTATG     AALQDSM        1     0
GCGGCTCTTCAGGCGATTCGT     AALQAIR        1     0
GCGGCTCTTCAGGTTATTCCT     AALQVIP        1     0
GCGGCTCTTCATAATCAGCCG     AALHNQP        1     0
GCGGCTCTTCATACGACGCGT     AALHTTR        1     0
GCGGCTCTTCATACGGTGCGT     AALHTVR        1     0
GCGGCTCTTCATACTCCTACG     AALHTPT        1     0
GCGGCTCTTCATAGGATTCCG     AALHRIP        1     0
GCGGCTCTTCATCAGAGGTAT     AALHQRY        1     0
GCGGCTCTTCATCAGCCTACG     AALHQPT        1     0
GCGGCTCTTCATCAGCGGTCT     AALHQRS        1     0
GCGGCTCTTCATCAGTATCCT     AALHQYP        1     0
GCGGCTCTTCATCCTAAGGTG     AALHPKV        1     0
GCGGCTCTTCATCTGACGAAG     AALHLTK        1     0
GCGGCTCTTCATGGGCTTTCT     AALHGLS        1     0
GCGGCTCTTCATGTGCCTCTT     AALHVPL        1     0
GCGGCTCTTCATTCTGTGACG     AALHSVT        1     0
GCGGCTCTTCATTTGTAGACG     AALHLQT        1     0
GCGGCTCTTCATTTGTATAAT     AALHLYN        1     0
GCGGCTCTTCCGACTAAGTAG     AALPTKQ        1     0
GCGGCTCTTCCGACTACGGTG     AALPTTV        1     0
GCGGCTCTTCCGCGTACGTCT     AALPRTS        1     0
GCGGCTCTTCCGGAGGTTTTT     AALPEVF        1     0
GCGGCTCTTCCGGCTCCTTCT     AALPAPS        1     0
GCGGCTCTTCCGTCTACTCCG     AALPSTP        1     0
GCGGCTCTTCCTAATCAAGGT     AALPNQG        1     0
GCGGCTCTTCCTAATCCTACG     AALPNPT        1     0
GCGGCTCTTCCTAATCCTATG     AALPNPM        1     0
GCGGCTCTTCCTACGACTGAT     AALPTTD        1     0
GCGGCTCTTCCTACGGCGCGT     AALPTAR        1     0
GCGGCTCTTCCTACTTCGGAG     AALPTSE        1     0
GCGGCTCTTCCTAGTCTTAGT     AALPSLS        1     0
GCGGCTCTTCCTCATTAGAAG     AALPHQK        1     0
GCGGCTCTTCCTCCTAGGACT     AALPPRT        1     0
GCGGCTCTTCCTCCTGAGGCT     AALPPEA        1     0
GCGGCTCTTCCTCTGGATGGT     AALPLDG        1     0
GCGGCTCTTCCTCTGTCTACT     AALPLST        1     0
GCGGCTCTTCCTGCTGGTATG     AALPAGM        1     0
GCGGCTCTTCCTGGTTTGGGT     AALPGLG        1     0
GCGGCTCTTCCTGTTCCTGTT     AALPVPV        1     0
GCGGCTCTTCCTTATCCTTCG     AALPYPS        1     0
GCGGCTCTTCCTTCTCTTAAG     AALPSLK        1     0
GCGGCTCTTCGGACGTCTACG     AALRTST        1     0
GCGGCTCTTCGGACTTCTTTG     AALRTSL        1     0
GCGGCTCTTCGGATGTCTCCG     AALRMSP        1     0
GCGGCTCTTCGGCATCATGGG     AALRHHG        1     0
GCGGCTCTTCGGGGTTATTCG     AALRGYS        1     0
GCGGCTCTTCGTACTCATCCG     AALRTHP        1     0
GCGGCTCTTCGTACTGTGTCG     AALRTVS        1     0
GCGGCTCTTCGTCCGATGATT     AALRPMI        1     0
GCGGCTCTTCGTCCGTCTTAG     AALRPSQ        1     0
GCGGCTCTTCGTCCTTGTCCT     AALRPCP        1     0
GCGGCTCTTCGTCTTTATACG     AALRLYT        1     0
GCGGCTCTTCGTGCTAGTGCG     AALRASA        1     0
GCGGCTCTTCGTGTTCCGTCT     AALRVPS        1     0
GCGGCTCTTCGTGTTGGGGCG     AALRVGA        1     0
GCGGCTCTTCGTTCGACTCCG     AALRSTP        1     0
GCGGCTCTTCTGACTGATCGT     AALLTDR        1     0
GCGGCTCTTCTGCAGCCTCCT     AALLQPP        1     0
GCGGCTCTTCTGCATTCGGAG     AALLHSE        1     0
GCGGCTCTTCTGTATCCTCCT     AALLYPP        1     0
GCGGCTCTTCTGTCTGCTGAT     AALLSAD        1     0
GCGGCTCTTCTTACGTCGCGT     AALLTSR        1     0
GCGGCTCTTCTTTCGCCTCTT     AALLSPL        1     0
GCGGCTCTTGAGACGGTTACT     AALETVT        1     0
GCGGCTCTTGAGCTTAATTCT     AALELNS        1     0
GCGGCTCTTGAGGATAATACT     AALEDNT        1     0
GCGGCTCTTGAGTATCGTATG     AALEYRM        1     0
GCGGCTCTTGAGTATCGTCCT     AALEYRP        1     0
GCGGCTCTTGAGTCGTTGCCG     AALESLP        1     0
GCGGCTCTTGATAGGGGGACG     AALDRGT        1     0
GCGGCTCTTGATAGTCAGCTT     AALDSQL        1     0
GCGGCTCTTGATCATTATCGG     AALDHYR        1     0
GCGGCTCTTGATCCGCTGCAT     AALDPLH        1     0
GCGGCTCTTGATCCTCGGGAT     AALDPRD        1     0
GCGGCTCTTGATCCTCTTACG     AALDPLT        1     0
GCGGCTCTTGATCGTTTGGTG     AALDRLV        1     0
GCGGCTCTTGATCTTGCGCGT     AALDLAR        1     0
GCGGCTCTTGATTTTCTTGCT     AALDFLA        1     0
GCGGCTCTTGATTTTGCTAGT     AALDFAS        1     0
GCGGCTCTTGCGAAGAATACT     AALAKNT        1     0
GCGGCTCTTGCGAAGTATTAT     AALAKYY        1     0
GCGGCTCTTGCGGATACGAAG     AALADTK        1     0
GCGGCTCTTGCGTATGGGCAT     AALAYGH        1     0
GCGGCTCTTGCTACTGTGGGT     AALATVG        1     0
GCGGCTCTTGCTATGCCTCCG     AALAMPP        1     0
GCGGCTCTTGCTCATTCGGCG     AALAHSA        1     0
GCGGCTCTTGCTCTGCGGATT     AALALRI        1     0
GCGGCTCTTGCTGGTAAGCCT     AALAGKP        1     0
GCGGCTCTTGGGAAGCATACT     AALGKHT        1     0
GCGGCTCTTGGGGCGTTGTGG     AALGALW        1     0
GCGGCTCTTGGGGGGCTTATT     AALGGLI        1     0
GCGGCTCTTGGTACTGAGGAT     AALGTED        1     0
GCGGCTCTTGGTCAGACTTAG     AALGQTQ        1     0
GCGGCTCTTGGTCCTGTGGCT     AALGPVA        1     0
GCGGCTCTTGGTCGGCCTGCG     AALGRPA        1     0
GCGGCTCTTGGTCTGCAGGCG     AALGLQA        1     0
GCGGCTCTTGGTCTGTCTAGT     AALGLSS        1     0
GCGGCTCTTGGTGCGATTCCT     AALGAIP        1     0
GCGGCTCTTGGTGCTTGGCTG     AALGAWL        1     0
GCGGCTCTTGTGAATACTCAT     AALVNTH        1     0
GCGGCTCTTGTGACGGGTCGG     AALVTGR        1     0
GCGGCTCTTGTGACTATGACG     AALVTMT        1     0
GCGGCTCTTGTGACTCAGCGG     AALVTQR        1     0
GCGGCTCTTGTGATTATTACT     AALVIIT        1     0
GCGGCTCTTGTGCCGAGGCCT     AALVPRP        1     0
GCGGCTCTTGTGCCTGGTATG     AALVPGM        1     0
GCGGCTCTTGTGCTTGTTAAT     AALVLVN        1     0
GCGGCTCTTGTGTCTCAGGTG     AALVSQV        1     0
GCGGCTCTTGTTACTCCGTCT     AALVTPS        1     0
GCGGCTCTTGTTGCTCTTCAG     AALVALQ        1     0
GCGGCTCTTGTTTATCAGTCT     AALVYQS        1     0
GCGGCTCTTTAGATGCATCGG     AALQMHR        1     0
GCGGCTCTTTCGCGGACTTCG     AALSRTS        1     0
GCGGCTCTTTCTCCGATTCGG     AALSPIR        1     0
GCGGCTCTTTCTGCGTCTCAT     AALSASH        1     0
GCGGCTCTTTCTGGTCCTCTT     AALSGPL        1     0
GCGGCTCTTTCTGTGCAGAAT     AALSVQN        1     0
GCGGCTCTTTCTTATCGGTTT     AALSYRF        1     0
GCGGCTCTTTCTTATGCTCGT     AALSYAR        1     0
GCGGCTCTTTGGACTCCTTAT     AALWTPY        1     0
GCGGCTCTTTTGCCTATTGTG     AALLPIV        1     0
GCGGCTGAAGGGACTTTGCTG     AAEGTLL        1     0
GCGGCTGAGAACGGTTGTAGG     AAENGCR        1     0
GCGGCTGAGAAGAATGCGATG     AAEKNAM        1     0
GCGGCTGAGAAGACGCATCCT     AAEKTHP        1     0
GCGGCTGAGAAGACTTTTAGG     AAEKTFR        1     0
GCGGCTGAGAAGCATTCTTGT     AAEKHSC        1     0
GCGGCTGAGAAGCCTATGCTT     AAEKPML        1     0
GCGGCTGAGAAGCGTCATCAT     AAEKRHH        1     0
GCGGCTGAGAAGGAGACGACT     AAEKETT        1     0
GCGGCTGAGAAGGTGTTTTAG     AAEKVFQ        1     0
GCGGCTGAGAAGTATAAGATT     AAEKYKI        1     0
GCGGCTGAGAAGTATCATGAT     AAEKYHD        1     0
GCGGCTGAGAATCCTAAGGAT     AAENPKD        1     0
GCGGCTGAGAATCCTGGTGCG     AAENPGA        1     0
GCGGCTGAGAATCGTTTTACG     AAENRFT        1     0
GCGGCTGAGAATGTGCCTTGT     AAENVPC        1     0
GCGGCTGAGAATTATAGTCTT     AAENYSL        1     0
GCGGCTGAGAATTCTCATACG     AAENSHT        1     0
GCGGCTGAGACGAGGCAGCTT     AAETRQL        1     0
GCGGCTGAGACGATGATGTTG     AAETMML        1     0
GCGGCTGAGACGATGTATCAG     AAETMYQ        1     0
GCGGCTGAGACGCGGACGCGG     AAETRTR        1     0
GCGGCTGAGACGGAGTTGCCG     AAETELP        1     0
GCGGCTGAGACGGCGCCGACT     AAETAPT        1     0
GCGGCTGAGACGTATGTATAT     AAETYVY        1     0
GCGGCTGAGACTAAGATTTTG     AAETKIL        1     0
GCGGCTGAGACTAAGGATAGT     AAETKDS        1     0
GCGGCTGAGACTAAGGTTAAT     AAETKVN        1     0
GCGGCTGAGACTAATGCTGCG     AAETNAA        1     0
GCGGCTGAGACTACTAATTCT     AAETTNS        1     0
GCGGCTGAGACTACTCATCTT     AAETTHL        1     0
GCGGCTGAGACTACTGCTCAG     AAETTAQ        1     0
GCGGCTGAGACTAGGTGTTTT     AAETRCF        1     0
GCGGCTGAGACTATTTATCAT     AAETIYH        1     0
GCGGCTGAGACTCATGCGAGG     AAETHAR        1     0
GCGGCTGAGACTCATGGTACG     AAETHGT        1     0
GCGGCTGAGACTCGGTAGGCG     AAETRQA        1     0
GCGGCTGAGACTCGTGTGAGT     AAETRVS        1     0
GCGGCTGAGACTCTGATGCTT     AAETLML        1     0
GCGGCTGAGACTCTGGAGTTG     AAETLEL        1     0
GCGGCTGAGACTGAGCGGAAT     AAETERN        1     0
GCGGCTGAGACTGATCCACGT     AAETDPR        1     0
GCGGCTGAGACTGTTCCTATG     AAETVPM        1     0
GCGGCTGAGACTGTTTCTGCT     AAETVSA        1     0
GCGGCTGAGACTTCTCCTTTT     AAETSPF        1     0
GCGGCTGAGACTTTTTGGCGT     AAETFWR        1     0
GCGGCTGAGAGGAATCCTATA     AAERNPI        1     0
GCGGCTGAGAGGCTTATGCTT     AAERLML        1     0
GCGGCTGAGAGGGATAAGTGG     AAERDKW        1     0
GCGGCTGAGAGGGGTCCGTTG     AAERGPL        1     0
GCGGCTGAGAGTAATCGTCTG     AAESNRL        1     0
GCGGCTGAGAGTACGATTAGT     AAESTIS        1     0
GCGGCTGAGAGTCAGCATGAT     AAESQHD        1     0
GCGGCTGAGAGTCCGAGTTAT     AAESPSY        1     0
GCGGCTGAGAGTCCGTCTGCT     AAESPSA        1     0
GCGGCTGAGAGTCCTAGTCCT     AAESPSP        1     0
GCGGCTGAGAGTCCTCATTGG     AAESPHW        1     0
GCGGCTGAGAGTCGGATGAGT     AAESRMS        1     0
GCGGCTGAGAGTCGGGGTATG     AAESRGM        1     0
GCGGCTGAGAGTCGGTCTATT     AAESRSI        1     0
GCGGCTGAGAGTCGTCCTCGG     AAESRPR        1     0
GCGGCTGAGAGTGCGACTTCG     AAESATS        1     0
GCGGCTGAGAGTGCTATTCCG     AAESAIP        1     0
GCGGCTGAGAGTGTGCATGCG     AAESVHA        1     0
GCGGCTGAGAGTTATATGACT     AAESYMT        1     0
GCGGCTGAGAGTTCGGCTACT     AAESSAT        1     0
GCGGCTGAGAGTTTGCATGCG     AAESLHA        1     0
GCGGCTGAGATGAAGCCTACT     AAEMKPT        1     0
GCGGCTGAGATGACTCCTATG     AAEMTPM        1     0
GCGGCTGAGATGAGTAGTCGT     AAEMSSR        1     0
GCGGCTGAGATGAGTGCGTGG     AAEMSAW        1     0
GCGGCTGAGATGAGTTCGTGG     AAEMSSW        1     0
GCGGCTGAGATGCATATGCAT     AAEMHMH        1     0
GCGGCTGAGATGCATCGGCAT     AAEMHRH        1     0
GCGGCTGAGATGCTGTTGGCG     AAEMLLA        1     0
GCGGCTGAGATGGCGATTGAG     AAEMAIE        1     0
GCGGCTGAGATGGTTTATGTG     AAEMVYV        1     0
GCGGCTGAGATTACTCTGTGG     AAEITLW        1     0
GCGGCTGAGATTACTGTGATT     AAEITVI        1     0
GCGGCTGAGATTCCGCGTCCG     AAEIPRP        1     0
GCGGCTGAGATTCTGAATCAG     AAEILNQ        1     0
GCGGCTGAGATTGCTGCGCGG     AAEIAAR        1     0
GCGGCTGAGATTGGGGCACAG     AAEIGAQ        1     0
GCGGCTGAGATTGTGATGGGG     AAEIVMG        1     0
GCGGCTGAGATTGTGTTTGGG     AAEIVFG        1     0
GCGGCTGAGATTTGGAGGTTT     AAEIWRF        1     0
GCGGCTGAGCAGACGTCTCGT     AAEQTSR        1     0
GCGGCTGAGCAGACTAGGCTG     AAEQTRL        1     0
GCGGCTGAGCAGACTTATAGG     AAEQTYR        1     0
GCGGCTGAGCAGAGGGATACT     AAEQRDT        1     0
GCGGCTGAGCAGATGTAGATG     AAEQMQM        1     0
GCGGCTGAGCAGCAGACGTAG     AAEQQTQ        1     0
GCGGCTGAGCAGCATAAGCTG     AAEQHKL        1     0
GCGGCTGAGCAGCATCATGAT     AAEQHHD        1     0
GCGGCTGAGCAGCCTAGTCCT     AAEQPSP        1     0
GCGGCTGAGCAGCCTGGTCCT     AAEQPGP        1     0
GCGGCTGAGCAGCGGACGTTT     AAEQRTF        1     0
GCGGCTGAGCAGCTTACGGCG     AAEQLTA        1     0
GCGGCTGAGCAGCTTCCTTCG     AAEQLPS        1     0
GCGGCTGAGCAGGAGAAGCTT     AAEQEKL        1     0
GCGGCTGAGCAGGCGGCTGCT     AAEQAAA        1     0
GCGGCTGAGCAGTATACTAAT     AAEQYTN        1     0
GCGGCTGAGCATACGACGCTT     AAEHTTL        1     0
GCGGCTGAGCATACGATTTGT     AAEHTIC        1     0
GCGGCTGAGCATACGCGTGCT     AAEHTRA        1     0
GCGGCTGAGCATACTATGTGT     AAEHTMC        1     0
GCGGCTGAGCATACTCCTACT     AAEHTPT        1     0
GCGGCTGAGCATACTGGGCTT     AAEHTGL        1     0
GCGGCTGAGCATATGAATCTG     AAEHMNL        1     0
GCGGCTGAGCATCCGCATGAG     AAEHPHE        1     0
GCGGCTGAGCATCCTGTTTCG     AAEHPVS        1     0
GCGGCTGAGCATCGGCCTGTT     AAEHRPV        1     0
GCGGCTGAGCATCTGCTTAAG     AAEHLLK        1     0
GCGGCTGAGCATCTGCTTACT     AAEHLLT        1     0
GCGGCTGAGCATCTGGGTCGG     AAEHLGR        1     0
GCGGCTGAGCATCTTCTGGTG     AAEHLLV        1     0
GCGGCTGAGCATGATTTGCTT     AAEHDLL        1     0
GCGGCTGAGCATGCTCGTTTT     AAEHARF        1     0
GCGGCTGAGCATGCTGCTTAG     AAEHAAQ        1     0
GCGGCTGAGCATGTTAGGAGT     AAEHVRS        1     0
GCGGCTGAGCATTAGCCTCCT     AAEHQPP        1     0
GCGGCTGAGCATTAGGCGGAT     AAEHQAD        1     0
GCGGCTGAGCATTATGAGTCG     AAEHYES        1     0
GCGGCTGAGCATTTGCTGGTT     AAEHLLV        1     0
GCGGCTGAGCATTTTGAGTCT     AAEHFES        1     0
GCGGCTGAGCCGACTGTGACT     AAEPTVT        1     0
GCGGCTGAGCCGAGGATTGCT     AAEPRIA        1     0
GCGGCTGAGCCGAGGTTGCTG     AAEPRLL        1     0
GCGGCTGAGCCTAAGGTTACG     AAEPKVT        1     0
GCGGCTGAGCCTATTATGCCG     AAEPIMP        1     0
GCGGCTGAGCCTCTTTTGTGG     AAEPLLW        1     0
GCGGCTGAGCCTGATCATATT     AAEPDHI        1     0
GCGGCTGAGCCTGCGACTTTG     AAEPATL        1     0
GCGGCTGAGCCTGGGAGGAGT     AAEPGRS        1     0
GCGGCTGAGCCTTCGGAGCGG     AAEPSER        1     0
GCGGCTGAGCCTTCGGGTTCT     AAEPSGS        1     0
GCGGCTGAGCCTTTGGATAGT     AAEPLDS        1     0
GCGGCTGAGCGGACTCGTAAT     AAERTRN        1     0
GCGGCTGAGCGGATGAATGTT     AAERMNV        1     0
GCGGCTGAGCGGATGCTTCCG     AAERMLP        1     0
GCGGCTGAGCGGATTGTGTCT     AAERIVS        1     0
GCGGCTGAGCGGCAGCTTATG     AAERQLM        1     0
GCGGCTGAGCGGCATCGGTCG     AAERHRS        1     0
GCGGCTGAGCGGCCTCATATG     AAERPHM        1     0
GCGGCTGAGCGGCTTGATCCT     AAERLDP        1     0
GCGGCTGAGCGGCTTGGGTAG     AAERLGQ        1     0
GCGGCTGAGCGGTCTCATGTT     AAERSHV        1     0
GCGGCTGAGCGGTGTCCTGTG     AAERCPV        1     0
GCGGCTGAGCGTACGAATGGT     AAERTNG        1     0
GCGGCTGAGCGTAGTGATGCT     AAERSDA        1     0
GCGGCTGAGCGTCCGGCTGCG     AAERPAA        1     0
GCGGCTGAGCGTCCGTCTAAG     AAERPSK        1     0
GCGGCTGAGCGTCCGTTTTCG     AAERPFS        1     0
GCGGCTGAGCGTCCTTCTCAT     AAERPSH        1     0
GCGGCTGAGCGTCGGCATACT     AAERRHT        1     0
GCGGCTGAGCGTCTACGGTGT     AAERLRC        1     0
GCGGCTGAGCGTGCTCATCAT     AAERAHH        1     0
GCGGCTGAGCGTGGTCTTTCT     AAERGLS        1     0
GCGGCTGAGCGTGTGCCTGGG     AAERVPG        1     0
GCGGCTGAGCGTTATTGGCGT     AAERYWR        1     0
GCGGCTGAGCGTTCTTTTGCG     AAERSFA        1     0
GCGGCTGAGCGTTTTCCTCCG     AAERFPP        1     0
GCGGCTGAGCTGAAGCTGTCT     AAELKLS        1     0
GCGGCTGAGCTGACGGGGGCG     AAELTGA        1     0
GCGGCTGAGCTGACTCTTTAT     AAELTLY        1     0
GCGGCTGAGCTGAGGATTCCT     AAELRIP        1     0
GCGGCTGAGCTGAGGCATCCG     AAELRHP        1     0
GCGGCTGAGCTGATGACGGGG     AAELMTG        1     0
GCGGCTGAGCTGATTTCGCCG     AAELISP        1     0
GCGGCTGAGCTGCATTATGCT     AAELHYA        1     0
GCGGCTGAGCTGCGGACTTGT     AAELRTC        1     0
GCGGCTGAGCTGCGTGTGCAT     AAELRVH        1     0
GCGGCTGAGCTGGTGACTCCT     AAELVTP        1     0
GCGGCTGAGCTGTAGGCGCAT     AAELQAH        1     0
GCGGCTGAGCTGTATTCTATT     AAELYSI        1     0
GCGGCTGAGCTGTCGCCAACT     AAELSPT        1     0
GCGGCTGAGCTGTCGTTGAGT     AAELSLS        1     0
GCGGCTGAGCTGTTTCCTATT     AAELFPI        1     0
GCGGCTGAGCTTAATACTTTT     AAELNTF        1     0
GCGGCTGAGCTTACGCATGAG     AAELTHE        1     0
GCGGCTGAGCTTAGTAAGATG     AAELSKM        1     0
GCGGCTGAGCTTAGTATGGTT     AAELSMV        1     0
GCGGCTGAGCTTATTCTGTTG     AAELILL        1     0
GCGGCTGAGCTTATTCTTGCT     AAELILA        1     0
GCGGCTGAGCTTCATAAGGCT     AAELHKA        1     0
GCGGCTGAGCTTCATTCTAGT     AAELHSS        1     0
GCGGCTGAGCTTCCGCTTGTT     AAELPLV        1     0
GCGGCTGAGCTTCGTATTATG     AAELRIM        1     0
GCGGCTGAGCTTCGTTTGGAT     AAELRLD        1     0
GCGGCTGAGCTTCTGTCTTCT     AAELLSS        1     0
GCGGCTGAGCTTCTTACTTTG     AAELLTL        1     0
GCGGCTGAGCTTCTTGAGAGT     AAELLES        1     0
GCGGCTGAGCTTGCGTTGATT     AAELALI        1     0
GCGGCTGAGCTTGCTAGTAGG     AAELASR        1     0
GCGGCTGAGCTTGCTGTGAAT     AAELAVN        1     0
GCGGCTGAGCTTGTTCTGGTT     AAELVLV        1     0
GCGGCTGAGCTTTATCAGTCT     AAELYQS        1     0
GCGGCTGAGCTTTCTCTGAAG     AAELSLK        1     0
GCGGCTGAGCTTTGTGCTACG     AAELCAT        1     0
GCGGCTGAGCTTTGTTGTACT     AAELCCT        1     0
GCGGCTGAGCTTTGTTTGCTG     AAELCLL        1     0
GCGGCTGAGCTTTTTACTATG     AAELFTM        1     0
GCGGCTGAGGAGATGTGTATT     AAEEMCI        1     0
GCGGCTGAGGAGCATATTTTT     AAEEHIF        1     0
GCGGCTGAGGAGCGGCGTGCG     AAEERRA        1     0
GCGGCTGAGGAGCTGTCTCCG     AAEELSP        1     0
GCGGCTGAGGAGCTTCATAAT     AAEELHN        1     0
GCGGCTGAGGAGCTTGGTTGG     AAEELGW        1     0
GCGGCTGAGGAGGCTGCTCTG     AAEEAAL        1     0
GCGGCTGAGGAGGTTGTGTCG     AAEEVVS        1     0
GCGGCTGAGGATAAGTCGGTT     AAEDKSV        1     0
GCGGCTGAGGATATGCGTACG     AAEDMRT        1     0
GCGGCTGAGGATCATACTGGG     AAEDHTG        1     0
GCGGCTGAGGATCATAGGACT     AAEDHRT        1     0
GCGGCTGAGGATCATTCTTTT     AAEDHSF        1     0
GCGGCTGAGGATCCTTCGCAG     AAEDPSQ        1     0
GCGGCTGAGGATCCTTTGATG     AAEDPLM        1     0
GCGGCTGAGGATCGTACTGCG     AAEDRTA        1     0
GCGGCTGAGGATGCGCATTAT     AAEDAHY        1     0
GCGGCTGAGGATGTGCTGTTT     AAEDVLF        1     0
GCGGCTGAGGATTCGTCGTGT     AAEDSSC        1     0
GCGGCTGAGGATTTGCATCAT     AAEDLHH        1     0
GCGGCTGAGGCGACGACGACG     AAEATTT        1     0
GCGGCTGAGGCGACTGCGCCG     AAEATAP        1     0
GCGGCTGAGGCGAGTACGGTT     AAEASTV        1     0
GCGGCTGAGGCGCTGCCTATT     AAEALPI        1     0
GCGGCTGAGGCGCTTCTTCAG     AAEALLQ        1     0
GCGGCTGAGGCGGCGTGGAGT     AAEAAWS        1     0
GCGGCTGAGGCGGGGAAGCTT     AAEAGKL        1     0
GCGGCTGAGGCGGGGATTGAT     AAEAGID        1     0
GCGGCTGAGGCGGGTTATGCT     AAEAGYA        1     0
GCGGCTGAGGCGTGTAGTCGT     AAEACSR        1     0
GCGGCTGAGGCTAATAAGAAG     AAEANKK        1     0
GCGGCTGAGGCTACTGATCGG     AAEATDR        1     0
GCGGCTGAGGCTCTGTGTCTT     AAEALCL        1     0
GCGGCTGAGGCTGCGACGCTG     AAEAATL        1     0
GCGGCTGAGGCTTCTTGGTCG     AAEASWS        1     0
GCGGCTGAGGGGGCGACTAAT     AAEGATN        1     0
GCGGCTGAGGGGGCTGCTGAG     AAEGAAE        1     0
GCGGCTGAGGGTATGACTCGG     AAEGMTR        1     0
GCGGCTGAGGGTATTCTTCCT     AAEGILP        1     0
GCGGCTGAGGGTGGTGGGCTT     AAEGGGL        1     0
GCGGCTGAGGGTGTGGCGCCT     AAEGVAP        1     0
GCGGCTGAGGGTTCGGCGCCG     AAEGSAP        1     0
GCGGCTGAGGGTTGTTTTCCT     AAEGCFP        1     0
GCGGCTGAGGGTTTGGCTGCT     AAEGLAA        1     0
GCGGCTGAGGTGCATAATGCT     AAEVHNA        1     0
GCGGCTGAGGTGCCTGCTCCT     AAEVPAP        1     0
GCGGCTGAGGTGCGTCTGCAT     AAEVRLH        1     0
GCGGCTGAGGTGCTTAGGGAT     AAEVLRD        1     0
GCGGCTGAGGTGGAGGTGCAT     AAEVEVH        1     0
GCGGCTGAGGTGGTTACTTTG     AAEVVTL        1     0
GCGGCTGAGGTGTTTTATACG     AAEVFYT        1     0
GCGGCTGAGGTTAGGCAGGCG     AAEVRQA        1     0
GCGGCTGAGGTTATGTGGCAT     AAEVMWH        1     0
GCGGCTGAGGTTCCTAGGCAT     AAEVPRH        1     0
GCGGCTGAGGTTCCTAGGCGT     AAEVPRR        1     0
GCGGCTGAGGTTCCTCCTGAT     AAEVPPD        1     0
GCGGCTGAGGTTGCGCTGGAG     AAEVALE        1     0
GCGGCTGAGTATCAGTATCCG     AAEYQYP        1     0
GCGGCTGAGTATCCGCTGCCT     AAEYPLP        1     0
GCGGCTGAGTATCCTGGGTGT     AAEYPGC        1     0
GCGGCTGAGTATCGTCGTTCT     AAEYRRS        1     0
GCGGCTGAGTATCTGGCTTAT     AAEYLAY        1     0
GCGGCTGAGTATGCTGCGACG     AAEYAAT        1     0
GCGGCTGAGTATTCGCCGGCT     AAEYSPA        1     0
GCGGCTGAGTCGAAGCCTGTT     AAESKPV        1     0
GCGGCTGAGTCGAGTCTTCAT     AAESSLH        1     0
GCGGCTGAGTCGTCTCTGATG     AAESSLM        1     0
GCGGCTGAGTCTAAGAGTAGT     AAESKSS        1     0
GCGGCTGAGTCTAGGTGGCCT     AAESRWP        1     0
GCGGCTGAGTCTAGGTTTAGT     AAESRFS        1     0
GCGGCTGAGTCTCCTACTCGT     AAESPTR        1     0
GCGGCTGAGTCTCGTCCTGAG     AAESRPE        1     0
GCGGCTGAGTCTCTGGTTCCG     AAESLVP        1     0
GCGGCTGAGTCTGCTGAGGGT     AAESAEG        1     0
GCGGCTGAGTCTGCTTATCCT     AAESAYP        1     0
GCGGCTGAGTCTGGGTTGCCG     AAESGLP        1     0
GCGGCTGAGTGGCAGAATTAT     AAEWQNY        1     0
GCGGCTGAGTGGCATACGACT     AAEWHTT        1     0
GCGGCTGAGTGGCGTGGGTCT     AAEWRGS        1     0
GCGGCTGAGTGGCTGATTCAT     AAEWLIH        1     0
GCGGCTGAGTGGGTGGCTACG     AAEWVAT        1     0
GCGGCTGAGTGTCTTCGGTCT     AAECLRS        1     0
GCGGCTGAGTTGACGCTGTAT     AAELTLY        1     0
GCGGCTGAGTTGAGGCTGGCG     AAELRLA        1     0
GCGGCTGAGTTGAGGCTGTCT     AAELRLS        1     0
GCGGCTGAGTTGGATATGCGG     AAELDMR        1     0
GCGGCTGAGTTGGCTTGTGCG     AAELACA        1     0
GCGGCTGAGTTGGGGAATTCG     AAELGNS        1     0
GCGGCTGAGTTGGGGCATATT     AAELGHI        1     0
GCGGCTGAGTTGTGGCCTCTT     AAELWPL        1     0
GCGGCTGAGTTTAAGCCTACG     AAEFKPT        1     0
GCGGCTGAGTTTACTGCGGGG     AAEFTAG        1     0
GCGGCTGAGTTTATGAGTATG     AAEFMSM        1     0
GCGGCTGAGTTTATTGTGACG     AAEFIVT        1     0
GCGGCTGAGTTTCCTGGTCCG     AAEFPGP        1     0
GCGGCTGAGTTTCTTCTGCCT     AAEFLLP        1     0
GCGGCTGAGTTTCTTCTGTAT     AAEFLLY        1     0
GCGGCTGATAAGAATGCTTAT     AADKNAY        1     0
GCGGCTGATAAGAATTGGCCT     AADKNWP        1     0
GCGGCTGATAAGCGTTCGCCT     AADKRSP        1     0
GCGGCTGATAAGCTGCCTGCT     AADKLPA        1     0
GCGGCTGATAAGCTGCCTGGG     AADKLPG        1     0
GCGGCTGATAAGGCGACTATA     AADKATI        1     0
GCGGCTGATAAGGCTATGCTG     AADKAML        1     0
GCGGCTGATAAGGGTCCGCGT     AADKGPR        1     0
GCGGCTGATAATAAGGCTGCG     AADNKAA        1     0
GCGGCTGATAATAATCAGACG     AADNNQT        1     0
GCGGCTGATAATACGGTTCCG     AADNTVP        1     0
GCGGCTGATAATACTAAGACT     AADNTKT        1     0
GCGGCTGATAATATGTGGTTG     AADNMWL        1     0
GCGGCTGATAATATTTATCCG     AADNIYP        1     0
GCGGCTGATAATCCGACTACG     AADNPTT        1     0
GCGGCTGATAATCCTAAGATG     AADNPKM        1     0
GCGGCTGATAATCCTGATTTT     AADNPDF        1     0
GCGGCTGATAATCGGCAGGCT     AADNRQA        1     0
GCGGCTGATAATCGTCCTCAT     AADNRPH        1     0
GCGGCTGATAATGAGCCTCCG     AADNEPP        1     0
GCGGCTGATAATGAGGTGCGG     AADNEVR        1     0
GCGGCTGATAATGATGCTCCT     AADNDAP        1     0
GCGGCTGATAATGCGATGTCT     AADNAMS        1     0
GCGGCTGATAATGCGCTTACG     AADNALT        1     0
GCGGCTGATAATTTGTCGGGT     AADNLSG        1     0
GCGGCTGATACGAGTGTTTCT     AADTSVS        1     0
GCGGCTGATACGATGCAGATG     AADTMQM        1     0
GCGGCTGATACGATTAGGGAT     AADTIRD        1     0
GCGGCTGATACGCATCCTTAG     AADTHPQ        1     0
GCGGCTGATACGCATGATAAT     AADTHDN        1     0
GCGGCTGATACGCTGAAGCAG     AADTLKQ        1     0
GCGGCTGATACGCTGTATCTT     AADTLYL        1     0
GCGGCTGATACGCTTTTGACT     AADTLLT        1     0
GCGGCTGATACGGCGCTGTTT     AADTALF        1     0
GCGGCTGATACGTAGTTTCTT     AADTQFL        1     0
GCGGCTGATACGTATCAGTCG     AADTYQS        1     0
GCGGCTGATACGTCGCGGTCG     AADTSRS        1     0
GCGGCTGATACGTCTTGGCAG     AADTSWQ        1     0
GCGGCTGATACGTTTATTCTT     AADTFIL        1     0
GCGGCTGATACTAAGAGGTTT     AADTKRF        1     0
GCGGCTGATACTAAGATTCCT     AADTKIP        1     0
GCGGCTGATACTAGTTGGGCG     AADTSWA        1     0
GCGGCTGATACTATGCGGTGG     AADTMRW        1     0
GCGGCTGATACTCATACTTTT     AADTHTF        1     0
GCGGCTGATACTCATTCTCCT     AADTHSP        1     0
GCGGCTGATACTCCGAGTAAT     AADTPSN        1     0
GCGGCTGATACTCCGATGCTT     AADTPML        1     0
GCGGCTGATACTCCTCCTATT     AADTPPI        1     0
GCGGCTGATACTCCTCTTTAT     AADTPLY        1     0
GCGGCTGATACTCGTTCGCAT     AADTRSH        1     0
GCGGCTGATACTCTGACTTAG     AADTLTQ        1     0
GCGGCTGATACTCTGACTTCG     AADTLTS        1     0
GCGGCTGATACTCTGAGTCCT     AADTLSP        1     0
GCGGCTGATACTCTTCCTCGG     AADTLPR        1     0
GCGGCTGATACTGCTCTGGTG     AADTALV        1     0
GCGGCTGATACTTAGAAGCTT     AADTQKL        1     0
GCGGCTGATACTTATGGTTAT     AADTYGY        1     0
GCGGCTGATACTTCTCATACG     AADTSHT        1     0
GCGGCTGATACTTGTCTGCGG     AADTCLR        1     0
GCGGCTGATAGGACGTTTTAG     AADRTFQ        1     0
GCGGCTGATAGGAGTCAGAAG     AADRSQK        1     0
GCGGCTGATAGGCATTCTTCG     AADRHSS        1     0
GCGGCTGATAGGCCTGAGGCT     AADRPEA        1     0
GCGGCTGATAGGCTTATGATG     AADRLMM        1     0
GCGGCTGATAGGCTTCCTCAT     AADRLPH        1     0
GCGGCTGATAGGCTTGAGGTT     AADRLEV        1     0
GCGGCTGATAGGGGGACTCCG     AADRGTP        1     0
GCGGCTGATAGGTTGGGGTAT     AADRLGY        1     0
GCGGCTGATAGTAAGGGGATG     AADSKGM        1     0
GCGGCTGATAGTAATATTCGT     AADSNIR        1     0
GCGGCTGATAGTACGTCGCGT     AADSTSR        1     0
GCGGCTGATAGTACTTCTCAT     AADSTSH        1     0
GCGGCTGATAGTAGTAATCGT     AADSSNR        1     0
GCGGCTGATAGTATGAATTCT     AADSMNS        1     0
GCGGCTGATAGTCATACTAGG     AADSHTR        1     0
GCGGCTGATAGTCCTAATGTT     AADSPNV        1     0
GCGGCTGATAGTCTTTCTGTG     AADSLSV        1     0
GCGGCTGATATGACTTCGCTG     AADMTSL        1     0
GCGGCTGATATGAGGCGGACG     AADMRRT        1     0
GCGGCTGATATGCAGAAGTCG     AADMQKS        1     0
GCGGCTGATATGCCTCATTTG     AADMPHL        1     0
GCGGCTGATATGCTGCCTGAG     AADMLPE        1     0
GCGGCTGATATGGCTCCGCTT     AADMAPL        1     0
GCGGCTGATATGGTGTTTTCG     AADMVFS        1     0
GCGGCTGATATGTCGTTTGAG     AADMSFE        1     0
GCGGCTGATATGTGGACGATT     AADMWTI        1     0
GCGGCTGATATGTTTGCTTGG     AADMFAW        1     0
GCGGCTGATATTAAGCATCGG     AADIKHR        1     0
GCGGCTGATATTCCTCCGCTG     AADIPPL        1     0
GCGGCTGATATTCCTTATTGG     AADIPYW        1     0
GCGGCTGATATTGATTCTGGT     AADIDSG        1     0
GCGGCTGATATTTCGAATACT     AADISNT        1     0
GCGGCTGATATTTCTCTGTCT     AADISLS        1     0
GCGGCTGATATTTGGTTTTGG     AADIWFW        1     0
GCGGCTGATCAAACGCTTGAG     AADQTLE        1     0
GCGGCTGATCAGAATCATATT     AADQNHI        1     0
GCGGCTGATCAGACGACGTTG     AADQTTL        1     0
GCGGCTGATCAGACGATTATG     AADQTIM        1     0
GCGGCTGATCAGACTCATTGG     AADQTHW        1     0
GCGGCTGATCAGCAGAAGTCG     AADQQKS        1     0
GCGGCTGATCAGCAGAATGAG     AADQQNE        1     0
GCGGCTGATCAGCCTTTTTGG     AADQPFW        1     0
GCGGCTGATCAGCGGTTTGTG     AADQRFV        1     0
GCGGCTGATCAGGCGTATTGG     AADQAYW        1     0
GCGGCTGATCAGGCTTTGCGG     AADQALR        1     0
GCGGCTGATCAGGTTTCGCCT     AADQVSP        1     0
GCGGCTGATCAGTCGAATCCT     AADQSNP        1     0
GCGGCTGATCAGTCTCTGCCG     AADQSLP        1     0
GCGGCTGATCATAATGCGCAT     AADHNAH        1     0
GCGGCTGATCATAATTGTGGT     AADHNCG        1     0
GCGGCTGATCATATGCCTCTG     AADHMPL        1     0
GCGGCTGATCATATTCAGTTG     AADHIQL        1     0
GCGGCTGATCATCATCTGGCT     AADHHLA        1     0
GCGGCTGATCATCCGGCGCGT     AADHPAR        1     0
GCGGCTGATCATCTTCCGCTT     AADHLPL        1     0
GCGGCTGATCATGCTATGCCG     AADHAMP        1     0
GCGGCTGATCATGTGCCTACT     AADHVPT        1     0
GCGGCTGATCATGTTCGTTCT     AADHVRS        1     0
GCGGCTGATCATTAGGCTGAG     AADHQAE        1     0
GCGGCTGATCATTATCTGAAT     AADHYLN        1     0
GCGGCTGATCATTGGATGTTT     AADHWMF        1     0
GCGGCTGATCCGAAGACTTGG     AADPKTW        1     0
GCGGCTGATCCGCGGTCTATG     AADPRSM        1     0
GCGGCTGATCCGCTGCAGCTT     AADPLQL        1     0
GCGGCTGATCCGCTGCCTCGT     AADPLPR        1     0
GCGGCTGATCCGCTTCTGACG     AADPLLT        1     0
GCGGCTGATCCGGATCTGCAT     AADPDLH        1     0
GCGGCTGATCCGGCGAGGCAT     AADPARH        1     0
GCGGCTGATCCGGCTCTTACT     AADPALT        1     0
GCGGCTGATCCGGTGGGGGCG     AADPVGA        1     0
GCGGCTGATCCGGTTATGCTG     AADPVML        1     0
GCGGCTGATCCGGTTCATACG     AADPVHT        1     0
GCGGCTGATCCGTATTCTCCG     AADPYSP        1     0
GCGGCTGATCCGTTTCATAGG     AADPFHR        1     0
GCGGCTGATCCTAATCTGCTG     AADPNLL        1     0
GCGGCTGATCCTACTACTATT     AADPTTI        1     0
GCGGCTGATCCTACTGCTCCG     AADPTAP        1     0
GCGGCTGATCCTACTGTGCCT     AADPTVP        1     0
GCGGCTGATCCTATTACTCTG     AADPITL        1     0
GCGGCTGATCCTCAGAGTATG     AADPQSM        1     0
GCGGCTGATCCTCGTCTGAAT     AADPRLN        1     0
GCGGCTGATCCTCGTTATCCG     AADPRYP        1     0
GCGGCTGATCCTGCTAAGATG     AADPAKM        1     0
GCGGCTGATCCTGCTAGGAAG     AADPARK        1     0
GCGGCTGATCCTGTTGTTCCG     AADPVVP        1     0
GCGGCTGATCCTTAGCTTCTT     AADPQLL        1     0
GCGGCTGATCCTTCGGATTGT     AADPSDC        1     0
GCGGCTGATCCTTGTACGCTG     AADPCTL        1     0
GCGGCTGATCCTTTTACTCCT     AADPFTP        1     0
GCGGCTGATCGGACTGTTATT     AADRTVI        1     0
GCGGCTGATCGGAGTCCGTAT     AADRSPY        1     0
GCGGCTGATCGGATGAATCCG     AADRMNP        1     0
GCGGCTGATCGGATGATGATG     AADRMMM        1     0
GCGGCTGATCGGCAGCAGGCG     AADRQQA        1     0
GCGGCTGATCGGCATTATGGT     AADRHYG        1     0
GCGGCTGATCGGCGTATGGCT     AADRRMA        1     0
GCGGCTGATCGGCTTCCTCAG     AADRLPQ        1     0
GCGGCTGATCGGTTTACGCGT     AADRFTR        1     0
GCGGCTGATCGTACGCCTTTT     AADRTPF        1     0
GCGGCTGATCGTAGTCCTCTG     AADRSPL        1     0
GCGGCTGATCGTCCGGTTCCT     AADRPVP        1     0
GCGGCTGATCGTCCTAATAGT     AADRPNS        1     0
GCGGCTGATCGTCTGAGTCTT     AADRLSL        1     0
GCGGCTGATCTGAGGACGGTG     AADLRTV        1     0
GCGGCTGATCTGAGGGGGCAT     AADLRGH        1     0
GCGGCTGATCTGATGAGTACT     AADLMST        1     0
GCGGCTGATCTGATTTTTAAT     AADLIFN        1     0
GCGGCTGATCTGCCTACGCCG     AADLPTP        1     0
GCGGCTGATCTGCGTACTGCT     AADLRTA        1     0
GCGGCTGATCTGGCGCTGACT     AADLALT        1     0
GCGGCTGATCTGTATCAGAAT     AADLYQN        1     0
GCGGCTGATCTGTGTGTTCCG     AADLCVP        1     0
GCGGCTGATCTGTTTCCTAAT     AADLFPN        1     0
GCGGCTGATCTGTTTGAGACG     AADLFET        1     0
GCGGCTGATCTTAATCCTCCG     AADLNPP        1     0
GCGGCTGATCTTACGAGTGGT     AADLTSG        1     0
GCGGCTGATCTTACTCGTACT     AADLTRT        1     0
GCGGCTGATCTTATGGTGTTT     AADLMVF        1     0
GCGGCTGATCTTCATAGGTCT     AADLHRS        1     0
GCGGCTGATCTTCCTCCGCGG     AADLPPR        1     0
GCGGCTGATCTTCCTGATACT     AADLPDT        1     0
GCGGCTGATCTTCGTCAGAGG     AADLRQR        1     0
GCGGCTGATCTTCTTCCTCGT     AADLLPR        1     0
GCGGCTGATCTTTCGTCGGTG     AADLSSV        1     0
GCGGCTGATGAGAAGCATTCG     AADEKHS        1     0
GCGGCTGATGAGACGCCTGCT     AADETPA        1     0
GCGGCTGATGAGCTTTATTCG     AADELYS        1     0
GCGGCTGATGAGGGGCCTTGG     AADEGPW        1     0
GCGGCTGATGAGTATCCTCGG     AADEYPR        1     0
GCGGCTGATGAGTATCCTGCT     AADEYPA        1     0
GCGGCTGATGAGTCTCCTAAT     AADESPN        1     0
GCGGCTGATGATACGCCGGAT     AADDTPD        1     0
GCGGCTGATGATACTACGCGT     AADDTTR        1     0
GCGGCTGATGATACTCTGCAG     AADDTLQ        1     0
GCGGCTGATGATAGGCGTGCT     AADDRRA        1     0
GCGGCTGATGATAGGTATCAG     AADDRYQ        1     0
GCGGCTGATGATATTCAGCAG     AADDIQQ        1     0
GCGGCTGATGATCATGCGCAG     AADDHAQ        1     0
GCGGCTGATGATCCTTATCAT     AADDPYH        1     0
GCGGCTGATGATCGTGAGTGG     AADDREW        1     0
GCGGCTGATGATGATCCTGTG     AADDDPV        1     0
GCGGCTGATGATGCTCATCGT     AADDAHR        1     0
GCGGCTGATGATGGTCATAGG     AADDGHR        1     0
GCGGCTGATGATGTGCGGTAG     AADDVRQ        1     0
GCGGCTGATGATTTGTCTCAT     AADDLSH        1     0
GCGGCTGATGCGACGGGTATT     AADATGI        1     0
GCGGCTGATGCGAGTGGGCCG     AADASGP        1     0
GCGGCTGATGCGCCTGTGCTT     AADAPVL        1     0
GCGGCTGATGCGCGTCTTGTG     AADARLV        1     0
GCGGCTGATGCGCTGACTAAG     AADALTK        1     0
GCGGCTGATGCGCTGACTCCT     AADALTP        1     0
GCGGCTGATGCGCTTGGTACT     AADALGT        1     0
GCGGCTGATGCGGCTCCGCGT     AADAAPR        1     0
GCGGCTGATGCGGCTCGTCCT     AADAARP        1     0
GCGGCTGATGCGGGTGTGCGT     AADAGVR        1     0
GCGGCTGATGCGTGGATGCAG     AADAWMQ        1     0
GCGGCTGATGCGTTGACTCGT     AADALTR        1     0
GCGGCTGATGCTCATCAGTCG     AADAHQS        1     0
GCGGCTGATGCTGAGAGGTAG     AADAERQ        1     0
GCGGCTGATGCTGATCCTCAT     AADADPH        1     0
GCGGCTGATGCTGATCTGCAG     AADADLQ        1     0
GCGGCTGATGCTGCTTCTTGG     AADAASW        1     0
GCGGCTGATGCTGGTAATACG     AADAGNT        1     0
GCGGCTGATGCTTGGTCTTAT     AADAWSY        1     0
GCGGCTGATGGGAATTCTCCG     AADGNSP        1     0
GCGGCTGATGGGACTCTTAAG     AADGTLK        1     0
GCGGCTGATGGGACTTATCGT     AADGTYR        1     0
GCGGCTGATGGGAGGACGTGG     AADGRTW        1     0
GCGGCTGATGGGGTGTCTATG     AADGVSM        1     0
GCGGCTGATGGTCCGTTTGTG     AADGPFV        1     0
GCGGCTGATGGTCGTGTTCCG     AADGRVP        1     0
GCGGCTGATGGTGAGGCTACG     AADGEAT        1     0
GCGGCTGATGGTTGGACGCCG     AADGWTP        1     0
GCGGCTGATGTGACGGAATCG     AADVTES        1     0
GCGGCTGATGTGACTTATCCT     AADVTYP        1     0
GCGGCTGATGTGACTTCGCTT     AADVTSL        1     0
GCGGCTGATGTGCTTGTTTTG     AADVLVL        1     0
GCGGCTGATGTGGAGATTCCG     AADVEIP        1     0
GCGGCTGATGTGGATGCTAAT     AADVDAN        1     0
GCGGCTGATGTGGGTAGGTTG     AADVGRL        1     0
GCGGCTGATGTGGTTTTTACG     AADVVFT        1     0
GCGGCTGATGTTAAGCTGTCT     AADVKLS        1     0
GCGGCTGATGTTACGTCTCTG     AADVTSL        1     0
GCGGCTGATGTTACTGCTCTT     AADVTAL        1     0
GCGGCTGATGTTACTGGTTGG     AADVTGW        1     0
GCGGCTGATGTTCCTCGTGCT     AADVPRA        1     0
GCGGCTGATGTTCGGAGGCAG     AADVRRQ        1     0
GCGGCTGATGTTCGGCCTCCG     AADVRPP        1     0
GCGGCTGATGTTCGTTCTAAG     AADVRSK        1     0
GCGGCTGATGTTCTGCGTCTG     AADVLRL        1     0
GCGGCTGATGTTGCTCTGGGT     AADVALG        1     0
GCGGCTGATGTTTTTTCTGAG     AADVFSE        1     0
GCGGCTGATTAGGCGCCTCCG     AADQAPP        1     0
GCGGCTGATTAGGCGTCGGAT     AADQASD        1     0
GCGGCTGATTATCATACGAGG     AADYHTR        1     0
GCGGCTGATTATCCTACGCCT     AADYPTP        1     0
GCGGCTGATTATCCTCCTCTG     AADYPPL        1     0
GCGGCTGATTATCGGTCTGTG     AADYRSV        1     0
GCGGCTGATTATGGGCGTCAT     AADYGRH        1     0
GCGGCTGATTATGGTCATAGG     AADYGHR        1     0
GCGGCTGATTATGTGAGGATG     AADYVRM        1     0
GCGGCTGATTATTTGCATAGT     AADYLHS        1     0
GCGGCTGATTCGAATGCTTAT     AADSNAY        1     0
GCGGCTGATTCGACGACTCAG     AADSTTQ        1     0
GCGGCTGATTCGAGGAAGGAG     AADSRKE        1     0
GCGGCTGATTCGCGTGATCCT     AADSRDP        1     0
GCGGCTGATTCGCTGTCGTTG     AADSLSL        1     0
GCGGCTGATTCGGATCTGAGT     AADSDLS        1     0
GCGGCTGATTCGGCGCTGAAT     AADSALN        1     0
GCGGCTGATTCGGTGTCGTTG     AADSVSL        1     0
GCGGCTGATTCGTCTAAGCAG     AADSSKQ        1     0
GCGGCTGATTCTCCGCGTCGG     AADSPRR        1     0
GCGGCTGATTCTCCTCATGCT     AADSPHA        1     0
GCGGCTGATTCTGATAATCCG     AADSDNP        1     0
GCGGCTGATTCTGCGCATCGT     AADSAHR        1     0
GCGGCTGATTCTGGTAAGGCT     AADSGKA        1     0
GCGGCTGATTCTTATCCTCCT     AADSYPP        1     0
GCGGCTGATTCTTCTCGGAAG     AADSSRK        1     0
GCGGCTGATTCTTTGCTTGCT     AADSLLA        1     0
GCGGCTGATTGGAAGCATTCT     AADWKHS        1     0
GCGGCTGATTGGACTATGCCT     AADWTMP        1     0
GCGGCTGATTGGCATACACAG     AADWHTQ        1     0
GCGGCTGATTGGGATCGGCGT     AADWDRR        1     0
GCGGCTGATTGGTATTCGCAT     AADWYSH        1     0
GCGGCTGATTGTACGTTTACG     AADCTFT        1     0
GCGGCTGATTTGCCTTTGAAT     AADLPLN        1     0
GCGGCTGATTTGCTTCTTCAT     AADLLLH        1     0
GCGGCTGATTTTCAGGCGGGG     AADFQAG        1     0
GCGGCTGATTTTCAGTTTTCG     AADFQFS        1     0
GCGGCTGATTTTGCTATGCAT     AADFAMH        1     0
GCGGCTGATTTTGTGAGGCCT     AADFVRP        1     0
GCGGCTGCAAGTCATATGAGT     AAASHMS        1     0
GCGGCTGCAGTTTCTGCGGAT     AAAVSAD        1     0
GCGGCTGCGAAGACGGGTAGT     AAAKTGS        1     0
GCGGCTGCGAAGACGTGTAGT     AAAKTCS        1     0
GCGGCTGCGAAGATTGTTCCG     AAAKIVP        1     0
GCGGCTGCGAAGCCTGTTGCG     AAAKPVA        1     0
GCGGCTGCGAAGCTGCATAGG     AAAKLHR        1     0
GCGGCTGCGAAGCTGTTGGCG     AAAKLLA        1     0
GCGGCTGCGAAGGATCGGCTG     AAAKDRL        1     0
GCGGCTGCGAAGGCGTTTCAT     AAAKAFH        1     0
GCGGCTGCGAAGGCTCCTTAG     AAAKAPQ        1     0
GCGGCTGCGAAGGCTCGGTTT     AAAKARF        1     0
GCGGCTGCGAAGGGTACTATT     AAAKGTI        1     0
GCGGCTGCGAAGGGTCAGTCT     AAAKGQS        1     0
GCGGCTGCGAAGGTGGCGTAT     AAAKVAY        1     0
GCGGCTGCGAAGTGTAGTATG     AAAKCSM        1     0
GCGGCTGCGAATAAGGATACT     AAANKDT        1     0
GCGGCTGCGAATAATCCTTTG     AAANNPL        1     0
GCGGCTGCGAATACGAAGGTT     AAANTKV        1     0
GCGGCTGCGAATACGCATATG     AAANTHM        1     0
GCGGCTGCGAATACGCTGACT     AAANTLT        1     0
GCGGCTGCGAATACGGGGTCG     AAANTGS        1     0
GCGGCTGCGAATACTAAGGTT     AAANTKV        1     0
GCGGCTGCGAATACTACGCTT     AAANTTL        1     0
GCGGCTGCGAATACTAGTAAT     AAANTSN        1     0
GCGGCTGCGAATACTTTTCTG     AAANTFL        1     0
GCGGCTGCGAATATTGCTTCT     AAANIAS        1     0
GCGGCTGCGAATCAGGGTCAG     AAANQGQ        1     0
GCGGCTGCGAATCCGAGGTCT     AAANPRS        1     0
GCGGCTGCGAATCCGAGTATG     AAANPSM        1     0
GCGGCTGCGAATCCTGAGCAT     AAANPEH        1     0
GCGGCTGCGAATCGGGAGATG     AAANREM        1     0
GCGGCTGCGAATCTTACTCGG     AAANLTR        1     0
GCGGCTGCGAATGAGGTTCAG     AAANEVQ        1     0
GCGGCTGCGAATGATCCGAGG     AAANDPR        1     0
GCGGCTGCGAATGGTAATGCG     AAANGNA        1     0
GCGGCTGCGAATGTGCGGGCT     AAANVRA        1     0
GCGGCTGCGAATGTGGCTAAT     AAANVAN        1     0
GCGGCTGCGAATTATAGGGCG     AAANYRA        1     0
GCGGCTGCGAATTCTGCGTGG     AAANSAW        1     0
GCGGCTGCGAATTTTCGGGCT     AAANFRA        1     0
GCGGCTGCGAATTTTGTTAGT     AAANFVS        1     0
GCGGCTGCGACGAAGACTTTG     AAATKTL        1     0
GCGGCTGCGACGAAGCTTCAT     AAATKLH        1     0
GCGGCTGCGACGACGCCTACT     AAATTPT        1     0
GCGGCTGCGACGATGCGGTTG     AAATMRL        1     0
GCGGCTGCGACGATTCTGCTT     AAATILL        1     0
GCGGCTGCGACGATTGTTCCT     AAATIVP        1     0
GCGGCTGCGACGATTTCTCGT     AAATISR        1     0
GCGGCTGCGACGCATCTGCAT     AAATHLH        1     0
GCGGCTGCGACGCATTATGCT     AAATHYA        1     0
GCGGCTGCGACGCCTACTACG     AAATPTT        1     0
GCGGCTGCGACGCTGCTTGGG     AAATLLG        1     0
GCGGCTGCGACGCTGTCTCCT     AAATLSP        1     0
GCGGCTGCGACGCTGTTGATG     AAATLLM        1     0
GCGGCTGCGACGCTTCAGCGG     AAATLQR        1     0
GCGGCTGCGACGGATCGTATT     AAATDRI        1     0
GCGGCTGCGACGGATGGTGTT     AAATDGV        1     0
GCGGCTGCGACGGATGTTAGT     AAATDVS        1     0
GCGGCTGCGACGGCGGCGTTT     AAATAAF        1     0
GCGGCTGCGACGGCTACTACT     AAATATT        1     0
GCGGCTGCGACGGCTGGTCTG     AAATAGL        1     0
GCGGCTGCGACGGCTGTTATG     AAATAVM        1     0
GCGGCTGCGACGGCTTATCAG     AAATAYQ        1     0
GCGGCTGCGACGGTTGATGGT     AAATVDG        1     0
GCGGCTGCGACGGTTTTTGCG     AAATVFA        1     0
GCGGCTGCGACGTAGGTGCGG     AAATQVR        1     0
GCGGCTGCGACGTATGGTGTT     AAATYGV        1     0
GCGGCTGCGACGTCTGATAAG     AAATSDK        1     0
GCGGCTGCGACTAATATTTTT     AAATNIF        1     0
GCGGCTGCGACTAATTATCAT     AAATNYH        1     0
GCGGCTGCGACTACTAGTCCT     AAATTSP        1     0
GCGGCTGCGACTACTCAGGAT     AAATTQD        1     0
GCGGCTGCGACTACTCCGGCT     AAATTPA        1     0
GCGGCTGCGACTACTCTTAAA     AAATTLK        1     0
GCGGCTGCGACTACTTTTCCG     AAATTFP        1     0
GCGGCTGCGACTAGGGTTGCG     AAATRVA        1     0
GCGGCTGCGACTATGACTATG     AAATMTM        1     0
GCGGCTGCGACTATGGCTATG     AAATMAM        1     0
GCGGCTGCGACTATGTTGCGG     AAATMLR        1     0
GCGGCTGCGACTCAGAAGACG     AAATQKT        1     0
GCGGCTGCGACTCCGAAGGTG     AAATPKV        1     0
GCGGCTGCGACTCCTCTTATT     AAATPLI        1     0
GCGGCTGCGACTCCTTATGCG     AAATPYA        1     0
GCGGCTGCGACTCGTGCTGCG     AAATRAA        1     0
GCGGCTGCGACTCTGATGGAT     AAATLMD        1     0
GCGGCTGCGACTCTTACGGAT     AAATLTD        1     0
GCGGCTGCGACTCTTTGGGCT     AAATLWA        1     0
GCGGCTGCGACTGATACGACT     AAATDTT        1     0
GCGGCTGCGACTGATCAGGTG     AAATDQV        1     0
GCGGCTGCGACTGCGTATCCG     AAATAYP        1     0
GCGGCTGCGACTGCTTCTTTG     AAATASL        1     0
GCGGCTGCGACTGGGACTGCT     AAATGTA        1     0
GCGGCTGCGACTGTGACTAAG     AAATVTK        1     0
GCGGCTGCGACTGTTCCTGTG     AAATVPV        1     0
GCGGCTGCGACTGTTCGGCAT     AAATVRH        1     0
GCGGCTGCGACTTATAATCCT     AAATYNP        1     0
GCGGCTGCGACTTATTTGTTG     AAATYLL        1     0
GCGGCTGCGACTTCGCCTCAT     AAATSPH        1     0
GCGGCTGCGACTTCTAGGTGT     AAATSRC        1     0
GCGGCTGCGACTTCTGATTCG     AAATSDS        1     0
GCGGCTGCGACTTCTGGGCCT     AAATSGP        1     0
GCGGCTGCGACTTTTACGTCT     AAATFTS        1     0
GCGGCTGCGAGGACTCCGGTG     AAARTPV        1     0
GCGGCTGCGAGGATGGCGTAG     AAARMAQ        1     0
GCGGCTGCGAGGCAGTTTGCG     AAARQFA        1     0
GCGGCTGCGAGGCCTCTGATG     AAARPLM        1     0
GCGGCTGCGAGGGATACGGAG     AAARDTE        1     0
GCGGCTGCGAGTACTCTGCAT     AAASTLH        1     0
GCGGCTGCGAGTACTGCGTTT     AAASTAF        1     0
GCGGCTGCGAGTAGGGTGTCT     AAASRVS        1     0
GCGGCTGCGAGTAGGTTTGGG     AAASRFG        1     0
GCGGCTGCGAGTCAGGTTCGG     AAASQVR        1     0
GCGGCTGCGAGTCCGAGTTTT     AAASPSF        1     0
GCGGCTGCGAGTCCTTTTGTG     AAASPFV        1     0
GCGGCTGCGAGTCTGATGCCG     AAASLMP        1     0
GCGGCTGCGAGTCTGCCTTAT     AAASLPY        1     0
GCGGCTGCGAGTCTGCTTCAT     AAASLLH        1     0
GCGGCTGCGAGTGGGTTGGGG     AAASGLG        1     0
GCGGCTGCGAGTTATATGATT     AAASYMI        1     0
GCGGCTGCGAGTTATTCGGTT     AAASYSV        1     0
GCGGCTGCGAGTTCTCTGCGT     AAASSLR        1     0
GCGGCTGCGAGTTCTGCGAAT     AAASSAN        1     0
GCGGCTGCGAGTTGGCTGTAG     AAASWLQ        1     0
GCGGCTGCGAGTTGGTAGAGT     AAASWQS        1     0
GCGGCTGCGAGTTTTGGTCAG     AAASFGQ        1     0
GCGGCTGCGATGAAGATTGAG     AAAMKIE        1     0
GCGGCTGCGATGACGGATCCG     AAAMTDP        1     0
GCGGCTGCGATGACGTCGCTG     AAAMTSL        1     0
GCGGCTGCGATGAGTCATTTT     AAAMSHF        1     0
GCGGCTGCGATGATTTCTCAG     AAAMISQ        1     0
GCGGCTGCGATGCATACTTCG     AAAMHTS        1     0
GCGGCTGCGATGCATCAGCTT     AAAMHQL        1     0
GCGGCTGCGATGCATGATCTG     AAAMHDL        1     0
GCGGCTGCGATGCCTTGGCCT     AAAMPWP        1     0
GCGGCTGCGATGCGTCCGTTG     AAAMRPL        1     0
GCGGCTGCGATGCTTACGTGG     AAAMLTW        1     0
GCGGCTGCGATGGATCCGCGT     AAAMDPR        1     0
GCGGCTGCGATGGTGACAACG     AAAMVTT        1     0
GCGGCTGCGATGTGGACGTAG     AAAMWTQ        1     0
GCGGCTGCGATGTTTAGGTAT     AAAMFRY        1     0
GCGGCTGCGATTATTCATGGT     AAAIIHG        1     0
GCGGCTGCGATTATTCCGCTG     AAAIIPL        1     0
GCGGCTGCGATTCCGAGTCGG     AAAIPSR        1     0
GCGGCTGCGATTCCGATGCAT     AAAIPMH        1     0
GCGGCTGCGATTCGTCCTGGT     AAAIRPG        1     0
GCGGCTGCGATTGCTCTTTAT     AAAIALY        1     0
GCGGCTGCGATTTATCCGCCT     AAAIYPP        1     0
GCGGCTGCGATTTCTACTAGT     AAAISTS        1     0
GCGGCTGCGCAACGTCTTCAG     AAAQRLQ        1     0
GCGGCTGCGCAACGTGTGGAT     AAAQRVD        1     0
GCGGCTGCGCATCAGCTTCCT     AAAHQLP        1     0
GCGGCTGCGCATCATGATCCT     AAAHHDP        1     0
GCGGCTGCGCATGAGCGTTCT     AAAHERS        1     0
GCGGCTGCGCATGTGGATTAT     AAAHVDY        1     0
GCGGCTGCGCATTGTATTACG     AAAHCIT        1     0
GCGGCTGCGCATTTGAGTTGT     AAAHLSC        1     0
GCGGCTGCGCATTTGTGGGCT     AAAHLWA        1     0
GCGGCTGCGCGGACTCCTTAT     AAARTPY        1     0
GCGGCTGCGCGGATTCCGGCG     AAARIPA        1     0
GCGGCTGCGCGTATGCTTCAT     AAARMLH        1     0
GCGGCTGCGCGTATTTTTAAG     AAARIFK        1     0
GCGGCTGCGCTGACGCCTTTT     AAALTPF        1     0
GCGGCTGCGCTGTGGACGCCT     AAALWTP        1     0
GCGGCTGCGCTTATTCCGTGG     AAALIPW        1     0
GCGGCTGCGCTTCCTAAGAGG     AAALPKR        1     0
GCGGCTGCGCTTCTTAATTAG     AAALLNQ        1     0
GCGGCTGCGCTTGGTAGGTAT     AAALGRY        1     0
GCGGCTGCGCTTGGTAGTCAG     AAALGSQ        1     0
GCGGCTGCGCTTTATCTGGCT     AAALYLA        1     0
GCGGCTGCGCTTTCGAGTATT     AAALSSI        1     0
GCGGCTGCGCTTTCTGGGCGG     AAALSGR        1     0
GCGGCTGCGCTTTGGGATCCT     AAALWDP        1     0
GCGGCTGCGGAGACTAAGATG     AAAETKM        1     0
GCGGCTGCGGAGAGTCCTACT     AAAESPT        1     0
GCGGCTGCGGAGAGTGTGAAG     AAAESVK        1     0
GCGGCTGCGGAGATGGAGAGT     AAAEMES        1     0
GCGGCTGCGGAGCTGGCTATG     AAAELAM        1     0
GCGGCTGCGGAGGATCGGCAT     AAAEDRH        1     0
GCGGCTGCGGAGTATAAGATG     AAAEYKM        1     0
GCGGCTGCGGAGTCGACGTTG     AAAESTL        1     0
GCGGCTGCGGAGTCGTCTCGT     AAAESSR        1     0
GCGGCTGCGGATAATACTAAG     AAADNTK        1     0
GCGGCTGCGGATAGGATTTAG     AAADRIQ        1     0
GCGGCTGCGGATAGTCTTTTG     AAADSLL        1     0
GCGGCTGCGGATATGCATTAT     AAADMHY        1     0
GCGGCTGCGGATATGCGGATT     AAADMRI        1     0
GCGGCTGCGGATATGCGGTTG     AAADMRL        1     0
GCGGCTGCGGATATGGATAGT     AAADMDS        1     0
GCGGCTGCGGATATTGTTGTG     AAADIVV        1     0
GCGGCTGCGGATCAGCATCGG     AAADQHR        1     0
GCGGCTGCGGATCAGTTGCCG     AAADQLP        1     0
GCGGCTGCGGATCATTCTCCT     AAADHSP        1     0
GCGGCTGCGGATCCGACGCTT     AAADPTL        1     0
GCGGCTGCGGATCCGCTTCAG     AAADPLQ        1     0
GCGGCTGCGGATCCGGATTGG     AAADPDW        1     0
GCGGCTGCGGATCCTACGGCT     AAADPTA        1     0
GCGGCTGCGGATCCTGAGCCT     AAADPEP        1     0
GCGGCTGCGGATCGGGCGTCT     AAADRAS        1     0
GCGGCTGCGGATCTGGCTCCG     AAADLAP        1     0
GCGGCTGCGGATCTTCTGCCT     AAADLLP        1     0
GCGGCTGCGGATGAGCAGTAT     AAADEQY        1     0
GCGGCTGCGGATGAGGCTGCG     AAADEAA        1     0
GCGGCTGCGGATGCGCTGCTG     AAADALL        1     0
GCGGCTGCGGATGCTCATCCT     AAADAHP        1     0
GCGGCTGCGGATGGTCTTATG     AAADGLM        1     0
GCGGCTGCGGATGTTAATTAT     AAADVNY        1     0
GCGGCTGCGGATTCTCCTTCT     AAADSPS        1     0
GCGGCTGCGGATTGGACTGCT     AAADWTA        1     0
GCGGCTGCGGCGAAGTATAGT     AAAAKYS        1     0
GCGGCTGCGGCGAAGTGTCAT     AAAAKCH        1     0
GCGGCTGCGGCGACTCCTACG     AAAATPT        1     0
GCGGCTGCGGCGACTTATTTT     AAAATYF        1     0
GCGGCTGCGGCGCCTCAGTCG     AAAAPQS        1     0
GCGGCTGCGGCGGAGTATTAT     AAAAEYY        1     0
GCGGCTGCGGCGGATCCTGAT     AAAADPD        1     0
GCGGCTGCGGCGGCTACGTCT     AAAAATS        1     0
GCGGCTGCGGCGGCTGGTGTT     AAAAAGV        1     0
GCGGCTGCGGCGGGTACTCCT     AAAAGTP        1     0
GCGGCTGCGGCGGTGAGTCCG     AAAAVSP        1     0
GCGGCTGCGGCGTCGGAGGAT     AAAASED        1     0
GCGGCTGCGGCGTCGGGTCGG     AAAASGR        1     0
GCGGCTGCGGCGTCTCAGCGT     AAAASQR        1     0
GCGGCTGCGGCGTTGACGGCG     AAAALTA        1     0
GCGGCTGCGGCTAATAATGTG     AAAANNV        1     0
GCGGCTGCGGCTACGACTTGT     AAAATTC        1     0
GCGGCTGCGGCTACGCTGTCG     AAAATLS        1     0
GCGGCTGCGGCTACTCGTGTT     AAAATRV        1     0
GCGGCTGCGGCTACTCTGTTG     AAAATLL        1     0
GCGGCTGCGGCTACTGAGTCG     AAAATES        1     0
GCGGCTGCGGCTACTTCTCAT     AAAATSH        1     0
GCGGCTGCGGCTATGGCTCCT     AAAAMAP        1     0
GCGGCTGCGGCTATTTTGTCT     AAAAILS        1     0
GCGGCTGCGGCTCATCCTACT     AAAAHPT        1     0
GCGGCTGCGGCTCCTACGGCT     AAAAPTA        1     0
GCGGCTGCGGCTCCTACTCAT     AAAAPTH        1     0
GCGGCTGCGGCTCCTGTTCGT     AAAAPVR        1     0
GCGGCTGCGGCTCCTTCGTCG     AAAAPSS        1     0
GCGGCTGCGGCTCGGCTTTCG     AAAARLS        1     0
GCGGCTGCGGCTCTGAGGGCT     AAAALRA        1     0
GCGGCTGCGGCTCTGCATAGG     AAAALHR        1     0
GCGGCTGCGGCTCTTACGCCT     AAAALTP        1     0
GCGGCTGCGGCTCTTCTTAAG     AAAALLK        1     0
GCGGCTGCGGCTGCTCCTGGT     AAAAAPG        1     0
GCGGCTGCGGCTTATCCTAGT     AAAAYPS        1     0
GCGGCTGCGGCTTCGCGTTCG     AAAASRS        1     0
GCGGCTGCGGGACTTCGTTAT     AAAGLRY        1     0
GCGGCTGCGGGATGGTGGCTT     AAAGWWL        1     0
GCGGCTGCGGGGAATATTTTT     AAAGNIF        1     0
GCGGCTGCGGGGAATCGGACT     AAAGNRT        1     0
GCGGCTGCGGGGACGTATCAT     AAAGTYH        1     0
GCGGCTGCGGGGCATACTCGT     AAAGHTR        1     0
GCGGCTGCGGGGCTTGCTAAT     AAAGLAN        1     0
GCGGCTGCGGGGGTGGAGCCG     AAAGVEP        1     0
GCGGCTGCGGGGGTTGTGAGG     AAAGVVR        1     0
GCGGCTGCGGGGTCTGCTCAT     AAAGSAH        1     0
GCGGCTGCGGGGTCTGTTGCT     AAAGSVA        1     0
GCGGCTGCGGGTACGACGCTT     AAAGTTL        1     0
GCGGCTGCGGGTATTGTGTGG     AAAGIVW        1     0
GCGGCTGCGGGTCAGTGGTCG     AAAGQWS        1     0
GCGGCTGCGGGTCCTCATCAG     AAAGPHQ        1     0
GCGGCTGCGGGTCGGGCTTGT     AAAGRAC        1     0
GCGGCTGCGGGTGAGCGTCAT     AAAGERH        1     0
GCGGCTGCGGGTGCTAGTCCT     AAAGASP        1     0
GCGGCTGCGGGTGCTCTGTCG     AAAGALS        1     0
GCGGCTGCGGGTTAGGCGTCT     AAAGQAS        1     0
GCGGCTGCGGGTTAGTTTCGT     AAAGQFR        1     0
GCGGCTGCGGGTTCTGGGTCT     AAAGSGS        1     0
GCGGCTGCGGGTTGTTCGAAT     AAAGCSN        1     0
GCGGCTGCGGTGAATAATTAT     AAAVNNY        1     0
GCGGCTGCGGTGACGTCTCGG     AAAVTSR        1     0
GCGGCTGCGGTGAGTCCTTCG     AAAVSPS        1     0
GCGGCTGCGGTGATGATTCTT     AAAVMIL        1     0
GCGGCTGCGGTGCGTGTGCTG     AAAVRVL        1     0
GCGGCTGCGGTGGTGACTCAG     AAAVVTQ        1     0
GCGGCTGCGGTGGTGACTCCT     AAAVVTP        1     0
GCGGCTGCGGTGGTGATTCGG     AAAVVIR        1     0
GCGGCTGCGGTGTATAATCAT     AAAVYNH        1     0
GCGGCTGCGGTGTCGACTTGG     AAAVSTW        1     0
GCGGCTGCGGTGTTTCGGATT     AAAVFRI        1     0
GCGGCTGCGGTTACGATGACT     AAAVTMT        1     0
GCGGCTGCGGTTACGGAGCGG     AAAVTER        1     0
GCGGCTGCGGTTAGGAATGGT     AAAVRNG        1     0
GCGGCTGCGGTTAGGGATGAT     AAAVRDD        1     0
GCGGCTGCGGTTATGGGTTCT     AAAVMGS        1     0
GCGGCTGCGGTTATGTAGATG     AAAVMQM        1     0
GCGGCTGCGGTTCGGGAGTCG     AAAVRES        1     0
GCGGCTGCGGTTCTGCTTAAG     AAAVLLK        1     0
GCGGCTGCGGTTCTTACTGGT     AAAVLTG        1     0
GCGGCTGCGGTTCTTCCGTTT     AAAVLPF        1     0
GCGGCTGCGGTTCTTGCGACG     AAAVLAT        1     0
GCGGCTGCGGTTGATCTTACT     AAAVDLT        1     0
GCGGCTGCGGTTGCTAATGCT     AAAVANA        1     0
GCGGCTGCGGTTGCTCATTTT     AAAVAHF        1     0
GCGGCTGCGGTTGTGTTGAAT     AAAVVLN        1     0
GCGGCTGCGGTTTAGGCTACT     AAAVQAT        1     0
GCGGCTGCGGTTTGTCCTGTG     AAAVCPV        1     0
GCGGCTGCGGTTTTGGATGAT     AAAVLDD        1     0
GCGGCTGCGTATACGGGTTCT     AAAYTGS        1     0
GCGGCTGCGTATAGGAATTGT     AAAYRNC        1     0
GCGGCTGCGTATAGTTTGAAG     AAAYSLK        1     0
GCGGCTGCGTATATGGAGTCT     AAAYMES        1     0
GCGGCTGCGTATATGGCGATT     AAAYMAI        1     0
GCGGCTGCGTATCAGACGAAT     AAAYQTN        1     0
GCGGCTGCGTATCAGACTACG     AAAYQTT        1     0
GCGGCTGCGTATCAGCATCGG     AAAYQHR        1     0
GCGGCTGCGTATCATACGGCT     AAAYHTA        1     0
GCGGCTGCGTATCCTCCTAAG     AAAYPPK        1     0
GCGGCTGCGTATCGGTATTGG     AAAYRYW        1     0
GCGGCTGCGTATCGTTGGACT     AAAYRWT        1     0
GCGGCTGCGTATCTGCTGCCT     AAAYLLP        1     0
GCGGCTGCGTATGATGCTTGG     AAAYDAW        1     0
GCGGCTGCGTATGGGCATTCG     AAAYGHS        1     0
GCGGCTGCGTATGGTAGGAAT     AAAYGRN        1     0
GCGGCTGCGTATGGTATGATG     AAAYGMM        1     0
GCGGCTGCGTATGTGACTTCT     AAAYVTS        1     0
GCGGCTGCGTATGTGGCTCGT     AAAYVAR        1     0
GCGGCTGCGTATGTTAAGATG     AAAYVKM        1     0
GCGGCTGCGTATTCGAGGATG     AAAYSRM        1     0
GCGGCTGCGTATTGTGAGTAT     AAAYCEY        1     0
GCGGCTGCGTCGAATCCTAGT     AAASNPS        1     0
GCGGCTGCGTCGATGCCTACT     AAASMPT        1     0
GCGGCTGCGTCGATTCGGTCT     AAASIRS        1     0
GCGGCTGCGTCGGGTGATACG     AAASGDT        1     0
GCGGCTGCGTCGGTTGCGCTT     AAASVAL        1     0
GCGGCTGCGTCGTATAGTTAT     AAASYSY        1     0
GCGGCTGCGTCGTCGCGGCAT     AAASSRH        1     0
GCGGCTGCGTCGTTTCATATG     AAASFHM        1     0
GCGGCTGCGTCTAATTCTACT     AAASNST        1     0
GCGGCTGCGTCTACTACTCTG     AAASTTL        1     0
GCGGCTGCGTCTAGGTTGCTT     AAASRLL        1     0
GCGGCTGCGTCTAGTCCGCAT     AAASSPH        1     0
GCGGCTGCGTCTCAGACTAAG     AAASQTK        1     0
GCGGCTGCGTCTCCTCAGGTT     AAASPQV        1     0
GCGGCTGCGTCTCCTCCGGCG     AAASPPA        1     0
GCGGCTGCGTCTCCTCCGGTT     AAASPPV        1     0
GCGGCTGCGTCTCCTGCTCAG     AAASPAQ        1     0
GCGGCTGCGTCTCGGTTGAGT     AAASRLS        1     0
GCGGCTGCGTCTCTGCTGCAG     AAASLLQ        1     0
GCGGCTGCGTCTGAGAGGTGG     AAASERW        1     0
GCGGCTGCGTCTGATCAGCGT     AAASDQR        1     0
GCGGCTGCGTCTGGTGCGCGT     AAASGAR        1     0
GCGGCTGCGTCTGTGATTACG     AAASVIT        1     0
GCGGCTGCGTCTGTGCTGTCG     AAASVLS        1     0
GCGGCTGCGTCTGTTATGCCG     AAASVMP        1     0
GCGGCTGCGTCTGTTGGTCTT     AAASVGL        1     0
GCGGCTGCGTCTGTTTCTGTG     AAASVSV        1     0
GCGGCTGCGTCTTATACTTCT     AAASYTS        1     0
GCGGCTGCGTCTTATGTGATT     AAASYVI        1     0
GCGGCTGCGTGGAAGGTTGCG     AAAWKVA        1     0
GCGGCTGCGTGGAGGTATGAT     AAAWRYD        1     0
GCGGCTGCGTGGATGTCGCCT     AAAWMSP        1     0
GCGGCTGCGTGGCGTACTCCG     AAAWRTP        1     0
GCGGCTGCGTGGCTTATTCGT     AAAWLIR        1     0
GCGGCTGCGTGGGGTAAGCTT     AAAWGKL        1     0
GCGGCTGCGTGGGTGCTGCGT     AAAWVLR        1     0
GCGGCTGCGTGGTCGATTAGT     AAAWSIS        1     0
GCGGCTGCGTGGTCTGTGCCG     AAAWSVP        1     0
GCGGCTGCGTGGTGTATTGCT     AAAWCIA        1     0
GCGGCTGCGTGTATGCCGTGT     AAACMPC        1     0
GCGGCTGCGTGTATTGTGTGG     AAACIVW        1     0
GCGGCTGCGTGTCATATGCAT     AAACHMH        1     0
GCGGCTGCGTGTCCTCCTTCT     AAACPPS        1     0
GCGGCTGCGTGTCGTTATACG     AAACRYT        1     0
GCGGCTGCGTGTCTTAGTCCT     AAACLSP        1     0
GCGGCTGCGTGTTCTCTGAGG     AAACSLR        1     0
GCGGCTGCGTTGACTCGGGCT     AAALTRA        1     0
GCGGCTGCGTTGACTTCTGAG     AAALTSE        1     0
GCGGCTGCGTTGAGTACTCCT     AAALSTP        1     0
GCGGCTGCGTTGCCTCGGTAG     AAALPRQ        1     0
GCGGCTGCGTTGCTGACTTCT     AAALLTS        1     0
GCGGCTGCGTTGGGGTCGACG     AAALGST        1     0
GCGGCTGCGTTGGGTAATCCT     AAALGNP        1     0
GCGGCTGCGTTTAATACTACG     AAAFNTT        1     0
GCGGCTGCGTTTCAGCATTCT     AAAFQHS        1     0
GCGGCTGCGTTTCCGACTCCT     AAAFPTP        1     0
GCGGCTGCGTTTCCTCGTTCG     AAAFPRS        1     0
GCGGCTGCGTTTCCTTTGAAG     AAAFPLK        1     0
GCGGCTGCGTTTGTTAATTTG     AAAFVNL        1     0
GCGGCTGCGTTTTATGTGTCG     AAAFYVS        1     0
GCGGCTGCTAAGACTGATGAT     AAAKTDD        1     0
GCGGCTGCTAAGACTTCAGTT     AAAKTSV        1     0
GCGGCTGCTAAGACTTGTGGG     AAAKTCG        1     0
GCGGCTGCTAAGATGGTTCCG     AAAKMVP        1     0
GCGGCTGCTAAGCATCTTAAG     AAAKHLK        1     0
GCGGCTGCTAAGCCGTCTCGT     AAAKPSR        1     0
GCGGCTGCTAAGCGGATGCTG     AAAKRML        1     0
GCGGCTGCTAAGCTGTGGAAT     AAAKLWN        1     0
GCGGCTGCTAAGCTTCGGGCG     AAAKLRA        1     0
GCGGCTGCTAAGGCTTGGGAT     AAAKAWD        1     0
GCGGCTGCTAAGGTTCTTCCT     AAAKVLP        1     0
GCGGCTGCTAAGTCTAAGACT     AAAKSKT        1     0
GCGGCTGCTAAGTCTGCTCCT     AAAKSAP        1     0
GCGGCTGCTAATAAGGGGTAG     AAANKGQ        1     0
GCGGCTGCTAATACGCGGACT     AAANTRT        1     0
GCGGCTGCTAATCATGCTACG     AAANHAT        1     0
GCGGCTGCTAATCCGGTGCAG     AAANPVQ        1     0
GCGGCTGCTAATCCTACGCTT     AAANPTL        1     0
GCGGCTGCTAATCGGAATCCG     AAANRNP        1     0
GCGGCTGCTAATCTGTTTAAG     AAANLFK        1     0
GCGGCTGCTAATGAGTTGTCT     AAANELS        1     0
GCGGCTGCTAATGATAAGTCT     AAANDKS        1     0
GCGGCTGCTAATGCGGCGCGT     AAANAAR        1     0
GCGGCTGCTAATGCTCTGAAG     AAANALK        1     0
GCGGCTGCTAATGTGACGTCT     AAANVTS        1     0
GCGGCTGCTAATGTGACTGTT     AAANVTV        1     0
GCGGCTGCTAATGTGACTTAT     AAANVTY        1     0
GCGGCTGCTAATTCGAAGTCG     AAANSKS        1     0
GCGGCTGCTAATTCGCAGTCT     AAANSQS        1     0
GCGGCTGCTAATTTTCTTTGT     AAANFLC        1     0
GCGGCTGCTACGAATCTGCGT     AAATNLR        1     0
GCGGCTGCTACGACGAGTCCT     AAATTSP        1     0
GCGGCTGCTACGACTCCTTCG     AAATTPS        1     0
GCGGCTGCTACGACTGATCCT     AAATTDP        1     0
GCGGCTGCTACGACTTTTCGT     AAATTFR        1     0
GCGGCTGCTACGAGGGGGACT     AAATRGT        1     0
GCGGCTGCTACGATTAATCCG     AAATINP        1     0
GCGGCTGCTACGCGGTATGTT     AAATRYV        1     0
GCGGCTGCTACGCGTACTTTT     AAATRTF        1     0
GCGGCTGCTACGCTGTAGAAG     AAATLQK        1     0
GCGGCTGCTACGGAGCCTCAT     AAATEPH        1     0
GCGGCTGCTACGGATAATGTT     AAATDNV        1     0
GCGGCTGCTACGGATGCTCCG     AAATDAP        1     0
GCGGCTGCTACGGCGAATGAG     AAATANE        1     0
GCGGCTGCTACGGCGACTCAG     AAATATQ        1     0
GCGGCTGCTACGGCTAGTGTT     AAATASV        1     0
GCGGCTGCTACGGCTATGAAT     AAATAMN        1     0
GCGGCTGCTACGGGTCCGCGG     AAATGPR        1     0
GCGGCTGCTACGTAGGCGGTG     AAATQAV        1     0
GCGGCTGCTACGTCGACTGAT     AAATSTD        1     0
GCGGCTGCTACGTCGGCGTGT     AAATSAC        1     0
GCGGCTGCTACGTTGCCTCAT     AAATLPH        1     0
GCGGCTGCTACTAAGCATTAG     AAATKHQ        1     0
GCGGCTGCTACTAATACTCTT     AAATNTL        1     0
GCGGCTGCTACTACGAAGCCG     AAATTKP        1     0
GCGGCTGCTACTACGGTTTCT     AAATTVS        1     0
GCGGCTGCTACTACTCCGGCT     AAATTPA        1     0
GCGGCTGCTACTAGTTGGCGG     AAATSWR        1     0
GCGGCTGCTACTATGTAGGGG     AAATMQG        1     0
GCGGCTGCTACTATTCCGCGT     AAATIPR        1     0
GCGGCTGCTACTATTGCGCAT     AAATIAH        1     0
GCGGCTGCTACTCATCATTAT     AAATHHY        1     0
GCGGCTGCTACTCATCTGGTT     AAATHLV        1     0
GCGGCTGCTACTCATTATCAT     AAATHYH        1     0
GCGGCTGCTACTCCTGCTATG     AAATPAM        1     0
GCGGCTGCTACTCCTTATCTG     AAATPYL        1     0
GCGGCTGCTACTCGTCCTAAG     AAATRPK        1     0
GCGGCTGCTACTCGTGGTGCG     AAATRGA        1     0
GCGGCTGCTACTCTGCCTTCG     AAATLPS        1     0
GCGGCTGCTACTGATATGTGT     AAATDMC        1     0
GCGGCTGCTACTGCGCCTGTG     AAATAPV        1     0
GCGGCTGCTACTGCTCTGCCT     AAATALP        1     0
GCGGCTGCTACTGCTGCTCTG     AAATAAL        1     0
GCGGCTGCTACTGTGCATATG     AAATVHM        1     0
GCGGCTGCTACTGTTCATCCT     AAATVHP        1     0
GCGGCTGCTACTTCGCCTGTG     AAATSPV        1     0
GCGGCTGCTACTTCTGATGTT     AAATSDV        1     0
GCGGCTGCTACTTGGCCTTTG     AAATWPL        1     0
GCGGCTGCTACTTGTCTGCCT     AAATCLP        1     0
GCGGCTGCTACTTTGGCGAAT     AAATLAN        1     0
GCGGCTGCTACTTTTAGTCCG     AAATFSP        1     0
GCGGCTGCTACTTTTGCTTAT     AAATFAY        1     0
GCGGCTGCTAGGAATTTGATG     AAARNLM        1     0
GCGGCTGCTAGGCTGATGCCG     AAARLMP        1     0
GCGGCTGCTAGGGTGCTTCAT     AAARVLH        1     0
GCGGCTGCTAGGTATAATGGG     AAARYNG        1     0
GCGGCTGCTAGGTCTCATACT     AAARSHT        1     0
GCGGCTGCTAGGTCTCCTAGT     AAARSPS        1     0
GCGGCTGCTAGGTCTCTGCAT     AAARSLH        1     0
GCGGCTGCTAGGTTGCTTATT     AAARLLI        1     0
GCGGCTGCTAGTAATATGGTT     AAASNMV        1     0
GCGGCTGCTAGTAATATTGTG     AAASNIV        1     0
GCGGCTGCTAGTCATCCGTTT     AAASHPF        1     0
GCGGCTGCTAGTCCGGGTGTT     AAASPGV        1     0
GCGGCTGCTAGTCCGTGGCTT     AAASPWL        1     0
GCGGCTGCTAGTCCTTCTTAG     AAASPSQ        1     0
GCGGCTGCTAGTCCTTTGTAG     AAASPLQ        1     0
GCGGCTGCTAGTCCTTTTCCT     AAASPFP        1     0
GCGGCTGCTAGTCGTGATACG     AAASRDT        1     0
GCGGCTGCTAGTCGTTCTTCG     AAASRSS        1     0
GCGGCTGCTAGTCTGAATAAG     AAASLNK        1     0
GCGGCTGCTAGTGCTATTCGT     AAASAIR        1     0
GCGGCTGCTAGTGTTCCTATT     AAASVPI        1     0
GCGGCTGCTAGTTATACTCAG     AAASYTQ        1     0
GCGGCTGCTAGTTATCGTCCT     AAASYRP        1     0
GCGGCTGCTAGTTATCTGAAG     AAASYLK        1     0
GCGGCTGCTAGTTGTGCGTAT     AAASCAY        1     0
GCGGCTGCTAGTTTGACTGTG     AAASLTV        1     0
GCGGCTGCTAGTTTGCCTGCT     AAASLPA        1     0
GCGGCTGCTATGAAGGCTGTT     AAAMKAV        1     0
GCGGCTGCTATGCCGACTCCG     AAAMPTP        1     0
GCGGCTGCTATGCCGGAGACT     AAAMPET        1     0
GCGGCTGCTATGCCTCCGTCG     AAAMPPS        1     0
GCGGCTGCTATGGATACTTAT     AAAMDTY        1     0
GCGGCTGCTATGGCGAGTCAG     AAAMASQ        1     0
GCGGCTGCTATGGGGATTCCT     AAAMGIP        1     0
GCGGCTGCTATGGTTTTTGCG     AAAMVFA        1     0
GCGGCTGCTATGTCGAGTCTT     AAAMSSL        1     0
GCGGCTGCTATGTCTACGTTG     AAAMSTL        1     0
GCGGCTGCTATGTTGGATTCT     AAAMLDS        1     0
GCGGCTGCTATGTTTCGGCAT     AAAMFRH        1     0
GCGGCTGCTATTACGCCGTTT     AAAITPF        1     0
GCGGCTGCTATTACGCGGCTT     AAAITRL        1     0
GCGGCTGCTATTACGCTTCAT     AAAITLH        1     0
GCGGCTGCTATTACTCAGTAT     AAAITQY        1     0
GCGGCTGCTATTAGTACGTCG     AAAISTS        1     0
GCGGCTGCTATTCATGCTCGT     AAAIHAR        1     0
GCGGCTGCTATTCCACCGCCT     AAAIPPP        1     0
GCGGCTGCTATTCCGCCGGCT     AAAIPPA        1     0
GCGGCTGCTATTCCGGGTCCT     AAAIPGP        1     0
GCGGCTGCTATTCCTGCTACG     AAAIPAT        1     0
GCGGCTGCTATTCCTGTTACT     AAAIPVT        1     0
GCGGCTGCTATTCGGCTTTCG     AAAIRLS        1     0
GCGGCTGCTATTGTGTGTGTG     AAAIVCV        1     0
GCGGCTGCTATTTCCACGTCT     AAAISTS        1     0
GCGGCTGCTCAGACGCCTTTT     AAAQTPF        1     0
GCGGCTGCTCAGACGCGTTGG     AAAQTRW        1     0
GCGGCTGCTCAGACTAAGGGT     AAAQTKG        1     0
GCGGCTGCTCAGACTATGGGT     AAAQTMG        1     0
GCGGCTGCTCAGACTATGTAT     AAAQTMY        1     0
GCGGCTGCTCAGACTCTGGGG     AAAQTLG        1     0
GCGGCTGCTCAGAGTGCTACG     AAAQSAT        1     0
GCGGCTGCTCAGATGTATTAT     AAAQMYY        1     0
GCGGCTGCTCAGATTACGCTT     AAAQITL        1     0
GCGGCTGCTCAGCATGGTCAT     AAAQHGH        1     0
GCGGCTGCTCAGCGTCCTTCT     AAAQRPS        1     0
GCGGCTGCTCAGCTGACTTTT     AAAQLTF        1     0
GCGGCTGCTCAGCTTAGGCCG     AAAQLRP        1     0
GCGGCTGCTCAGCTTCGGCCT     AAAQLRP        1     0
GCGGCTGCTCAGCTTGTGCAG     AAAQLVQ        1     0
GCGGCTGCTCAGGAGACGACT     AAAQETT        1     0
GCGGCTGCTCAGGATAAGTAT     AAAQDKY        1     0
GCGGCTGCTCAGGGGCTGGTG     AAAQGLV        1     0
GCGGCTGCTCAGTAGCTGCAT     AAAQQLH        1     0
GCGGCTGCTCAGTCTAAGGTG     AAAQSKV        1     0
GCGGCTGCTCAGTCTTCTCCG     AAAQSSP        1     0
GCGGCTGCTCAGTTACCTGCG     AAAQLPA        1     0
GCGGCTGCTCAGTTTGAGGTT     AAAQFEV        1     0
GCGGCTGCTCATAAGGGTGCG     AAAHKGA        1     0
GCGGCTGCTCATACTGCTCGG     AAAHTAR        1     0
GCGGCTGCTCATAGGCATGCG     AAAHRHA        1     0
GCGGCTGCTCATAGTGGTGCT     AAAHSGA        1     0
GCGGCTGCTCATATTCGTTTT     AAAHIRF        1     0
GCGGCTGCTCATCAGTATACT     AAAHQYT        1     0
GCGGCTGCTCATCAGTTTCCG     AAAHQFP        1     0
GCGGCTGCTCATCATCATCCG     AAAHHHP        1     0
GCGGCTGCTCATCATCATGTG     AAAHHHV        1     0
GCGGCTGCTCATCCGAGGCCG     AAAHPRP        1     0
GCGGCTGCTCATCCGGGTACT     AAAHPGT        1     0
GCGGCTGCTCATCCTACGTTT     AAAHPTF        1     0
GCGGCTGCTCATCCTAGGTTG     AAAHPRL        1     0
GCGGCTGCTCATCGGCATGAT     AAAHRHD        1     0
GCGGCTGCTCATGCTACGCCT     AAAHATP        1     0
GCGGCTGCTCATGGGGATGGT     AAAHGDG        1     0
GCGGCTGCTCATGTGATTCAG     AAAHVIQ        1     0
GCGGCTGCTCATTATAATAAT     AAAHYNN        1     0
GCGGCTGCTCATTCGACGGTT     AAAHSTV        1     0
GCGGCTGCTCATTCTTATCTT     AAAHSYL        1     0
GCGGCTGCTCATTTTGGTTGT     AAAHFGC        1     0
GCGGCTGCTCCAAATGAGATG     AAAPNEM        1     0
GCGGCTGCTCCGAAGCTTCCT     AAAPKLP        1     0
GCGGCTGCTCCGAAGTTGATG     AAAPKLM        1     0
GCGGCTGCTCCGACTCCGATT     AAAPTPI        1     0
GCGGCTGCTCCGAGGACTGCT     AAAPRTA        1     0
GCGGCTGCTCCGAGGCCTACT     AAAPRPT        1     0
GCGGCTGCTCCGATGTCGACT     AAAPMST        1     0
GCGGCTGCTCCGCGTGGTTCG     AAAPRGS        1     0
GCGGCTGCTCCGCGTGTTGTG     AAAPRVV        1     0
GCGGCTGCTCCGCTGGATCCG     AAAPLDP        1     0
GCGGCTGCTCCGGCGTTGGCG     AAAPALA        1     0
GCGGCTGCTCCGGCTTTTTCG     AAAPAFS        1     0
GCGGCTGCTCCGGGTCTTCTG     AAAPGLL        1     0
GCGGCTGCTCCGGTGACTATG     AAAPVTM        1     0
GCGGCTGCTCCGTAGAGGCTT     AAAPQRL        1     0
GCGGCTGCTCCGTAGCTGGCG     AAAPQLA        1     0
GCGGCTGCTCCGTCTATTCCT     AAAPSIP        1     0
GCGGCTGCTCCGTCTCGGACT     AAAPSRT        1     0
GCGGCTGCTCCGTTTCATTTG     AAAPFHL        1     0
GCGGCTGCTCCTAAGACTGGT     AAAPKTG        1     0
GCGGCTGCTCCTAATAAGGTG     AAAPNKV        1     0
GCGGCTGCTCCTACGAGTCCG     AAAPTSP        1     0
GCGGCTGCTCCTACGTGTACT     AAAPTCT        1     0
GCGGCTGCTCCTACTATGACG     AAAPTMT        1     0
GCGGCTGCTCCTACTCCTTGT     AAAPTPC        1     0
GCGGCTGCTCCTACTTATCGT     AAAPTYR        1     0
GCGGCTGCTCCTAGTCCTCGG     AAAPSPR        1     0
GCGGCTGCTCCTATGCCTTTG     AAAPMPL        1     0
GCGGCTGCTCCTATTCTTCCT     AAAPILP        1     0
GCGGCTGCTCCTATTGCGCGT     AAAPIAR        1     0
GCGGCTGCTCCTCAGTTGCTT     AAAPQLL        1     0
GCGGCTGCTCCTCATACTCGG     AAAPHTR        1     0
GCGGCTGCTCCTCATCTTATG     AAAPHLM        1     0
GCGGCTGCTCCTCCTAATGTT     AAAPPNV        1     0
GCGGCTGCTCCTCCTATGCCT     AAAPPMP        1     0
GCGGCTGCTCCTCCTCAACTG     AAAPPQL        1     0
GCGGCTGCTCCTCCTGCTAGT     AAAPPAS        1     0
GCGGCTGCTCCTCGTCTTCCG     AAAPRLP        1     0
GCGGCTGCTCCTCTGCGTTTT     AAAPLRF        1     0
GCGGCTGCTCCTCTTGGTCCT     AAAPLGP        1     0
GCGGCTGCTCCTGCGATGATT     AAAPAMI        1     0
GCGGCTGCTCCTGCGCTGCAT     AAAPALH        1     0
GCGGCTGCTCCTGCTACTGGG     AAAPATG        1     0
GCGGCTGCTCCTGCTCTGCGG     AAAPALR        1     0
GCGGCTGCTCCTGCTCTGTAT     AAAPALY        1     0
GCGGCTGCTCCTGGGACTTCT     AAAPGTS        1     0
GCGGCTGCTCCTGGGCCGGTT     AAAPGPV        1     0
GCGGCTGCTCCTGGGTTGAGG     AAAPGLR        1     0
GCGGCTGCTCCTGGTACTCTT     AAAPGTL        1     0
GCGGCTGCTCCTGGTCGTCTT     AAAPGRL        1     0
GCGGCTGCTCCTGGTGCGATT     AAAPGAI        1     0
GCGGCTGCTCCTGTTAATCCT     AAAPVNP        1     0
GCGGCTGCTCCTGTTAGGGAT     AAAPVRD        1     0
GCGGCTGCTCCTGTTTATCCG     AAAPVYP        1     0
GCGGCTGCTCCTTATGCGTAT     AAAPYAY        1     0
GCGGCTGCTCCTTCGACTGGG     AAAPSTG        1     0
GCGGCTGCTCCTTCGCGTCCG     AAAPSRP        1     0
GCGGCTGCTCCTTCGTATCGT     AAAPSYR        1     0
GCGGCTGCTCCTTCTATTCTG     AAAPSIL        1     0
GCGGCTGCTCCTTCTTCTAAG     AAAPSSK        1     0
GCGGCTGCTCCTTGGTTTACT     AAAPWFT        1     0
GCGGCTGCTCCTTTGCATCTG     AAAPLHL        1     0
GCGGCTGCTCGGACGCTGGAT     AAARTLD        1     0
GCGGCTGCTCGGACGTAGGCT     AAARTQA        1     0
GCGGCTGCTCGGACTCCTCAT     AAARTPH        1     0
GCGGCTGCTCGGACTCTTCTT     AAARTLL        1     0
GCGGCTGCTCGGAGTCTTCCG     AAARSLP        1     0
GCGGCTGCTCGGATGTCTCCT     AAARMSP        1     0
GCGGCTGCTCGGCAGATTCAT     AAARQIH        1     0
GCGGCTGCTCGGCCTCCTTCG     AAARPPS        1     0
GCGGCTGCTCGGCCTTGGCAT     AAARPWH        1     0
GCGGCTGCTCGGCTTAATTAT     AAARLNY        1     0
GCGGCTGCTCGGCTTCCGCTG     AAARLPL        1     0
GCGGCTGCTCGGGCGCATCAG     AAARAHQ        1     0
GCGGCTGCTCGGGGGCAGTCG     AAARGQS        1     0
GCGGCTGCTCGGTATCTGCAT     AAARYLH        1     0
GCGGCTGCTCGGTCGCCTAAT     AAARSPN        1     0
GCGGCTGCTCGGTCGGTTGTT     AAARSVV        1     0
GCGGCTGCTCGTACGTCTGCT     AAARTSA        1     0
GCGGCTGCTCGTAGTAGTTTT     AAARSSF        1     0
GCGGCTGCTCGTCATCAGGCT     AAARHQA        1     0
GCGGCTGCTCGTCCTGCTTAG     AAARPAQ        1     0
GCGGCTGCTCGTCTGACGATG     AAARLTM        1     0
GCGGCTGCTCGTCTGCATTCT     AAARLHS        1     0
GCGGCTGCTCGTCTGGAGTTG     AAARLEL        1     0
GCGGCTGCTCGTCTGTTGGTG     AAARLLV        1     0
GCGGCTGCTCGTCTTACGTAT     AAARLTY        1     0
GCGGCTGCTCGTCTTCCTCGT     AAARLPR        1     0
GCGGCTGCTCGTCTTCTTACG     AAARLLT        1     0
GCGGCTGCTCGTCTTCTTCTG     AAARLLL        1     0
GCGGCTGCTCGTGCTGCTAAT     AAARAAN        1     0
GCGGCTGCTCGTGCTTGGTGT     AAARAWC        1     0
GCGGCTGCTCGTGGTCTGCCT     AAARGLP        1     0
GCGGCTGCTCGTGTGAGTTAT     AAARVSY        1     0
GCGGCTGCTCGTGTTCCGTAT     AAARVPY        1     0
GCGGCTGCTCGTTATACGCAG     AAARYTQ        1     0
GCGGCTGCTCTGAAGACGGAG     AAALKTE        1     0
GCGGCTGCTCTGACGGTTCAT     AAALTVH        1     0
GCGGCTGCTCTGACGTGGGAG     AAALTWE        1     0
GCGGCTGCTCTGACTCATACG     AAALTHT        1     0
GCGGCTGCTCTGAGGGATACT     AAALRDT        1     0
GCGGCTGCTCTGATGGATCGG     AAALMDR        1     0
GCGGCTGCTCTGCATACTAGG     AAALHTR        1     0
GCGGCTGCTCTGCATAGTTGG     AAALHSW        1     0
GCGGCTGCTCTGCATATGAAT     AAALHMN        1     0
GCGGCTGCTCTGCCTCGTTGG     AAALPRW        1     0
GCGGCTGCTCTGCCTGATAGT     AAALPDS        1     0
GCGGCTGCTCTGCGGCTGTCG     AAALRLS        1     0
GCGGCTGCTCTGCGTATTCTG     AAALRIL        1     0
GCGGCTGCTCTGCGTCATCCT     AAALRHP        1     0
GCGGCTGCTCTGCTGCTTCCT     AAALLLP        1     0
GCGGCTGCTCTGGCTCTGACT     AAALALT        1     0
GCGGCTGCTCTGTATGCTGTT     AAALYAV        1     0
GCGGCTGCTCTGTCGTCTAGT     AAALSSS        1     0
GCGGCTGCTCTGTCTACGCGG     AAALSTR        1     0
GCGGCTGCTCTGTCTCATATG     AAALSHM        1     0
GCGGCTGCTCTGTTGACTCCT     AAALLTP        1     0
GCGGCTGCTCTTACTATGCGG     AAALTMR        1     0
GCGGCTGCTCTTACTCTTTCT     AAALTLS        1     0
GCGGCTGCTCTTAGGACGGTT     AAALRTV        1     0
GCGGCTGCTCTTATGATTACG     AAALMIT        1     0
GCGGCTGCTCTTCAGATTTGG     AAALQIW        1     0
GCGGCTGCTCTTCATCGTGAT     AAALHRD        1     0
GCGGCTGCTCTTCCTATTCGT     AAALPIR        1     0
GCGGCTGCTCTTCTGCGTAGT     AAALLRS        1     0
GCGGCTGCTCTTGCGCTTCAT     AAALALH        1     0
GCGGCTGCTCTTGGTCCGCGT     AAALGPR        1     0
GCGGCTGCTCTTGTTATGCGG     AAALVMR        1     0
GCGGCTGCTCTTTCTATACCG     AAALSIP        1     0
GCGGCTGCTGAGACACATTCT     AAAETHS        1     0
GCGGCTGCTGAGACTAAGCAT     AAAETKH        1     0
GCGGCTGCTGAGCATGTGTTG     AAAEHVL        1     0
GCGGCTGCTGAGCCTAGTTCG     AAAEPSS        1     0
GCGGCTGCTGAGCGGACGTAT     AAAERTY        1     0
GCGGCTGCTGAGCTTCCTCTG     AAAELPL        1     0
GCGGCTGCTGAGCTTCTTCTT     AAAELLL        1     0
GCGGCTGCTGAGCTTTATAGT     AAAELYS        1     0
GCGGCTGCTGAGCTTTATCAT     AAAELYH        1     0
GCGGCTGCTGAGGGTGCGAAT     AAAEGAN        1     0
GCGGCTGCTGATAGTGTGTGG     AAADSVW        1     0
GCGGCTGCTGATAGTTCGACT     AAADSST        1     0
GCGGCTGCTGATATTTGGAAT     AAADIWN        1     0
GCGGCTGCTGATCAGGGGCCG     AAADQGP        1     0
GCGGCTGCTGATCATCCTATT     AAADHPI        1     0
GCGGCTGCTGATCCGACTCAT     AAADPTH        1     0
GCGGCTGCTGATCCGCGTCCT     AAADPRP        1     0
GCGGCTGCTGATCCGTCTCCT     AAADPSP        1     0
GCGGCTGCTGATCCTACGCCG     AAADPTP        1     0
GCGGCTGCTGATCCTCAGTCT     AAADPQS        1     0
GCGGCTGCTGATCCTGCGGCG     AAADPAA        1     0
GCGGCTGCTGATCCTTTGCAT     AAADPLH        1     0
GCGGCTGCTGATCGGCATCTT     AAADRHL        1     0
GCGGCTGCTGATCGGGCTCCG     AAADRAP        1     0
GCGGCTGCTGATCGGTCTAAT     AAADRSN        1     0
GCGGCTGCTGATCGGTTGTCG     AAADRLS        1     0
GCGGCTGCTGATCTGACTACG     AAADLTT        1     0
GCGGCTGCTGATGTGCCGGGG     AAADVPG        1     0
GCGGCTGCTGATGTGTCTTGT     AAADVSC        1     0
GCGGCTGCTGATTCGATGTGG     AAADSMW        1     0
GCGGCTGCTGATTGTGATCGT     AAADCDR        1     0
GCGGCTGCTGCGACGACTACT     AAAATTT        1     0
GCGGCTGCTGCGACTATTCCT     AAAATIP        1     0
GCGGCTGCTGCGACTCCGTTG     AAAATPL        1     0
GCGGCTGCTGCGACTCCTTTG     AAAATPL        1     0
GCGGCTGCTGCGAGTTATGGG     AAAASYG        1     0
GCGGCTGCTGCGATGTCGTCT     AAAAMSS        1     0
GCGGCTGCTGCGCCGTGGCTG     AAAAPWL        1     0
GCGGCTGCTGCGGCTCGTGCT     AAAAARA        1     0
GCGGCTGCTGCGGCTCTGTTG     AAAAALL        1     0
GCGGCTGCTGCGGGGATTGAT     AAAAGID        1     0
GCGGCTGCTGCGGGGGCGTCG     AAAAGAS        1     0
GCGGCTGCTGCGGTGACTCGT     AAAAVTR        1     0
GCGGCTGCTGCGTATACGTGG     AAAAYTW        1     0
GCGGCTGCTGCGTGTACTGAG     AAAACTE        1     0
GCGGCTGCTGCGTGTGCTCGT     AAAACAR        1     0
GCGGCTGCTGCTACGATGCTT     AAAATML        1     0
GCGGCTGCTGCTACTCCTACT     AAAATPT        1     0
GCGGCTGCTGCTACTCGTCAG     AAAATRQ        1     0
GCGGCTGCTGCTAGTCTTCCT     AAAASLP        1     0
GCGGCTGCTGCTATGCTGTAT     AAAAMLY        1     0
GCGGCTGCTGCTATTCGTCTG     AAAAIRL        1     0
GCGGCTGCTGCTATTGCGTCT     AAAAIAS        1     0
GCGGCTGCTGCTCAGTGGCAT     AAAAQWH        1     0
GCGGCTGCTGCTCCGGTTCTT     AAAAPVL        1     0
GCGGCTGCTGCTCGTCATCCT     AAAARHP        1     0
GCGGCTGCTGCTCGTCATTCG     AAAARHS        1     0
GCGGCTGCTGCTCGTGCTTCT     AAAARAS        1     0
GCGGCTGCTGCTCTGCCTAGG     AAAALPR        1     0
GCGGCTGCTGCTCTGGATAAT     AAAALDN        1     0
GCGGCTGCTGCTCTTGAGCTG     AAAALEL        1     0
GCGGCTGCTGCTGAGACTCTT     AAAAETL        1     0
GCGGCTGCTGCTGCTATGAGG     AAAAAMR        1     0
GCGGCTGCTGCTGCTCATGTT     AAAAAHV        1     0
GCGGCTGCTGCTGTGGTGCTG     AAAAVVL        1     0
GCGGCTGCTGCTTCGGGTCAT     AAAASGH        1     0
GCGGCTGCTGCTTCTATGGCG     AAAASMA        1     0
GCGGCTGCTGCTTCTCATGTT     AAAASHV        1     0
GCGGCTGCTGCTTCTCCTCAT     AAAASPH        1     0
GCGGCTGCTGCTTTGCTTTTG     AAAALLL        1     0
GCGGCTGCTGCTTTTAATTTT     AAAAFNF        1     0
GCGGCTGCTGGGAAGCTGCGT     AAAGKLR        1     0
GCGGCTGCTGGGAGTAATTCT     AAAGSNS        1     0
GCGGCTGCTGGGATGTTGCGT     AAAGMLR        1     0
GCGGCTGCTGGGCATCCTCCT     AAAGHPP        1     0
GCGGCTGCTGGGCCTGGGGTT     AAAGPGV        1     0
GCGGCTGCTGGGCCTGTGGTT     AAAGPVV        1     0
GCGGCTGCTGGGCGTAGTCCT     AAAGRSP        1     0
GCGGCTGCTGGGCGTGCTCAT     AAAGRAH        1     0
GCGGCTGCTGGGCTGATTCAG     AAAGLIQ        1     0
GCGGCTGCTGGGGTGACTTCG     AAAGVTS        1     0
GCGGCTGCTGGGGTGCCTCAT     AAAGVPH        1     0
GCGGCTGCTGGGTGGAATCCG     AAAGWNP        1     0
GCGGCTGCTGGTACGAGTCCT     AAAGTSP        1     0
GCGGCTGCTGGTACGCTGAAG     AAAGTLK        1     0
GCGGCTGCTGGTACTACGTAT     AAAGTTY        1     0
GCGGCTGCTGGTACTTTTCCG     AAAGTFP        1     0
GCGGCTGCTGGTAGTCCGGCT     AAAGSPA        1     0
GCGGCTGCTGGTATTATGCTG     AAAGIML        1     0
GCGGCTGCTGGTATTGCTGCT     AAAGIAA        1     0
GCGGCTGCTGGTCAGAATTTT     AAAGQNF        1     0
GCGGCTGCTGGTCCTCGTACG     AAAGPRT        1     0
GCGGCTGCTGGTCCTTCGATG     AAAGPSM        1     0
GCGGCTGCTGGTCGTGATCTG     AAAGRDL        1     0
GCGGCTGCTGGTCGTGCGCTT     AAAGRAL        1     0
GCGGCTGCTGGTCTGTATGAT     AAAGLYD        1     0
GCGGCTGCTGGTCTTCCGCCT     AAAGLPP        1     0
GCGGCTGCTGGTCTTCCTCCT     AAAGLPP        1     0
GCGGCTGCTGGTGCTATGTAT     AAAGAMY        1     0
GCGGCTGCTGGTGTGCTTCAG     AAAGVLQ        1     0
GCGGCTGCTGGTTGGCGGTAT     AAAGWRY        1     0
GCGGCTGCTGGTTGTATGGAT     AAAGCMD        1     0
GCGGCTGCTGGTTTTAATCCG     AAAGFNP        1     0
GCGGCTGCTGTGAAGATGGCT     AAAVKMA        1     0
GCGGCTGCTGTGACACGTTCT     AAAVTRS        1     0
GCGGCTGCTGTGAGGACTGAG     AAAVRTE        1     0
GCGGCTGCTGTGATGGATATG     AAAVMDM        1     0
GCGGCTGCTGTGCCGAATGGT     AAAVPNG        1     0
GCGGCTGCTGTGGTGCTGAAT     AAAVVLN        1     0
GCGGCTGCTGTGTCGATGCCG     AAAVSMP        1     0
GCGGCTGCTGTGTCGCCTGTG     AAAVSPV        1     0
GCGGCTGCTGTGTCGTGGGTT     AAAVSWV        1     0
GCGGCTGCTGTGTCTAATGGT     AAAVSNG        1     0
GCGGCTGCTGTGTCTTTTCCG     AAAVSFP        1     0
GCGGCTGCTGTTAAGGTTCCG     AAAVKVP        1     0
GCGGCTGCTGTTACGTCTTGT     AAAVTSC        1     0
GCGGCTGCTGTTAGGATTCTT     AAAVRIL        1     0
GCGGCTGCTGTTCCGCCGAAG     AAAVPPK        1     0
GCGGCTGCTGTTCCTTCGCTT     AAAVPSL        1     0
GCGGCTGCTGTTCGGAGTCAT     AAAVRSH        1     0
GCGGCTGCTGTTCGTTAGATT     AAAVRQI        1     0
GCGGCTGCTGTTGAGGAGCCT     AAAVEEP        1     0
GCGGCTGCTGTTGCTCCTCCG     AAAVAPP        1     0
GCGGCTGCTTAGATTTGGACT     AAAQIWT        1     0
GCGGCTGCTTATAAGCTGCGT     AAAYKLR        1     0
GCGGCTGCTTATAATGTGCTT     AAAYNVL        1     0
GCGGCTGCTTATACGGGTCCG     AAAYTGP        1     0
GCGGCTGCTTATACTTCGTTG     AAAYTSL        1     0
GCGGCTGCTTATAGTACGGCT     AAAYSTA        1     0
GCGGCTGCTTATATTGCGCAT     AAAYIAH        1     0
GCGGCTGCTTATATTGCTCAT     AAAYIAH        1     0
GCGGCTGCTTATCATCTGCTT     AAAYHLL        1     0
GCGGCTGCTTATCCTTATGGG     AAAYPYG        1     0
GCGGCTGCTTATCTTACTCCT     AAAYLTP        1     0
GCGGCTGCTTATGATGGGTCT     AAAYDGS        1     0
GCGGCTGCTTATGCTAGTAAT     AAAYASN        1     0
GCGGCTGCTTATTCGTTTAAT     AAAYSFN        1     0
GCGGCTGCTTATTCTATGGCT     AAAYSMA        1     0
GCGGCTGCTTATTGGGTGCCT     AAAYWVP        1     0
GCGGCTGCTTCGAAGGCTGTT     AAASKAV        1     0
GCGGCTGCTTCGAGTCGGTTG     AAASSRL        1     0
GCGGCTGCTTCGATGAGGCAT     AAASMRH        1     0
GCGGCTGCTTCGCTGCATTCG     AAASLHS        1     0
GCGGCTGCTTCGCTGTCGTTG     AAASLSL        1     0
GCGGCTGCTTCGGGGAGTCAT     AAASGSH        1     0
GCGGCTGCTTCGGTTCCGGAG     AAASVPE        1     0
GCGGCTGCTTCTACGAATCCG     AAASTNP        1     0
GCGGCTGCTTCTCATCTTCTG     AAASHLL        1     0
GCGGCTGCTTCTCCGGTGTAT     AAASPVY        1     0
GCGGCTGCTTCTCCTATGGCG     AAASPMA        1     0
GCGGCTGCTTCTCCTATTCCG     AAASPIP        1     0
GCGGCTGCTTCTCCTCAGTTG     AAASPQL        1     0
GCGGCTGCTTCTCCTCCGTCT     AAASPPS        1     0
GCGGCTGCTTCTCGTTCTGTG     AAASRSV        1     0
GCGGCTGCTTCTCTGACGCGG     AAASLTR        1     0
GCGGCTGCTTCTGATCATCAG     AAASDHQ        1     0
GCGGCTGCTTCTGGGCCTGAG     AAASGPE        1     0
GCGGCTGCTTCTGGTCCTCTT     AAASGPL        1     0
GCGGCTGCTTCTTCTCCTTCT     AAASSPS        1     0
GCGGCTGCTTCTTTTGCTAAT     AAASFAN        1     0
GCGGCTGCTTGGAATTCTATG     AAAWNSM        1     0
GCGGCTGCTTGGCCGTATAAG     AAAWPYK        1     0
GCGGCTGCTTGGCCGTTTCCG     AAAWPFP        1     0
GCGGCTGCTTGGCCTACGTAT     AAAWPTY        1     0
GCGGCTGCTTGGCCTATTAAG     AAAWPIK        1     0
GCGGCTGCTTGGCGTAGTATT     AAAWRSI        1     0
GCGGCTGCTTGGCGTATTGTT     AAAWRIV        1     0
GCGGCTGCTTGGCGTCTTCAT     AAAWRLH        1     0
GCGGCTGCTTGGGAGGTTATT     AAAWEVI        1     0
GCGGCTGCTTGGTCTCTGCGT     AAAWSLR        1     0
GCGGCTGCTTGTACGAGTCCT     AAACTSP        1     0
GCGGCTGCTTGTCCTCTTGTG     AAACPLV        1     0
GCGGCTGCTTGTCTGGTGAAT     AAACLVN        1     0
GCGGCTGCTTGTGCGGATACT     AAACADT        1     0
GCGGCTGCTTGTGGGGCGCAT     AAACGAH        1     0
GCGGCTGCTTTAGGTCGTCAT     AAALGRH        1     0
GCGGCTGCTTTGACGAGTCAG     AAALTSQ        1     0
GCGGCTGCTTTGAGGACTCTT     AAALRTL        1     0
GCGGCTGCTTTGATGCCTCAG     AAALMPQ        1     0
GCGGCTGCTTTGATGTCTACT     AAALMST        1     0
GCGGCTGCTTTGCATGATCGG     AAALHDR        1     0
GCGGCTGCTTTGCCGGCGCCG     AAALPAP        1     0
GCGGCTGCTTTGCTTAGGCCG     AAALLRP        1     0
GCGGCTGCTTTGGAGTCTCCT     AAALESP        1     0
GCGGCTGCTTTTACTTATCCT     AAAFTYP        1     0
GCGGCTGCTTTTCATTCTCCG     AAAFHSP        1     0
GCGGCTGCTTTTCCGTATACT     AAAFPYT        1     0
GCGGCTGCTTTTCCTCCGCTT     AAAFPPL        1     0
GCGGCTGCTTTTCGGATTACT     AAAFRIT        1     0
GCGGCTGCTTTTCTGACGAAG     AAAFLTK        1     0
GCGGCTGCTTTTGATCCTCCT     AAAFDPP        1     0
GCGGCTGCTTTTGTTTCTGCG     AAAFVSA        1     0
GCGGCTGCTTTTTATAATATG     AAAFYNM        1     0
GCGGCTGCTTTTTCGCCTTAG     AAAFSPQ        1     0
GCGGCTGGACATCGGTATCAG     AAGHRYQ        1     0
GCGGCTGGGAAGACGGTGTAT     AAGKTVY        1     0
GCGGCTGGGAAGATGATGCCT     AAGKMMP        1     0
GCGGCTGGGAAGCATAATTTT     AAGKHNF        1     0
GCGGCTGGGAAGCTTTTTCGG     AAGKLFR        1     0
GCGGCTGGGAAGGAGAGTATT     AAGKESI        1     0
GCGGCTGGGAATACTACGCCG     AAGNTTP        1     0
GCGGCTGGGAATACTAGGCCG     AAGNTRP        1     0
GCGGCTGGGAATATGAATCCG     AAGNMNP        1     0
GCGGCTGGGAATCAGGCTATT     AAGNQAI        1     0
GCGGCTGGGAATCAGTTGGCG     AAGNQLA        1     0
GCGGCTGGGAATCGGGATGGT     AAGNRDG        1     0
GCGGCTGGGAATGTTCAGGGT     AAGNVQG        1     0
GCGGCTGGGAATTCGGGGAAT     AAGNSGN        1     0
GCGGCTGGGACGAAGGATTTT     AAGTKDF        1     0
GCGGCTGGGACGACGGTTCGG     AAGTTVR        1     0
GCGGCTGGGACGCATAATTTG     AAGTHNL        1     0
GCGGCTGGGACGCCTAAGGTT     AAGTPKV        1     0
GCGGCTGGGACGCTGCCTAAG     AAGTLPK        1     0
GCGGCTGGGACGCTTTTGATG     AAGTLLM        1     0
GCGGCTGGGACGGCGGGTAGG     AAGTAGR        1     0
GCGGCTGGGACGGCTCCTGAT     AAGTAPD        1     0
GCGGCTGGGACGGCTGGTCTT     AAGTAGL        1     0
GCGGCTGGGACGGGTATTCGG     AAGTGIR        1     0
GCGGCTGGGACGTAGACGTCG     AAGTQTS        1     0
GCGGCTGGGACTAAGATGTAT     AAGTKMY        1     0
GCGGCTGGGACTACTCTTCAG     AAGTTLQ        1     0
GCGGCTGGGACTAGGCATTCG     AAGTRHS        1     0
GCGGCTGGGACTCAGCAGCTT     AAGTQQL        1     0
GCGGCTGGGACTCCTACTTGG     AAGTPTW        1     0
GCGGCTGGGACTCTGCTGGGT     AAGTLLG        1     0
GCGGCTGGGACTGTTAAGGAT     AAGTVKD        1     0
GCGGCTGGGACTTCGCAGACG     AAGTSQT        1     0
GCGGCTGGGACTTCGCCTCAT     AAGTSPH        1     0
GCGGCTGGGACTTGGCTGGCT     AAGTWLA        1     0
GCGGCTGGGACTTTTCAGCTG     AAGTFQL        1     0
GCGGCTGGGAGGATGGCGCTT     AAGRMAL        1     0
GCGGCTGGGAGGCCTATTAGT     AAGRPIS        1     0
GCGGCTGGGAGGCTGATTCCT     AAGRLIP        1     0
GCGGCTGGGAGGGCTCAGCCT     AAGRAQP        1     0
GCGGCTGGGAGGTTTCCGAAT     AAGRFPN        1     0
GCGGCTGGGAGTAGTAATAAG     AAGSSNK        1     0
GCGGCTGGGAGTAGTCTTTTG     AAGSSLL        1     0
GCGGCTGGGAGTATGCATCAT     AAGSMHH        1     0
GCGGCTGGGAGTCCGTTGCGT     AAGSPLR        1     0
GCGGCTGGGAGTCTTAGGGGT     AAGSLRG        1     0
GCGGCTGGGAGTCTTCCTGCT     AAGSLPA        1     0
GCGGCTGGGAGTGATGTGCTG     AAGSDVL        1     0
GCGGCTGGGAGTGCGGAGCGT     AAGSAER        1     0
GCGGCTGGGAGTTATCTGATG     AAGSYLM        1     0
GCGGCTGGGAGTTCTCTTCCG     AAGSSLP        1     0
GCGGCTGGGATGACGTCGGAG     AAGMTSE        1     0
GCGGCTGGGATGATGTCGATT     AAGMMSI        1     0
GCGGCTGGGATGGGTGGTCCG     AAGMGGP        1     0
GCGGCTGGGATTACTGCTACT     AAGITAT        1     0
GCGGCTGGGATTAGTCTTCGG     AAGISLR        1     0
GCGGCTGGGATTATGTCTACG     AAGIMST        1     0
GCGGCTGGGATTCAGTGGATG     AAGIQWM        1     0
GCGGCTGGGATTCTGTCTGTT     AAGILSV        1     0
GCGGCTGGGATTGCGACGCTT     AAGIATL        1     0
GCGGCTGGGATTGCGTGGACT     AAGIAWT        1     0
GCGGCTGGGATTGTGCTTCGG     AAGIVLR        1     0
GCGGCTGGGATTGTTGAGCGT     AAGIVER        1     0
GCGGCTGGGATTTATACTCGG     AAGIYTR        1     0
GCGGCTGGGATTTCTGATTAT     AAGISDY        1     0
GCGGCTGGGATTTTTTCGGTT     AAGIFSV        1     0
GCGGCTGGGCAGACTACGTCG     AAGQTTS        1     0
GCGGCTGGGCAGAGTACTTCG     AAGQSTS        1     0
GCGGCTGGGCAGCATTGGCAT     AAGQHWH        1     0
GCGGCTGGGCAGGATCTGCGT     AAGQDLR        1     0
GCGGCTGGGCAGGTTGTGCAG     AAGQVVQ        1     0
GCGGCTGGGCATAATCAGAGT     AAGHNQS        1     0
GCGGCTGGGCATAATTTGACG     AAGHNLT        1     0
GCGGCTGGGCATACGCTTCAG     AAGHTLQ        1     0
GCGGCTGGGCATACGGGGCGG     AAGHTGR        1     0
GCGGCTGGGCATAGGAGTCCT     AAGHRSP        1     0
GCGGCTGGGCATATTCTTCCG     AAGHILP        1     0
GCGGCTGGGCATCAGGGGAAG     AAGHQGK        1     0
GCGGCTGGGCATCATACTCTT     AAGHHTL        1     0
GCGGCTGGGCATCATGCGCTA     AAGHHAL        1     0
GCGGCTGGGCATCCGATTGAT     AAGHPID        1     0
GCGGCTGGGCATCCTACTCCG     AAGHPTP        1     0
GCGGCTGGGCATCCTTGGCTT     AAGHPWL        1     0
GCGGCTGGGCATCGTGCTGTT     AAGHRAV        1     0
GCGGCTGGGCATCTGATGACT     AAGHLMT        1     0
GCGGCTGGGCATCTGTATGTT     AAGHLYV        1     0
GCGGCTGGGCATCTTAATCAT     AAGHLNH        1     0
GCGGCTGGGCATGCGGTGTGG     AAGHAVW        1     0
GCGGCTGGGCATGCTTTTGGG     AAGHAFG        1     0
GCGGCTGGGCATGGTACGTCT     AAGHGTS        1     0
GCGGCTGGGCATGTGCGTCTG     AAGHVRL        1     0
GCGGCTGGGCATTAGAGGAAT     AAGHQRN        1     0
GCGGCTGGGCATTGGGATGCG     AAGHWDA        1     0
GCGGCTGGGCATTTGCTGTGG     AAGHLLW        1     0
GCGGCTGGGCCTACGTATTGG     AAGPTYW        1     0
GCGGCTGGGCCTACTATTCGT     AAGPTIR        1     0
GCGGCTGGGCCTATTAATGGG     AAGPING        1     0
GCGGCTGGGCCTCAGATGCTT     AAGPQML        1     0
GCGGCTGGGCCTGCTACTCTT     AAGPATL        1     0
GCGGCTGGGCCTGGGAAGCGT     AAGPGKR        1     0
GCGGCTGGGCCTTGGAAGCTT     AAGPWKL        1     0
GCGGCTGGGCGGACTGATCTT     AAGRTDL        1     0
GCGGCTGGGCGGAGTACGATT     AAGRSTI        1     0
GCGGCTGGGCGGCTGGCGTAT     AAGRLAY        1     0
GCGGCTGGGCGTACTTATCAG     AAGRTYQ        1     0
GCGGCTGGGCGTGATCGTTCG     AAGRDRS        1     0
GCGGCTGGGCGTGGGCCTCCT     AAGRGPP        1     0
GCGGCTGGGCGTTCGGATGCT     AAGRSDA        1     0
GCGGCTGGGCGTTGGCCTCCT     AAGRWPP        1     0
GCGGCTGGGCGTTTGACTCTG     AAGRLTL        1     0
GCGGCTGGGCTGAAGGCTTCT     AAGLKAS        1     0
GCGGCTGGGCTGAGGAATACT     AAGLRNT        1     0
GCGGCTGGGCTGATGTTTCAT     AAGLMFH        1     0
GCGGCTGGGCTGATTCCTGCT     AAGLIPA        1     0
GCGGCTGGGCTGCATATGTAT     AAGLHMY        1     0
GCGGCTGGGCTGCATGCGCTG     AAGLHAL        1     0
GCGGCTGGGCTGCATTCTGAG     AAGLHSE        1     0
GCGGCTGGGCTGCCGAGGTTG     AAGLPRL        1     0
GCGGCTGGGCTGCGGCAGGAG     AAGLRQE        1     0
GCGGCTGGGCTGTTTAGGCTG     AAGLFRL        1     0
GCGGCTGGGCTTAGGGCGACG     AAGLRAT        1     0
GCGGCTGGGCTTATGCTTTCT     AAGLMLS        1     0
GCGGCTGGGCTTATTAATCTT     AAGLINL        1     0
GCGGCTGGGCTTCAGCTTAAG     AAGLQLK        1     0
GCGGCTGGGCTTCAGCTTCAG     AAGLQLQ        1     0
GCGGCTGGGCTTCATCCGGCT     AAGLHPA        1     0
GCGGCTGGGCTTCCTTCGAGT     AAGLPSS        1     0
GCGGCTGGGCTTCGGCCTAAT     AAGLRPN        1     0
GCGGCTGGGCTTCGGTTTAAG     AAGLRFK        1     0
GCGGCTGGGCTTCGTGATTTG     AAGLRDL        1     0
GCGGCTGGGCTTCTGAGTCCT     AAGLLSP        1     0
GCGGCTGGGCTTGAGCCTCTG     AAGLEPL        1     0
GCGGCTGGGCTTGCTCCTGTG     AAGLAPV        1     0
GCGGCTGGGCTTGTTACTCTG     AAGLVTL        1     0
GCGGCTGGGCTTTATCCGACG     AAGLYPT        1     0
GCGGCTGGGCTTTGGATGGAG     AAGLWME        1     0
GCGGCTGGGCTTTGGGATCCT     AAGLWDP        1     0
GCGGCTGGGCTTTTGATGACG     AAGLLMT        1     0
GCGGCTGGGGAGAATTCGCTT     AAGENSL        1     0
GCGGCTGGGGAGACGTATACT     AAGETYT        1     0
GCGGCTGGGGAGAGTCATCTT     AAGESHL        1     0
GCGGCTGGGGAGCTTAGGTTG     AAGELRL        1     0
GCGGCTGGGGAGGCTGTGTCT     AAGEAVS        1     0
GCGGCTGGGGAGGGGCCTCTG     AAGEGPL        1     0
GCGGCTGGGGAGGGGGTGCTG     AAGEGVL        1     0
GCGGCTGGGGATCAGCCTAAT     AAGDQPN        1     0
GCGGCTGGGGATCATCCTACT     AAGDHPT        1     0
GCGGCTGGGGATCATGCTATT     AAGDHAI        1     0
GCGGCTGGGGATCCGGCGGTT     AAGDPAV        1     0
GCGGCTGGGGATCCTGCGACG     AAGDPAT        1     0
GCGGCTGGGGATCGTCATTCT     AAGDRHS        1     0
GCGGCTGGGGATCTGAGTTAT     AAGDLSY        1     0
GCGGCTGGGGATCTGCTTTTT     AAGDLLF        1     0
GCGGCTGGGGATGCGGTGTCT     AAGDAVS        1     0
GCGGCTGGGGATGCTTGTTCT     AAGDACS        1     0
GCGGCTGGGGATGCTTTTCCT     AAGDAFP        1     0
GCGGCTGGGGATTATCGGAGT     AAGDYRS        1     0
GCGGCTGGGGCGACGCATCAG     AAGATHQ        1     0
GCGGCTGGGGCGACTACGTAT     AAGATTY        1     0
GCGGCTGGGGCGAGTCTGTGT     AAGASLC        1     0
GCGGCTGGGGCGCGTTCTTCT     AAGARSS        1     0
GCGGCTGGGGCGGATCTACCT     AAGADLP        1     0
GCGGCTGGGGCGGCGCATAAG     AAGAAHK        1     0
GCGGCTGGGGCGGCGCTGCAT     AAGAALH        1     0
GCGGCTGGGGCGTTTGGGCGG     AAGAFGR        1     0
GCGGCTGGGGCTAAGATTCGG     AAGAKIR        1     0
GCGGCTGGGGCTAATTCGGTT     AAGANSV        1     0
GCGGCTGGGGCTACTAATCAG     AAGATNQ        1     0
GCGGCTGGGGCTACTAGGCCG     AAGATRP        1     0
GCGGCTGGGGCTACTCATACT     AAGATHT        1     0
GCGGCTGGGGCTACTCCGTAT     AAGATPY        1     0
GCGGCTGGGGCTCATACTATT     AAGAHTI        1     0
GCGGCTGGGGCTCCTACGGCG     AAGAPTA        1     0
GCGGCTGGGGCTCCTACTAAT     AAGAPTN        1     0
GCGGCTGGGGCTCGGCTTGTG     AAGARLV        1     0
GCGGCTGGGGCTCGGGCGCCT     AAGARAP        1     0
GCGGCTGGGGCTGCGAGGACG     AAGAART        1     0
GCGGCTGGGGCTGCGGATGTG     AAGAADV        1     0
GCGGCTGGGGCTGCTACGTAG     AAGAATQ        1     0
GCGGCTGGGGGGAGTTATTCG     AAGGSYS        1     0
GCGGCTGGGGGGCCGATGTAT     AAGGPMY        1     0
GCGGCTGGGGGGCCGTTGCCT     AAGGPLP        1     0
GCGGCTGGGGGGTGGTGGCCT     AAGGWWP        1     0
GCGGCTGGGGGGTTGATTAGG     AAGGLIR        1     0
GCGGCTGGGGGTAAGCAGCCG     AAGGKQP        1     0
GCGGCTGGGGGTAATAAGTGG     AAGGNKW        1     0
GCGGCTGGGGGTACTGAGACG     AAGGTET        1     0
GCGGCTGGGGGTCAGAATTGT     AAGGQNC        1     0
GCGGCTGGGGTGAATAATGCG     AAGVNNA        1     0
GCGGCTGGGGTGACGATGTCT     AAGVTMS        1     0
GCGGCTGGGGTGACGGTGCTG     AAGVTVL        1     0
GCGGCTGGGGTGATGGATAGG     AAGVMDR        1     0
GCGGCTGGGGTGCATTTGCGT     AAGVHLR        1     0
GCGGCTGGGGTGCCTTCTGGT     AAGVPSG        1     0
GCGGCTGGGGTGGGGTTTCAT     AAGVGFH        1     0
GCGGCTGGGGTTACGAGTGTT     AAGVTSV        1     0
GCGGCTGGGGTTACTCCGGCG     AAGVTPA        1     0
GCGGCTGGGGTTATTCTTCGT     AAGVILR        1     0
GCGGCTGGGGTTGCGATGTCT     AAGVAMS        1     0
GCGGCTGGGGTTGCTGTTCCT     AAGVAVP        1     0
GCGGCTGGGGTTGTGACTCCG     AAGVVTP        1     0
GCGGCTGGGTAGATGCCGTGT     AAGQMPC        1     0
GCGGCTGGGTATAAGGCGTTG     AAGYKAL        1     0
GCGGCTGGGTATACTCATAGT     AAGYTHS        1     0
GCGGCTGGGTATATGATTACG     AAGYMIT        1     0
GCGGCTGGGTATCCGACGAGT     AAGYPTS        1     0
GCGGCTGGGTATCCGGCGAAG     AAGYPAK        1     0
GCGGCTGGGTATCCTGTTCCT     AAGYPVP        1     0
GCGGCTGGGTATCCTTATCAT     AAGYPYH        1     0
GCGGCTGGGTATCGTCTTCAG     AAGYRLQ        1     0
GCGGCTGGGTATCTGCATTTG     AAGYLHL        1     0
GCGGCTGGGTATCTTGTTTCT     AAGYLVS        1     0
GCGGCTGGGTATGATTCTGCT     AAGYDSA        1     0
GCGGCTGGGTATGCTAATCAG     AAGYANQ        1     0
GCGGCTGGGTATGGGCTGACT     AAGYGLT        1     0
GCGGCTGGGTATGTTATGTAT     AAGYVMY        1     0
GCGGCTGGGTATTCTCTTCCT     AAGYSLP        1     0
GCGGCTGGGTCGACGTATCAG     AAGSTYQ        1     0
GCGGCTGGGTCGCATACTGAG     AAGSHTE        1     0
GCGGCTGGGTCGCGGGCTCCT     AAGSRAP        1     0
GCGGCTGGGTCGGTTACGGTG     AAGSVTV        1     0
GCGGCTGGGTCGTCTCTGTTT     AAGSSLF        1     0
GCGGCTGGGTCGTCTGGGTAG     AAGSSGQ        1     0
GCGGCTGGGTCGTGTTGGGTT     AAGSCWV        1     0
GCGGCTGGGTCGTTGCCTAAG     AAGSLPK        1     0
GCGGCTGGGTCTAATGATCGT     AAGSNDR        1     0
GCGGCTGGGTCTACGCCGTTG     AAGSTPL        1     0
GCGGCTGGGTCTACGCTTCTT     AAGSTLL        1     0
GCGGCTGGGTCTACTAGGCCG     AAGSTRP        1     0
GCGGCTGGGTCTAGGCAGGGG     AAGSRQG        1     0
GCGGCTGGGTCTAGTGCTTTG     AAGSSAL        1     0
GCGGCTGGGTCTATGATGAAT     AAGSMMN        1     0
GCGGCTGGGTCTCATCATCCT     AAGSHHP        1     0
GCGGCTGGGTCTCATTCGCCG     AAGSHSP        1     0
GCGGCTGGGTCTGCTAGTTCT     AAGSASS        1     0
GCGGCTGGGTGGACGAGTATG     AAGWTSM        1     0
GCGGCTGGGTGGACGCGGAGT     AAGWTRS        1     0
GCGGCTGGGTGGCTGGTGCGG     AAGWLVR        1     0
GCGGCTGGGTGGTCGTCTTCT     AAGWSSS        1     0
GCGGCTGGGTGTACTAGTCGT     AAGCTSR        1     0
GCGGCTGGGTGTTCTCCTCCT     AAGCSPP        1     0
GCGGCTGGGTTGACGATGTCC     AAGLTMS        1     0
GCGGCTGGGTTGACTAGTAGT     AAGLTSS        1     0
GCGGCTGGGTTGCAGACTCGT     AAGLQTR        1     0
GCGGCTGGGTTGCGTATTGCG     AAGLRIA        1     0
GCGGCTGGGTTGCTGCATTGG     AAGLLHW        1     0
GCGGCTGGGTTGGGTGCTCCG     AAGLGAP        1     0
GCGGCTGGGTTTAAGTATAGT     AAGFKYS        1     0
GCGGCTGGGTTTATGCGTAGT     AAGFMRS        1     0
GCGGCTGGGTTTCTGGAGTAT     AAGFLEY        1     0
GCGGCTGGGTTTCTTTTTGCT     AAGFLFA        1     0
GCGGCTGGGTTTTGGGATGCG     AAGFWDA        1     0
GCGGCTGGTAAGCAGTTTCCT     AAGKQFP        1     0
GCGGCTGGTAAGCTCCAGCAT     AAGKLQH        1     0
GCGGCTGGTAATCCGTTGTGG     AAGNPLW        1     0
GCGGCTGGTAATCGGCCTATT     AAGNRPI        1     0
GCGGCTGGTAATCGTACGGTT     AAGNRTV        1     0
GCGGCTGGTAATCTGCATTCT     AAGNLHS        1     0
GCGGCTGGTAATCTGTTGGGG     AAGNLLG        1     0
GCGGCTGGTAATGCTACTGTG     AAGNATV        1     0
GCGGCTGGTAATTCGCCTCAG     AAGNSPQ        1     0
GCGGCTGGTAATTTGTCTGCG     AAGNLSA        1     0
GCGGCTGGTAATTTTTTTGCT     AAGNFFA        1     0
GCGGCTGGTACGAATATTCTG     AAGTNIL        1     0
GCGGCTGGTACGAATCATACG     AAGTNHT        1     0
GCGGCTGGTACGCCTCTGCAT     AAGTPLH        1     0
GCGGCTGGTACGCGGCCTCAT     AAGTRPH        1     0
GCGGCTGGTACGGATCGTATG     AAGTDRM        1     0
GCGGCTGGTACGGCGATTGGG     AAGTAIG        1     0
GCGGCTGGTACGGTGCTGCCG     AAGTVLP        1     0
GCGGCTGGTACGGTTACTAAG     AAGTVTK        1     0
GCGGCTGGTACGTTGGAGTCG     AAGTLES        1     0
GCGGCTGGTACTAAGACTCTG     AAGTKTL        1     0
GCGGCTGGTACTAAGGCTGTT     AAGTKAV        1     0
GCGGCTGGTACTACTTATCAT     AAGTTYH        1     0
GCGGCTGGTACTATGACTAAT     AAGTMTN        1     0
GCGGCTGGTACTATTGCTCCT     AAGTIAP        1     0
GCGGCTGGTACTCATAAGCTG     AAGTHKL        1     0
GCGGCTGGTACTCCGGTGACT     AAGTPVT        1     0
GCGGCTGGTACTCCTACGGCT     AAGTPTA        1     0
GCGGCTGGTACTCGGGAGTCT     AAGTRES        1     0
GCGGCTGGTACTGCGCTTCAG     AAGTALQ        1     0
GCGGCTGGTACTGTGGCTGAG     AAGTVAE        1     0
GCGGCTGGTACTTAGCTGCAT     AAGTQLH        1     0
GCGGCTGGTACTTATACGTCT     AAGTYTS        1     0
GCGGCTGGTACTTGTCCTAAG     AAGTCPK        1     0
GCGGCTGGTAGTAAGGCGCCT     AAGSKAP        1     0
GCGGCTGGTAGTCGGCTGCCT     AAGSRLP        1     0
GCGGCTGGTAGTCGTACTACG     AAGSRTT        1     0
GCGGCTGGTAGTGATCTAATT     AAGSDLI        1     0
GCGGCTGGTAGTGCGCCTCAG     AAGSAPQ        1     0
GCGGCTGGTAGTGCGTCGCTT     AAGSASL        1     0
GCGGCTGGTAGTGCTCCGACT     AAGSAPT        1     0
GCGGCTGGTAGTGCTCTGCCT     AAGSALP        1     0
GCGGCTGGTAGTTATGTTTCT     AAGSYVS        1     0
GCGGCTGGTATGCCTATTTTG     AAGMPIL        1     0
GCGGCTGGTATGCTTATGCCT     AAGMLMP        1     0
GCGGCTGGTATGGGTCCTCCT     AAGMGPP        1     0
GCGGCTGGTATGTCGCGTACT     AAGMSRT        1     0
GCGGCTGGTATGTTGCCTCCG     AAGMLPP        1     0
GCGGCTGGTATTATGCTTGCT     AAGIMLA        1     0
GCGGCTGGTATTATGTCGTCG     AAGIMSS        1     0
GCGGCTGGTATTCATGCGGCT     AAGIHAA        1     0
GCGGCTGGTATTCTGCAGGTT     AAGILQV        1     0
GCGGCTGGTATTCTTAATCGT     AAGILNR        1     0
GCGGCTGGTATTCTTCGGGGT     AAGILRG        1     0
GCGGCTGGTATTTATTCTGCT     AAGIYSA        1     0
GCGGCTGGTATTTCGTAGAAG     AAGISQK        1     0
GCGGCTGGTATTTCTAGTCGT     AAGISSR        1     0
GCGGCTGGTATTTGTAGGTCT     AAGICRS        1     0
GCGGCTGGTCAACAGTTTCCT     AAGQQFP        1     0
GCGGCTGGTCAGAAGCATCCG     AAGQKHP        1     0
GCGGCTGGTCAGCAGGCGGTT     AAGQQAV        1     0
GCGGCTGGTCAGCAGTTGAAT     AAGQQLN        1     0
GCGGCTGGTCAGCAGTTTACT     AAGQQFT        1     0
GCGGCTGGTCAGCAGTTTCAT     AAGQQFH        1     0
GCGGCTGGTCAGCAGTTTCCG     AAGQQFP        1     0
GCGGCTGGTCAGCAGTTTCGT     AAGQQFR        1     0
GCGGCTGGTCAGCATATGCAT     AAGQHMH        1     0
GCGGCTGGTCAGCGGTCGGCT     AAGQRSA        1     0
GCGGCTGGTCAGCGGTCGTTT     AAGQRSF        1     0
GCGGCTGGTCAGCTGCTTCGT     AAGQLLR        1     0
GCGGCTGGTCAGCTTTGGAAG     AAGQLWK        1     0
GCGGCTGGTCAGGCTGTGACT     AAGQAVT        1     0
GCGGCTGGTCAGGTGGTGTGT     AAGQVVC        1     0
GCGGCTGGTCAGTATCCGTCG     AAGQYPS        1     0
GCGGCTGGTCAGTCTTTTGCG     AAGQSFA        1     0
GCGGCTGGTCAGTGGCCTAGG     AAGQWPR        1     0
GCGGCTGGTCATAAGCTGCAT     AAGHKLH        1     0
GCGGCTGGTCATAGTACGCAG     AAGHSTQ        1     0
GCGGCTGGTCATAGTGCTCCG     AAGHSAP        1     0
GCGGCTGGTCATCATAAGAAT     AAGHHKN        1     0
GCGGCTGGTCATCATATGAGT     AAGHHMS        1     0
GCGGCTGGTCATCCTACTATT     AAGHPTI        1     0
GCGGCTGGTCATCCTCAGACG     AAGHPQT        1     0
GCGGCTGGTCATCTGCTGATG     AAGHLLM        1     0
GCGGCTGGTCATGAGTGTAGT     AAGHECS        1     0
GCGGCTGGTCATGCGCCGTCT     AAGHAPS        1     0
GCGGCTGGTCATGCGTCTCGT     AAGHASR        1     0
GCGGCTGGTCATTCTGGGCGT     AAGHSGR        1     0
GCGGCTGGTCATTCTTCGCAT     AAGHSSH        1     0
GCGGCTGGTCCGAATTCTAGT     AAGPNSS        1     0
GCGGCTGGTCCGACTTTGGTG     AAGPTLV        1     0
GCGGCTGGTCCGGTTACTGCG     AAGPVTA        1     0
GCGGCTGGTCCTAAGCTGCAT     AAGPKLH        1     0
GCGGCTGGTCCTAAGTCGATG     AAGPKSM        1     0
GCGGCTGGTCCTAAGTTTTGT     AAGPKFC        1     0
GCGGCTGGTCCTAATCTGACG     AAGPNLT        1     0
GCGGCTGGTCCTACTACTTCT     AAGPTTS        1     0
GCGGCTGGTCCTAGGCATCCG     AAGPRHP        1     0
GCGGCTGGTCCTAGGTCGCCT     AAGPRSP        1     0
GCGGCTGGTCCTATTTCGCCG     AAGPISP        1     0
GCGGCTGGTCCTCAGTTTTCG     AAGPQFS        1     0
GCGGCTGGTCCTCATCATACG     AAGPHHT        1     0
GCGGCTGGTCCTCCTTGTGCT     AAGPPCA        1     0
GCGGCTGGTCCTCGGTCGTCT     AAGPRSS        1     0
GCGGCTGGTCCTCGTGCTGCG     AAGPRAA        1     0
GCGGCTGGTCCTCTGCGGTCG     AAGPLRS        1     0
GCGGCTGGTCCTCTTCCTCAT     AAGPLPH        1     0
GCGGCTGGTCCTGCGACTGAT     AAGPATD        1     0
GCGGCTGGTCCTGCGTTTAGT     AAGPAFS        1     0
GCGGCTGGTCCTGCTCCGTCT     AAGPAPS        1     0
GCGGCTGGTCCTGCTGCTGGT     AAGPAAG        1     0
GCGGCTGGTCCTGGTAGTCCG     AAGPGSP        1     0
GCGGCTGGTCCTGGTCAGCTG     AAGPGQL        1     0
GCGGCTGGTCCTGGTCCTTCT     AAGPGPS        1     0
GCGGCTGGTCCTTATCCTATG     AAGPYPM        1     0
GCGGCTGGTCCTTCGGCGCAT     AAGPSAH        1     0
GCGGCTGGTCCTTCGTCTACG     AAGPSST        1     0
GCGGCTGGTCCTTCTAATGCG     AAGPSNA        1     0
GCGGCTGGTCCTTGTCCGTCT     AAGPCPS        1     0
GCGGCTGGTCCTTTGACGCTG     AAGPLTL        1     0
GCGGCTGGTCCTTTTACTCCG     AAGPFTP        1     0
GCGGCTGGTCGGACGCATCAT     AAGRTHH        1     0
GCGGCTGGTCGGCATATGTAT     AAGRHMY        1     0
GCGGCTGGTCGGCATCAGAAT     AAGRHQN        1     0
GCGGCTGGTCGGTATCTGGGT     AAGRYLG        1     0
GCGGCTGGTCGTACTCAGGTT     AAGRTQV        1     0
GCGGCTGGTCGTCAGCATCCT     AAGRQHP        1     0
GCGGCTGGTCGTCATGCGCCT     AAGRHAP        1     0
GCGGCTGGTCGTCCGATTTCT     AAGRPIS        1     0
GCGGCTGGTCGTCTTGATCCT     AAGRLDP        1     0
GCGGCTGGTCGTCTTTCGCAG     AAGRLSQ        1     0
GCGGCTGGTCGTGTTCAGGTT     AAGRVQV        1     0
GCGGCTGGTCGTGTTCCGCCT     AAGRVPP        1     0
GCGGCTGGTCTGAGTACGTTT     AAGLSTF        1     0
GCGGCTGGTCTGCATAATACT     AAGLHNT        1     0
GCGGCTGGTCTGCCTCTTTCG     AAGLPLS        1     0
GCGGCTGGTCTGCTTGTGATG     AAGLLVM        1     0
GCGGCTGGTCTTACTATGGAG     AAGLTME        1     0
GCGGCTGGTCTTAGGTTTGAT     AAGLRFD        1     0
GCGGCTGGTCTTCATCAGACG     AAGLHQT        1     0
GCGGCTGGTCTTCCGGGGAAG     AAGLPGK        1     0
GCGGCTGGTCTTCGGGATGCT     AAGLRDA        1     0
GCGGCTGGTCTTTCTACTGGT     AAGLSTG        1     0
GCGGCTGGTCTTTCTTATCCG     AAGLSYP        1     0
GCGGCTGGTGAGACGAATCAG     AAGETNQ        1     0
GCGGCTGGTGAGACTACGGAT     AAGETTD        1     0
GCGGCTGGTGAGAGTCGTCCG     AAGESRP        1     0
GCGGCTGGTGAGCGTACGTCG     AAGERTS        1     0
GCGGCTGGTGAGCTGAAGCAT     AAGELKH        1     0
GCGGCTGGTGAGTCGACGCGG     AAGESTR        1     0
GCGGCTGGTGATAAGCTTTCG     AAGDKLS        1     0
GCGGCTGGTGATACTACTACT     AAGDTTT        1     0
GCGGCTGGTGATACTGTGGGT     AAGDTVG        1     0
GCGGCTGGTGATACTTCGTGG     AAGDTSW        1     0
GCGGCTGGTGATCAGCATCTG     AAGDQHL        1     0
GCGGCTGGTGATCCGTGGTCG     AAGDPWS        1     0
GCGGCTGGTGATGCTACGACG     AAGDATT        1     0
GCGGCTGGTGATGTGGTTAGT     AAGDVVS        1     0
GCGGCTGGTGATTCTATGCTG     AAGDSML        1     0
GCGGCTGGTGCGAATTTGCAT     AAGANLH        1     0
GCGGCTGGTGCGACGCTGCAT     AAGATLH        1     0
GCGGCTGGTGCGACGGTGTGG     AAGATVW        1     0
GCGGCTGGTGCGACTTCTACT     AAGATST        1     0
GCGGCTGGTGCGAGTATGGTT     AAGASMV        1     0
GCGGCTGGTGCGCGGGGGCAT     AAGARGH        1     0
GCGGCTGGTGCGCGTCCGCCT     AAGARPP        1     0
GCGGCTGGTGCGCTGCATCCG     AAGALHP        1     0
GCGGCTGGTGCGGCTTATGTG     AAGAAYV        1     0
GCGGCTGGTGCGGCTTGGCCT     AAGAAWP        1     0
GCGGCTGGTGCTACTCGGTGT     AAGATRC        1     0
GCGGCTGGTGCTATTCCGACT     AAGAIPT        1     0
GCGGCTGGTGCTCAGTTTATG     AAGAQFM        1     0
GCGGCTGGTGCTCCGACGCCT     AAGAPTP        1     0
GCGGCTGGTGCTCCTCATCCG     AAGAPHP        1     0
GCGGCTGGTGCTCCTCCGGAT     AAGAPPD        1     0
GCGGCTGGTGCTCCTGTGCGT     AAGAPVR        1     0
GCGGCTGGTGCTGATAGTCCT     AAGADSP        1     0
GCGGCTGGTGCTGATTCGCGT     AAGADSR        1     0
GCGGCTGGTGCTGGTTCTCAT     AAGAGSH        1     0
GCGGCTGGTGGGCATTTGCCG     AAGGHLP        1     0
GCGGCTGGTGGGCCGGCGTCT     AAGGPAS        1     0
GCGGCTGGTGGGCCTACTTTT     AAGGPTF        1     0
GCGGCTGGTGGGCTGCAGTCG     AAGGLQS        1     0
GCGGCTGGTGGGCTGGCTACG     AAGGLAT        1     0
GCGGCTGGTGGTATGCCTTGT     AAGGMPC        1     0
GCGGCTGGTGGTCCGAGTGCG     AAGGPSA        1     0
GCGGCTGGTGGTCGGACTACG     AAGGRTT        1     0
GCGGCTGGTGGTCGTTCGCTT     AAGGRSL        1     0
GCGGCTGGTGGTGAGGCGCAG     AAGGEAQ        1     0
GCGGCTGGTGGTGCGATGATT     AAGGAMI        1     0
GCGGCTGGTGTGACGCTTCTG     AAGVTLL        1     0
GCGGCTGGTGTGAGTATGGTG     AAGVSMV        1     0
GCGGCTGGTGTGATTACTACG     AAGVITT        1     0
GCGGCTGGTGTGATTATGCTT     AAGVIML        1     0
GCGGCTGGTGTGCAGAATCGG     AAGVQNR        1     0
GCGGCTGGTGTGCTTCAGTCT     AAGVLQS        1     0
GCGGCTGGTGTGCTTCGGGGT     AAGVLRG        1     0
GCGGCTGGTGTGGCTGCTGTT     AAGVAAV        1     0
GCGGCTGGTGTTAATTCTCCT     AAGVNSP        1     0
GCGGCTGGTGTTACTATGATT     AAGVTMI        1     0
GCGGCTGGTGTTACTATTCCT     AAGVTIP        1     0
GCGGCTGGTGTTCCGGCGCAT     AAGVPAH        1     0
GCGGCTGGTGTTCCTTGGGTG     AAGVPWV        1     0
GCGGCTGGTGTTGCGCGTCTG     AAGVARL        1     0
GCGGCTGGTGTTGGGGTTGTT     AAGVGVV        1     0
GCGGCTGGTGTTTCGATTCGT     AAGVSIR        1     0
GCGGCTGGTTAGAAGGGGTCT     AAGQKGS        1     0
GCGGCTGGTTAGGTGTGGATG     AAGQVWM        1     0
GCGGCTGGTTATAAGGCTCGT     AAGYKAR        1     0
GCGGCTGGTTATACGTCGACT     AAGYTST        1     0
GCGGCTGGTTATATGCCTGAG     AAGYMPE        1     0
GCGGCTGGTTATATTATTTAT     AAGYIIY        1     0
GCGGCTGGTTATGAGATGCAG     AAGYEMQ        1     0
GCGGCTGGTTATGCGGCGTTG     AAGYAAL        1     0
GCGGCTGGTTATGGGTTTGCT     AAGYGFA        1     0
GCGGCTGGTTCAAGTGCTCCT     AAGSSAP        1     0
GCGGCTGGTTCACCGCGTGAT     AAGSPRD        1     0
GCGGCTGGTTCCAGTGCTCCT     AAGSSAP        1     0
GCGGCTGGTTCGAGTCCTGTT     AAGSSPV        1     0
GCGGCTGGTTCGATGAGGACG     AAGSMRT        1     0
GCGGCTGGTTCGCTTCCTACT     AAGSLPT        1     0
GCGGCTGGTTCGGATCGTCCT     AAGSDRP        1     0
GCGGCTGGTTCGGCTACGCGG     AAGSATR        1     0
GCGGCTGGTTCTCATATTGCG     AAGSHIA        1     0
GCGGCTGGTTCTCCTTATGAG     AAGSPYE        1     0
GCGGCTGGTTCTCGTGGTCCT     AAGSRGP        1     0
GCGGCTGGTTCTCTGTTTAAG     AAGSLFK        1     0
GCGGCTGGTTCTGCGCTGCAT     AAGSALH        1     0
GCGGCTGGTTCTGGGCATCGG     AAGSGHR        1     0
GCGGCTGGTTGGCGTACGCAG     AAGWRTQ        1     0
GCGGCTGGTTGGCTGCATCTT     AAGWLHL        1     0
GCGGCTGGTTGGCTTCGTACT     AAGWLRT        1     0
GCGGCTGGTTGGGAGCTTTCT     AAGWELS        1     0
GCGGCTGGTTGGTTGATGTCT     AAGWLMS        1     0
GCGGCTGGTTGGTTGCATGCT     AAGWLHA        1     0
GCGGCTGGTTGTACTGCTTAT     AAGCTAY        1     0
GCGGCTGGTTGTTGGTCGATT     AAGCWSI        1     0
GCGGCTGGTTGTTTTGGTTTG     AAGCFGL        1     0
GCGGCTGGTTTGCCTACGATT     AAGLPTI        1     0
GCGGCTGGTTTGGATTTGCGT     AAGLDLR        1     0
GCGGCTGGTTTGGGGATGTAG     AAGLGMQ        1     0
GCGGCTGGTTTGGGGGCTCTG     AAGLGAL        1     0
GCGGCTGGTTTGTAGGGTCAT     AAGLQGH        1     0
GCGGCTGGTTTGTCGGGTCAT     AAGLSGH        1     0
GCGGCTGGTTTTTTTCCTCAT     AAGFFPH        1     0
GCGGCTGTACAGGGTGATCGT     AAVQGDR        1     0
GCGGCTGTACATCCTACTCCG     AAVHPTP        1     0
GCGGCTGTATCGGTTACTCCG     AAVSVTP        1     0
GCGGCTGTGAAGACTTATTAT     AAVKTYY        1     0
GCGGCTGTGAAGACTTGGGAT     AAVKTWD        1     0
GCGGCTGTGAAGAGGCCGTAT     AAVKRPY        1     0
GCGGCTGTGAAGATTACTCAT     AAVKITH        1     0
GCGGCTGTGAAGCGGGTGTGG     AAVKRVW        1     0
GCGGCTGTGAAGCTGTATCAT     AAVKLYH        1     0
GCGGCTGTGAAGCTTAGTCCG     AAVKLSP        1     0
GCGGCTGTGAAGGTTTTTTTG     AAVKVFL        1     0
GCGGCTGTGAAGTCGTATAAG     AAVKSYK        1     0
GCGGCTGTGAATCAGGATTTG     AAVNQDL        1     0
GCGGCTGTGAATCATGATGAG     AAVNHDE        1     0
GCGGCTGTGAATGAGAGGTCT     AAVNERS        1     0
GCGGCTGTGAATGTGATTAGT     AAVNVIS        1     0
GCGGCTGTGAATTTTGGGCTG     AAVNFGL        1     0
GCGGCTGTGACGACGAATACT     AAVTTNT        1     0
GCGGCTGTGACGACGGCTCAG     AAVTTAQ        1     0
GCGGCTGTGACGACTACGCCT     AAVTTTP        1     0
GCGGCTGTGACGACTCTGCAG     AAVTTLQ        1     0
GCGGCTGTGACGCGGCTTGCT     AAVTRLA        1     0
GCGGCTGTGACGCGGCTTTTT     AAVTRLF        1     0
GCGGCTGTGACGCTTCCTAAG     AAVTLPK        1     0
GCGGCTGTGACGGAGACTTTT     AAVTETF        1     0
GCGGCTGTGACGGATGATCCG     AAVTDDP        1     0
GCGGCTGTGACGGCTCCGAAG     AAVTAPK        1     0
GCGGCTGTGACGGCTCTTCAG     AAVTALQ        1     0
GCGGCTGTGACGGTTCTGTAT     AAVTVLY        1     0
GCGGCTGTGACGGTTGGGCAT     AAVTVGH        1     0
GCGGCTGTGACGTCGCTGAAT     AAVTSLN        1     0
GCGGCTGTGACGTGGCCTCCT     AAVTWPP        1     0
GCGGCTGTGACGTGGCGTAAT     AAVTWRN        1     0
GCGGCTGTGACGTGGCTTAAG     AAVTWLK        1     0
GCGGCTGTGACGTGGGGTCCT     AAVTWGP        1     0
GCGGCTGTGACGTGGTGTGTG     AAVTWCV        1     0
GCGGCTGTGACTACTAATAGG     AAVTTNR        1     0
GCGGCTGTGACTAGTTCTTAT     AAVTSSY        1     0
GCGGCTGTGACTATGACGACT     AAVTMTT        1     0
GCGGCTGTGACTCATTCTACT     AAVTHST        1     0
GCGGCTGTGACTCCGAATCTT     AAVTPNL        1     0
GCGGCTGTGACTCCTATGCGG     AAVTPMR        1     0
GCGGCTGTGACTCCTGCTTCG     AAVTPAS        1     0
GCGGCTGTGACTCGTTGGAAT     AAVTRWN        1     0
GCGGCTGTGACTGAGCATTAT     AAVTEHY        1     0
GCGGCTGTGACTGGGCATCGT     AAVTGHR        1     0
GCGGCTGTGACTGTGCCTTCT     AAVTVPS        1     0
GCGGCTGTGACTGTGCTGGAG     AAVTVLE        1     0
GCGGCTGTGACTGTGCTTACG     AAVTVLT        1     0
GCGGCTGTGACTTAGAGGAGT     AAVTQRS        1     0
GCGGCTGTGACTTATATTACG     AAVTYIT        1     0
GCGGCTGTGACTTCTACGGAT     AAVTSTD        1     0
GCGGCTGTGACTTGGATTCCT     AAVTWIP        1     0
GCGGCTGTGAGGACTCTGGGT     AAVRTLG        1     0
GCGGCTGTGAGGGCGGCTAGT     AAVRAAS        1     0
GCGGCTGTGAGGGCTGATCTG     AAVRADL        1     0
GCGGCTGTGAGGGCTGCTTGG     AAVRAAW        1     0
GCGGCTGTGAGGGTGACTATT     AAVRVTI        1     0
GCGGCTGTGAGGTATTCTAAT     AAVRYSN        1     0
GCGGCTGTGAGGTCGGATTGT     AAVRSDC        1     0
GCGGCTGTGAGGTGGGCGGAT     AAVRWAD        1     0
GCGGCTGTGAGTAATTCGCAT     AAVSNSH        1     0
GCGGCTGTGAGTACGCTTCAG     AAVSTLQ        1     0
GCGGCTGTGAGTATGCCTACT     AAVSMPT        1     0
GCGGCTGTGAGTCCTTTTATG     AAVSPFM        1     0
GCGGCTGTGAGTGAGCTGCTG     AAVSELL        1     0
GCGGCTGTGAGTGCTATGCTG     AAVSAML        1     0
GCGGCTGTGAGTGCTCCTCCT     AAVSAPP        1     0
GCGGCTGTGAGTGTTATTGTT     AAVSVIV        1     0
GCGGCTGTGAGTTTGCATCGT     AAVSLHR        1     0
GCGGCTGTGATGAGGACGCAG     AAVMRTQ        1     0
GCGGCTGTGATGATGTCGTTG     AAVMMSL        1     0
GCGGCTGTGATGATTGCTGCT     AAVMIAA        1     0
GCGGCTGTGATGCAGGATCCT     AAVMQDP        1     0
GCGGCTGTGATGCCTCGTGCG     AAVMPRA        1     0
GCGGCTGTGATGCGTGCGACG     AAVMRAT        1     0
GCGGCTGTGATGCGTGTTTCT     AAVMRVS        1     0
GCGGCTGTGATGCTTAAGAGG     AAVMLKR        1     0
GCGGCTGTGATGGGTGTGCCG     AAVMGVP        1     0
GCGGCTGTGATGGTTCTTGAG     AAVMVLE        1     0
GCGGCTGTGATGTCGCGGGAG     AAVMSRE        1     0
GCGGCTGTGATGTCTACTTCT     AAVMSTS        1     0
GCGGCTGTGATGTCTCGTAAT     AAVMSRN        1     0
GCGGCTGTGATGTGGCGGGTG     AAVMWRV        1     0
GCGGCTGTGATTCAGAATATT     AAVIQNI        1     0
GCGGCTGTGATTCCGCTTGAG     AAVIPLE        1     0
GCGGCTGTGATTGTGCCTGCT     AAVIVPA        1     0
GCGGCTGTGCAGACTCATCTG     AAVQTHL        1     0
GCGGCTGTGCAGACTTTTTTG     AAVQTFL        1     0
GCGGCTGTGCAGATGCCTACT     AAVQMPT        1     0
GCGGCTGTGCAGATTTTTCAG     AAVQIFQ        1     0
GCGGCTGTGCAGGAGATTTCG     AAVQEIS        1     0
GCGGCTGTGCAGGATTGGAGT     AAVQDWS        1     0
GCGGCTGTGCAGGCTAGTCCT     AAVQASP        1     0
GCGGCTGTGCAGGCTATTCCG     AAVQAIP        1     0
GCGGCTGTGCAGGCTGGTCGG     AAVQAGR        1     0
GCGGCTGTGCAGGGGACGTCG     AAVQGTS        1     0
GCGGCTGTGCAGGTGCCTAGT     AAVQVPS        1     0
GCGGCTGTGCAGGTGGTTCCG     AAVQVVP        1     0
GCGGCTGTGCAGGTTTCGCAT     AAVQVSH        1     0
GCGGCTGTGCAGTATACTCGG     AAVQYTR        1     0
GCGGCTGTGCAGTCGGGTAAT     AAVQSGN        1     0
GCGGCTGTGCAGTCTACTCAT     AAVQSTH        1     0
GCGGCTGTGCAGTCTCCGTGT     AAVQSPC        1     0
GCGGCTGTGCAGTTGTTTACT     AAVQLFT        1     0
GCGGCTGTGCAGTTGTTTCAT     AAVQLFH        1     0
GCGGCTGTGCATAATCTGACT     AAVHNLT        1     0
GCGGCTGTGCATAGGTCTTCG     AAVHRSS        1     0
GCGGCTGTGCATATGAGTTGG     AAVHMSW        1     0
GCGGCTGTGCATATTTCTGAG     AAVHISE        1     0
GCGGCTGTGCATCATATGATG     AAVHHMM        1     0
GCGGCTGTGCATCATCTTCGT     AAVHHLR        1     0
GCGGCTGTGCATCCGAGGTTT     AAVHPRF        1     0
GCGGCTGTGCATCCTACTAGT     AAVHPTS        1     0
GCGGCTGTGCATCGTAGTTCT     AAVHRSS        1     0
GCGGCTGTGCATCGTTCGCTT     AAVHRSL        1     0
GCGGCTGTGCATGAGTCGCCT     AAVHESP        1     0
GCGGCTGTGCATGCTAGGGCG     AAVHARA        1     0
GCGGCTGTGCATGGTCCGGCT     AAVHGPA        1     0
GCGGCTGTGCATGTGTCGCCG     AAVHVSP        1     0
GCGGCTGTGCATTATGTTACG     AAVHYVT        1     0
GCGGCTGTGCATTTGAGTGCG     AAVHLSA        1     0
GCGGCTGTGCATTTTAATCCG     AAVHFNP        1     0
GCGGCTGTGCCGTTGAATCAT     AAVPLNH        1     0
GCGGCTGTGCCTAAGCATCGG     AAVPKHR        1     0
GCGGCTGTGCCTACGTGGGCT     AAVPTWA        1     0
GCGGCTGTGCCTACTACTGCG     AAVPTTA        1     0
GCGGCTGTGCCTAGGGCTCTG     AAVPRAL        1     0
GCGGCTGTGCCTATGGCTCTT     AAVPMAL        1     0
GCGGCTGTGCCTCTTCAGTCG     AAVPLQS        1     0
GCGGCTGTGCCTTTTTCGCCT     AAVPFSP        1     0
GCGGCTGTGCGGAATCTGCCT     AAVRNLP        1     0
GCGGCTGTGCGGCCTTCGAAG     AAVRPSK        1     0
GCGGCTGTGCGGCTTAAGACT     AAVRLKT        1     0
GCGGCTGTGCGGGCTGCTTGG     AAVRAAW        1     0
GCGGCTGTGCGGTGTCCTTTG     AAVRCPL        1     0
GCGGCTGTGCGGTTGACTTCG     AAVRLTS        1     0
GCGGCTGTGCGGTTGCCTCAG     AAVRLPQ        1     0
GCGGCTGTGCGTACGTCGCAT     AAVRTSH        1     0
GCGGCTGTGCGTCAGTCGGCG     AAVRQSA        1     0
GCGGCTGTGCGTCATACTACT     AAVRHTT        1     0
GCGGCTGTGCGTCCTACTTTT     AAVRPTF        1     0
GCGGCTGTGCGTCCTGATATT     AAVRPDI        1     0
GCGGCTGTGCGTCTGCAGTCG     AAVRLQS        1     0
GCGGCTGTGCGTGATCCTGTG     AAVRDPV        1     0
GCGGCTGTGCGTGCGATGGTT     AAVRAMV        1     0
GCGGCTGTGCGTGGTGCGCAT     AAVRGAH        1     0
GCGGCTGTGCGTTCTGTTCTT     AAVRSVL        1     0
GCGGCTGTGCTGACGCGTAAT     AAVLTRN        1     0
GCGGCTGTGCTGACGGGGCAT     AAVLTGH        1     0
GCGGCTGTGCTGACTAAGGAT     AAVLTKD        1     0
GCGGCTGTGCTGCGTGCTGTT     AAVLRAV        1     0
GCGGCTGTGCTGCTTTCGCCT     AAVLLSP        1     0
GCGGCTGTGCTGGTTGCGACG     AAVLVAT        1     0
GCGGCTGTGCTTAACCCGCGG     AAVLNPR        1     0
GCGGCTGTGCTTAAGTATGCG     AAVLKYA        1     0
GCGGCTGTGCTTAATCCTCCT     AAVLNPP        1     0
GCGGCTGTGCTTACTGTGACG     AAVLTVT        1     0
GCGGCTGTGCTTATGCCTCTG     AAVLMPL        1     0
GCGGCTGTGCTTCCTGATTTG     AAVLPDL        1     0
GCGGCTGTGCTTCGGTATACG     AAVLRYT        1     0
GCGGCTGTGCTTGATCCTCAT     AAVLDPH        1     0
GCGGCTGTGCTTGATCGTAAG     AAVLDRK        1     0
GCGGCTGTGCTTGCGCCTGCG     AAVLAPA        1     0
GCGGCTGTGCTTTCGACGGCT     AAVLSTA        1     0
GCGGCTGTGGAGAGGCTTCAG     AAVERLQ        1     0
GCGGCTGTGGAGCAGCGTATG     AAVEQRM        1     0
GCGGCTGTGGAGCATGGTACG     AAVEHGT        1     0
GCGGCTGTGGAGCCTGGTCGT     AAVEPGR        1     0
GCGGCTGTGGAGGCGTTTCCG     AAVEAFP        1     0
GCGGCTGTGGAGGTGCCTAAT     AAVEVPN        1     0
GCGGCTGTGGAGTCTTTTCCT     AAVESFP        1     0
GCGGCTGTGGAGTTTACTCAG     AAVEFTQ        1     0
GCGGCTGTGGATACGGCTGGG     AAVDTAG        1     0
GCGGCTGTGGATCCGGTGCGT     AAVDPVR        1     0
GCGGCTGTGGATCCTTTTGGG     AAVDPFG        1     0
GCGGCTGTGGATCGTGCTTCT     AAVDRAS        1     0
GCGGCTGTGGATCTGAAGCTT     AAVDLKL        1     0
GCGGCTGTGGATCTGCGTACG     AAVDLRT        1     0
GCGGCTGTGGATCTTACTTCT     AAVDLTS        1     0
GCGGCTGTGGATGCGCTGGTG     AAVDALV        1     0
GCGGCTGTGGATGCTAGTGAT     AAVDASD        1     0
GCGGCTGTGGATTGGCTGCTG     AAVDWLL        1     0
GCGGCTGTGGCGAAGAATCTG     AAVAKNL        1     0
GCGGCTGTGGCGAAGCTTACT     AAVAKLT        1     0
GCGGCTGTGGCGAATACTCAT     AAVANTH        1     0
GCGGCTGTGGCGAATTCGTTT     AAVANSF        1     0
GCGGCTGTGGCGACGAATCGG     AAVATNR        1     0
GCGGCTGTGGCGACTGAGGCG     AAVATEA        1     0
GCGGCTGTGGCGATGTCGTTG     AAVAMSL        1     0
GCGGCTGTGGCGCATCTTCCG     AAVAHLP        1     0
GCGGCTGTGGCGCATGGGCAT     AAVAHGH        1     0
GCGGCTGTGGCGCCTGCTCCG     AAVAPAP        1     0
GCGGCTGTGGCGCCTGCTTAT     AAVAPAY        1     0
GCGGCTGTGGCGCTTACGTAG     AAVALTQ        1     0
GCGGCTGTGGCGGTGGTGGTT     AAVAVVV        1     0
GCGGCTGTGGCGTGTATTTCG     AAVACIS        1     0
GCGGCTGTGGCTAAGCAGGTG     AAVAKQV        1     0
GCGGCTGTGGCTACTACTAAT     AAVATTN        1     0
GCGGCTGTGGCTCATATGTAT     AAVAHMY        1     0
GCGGCTGTGGCTCATCATACG     AAVAHHT        1     0
GCGGCTGTGGCTCATGTTAAT     AAVAHVN        1     0
GCGGCTGTGGCTCCGGATACT     AAVAPDT        1     0
GCGGCTGTGGCTGATAGGTCT     AAVADRS        1     0
GCGGCTGTGGCTGATCGTTTG     AAVADRL        1     0
GCGGCTGTGGCTGCGTTGCCT     AAVAALP        1     0
GCGGCTGTGGCTGCTCCGCAT     AAVAAPH        1     0
GCGGCTGTGGCTGCTGCTGCT     AAVAAAA        1     0
GCGGCTGTGGCTTTGAATCGG     AAVALNR        1     0
GCGGCTGTGGGGGCTGTTGGG     AAVGAVG        1     0
GCGGCTGTGGGGTGTAATAGT     AAVGCNS        1     0
GCGGCTGTGGGTCATGGGGAT     AAVGHGD        1     0
GCGGCTGTGGGTCCTCTTAAG     AAVGPLK        1     0
GCGGCTGTGGGTCGTGCTGCT     AAVGRAA        1     0
GCGGCTGTGGGTTCTAAGCTG     AAVGSKL        1     0
GCGGCTGTGGGTTGGGCGCCT     AAVGWAP        1     0
GCGGCTGTGGTAACTGCGCGT     AAVVTAR        1     0
GCGGCTGTGGTGATTATGGTT     AAVVIMV        1     0
GCGGCTGTGGTGCCTCCGTTG     AAVVPPL        1     0
GCGGCTGTGGTGCCTTCGCCT     AAVVPSP        1     0
GCGGCTGTGGTGCTGACTTCG     AAVVLTS        1     0
GCGGCTGTGGTGGATCTTTAG     AAVVDLQ        1     0
GCGGCTGTGGTGTGGCCTCCG     AAVVWPP        1     0
GCGGCTGTGGTTAGGCCTTGG     AAVVRPW        1     0
GCGGCTGTGGTTCCTACTCGT     AAVVPTR        1     0
GCGGCTGTGGTTCCTACTGCT     AAVVPTA        1     0
GCGGCTGTGGTTCCTGCTATT     AAVVPAI        1     0
GCGGCTGTGGTTCCTTATTCT     AAVVPYS        1     0
GCGGCTGTGGTTCTTGAGGAT     AAVVLED        1     0
GCGGCTGTGGTTGCGCCTCAG     AAVVAPQ        1     0
GCGGCTGTGGTTGTGCCTCTT     AAVVVPL        1     0
GCGGCTGTGGTTTCGACTCGT     AAVVSTR        1     0
GCGGCTGTGGTTTGGGCTGAT     AAVVWAD        1     0
GCGGCTGTGTAGGAGAGTGAT     AAVQESD        1     0
GCGGCTGTGTATCCTGGGACT     AAVYPGT        1     0
GCGGCTGTGTATGATCTTGTG     AAVYDLV        1     0
GCGGCTGTGTATGGGACTCAG     AAVYGTQ        1     0
GCGGCTGTGTATGGTGCGGCT     AAVYGAA        1     0
GCGGCTGTGTATTCTTTTAGT     AAVYSFS        1     0
GCGGCTGTGTCGAATCGGCCT     AAVSNRP        1     0
GCGGCTGTGTCGCCGACTTTT     AAVSPTF        1     0
GCGGCTGTGTCGGATCTGACT     AAVSDLT        1     0
GCGGCTGTGTCGTATCCGCAG     AAVSYPQ        1     0
GCGGCTGTGTCGTCGCGGATT     AAVSSRI        1     0
GCGGCTGTGTCGTCTCTGGCT     AAVSSLA        1     0
GCGGCTGTGTCTACGAGGACG     AAVSTRT        1     0
GCGGCTGTGTCTACTTATAGT     AAVSTYS        1     0
GCGGCTGTGTCTACTTCGGCG     AAVSTSA        1     0
GCGGCTGTGTCTCATGCGGGT     AAVSHAG        1     0
GCGGCTGTGTCTCCTCCGCAT     AAVSPPH        1     0
GCGGCTGTGTCTCGGCTTCTG     AAVSRLL        1     0
GCGGCTGTGTCTCGGTATAGT     AAVSRYS        1     0
GCGGCTGTGTCTCGTGTGGCG     AAVSRVA        1     0
GCGGCTGTGTCTCTGCTGCCT     AAVSLLP        1     0
GCGGCTGTGTCTGCTCGTTTT     AAVSARF        1     0
GCGGCTGTGTCTGCTGCTTAT     AAVSAAY        1     0
GCGGCTGTGTCTGTGACTACG     AAVSVTT        1     0
GCGGCTGTGTCTTCGAATCAT     AAVSSNH        1     0
GCGGCTGTGTCTTGTGCTACT     AAVSCAT        1     0
GCGGCTGTGTCTTTGCTTCCG     AAVSLLP        1     0
GCGGCTGTGTGGACGGGTGTG     AAVWTGV        1     0
GCGGCTGTGTGGCAGCTTGAG     AAVWQLE        1     0
GCGGCTGTGTGTGCGGCTACG     AAVCAAT        1     0
GCGGCTGTGTGTTCTCATTAT     AAVCSHY        1     0
GCGGCTGTGTTGAAGGGGTAT     AAVLKGY        1     0
GCGGCTGTGTTGACTCTTCAG     AAVLTLQ        1     0
GCGGCTGTGTTGCTGTATCCT     AAVLLYP        1     0
GCGGCTGTGTTGCTTCCTTAT     AAVLLPY        1     0
GCGGCTGTGTTGGGGCATCAG     AAVLGHQ        1     0
GCGGCTGTGTTTACTCAGATG     AAVFTQM        1     0
GCGGCTGTGTTTATTAAGTCT     AAVFIKS        1     0
GCGGCTGTGTTTCCTTCTCGT     AAVFPSR        1     0
GCGGCTGTGTTTCGTACTTTT     AAVFRTF        1     0
GCGGCTGTGTTTCTGCCTCAT     AAVFLPH        1     0
GCGGCTGTGTTTGGTCCTGTG     AAVFGPV        1     0
GCGGCTGTTAAGACTACTGCG     AAVKTTA        1     0
GCGGCTGTTAAGCAGCAGGCT     AAVKQQA        1     0
GCGGCTGTTAAGCATACTTAG     AAVKHTQ        1     0
GCGGCTGTTAAGCTGCCTTTG     AAVKLPL        1     0
GCGGCTGTTAAGGCGATGCCG     AAVKAMP        1     0
GCGGCTGTTAAGGGGACTTAG     AAVKGTQ        1     0
GCGGCTGTTAAGGGGTCGGCT     AAVKGSA        1     0
GCGGCTGTTAAGGGGTCTCAT     AAVKGSH        1     0
GCGGCTGTTAAGTCTCCTCAT     AAVKSPH        1     0
GCGGCTGTTAATAAGGCTTAT     AAVNKAY        1     0
GCGGCTGTTAATAAGTCGAAT     AAVNKSN        1     0
GCGGCTGTTAATACGACTCCT     AAVNTTP        1     0
GCGGCTGTTAATACGCTTACT     AAVNTLT        1     0
GCGGCTGTTAATACTCTTAGT     AAVNTLS        1     0
GCGGCTGTTAATAGTCGTGTG     AAVNSRV        1     0
GCGGCTGTTAATCATACGATT     AAVNHTI        1     0
GCGGCTGTTAATCCTCGTATT     AAVNPRI        1     0
GCGGCTGTTAATGCGCCTTCT     AAVNAPS        1     0
GCGGCTGTTAATGGGCAGTTT     AAVNGQF        1     0
GCGGCTGTTAATGGTCCGCGG     AAVNGPR        1     0
GCGGCTGTTAATGTTTCTTTG     AAVNVSL        1     0
GCGGCTGTTACGAAGACGTTT     AAVTKTF        1     0
GCGGCTGTTACGACGGCGGCG     AAVTTAA        1     0
GCGGCTGTTACGATGAGTCAT     AAVTMSH        1     0
GCGGCTGTTACGATGGGTCAT     AAVTMGH        1     0
GCGGCTGTTACGCATGATCAG     AAVTHDQ        1     0
GCGGCTGTTACGCATGGGTTT     AAVTHGF        1     0
GCGGCTGTTACGCCTAGTGCT     AAVTPSA        1     0
GCGGCTGTTACGCGGTCGTTT     AAVTRSF        1     0
GCGGCTGTTACGCGTCCGGGT     AAVTRPG        1     0
GCGGCTGTTACGCGTGTTGAT     AAVTRVD        1     0
GCGGCTGTTACGCTGCCTAGG     AAVTLPR        1     0
GCGGCTGTTACGCTGGTGACG     AAVTLVT        1     0
GCGGCTGTTACGCTTCTGATG     AAVTLLM        1     0
GCGGCTGTTACGCTTGTATCT     AAVTLVS        1     0
GCGGCTGTTACGGTGACGCCT     AAVTVTP        1     0
GCGGCTGTTACGTCTAATTAT     AAVTSNY        1     0
GCGGCTGTTACGTGGTGGGAT     AAVTWWD        1     0
GCGGCTGTTACGTTGTCGATT     AAVTLSI        1     0
GCGGCTGTTACGTTTATGAGT     AAVTFMS        1     0
GCGGCTGTTACTACGCCGAAT     AAVTTPN        1     0
GCGGCTGTTACTACTCCTCAT     AAVTTPH        1     0
GCGGCTGTTACTACTTTGTCT     AAVTTLS        1     0
GCGGCTGTTACTAGTCATCAG     AAVTSHQ        1     0
GCGGCTGTTACTAGTCGGACT     AAVTSRT        1     0
GCGGCTGTTACTCCGATTCGT     AAVTPIR        1     0
GCGGCTGTTACTCCTCCTACG     AAVTPPT        1     0
GCGGCTGTTACTCGGACTCCG     AAVTRTP        1     0
GCGGCTGTTACTCTTACTACG     AAVTLTT        1     0
GCGGCTGTTACTGCGCTGGCT     AAVTALA        1     0
GCGGCTGTTACTGCTTTGGTT     AAVTALV        1     0
GCGGCTGTTACTTATCAGCTG     AAVTYQL        1     0
GCGGCTGTTACTTCTCGGTTG     AAVTSRL        1     0
GCGGCTGTTACTTTGGCTGAT     AAVTLAD        1     0
GCGGCTGTTAGGACGACTAAT     AAVRTTN        1     0
GCGGCTGTTAGGGCTTTGGAT     AAVRALD        1     0
GCGGCTGTTAGGGGGCCTTTG     AAVRGPL        1     0
GCGGCTGTTAGGGGGGCTCTT     AAVRGAL        1     0
GCGGCTGTTAGGTTTCCTCCG     AAVRFPP        1     0
GCGGCTGTTAGTCCGTCGCTT     AAVSPSL        1     0
GCGGCTGTTAGTCTGCATTTG     AAVSLHL        1     0
GCGGCTGTTAGTGCGCCGGCT     AAVSAPA        1     0
GCGGCTGTTAGTGTTCTTCCT     AAVSVLP        1     0
GCGGCTGTTAGTTCGCTTCGG     AAVSSLR        1     0
GCGGCTGTTATGAATGCTCCG     AAVMNAP        1     0
GCGGCTGTTATGACTAATCTT     AAVMTNL        1     0
GCGGCTGTTATGGCTAGTCTT     AAVMASL        1     0
GCGGCTGTTATGGTGAGGGAT     AAVMVRD        1     0
GCGGCTGTTATGTCGCCGTAT     AAVMSPY        1     0
GCGGCTGTTATGTGGCAGTCG     AAVMWQS        1     0
GCGGCTGTTATTACGACTGAT     AAVITTD        1     0
GCGGCTGTTATTATTCCGAAT     AAVIIPN        1     0
GCGGCTGTTATTCCGGAGGTT     AAVIPEV        1     0
GCGGCTGTTATTGCGGATCTG     AAVIADL        1     0
GCGGCTGTTATTGGGGCTGCG     AAVIGAA        1     0
GCGGCTGTTATTGTTCAGACT     AAVIVQT        1     0
GCGGCTGTTCAGACGACGACT     AAVQTTT        1     0
GCGGCTGTTCAGACTATTCCG     AAVQTIP        1     0
GCGGCTGTTCAGACTCTGCTG     AAVQTLL        1     0
GCGGCTGTTCAGAGGGCGACT     AAVQRAT        1     0
GCGGCTGTTCAGCAGTATGGG     AAVQQYG        1     0
GCGGCTGTTCAGCATATGCCT     AAVQHMP        1     0
GCGGCTGTTCAGCTGCCGACG     AAVQLPT        1     0
GCGGCTGTTCAGGCGATGCCT     AAVQAMP        1     0
GCGGCTGTTCAGGCGTATAAG     AAVQAYK        1     0
GCGGCTGTTCAGGCTCCTATT     AAVQAPI        1     0
GCGGCTGTTCAGGTGTTTCAG     AAVQVFQ        1     0
GCGGCTGTTCATAATTTGGGT     AAVHNLG        1     0
GCGGCTGTTCATACTGCTACG     AAVHTAT        1     0
GCGGCTGTTCATAGTCGGATG     AAVHSRM        1     0
GCGGCTGTTCATCTGCCTCAT     AAVHLPH        1     0
GCGGCTGTTCATGATCCTCAT     AAVHDPH        1     0
GCGGCTGTTCATGATTCTTAG     AAVHDSQ        1     0
GCGGCTGTTCATGGGTCTCAG     AAVHGSQ        1     0
GCGGCTGTTCATGTGACGACT     AAVHVTT        1     0
GCGGCTGTTCATTAGACGCAT     AAVHQTH        1     0
GCGGCTGTTCATTCGGTTCCT     AAVHSVP        1     0
GCGGCTGTTCATTCTGCGCCT     AAVHSAP        1     0
GCGGCTGTTCATTGGTCTCAG     AAVHWSQ        1     0
GCGGCTGTTCCGAAGCTGCGT     AAVPKLR        1     0
GCGGCTGTTCCGAATCATAAT     AAVPNHN        1     0
GCGGCTGTTCCGACGGTTAGG     AAVPTVR        1     0
GCGGCTGTTCCGACTAAGGCT     AAVPTKA        1     0
GCGGCTGTTCCGACTTGGTAT     AAVPTWY        1     0
GCGGCTGTTCCGAGGGTGTCG     AAVPRVS        1     0
GCGGCTGTTCCGAGTACTGTG     AAVPSTV        1     0
GCGGCTGTTCCGATTCAGGGT     AAVPIQG        1     0
GCGGCTGTTCCGCATCCTGAT     AAVPHPD        1     0
GCGGCTGTTCCGCTTGATCGT     AAVPLDR        1     0
GCGGCTGTTCCGGCTTATTGG     AAVPAYW        1     0
GCGGCTGTTCCGGGTAAGTGT     AAVPGKC        1     0
GCGGCTGTTCCGTCGTTTAAT     AAVPSFN        1     0
GCGGCTGTTCCGTCTCCTTGG     AAVPSPW        1     0
GCGGCTGTTCCTAAGACTCAG     AAVPKTQ        1     0
GCGGCTGTTCCTAATAGTTTG     AAVPNSL        1     0
GCGGCTGTTCCTACTTCGGGG     AAVPTSG        1     0
GCGGCTGTTCCTCCGATGTTG     AAVPPML        1     0
GCGGCTGTTCCTCCTCGTACG     AAVPPRT        1     0
GCGGCTGTTCCTCGTATTGAT     AAVPRID        1     0
GCGGCTGTTCCTCTGGTTCAG     AAVPLVQ        1     0
GCGGCTGTTCCTGCGAGGACG     AAVPART        1     0
GCGGCTGTTCCTGGTTCTTCT     AAVPGSS        1     0
GCGGCTGTTCCTGTTGAGGAT     AAVPVED        1     0
GCGGCTGTTCCTGTTGCTCAG     AAVPVAQ        1     0
GCGGCTGTTCCTTCGCGGAAT     AAVPSRN        1     0
GCGGCTGTTCCTTGTACGATG     AAVPCTM        1     0
GCGGCTGTTCCTTTGTGTTAG     AAVPLCQ        1     0
GCGGCTGTTCGGACGTTTTCT     AAVRTFS        1     0
GCGGCTGTTCGGACTAGTACG     AAVRTST        1     0
GCGGCTGTTCGGCTGCCTCGT     AAVRLPR        1     0
GCGGCTGTTCGGGTTTTGCAG     AAVRVLQ        1     0
GCGGCTGTTCGTACTCTGGCT     AAVRTLA        1     0
GCGGCTGTTCGTCATCCTCAT     AAVRHPH        1     0
GCGGCTGTTCGTCATCCTCCT     AAVRHPP        1     0
GCGGCTGTTCGTCCGTCGGGG     AAVRPSG        1     0
GCGGCTGTTCGTCTTATTTTG     AAVRLIL        1     0
GCGGCTGTTCGTGCGCAGCAT     AAVRAQH        1     0
GCGGCTGTTCGTGCTTATACG     AAVRAYT        1     0
GCGGCTGTTCGTTTGCTTCTT     AAVRLLL        1     0
GCGGCTGTTCTGCAGTTTGCG     AAVLQFA        1     0
GCGGCTGTTCTGCCTCTTATG     AAVLPLM        1     0
GCGGCTGTTCTGCTGAAGGAT     AAVLLKD        1     0
GCGGCTGTTCTGCTTCGTCCG     AAVLLRP        1     0
GCGGCTGTTCTGGCTCCTTTT     AAVLAPF        1     0
GCGGCTGTTCTGGGGTGGCAG     AAVLGWQ        1     0
GCGGCTGTTCTGTGGGTGCCG     AAVLWVP        1     0
GCGGCTGTTCTGTTTGTTAGT     AAVLFVS        1     0
GCGGCTGTTCTTAAGCATCAG     AAVLKHQ        1     0
GCGGCTGTTCTTAGGCCGAAG     AAVLRPK        1     0
GCGGCTGTTCTTCCGTCTCAG     AAVLPSQ        1     0
GCGGCTGTTCTTCCTTGGCAG     AAVLPWQ        1     0
GCGGCTGTTCTTGCGACTACG     AAVLATT        1     0
GCGGCTGTTGAGAAGATGTCG     AAVEKMS        1     0
GCGGCTGTTGAGAAGGTTAGT     AAVEKVS        1     0
GCGGCTGTTGAGAATGATCGG     AAVENDR        1     0
GCGGCTGTTGAGCAGACTGAT     AAVEQTD        1     0
GCGGCTGTTGAGCATACTACT     AAVEHTT        1     0
GCGGCTGTTGAGCGGCATCAT     AAVERHH        1     0
GCGGCTGTTGAGTGGCAGTGG     AAVEWQW        1     0
GCGGCTGTTGATAATCCTGTT     AAVDNPV        1     0
GCGGCTGTTGATACGCTTTCT     AAVDTLS        1     0
GCGGCTGTTGATACTTGTTCT     AAVDTCS        1     0
GCGGCTGTTGATCATCAGGCT     AAVDHQA        1     0
GCGGCTGTTGATCCTCATTCG     AAVDPHS        1     0
GCGGCTGTTGATTATGGTGAG     AAVDYGE        1     0
GCGGCTGTTGCGACTGCTCGG     AAVATAR        1     0
GCGGCTGTTGCGCGTACTGCT     AAVARTA        1     0
GCGGCTGTTGCGGGTCTGGGT     AAVAGLG        1     0
GCGGCTGTTGCGGTTACTAGG     AAVAVTR        1     0
GCGGCTGTTGCGTGGGATGAG     AAVAWDE        1     0
GCGGCTGTTGCTAAGAGTTCT     AAVAKSS        1     0
GCGGCTGTTGCTACGAGGCCG     AAVATRP        1     0
GCGGCTGTTGCTATGCATTCG     AAVAMHS        1     0
GCGGCTGTTGCTCATATGGGT     AAVAHMG        1     0
GCGGCTGTTGCTCCTAATTCT     AAVAPNS        1     0
GCGGCTGTTGCTCCTCCTTGG     AAVAPPW        1     0
GCGGCTGTTGCTCCTTCTGAG     AAVAPSE        1     0
GCGGCTGTTGCTCGGCCTGAT     AAVARPD        1     0
GCGGCTGTTGCTCTTAATGAT     AAVALND        1     0
GCGGCTGTTGCTCTTCCTCGG     AAVALPR        1     0
GCGGCTGTTGCTTAGATTCAT     AAVAQIH        1     0
GCGGCTGTTGGGACTCTGGGT     AAVGTLG        1     0
GCGGCTGTTGGGCAGGATCGG     AAVGQDR        1     0
GCGGCTGTTGGGCAGGCGTGG     AAVGQAW        1     0
GCGGCTGTTGGGCTGCCGAGG     AAVGLPR        1     0
GCGGCTGTTGGGGAGACGTTG     AAVGETL        1     0
GCGGCTGTTGGGGCTGCGACT     AAVGAAT        1     0
GCGGCTGTTGGGGCTTATCAT     AAVGAYH        1     0
GCGGCTGTTGGGGTGCGTTTG     AAVGVRL        1     0
GCGGCTGTTGGTAATCTTACT     AAVGNLT        1     0
GCGGCTGTTGGTGAGGGTCAT     AAVGEGH        1     0
GCGGCTGTTGGTGCGGCTCCG     AAVGAAP        1     0
GCGGCTGTTGGTGTGGATTGG     AAVGVDW        1     0
GCGGCTGTTGGTTGGATTGCT     AAVGWIA        1     0
GCGGCTGTTGGTTGTCTTTTG     AAVGCLL        1     0
GCGGCTGTTGTGATGCTTCCG     AAVVMLP        1     0
GCGGCTGTTGTGCATACTCTT     AAVVHTL        1     0
GCGGCTGTTGTGCCTAATTTG     AAVVPNL        1     0
GCGGCTGTTGTGCCTCTTTTG     AAVVPLL        1     0
GCGGCTGTTGTGGTGCCTGGG     AAVVVPG        1     0
GCGGCTGTTGTTAAGCCTGGT     AAVVKPG        1     0
GCGGCTGTTGTTAATCCGGAG     AAVVNPE        1     0
GCGGCTGTTGTTGCGGCGGAG     AAVVAAE        1     0
GCGGCTGTTGTTGCGTCTCTT     AAVVASL        1     0
GCGGCTGTTTAGCAGTATGGG     AAVQQYG        1     0
GCGGCTGTTTATAGGTTTGCG     AAVYRFA        1     0
GCGGCTGTTTATATTCCGGGT     AAVYIPG        1     0
GCGGCTGTTTCGCCTCCGGGG     AAVSPPG        1     0
GCGGCTGTTTCGCTTATTCTG     AAVSLIL        1     0
GCGGCTGTTTCGCTTCATCAG     AAVSLHQ        1     0
GCGGCTGTTTCGTATTGTATG     AAVSYCM        1     0
GCGGCTGTTTCTAATGCGGAT     AAVSNAD        1     0
GCGGCTGTTTCTCCTATGCTG     AAVSPML        1     0
GCGGCTGTTTCTCCTCCTCCG     AAVSPPP        1     0
GCGGCTGTTTCTCTTGAGTAT     AAVSLEY        1     0
GCGGCTGTTTCTGCTTTGCTG     AAVSALL        1     0
GCGGCTGTTTCTGGGACGCAT     AAVSGTH        1     0
GCGGCTGTTTCTGTGATGGAG     AAVSVME        1     0
GCGGCTGTTTCTTCGCATCTG     AAVSSHL        1     0
GCGGCTGTTTCTTCTTATTGT     AAVSSYC        1     0
GCGGCTGTTTCTTTGCGTCCG     AAVSLRP        1     0
GCGGCTGTTTGGAGTACTGAT     AAVWSTD        1     0
GCGGCTGTTTGGCATACTAGG     AAVWHTR        1     0
GCGGCTGTTTGGCTGCCGAGG     AAVWLPR        1     0
GCGGCTGTTTGGGCTAAGAGG     AAVWAKR        1     0
GCGGCTGTTTGGTCGAGTAGG     AAVWSSR        1     0
GCGGCTGTTTGTGGTCCTCTT     AAVCGPL        1     0
GCGGCTGTTTTGAAGAAGCAG     AAVLKKQ        1     0
GCGGCTGTTTTGGCGGCTTCT     AAVLAAS        1     0
GCGGCTGTTTTTACTGTTGAT     AAVFTVD        1     0
GCGGCTGTTTTTCCGCCTCAT     AAVFPPH        1     0
GCGGCTGTTTTTCCGCCTGCG     AAVFPPA        1     0
GCGGCTGTTTTTGTGCAGCGT     AAVFVQR        1     0
GCGGCTGTTTTTGTTACGGGG     AAVFVTG        1     0
GCGGCTGTTTTTTATGAGTTG     AAVFYEL        1     0
GCGGCTGTTTTTTCGGGTGCG     AAVFSGA        1     0
GCGGCTTAGAAGGCGGAGAAT     AAQKAEN        1     0
GCGGCTTAGAAGGCGTGTGCT     AAQKACA        1     0
GCGGCTTAGAAGGCTTCGGCT     AAQKASA        1     0
GCGGCTTAGAAGGGTGCGCAT     AAQKGAH        1     0
GCGGCTTAGAAGTGGCTGTGG     AAQKWLW        1     0
GCGGCTTAGAATGTTCTGACT     AAQNVLT        1     0
GCGGCTTAGACGAATACGCAT     AAQTNTH        1     0
GCGGCTTAGACGAATCCTGAG     AAQTNPE        1     0
GCGGCTTAGACGCTGGCTAGT     AAQTLAS        1     0
GCGGCTTAGACGCTGGGTTCG     AAQTLGS        1     0
GCGGCTTAGACTAATTCGCGT     AAQTNSR        1     0
GCGGCTTAGACTACGCGGGTG     AAQTTRV        1     0
GCGGCTTAGACTCAGATTCGT     AAQTQIR        1     0
GCGGCTTAGACTCCGAGGTGG     AAQTPRW        1     0
GCGGCTTAGACTCCGATGCCG     AAQTPMP        1     0
GCGGCTTAGACTCGTGAAATG     AAQTREM        1     0
GCGGCTTAGACTCGTGATTCG     AAQTRDS        1     0
GCGGCTTAGACTCGTGCTCAT     AAQTRAH        1     0
GCGGCTTAGACTGAGCTGGCG     AAQTELA        1     0
GCGGCTTAGACTGTGACGGCG     AAQTVTA        1     0
GCGGCTTAGACTTCATCGTTG     AAQTSSL        1     0
GCGGCTTAGAGGGCTGCGGCT     AAQRAAA        1     0
GCGGCTTAGAGTACGACTCAG     AAQSTTQ        1     0
GCGGCTTAGAGTATTGCGTTT     AAQSIAF        1     0
GCGGCTTAGAGTCATATTCAT     AAQSHIH        1     0
GCGGCTTAGAGTCGTCTTTCT     AAQSRLS        1     0
GCGGCTTAGAGTGTGGATCTT     AAQSVDL        1     0
GCGGCTTAGAGTTCGACGTTG     AAQSSTL        1     0
GCGGCTTAGATGCAGACGCTT     AAQMQTL        1     0
GCGGCTTAGATGCGTCCTGCT     AAQMRPA        1     0
GCGGCTTAGATGCTGTTGGCG     AAQMLLA        1     0
GCGGCTTAGATGCTTTCTCAT     AAQMLSH        1     0
GCGGCTTAGATGTATCAGGCT     AAQMYQA        1     0
GCGGCTTAGATTAATGCGATG     AAQINAM        1     0
GCGGCTTAGATTACTGGTCAG     AAQITGQ        1     0
GCGGCTTAGATTAGTGAGCAG     AAQISEQ        1     0
GCGGCTTAGATTATTATGCAT     AAQIIMH        1     0
GCGGCTTAGATTCAGCCTCTT     AAQIQPL        1     0
GCGGCTTAGATTCCTTCGCTT     AAQIPSL        1     0
GCGGCTTAGATTGATTGGTCT     AAQIDWS        1     0
GCGGCTTAGATTTCTTTGTTT     AAQISLF        1     0
GCGGCTTAGATTTTGACGTCT     AAQILTS        1     0
GCGGCTTAGATTTTGACTGCT     AAQILTA        1     0
GCGGCTTAGCTGCATGCTTTG     AAQLHAL        1     0
GCGGCTTAGCTGCCTGCGTAT     AAQLPAY        1     0
GCGGCTTAGCTGCTGATGCGT     AAQLLMR        1     0
GCGGCTTAGCTGCTGGCTGAT     AAQLLAD        1     0
GCGGCTTAGCTGGCGGTTGTG     AAQLAVV        1     0
GCGGCTTAGGAGACGTATGCT     AAQETYA        1     0
GCGGCTTAGGATAATTCTATG     AAQDNSM        1     0
GCGGCTTAGGATCGGCTTACG     AAQDRLT        1     0
GCGGCTTAGGATGAGCTGTCG     AAQDELS        1     0
GCGGCTTAGGCGCTTGAGCTT     AAQALEL        1     0
GCGGCTTAGGCGTGGACGATT     AAQAWTI        1     0
GCGGCTTAGGCGTTGCTTGCG     AAQALLA        1     0
GCGGCTTAGGCTAGGTCTTGG     AAQARSW        1     0
GCGGCTTAGGCTCAGCTTCGT     AAQAQLR        1     0
GCGGCTTAGGCTCAGGGTTGG     AAQAQGW        1     0
GCGGCTTAGGCTCATATGTAT     AAQAHMY        1     0
GCGGCTTAGGCTCTTCCGGCG     AAQALPA        1     0
GCGGCTTAGGGGTATCTTGGG     AAQGYLG        1     0
GCGGCTTAGGGGTGGTCTATT     AAQGWSI        1     0
GCGGCTTAGGGTTTGCCGGGT     AAQGLPG        1     0
GCGGCTTAGGTGATTAATATG     AAQVINM        1     0
GCGGCTTAGGTGCAGCTGCAG     AAQVQLQ        1     0
GCGGCTTAGGTGGAGGTGCAT     AAQVEVH        1     0
GCGGCTTAGGTGTTGTCGACT     AAQVLST        1     0
GCGGCTTAGGTTCCGATTTTG     AAQVPIL        1     0
GCGGCTTAGGTTCTGCTGAGT     AAQVLLS        1     0
GCGGCTTAGGTTGCGTCGACT     AAQVAST        1     0
GCGGCTTATAAGATGCTTTCG     AAYKMLS        1     0
GCGGCTTATAAGATTCATATG     AAYKIHM        1     0
GCGGCTTATAAGGGTCATCTT     AAYKGHL        1     0
GCGGCTTATAAGTCTCCTTCG     AAYKSPS        1     0
GCGGCTTATAAGTGTCTGGCT     AAYKCLA        1     0
GCGGCTTATAAGTGTCTTCCG     AAYKCLP        1     0
GCGGCTTATAATCTTCATCGG     AAYNLHR        1     0
GCGGCTTATAATGATCTTCAT     AAYNDLH        1     0
GCGGCTTATAATGCTTCGGCG     AAYNASA        1     0
GCGGCTTATAATTGTCCTCCT     AAYNCPP        1     0
GCGGCTTATACGAATACGCTT     AAYTNTL        1     0
GCGGCTTATACGACGTATACG     AAYTTYT        1     0
GCGGCTTATACGACTATGATT     AAYTTMI        1     0
GCGGCTTATACGACTTCGCGT     AAYTTSR        1     0
GCGGCTTATACGCAGCCTAGG     AAYTQPR        1     0
GCGGCTTATACGGATTTGACG     AAYTDLT        1     0
GCGGCTTATACGGCTAGTCTT     AAYTASL        1     0
GCGGCTTATACGGCTATGCAG     AAYTAMQ        1     0
GCGGCTTATACGTGGATGCCG     AAYTWMP        1     0
GCGGCTTATACTAAGGCTCAG     AAYTKAQ        1     0
GCGGCTTATACTCATGCTCGT     AAYTHAR        1     0
GCGGCTTATACTCCTGCTGCT     AAYTPAA        1     0
GCGGCTTATACTGCTAGTAAT     AAYTASN        1     0
GCGGCTTATACTGCTCGTCTT     AAYTARL        1     0
GCGGCTTATACTGTGATTACG     AAYTVIT        1     0
GCGGCTTATACTTATGGTCCT     AAYTYGP        1     0
GCGGCTTATACTTCTGGTGCG     AAYTSGA        1     0
GCGGCTTATACTTTGCGGCAG     AAYTLRQ        1     0
GCGGCTTATAGGCCTCCTCCG     AAYRPPP        1     0
GCGGCTTATAGGGCTACTGGG     AAYRATG        1     0
GCGGCTTATAGGTTGACTTAT     AAYRLTY        1     0
GCGGCTTATAGTAATACTGCG     AAYSNTA        1     0
GCGGCTTATAGTACGACGGTG     AAYSTTV        1     0
GCGGCTTATAGTCCTCCTAGT     AAYSPPS        1     0
GCGGCTTATAGTCGTACTACT     AAYSRTT        1     0
GCGGCTTATAGTCGTCCTCTT     AAYSRPL        1     0
GCGGCTTATAGTGTTTCTAAG     AAYSVSK        1     0
GCGGCTTATATGAAGTATTCG     AAYMKYS        1     0
GCGGCTTATATGACGCCGATG     AAYMTPM        1     0
GCGGCTTATATGAGGCATTCT     AAYMRHS        1     0
GCGGCTTATATGAGTCTTCCT     AAYMSLP        1     0
GCGGCTTATATGCCTCCGTGG     AAYMPPW        1     0
GCGGCTTATATTAAGTCGCAT     AAYIKSH        1     0
GCGGCTTATCAGAATGCGCAT     AAYQNAH        1     0
GCGGCTTATCAGACGCTTAGG     AAYQTLR        1     0
GCGGCTTATCAGGATATGTTG     AAYQDML        1     0
GCGGCTTATCAGGTGCATCCT     AAYQVHP        1     0
GCGGCTTATCAGTCGAGGACG     AAYQSRT        1     0
GCGGCTTATCAGTCGTCTCCT     AAYQSSP        1     0
GCGGCTTATCAGTTGCTTTAT     AAYQLLY        1     0
GCGGCTTATCATAATCCTCCG     AAYHNPP        1     0
GCGGCTTATCATACGCCTGTT     AAYHTPV        1     0
GCGGCTTATCATATGGGTAGG     AAYHMGR        1     0
GCGGCTTATCATGAGGGTCTG     AAYHEGL        1     0
GCGGCTTATCATGCTCGGACT     AAYHART        1     0
GCGGCTTATCATGGGGGTAAG     AAYHGGK        1     0
GCGGCTTATCATGTGCGTACG     AAYHVRT        1     0
GCGGCTTATCCGAAGAATTCT     AAYPKNS        1     0
GCGGCTTATCCGAATCAGCCG     AAYPNQP        1     0
GCGGCTTATCCGAATCGTATT     AAYPNRI        1     0
GCGGCTTATCCGACTATGCTT     AAYPTML        1     0
GCGGCTTATCCGACTTCGCGT     AAYPTSR        1     0
GCGGCTTATCCGAGTTTGGCT     AAYPSLA        1     0
GCGGCTTATCCGCTTAAGCTT     AAYPLKL        1     0
GCGGCTTATCCGGATTTTGCT     AAYPDFA        1     0
GCGGCTTATCCGGCTCCTGCT     AAYPAPA        1     0
GCGGCTTATCCGGTGCCTAAT     AAYPVPN        1     0
GCGGCTTATCCGTATATGCGG     AAYPYMR        1     0
GCGGCTTATCCGTCGACTGTT     AAYPSTV        1     0
GCGGCTTATCCGTTGCTGCAT     AAYPLLH        1     0
GCGGCTTATCCGTTTGAGTTG     AAYPFEL        1     0
GCGGCTTATCCTAATAGTACG     AAYPNST        1     0
GCGGCTTATCCTACGACGATG     AAYPTTM        1     0
GCGGCTTATCCTACGCCTAGT     AAYPTPS        1     0
GCGGCTTATCCTAGGCAGGCT     AAYPRQA        1     0
GCGGCTTATCCTAGGCTGACG     AAYPRLT        1     0
GCGGCTTATCCTCAGATTTAT     AAYPQIY        1     0
GCGGCTTATCCTCATAGGGTT     AAYPHRV        1     0
GCGGCTTATCCTCATAGTACG     AAYPHST        1     0
GCGGCTTATCCTCATCAGATG     AAYPHQM        1     0
GCGGCTTATCCTCCTATTGGT     AAYPPIG        1     0
GCGGCTTATCCTCCTTTGGCG     AAYPPLA        1     0
GCGGCTTATCCTCTGATTACT     AAYPLIT        1     0
GCGGCTTATCCTCTGGAGCAT     AAYPLEH        1     0
GCGGCTTATCCTGCGGAGGAT     AAYPAED        1     0
GCGGCTTATCCTGCGTATGCG     AAYPAYA        1     0
GCGGCTTATCCTGCGTTGCTG     AAYPALL        1     0
GCGGCTTATCCTGCTCCTTGG     AAYPAPW        1     0
GCGGCTTATCCTGGGTATGTG     AAYPGYV        1     0
GCGGCTTATCCTGTGGATCAT     AAYPVDH        1     0
GCGGCTTATCGGAATGCTATT     AAYRNAI        1     0
GCGGCTTATCGGACTAGTCAT     AAYRTSH        1     0
GCGGCTTATCGGACTCCGGTG     AAYRTPV        1     0
GCGGCTTATCGGACTTTTCCG     AAYRTFP        1     0
GCGGCTTATCGGGCTCTTTGG     AAYRALW        1     0
GCGGCTTATCGGTATCTGGCT     AAYRYLA        1     0
GCGGCTTATCGTACGCTTCCT     AAYRTLP        1     0
GCGGCTTATCGTCCTCTTCAG     AAYRPLQ        1     0
GCGGCTTATCGTCTGCAGACT     AAYRLQT        1     0
GCGGCTTATCGTGGGAATCCT     AAYRGNP        1     0
GCGGCTTATCGTGGGCCTAAT     AAYRGPN        1     0
GCGGCTTATCTACCTTCTTCG     AAYLPSS        1     0
GCGGCTTATCTTCCGCGGTCT     AAYLPRS        1     0
GCGGCTTATCTTCCTACGACT     AAYLPTT        1     0
GCGGCTTATCTTCCTTGGACG     AAYLPWT        1     0
GCGGCTTATCTTCTTCCTCCT     AAYLLPP        1     0
GCGGCTTATCTTGATACGTAG     AAYLDTQ        1     0
GCGGCTTATCTTGGGGATAAG     AAYLGDK        1     0
GCGGCTTATGAGACGATTACG     AAYETIT        1     0
GCGGCTTATGAGCAGCGGTCG     AAYEQRS        1     0
GCGGCTTATGAGCAGGTTCGG     AAYEQVR        1     0
GCGGCTTATGAGCGGAAGTTT     AAYERKF        1     0
GCGGCTTATGAGCGGCTGGAG     AAYERLE        1     0
GCGGCTTATGAGCGTACTCCT     AAYERTP        1     0
GCGGCTTATGAGGCGTCGCTT     AAYEASL        1     0
GCGGCTTATGAGGGTGAGAAG     AAYEGEK        1     0
GCGGCTTATGAGGTGCCTTCG     AAYEVPS        1     0
GCGGCTTATGAGTCGGGGCAT     AAYESGH        1     0
GCGGCTTATGATAAGCATGCT     AAYDKHA        1     0
GCGGCTTATGATACTGAGACG     AAYDTET        1     0
GCGGCTTATGATACTGCTCTG     AAYDTAL        1     0
GCGGCTTATGATAGGCGGAAT     AAYDRRN        1     0
GCGGCTTATGATCGTGAGGTT     AAYDREV        1     0
GCGGCTTATGATCTGGATTCT     AAYDLDS        1     0
GCGGCTTATGATTATTCGCGG     AAYDYSR        1     0
GCGGCTTATGCGAAGTTGGTT     AAYAKLV        1     0
GCGGCTTATGCGAATAGTGCG     AAYANSA        1     0
GCGGCTTATGCGAATTTGGAG     AAYANLE        1     0
GCGGCTTATGCGACTCTGCCT     AAYATLP        1     0
GCGGCTTATGCGGCGCTGGCT     AAYAALA        1     0
GCGGCTTATGCGGTTAGTTCT     AAYAVSS        1     0
GCGGCTTATGCGTGGGCTCAG     AAYAWAQ        1     0
GCGGCTTATGCGTTGGCTCTT     AAYALAL        1     0
GCGGCTTATGCTACTCTGACT     AAYATLT        1     0
GCGGCTTATGCTAGGACGTGG     AAYARTW        1     0
GCGGCTTATGCTAGTCCTATG     AAYASPM        1     0
GCGGCTTATGCTAGTCTGCTT     AAYASLL        1     0
GCGGCTTATGCTAGTTGGACT     AAYASWT        1     0
GCGGCTTATGCTCATCCTTTG     AAYAHPL        1     0
GCGGCTTATGCTCCGGCTAGT     AAYAPAS        1     0
GCGGCTTATGCTCCTCCTCCG     AAYAPPP        1     0
GCGGCTTATGCTCTGGTGCTG     AAYALVL        1     0
GCGGCTTATGCTGTGGCTCAT     AAYAVAH        1     0
GCGGCTTATGCTTAGATTACG     AAYAQIT        1     0
GCGGCTTATGGGACGACTCTG     AAYGTTL        1     0
GCGGCTTATGGGCCTGTTGCG     AAYGPVA        1     0
GCGGCTTATGGTCAGCGTCAT     AAYGQRH        1     0
GCGGCTTATGGTCCGATTCCT     AAYGPIP        1     0
GCGGCTTATGGTGATATGAAG     AAYGDMK        1     0
GCGGCTTATGGTTCGAGGCCG     AAYGSRP        1     0
GCGGCTTATGGTTCTTCGGGT     AAYGSSG        1     0
GCGGCTTATGTGACGGGTACG     AAYVTGT        1     0
GCGGCTTATGTGATTCCGGCT     AAYVIPA        1     0
GCGGCTTATGTGCATCCGTGG     AAYVHPW        1     0
GCGGCTTATGTGCCTTTGCAT     AAYVPLH        1     0
GCGGCTTATGTGGTGGCTAAT     AAYVVAN        1     0
GCGGCTTATGTTACGGTGCTG     AAYVTVL        1     0
GCGGCTTATGTTACTCCTTCG     AAYVTPS        1     0
GCGGCTTATGTTGCGACTCAT     AAYVATH        1     0
GCGGCTTATGTTTCGCATTCG     AAYVSHS        1     0
GCGGCTTATTATACGTTTGTG     AAYYTFV        1     0
GCGGCTTATTATAGTCAGAGG     AAYYSQR        1     0
GCGGCTTATTATGATTATTCT     AAYYDYS        1     0
GCGGCTTATTATGCGGTTCCT     AAYYAVP        1     0
GCGGCTTATTATTCGGAGATT     AAYYSEI        1     0
GCGGCTTATTCGAGGGGTCAT     AAYSRGH        1     0
GCGGCTTATTCGCGTTCTGTT     AAYSRSV        1     0
GCGGCTTATTCGGCTTTGTCT     AAYSALS        1     0
GCGGCTTATTCGGTGCGTTCT     AAYSVRS        1     0
GCGGCTTATTCGTGGCTTATG     AAYSWLM        1     0
GCGGCTTATTCTCCTATTAAG     AAYSPIK        1     0
GCGGCTTATTCTCCTCCTCGT     AAYSPPR        1     0
GCGGCTTATTCTGCGTGTCCT     AAYSACP        1     0
GCGGCTTATTCTGCGTTTCCG     AAYSAFP        1     0
GCGGCTTATTCTGTGACTCCT     AAYSVTP        1     0
GCGGCTTATTCTGTTGCTGCT     AAYSVAA        1     0
GCGGCTTATTGGCAGTGGGCT     AAYWQWA        1     0
GCGGCTTATTTGGGGTGTGTG     AAYLGCV        1     0
GCGGCTTATTTGGTGCATTCG     AAYLVHS        1     0
GCGGCTTCCATGACGTATCAG     AASMTYQ        1     0
GCGGCTTCGAAGACTGGGTTT     AASKTGF        1     0
GCGGCTTCGAAGAGTACTACG     AASKSTT        1     0
GCGGCTTCGAAGCATCTTCGT     AASKHLR        1     0
GCGGCTTCGAAGCTGAATCAT     AASKLNH        1     0
GCGGCTTCGAAGCTTGCTCTG     AASKLAL        1     0
GCGGCTTCGAAGGGTGTGCGT     AASKGVR        1     0
GCGGCTTCGAATACTCGTTAT     AASNTRY        1     0
GCGGCTTCGAATACTGCTAAT     AASNTAN        1     0
GCGGCTTCGAATATTTGGCGT     AASNIWR        1     0
GCGGCTTCGAATCCTAATCTT     AASNPNL        1     0
GCGGCTTCGAATCTTCTGACT     AASNLLT        1     0
GCGGCTTCGAATTGTCCTGTT     AASNCPV        1     0
GCGGCTTCGAATTTGATGCTT     AASNLML        1     0
GCGGCTTCGACAATGCATCAT     AASTMHH        1     0
GCGGCTTCGACGAGTCCGATG     AASTSPM        1     0
GCGGCTTCGACGCGTGGTATT     AASTRGI        1     0
GCGGCTTCGACGCTGCCTCCG     AASTLPP        1     0
GCGGCTTCGACGCTGTTGACG     AASTLLT        1     0
GCGGCTTCGACGGAGCCTGAG     AASTEPE        1     0
GCGGCTTCGACGTATGATAAG     AASTYDK        1     0
GCGGCTTCGACTACGCTGCCG     AASTTLP        1     0
GCGGCTTCGACTAGGATTATG     AASTRIM        1     0
GCGGCTTCGACTATGAGGCAG     AASTMRQ        1     0
GCGGCTTCGACTCAGATTACT     AASTQIT        1     0
GCGGCTTCGACTCAGTAGAGG     AASTQQR        1     0
GCGGCTTCGACTCCTAATAAG     AASTPNK        1     0
GCGGCTTCGACTCCTACTTTG     AASTPTL        1     0
GCGGCTTCGACTCCTCCTTCG     AASTPPS        1     0
GCGGCTTCGACTCCTGGTCCT     AASTPGP        1     0
GCGGCTTCGACTCGTGCTGCG     AASTRAA        1     0
GCGGCTTCGACTCGTGCTGGT     AASTRAG        1     0
GCGGCTTCGACTCTTCAGCCT     AASTLQP        1     0
GCGGCTTCGACTCTTCAGCTT     AASTLQL        1     0
GCGGCTTCGACTGAGCTTTCG     AASTELS        1     0
GCGGCTTCGACTGCTTGGTCG     AASTAWS        1     0
GCGGCTTCGACTGTTCTGCAT     AASTVLH        1     0
GCGGCTTCGACTTATCTTACT     AASTYLT        1     0
GCGGCTTCGACTTCTACTCAT     AASTSTH        1     0
GCGGCTTCGAGGATGCCTAAT     AASRMPN        1     0
GCGGCTTCGAGGCATGTTCAT     AASRHVH        1     0
GCGGCTTCGAGGCCTGGTTCT     AASRPGS        1     0
GCGGCTTCGAGGGTTATGGGG     AASRVMG        1     0
GCGGCTTCGAGTAATTCTCCT     AASSNSP        1     0
GCGGCTTCGAGTATTCCTGTG     AASSIPV        1     0
GCGGCTTCGAGTCCTCCTGCT     AASSPPA        1     0
GCGGCTTCGAGTCCTCCTTTT     AASSPPF        1     0
GCGGCTTCGAGTCCTGAGTTT     AASSPEF        1     0
GCGGCTTCGAGTCGGACGATT     AASSRTI        1     0
GCGGCTTCGATGAAGATTGAG     AASMKIE        1     0
GCGGCTTCGATGCATCTGAAG     AASMHLK        1     0
GCGGCTTCGATTAAGCAGCAT     AASIKQH        1     0
GCGGCTTCGATTAGTCTGTAT     AASISLY        1     0
GCGGCTTCGATTATGAGTGAG     AASIMSE        1     0
GCGGCTTCGATTCAGCCTGAG     AASIQPE        1     0
GCGGCTTCGATTCATTCGTCT     AASIHSS        1     0
GCGGCTTCGATTCCGGCGTCT     AASIPAS        1     0
GCGGCTTCGATTCCTGGTCCG     AASIPGP        1     0
GCGGCTTCGATTGTTGCTAAT     AASIVAN        1     0
GCGGCTTCGATTTCGACTGCT     AASISTA        1     0
GCGGCTTCGATTTCTTGGTCT     AASISWS        1     0
GCGGCTTCGCAGTGGCGGGAT     AASQWRD        1     0
GCGGCTTCGCAGTTGCGTGCT     AASQLRA        1     0
GCGGCTTCGCATAATAGTGCT     AASHNSA        1     0
GCGGCTTCGCATAATCAGACT     AASHNQT        1     0
GCGGCTTCGCATACTCGGTCG     AASHTRS        1     0
GCGGCTTCGCATACTCTTCTT     AASHTLL        1     0
GCGGCTTCGCATATGGTGCAT     AASHMVH        1     0
GCGGCTTCGCATATGTCTCAG     AASHMSQ        1     0
GCGGCTTCGCTTCATAAGTAT     AASLHKY        1     0
GCGGCTTCGCTTCTTCCTAAG     AASLLPK        1     0
GCGGCTTCGGAGACTACTGCT     AASETTA        1     0
GCGGCTTCGGAGCATTGGCCT     AASEHWP        1     0
GCGGCTTCGGAGCCTCTGTGG     AASEPLW        1     0
GCGGCTTCGGAGCTGGATGCT     AASELDA        1     0
GCGGCTTCGGAGCTTCAGTCG     AASELQS        1     0
GCGGCTTCGGAGGATATTCCT     AASEDIP        1     0
GCGGCTTCGGAGTCTGCTGCG     AASESAA        1     0
GCGGCTTCGGAGTCTTCTTAT     AASESSY        1     0
GCGGCTTCGGAGTTTATGCAT     AASEFMH        1     0
GCGGCTTCGGATACGCTGCCG     AASDTLP        1     0
GCGGCTTCGGATAGGACTTTG     AASDRTL        1     0
GCGGCTTCGGATCAGTCGTCT     AASDQSS        1     0
GCGGCTTCGGATCTTGGGATG     AASDLGM        1     0
GCGGCTTCGGATGCGACTAAT     AASDATN        1     0
GCGGCTTCGGATTCGGATTCT     AASDSDS        1     0
GCGGCTTCGGATTCTCCTTAG     AASDSPQ        1     0
GCGGCTTCGGCGACTCGGACG     AASATRT        1     0
GCGGCTTCGGCGACTCTGCAG     AASATLQ        1     0
GCGGCTTCGGCGAGGCTTTCT     AASARLS        1     0
GCGGCTTCGGCGATGTCTGGT     AASAMSG        1     0
GCGGCTTCGGCGCTGGGGCTG     AASALGL        1     0
GCGGCTTCGGCGCTTCCGCAT     AASALPH        1     0
GCGGCTTCGGCGGCTTATGTG     AASAAYV        1     0
GCGGCTTCGGCGTTGACGACT     AASALTT        1     0
GCGGCTTCGGCTATTATGCAT     AASAIMH        1     0
GCGGCTTCGGCTCAGTCTTCG     AASAQSS        1     0
GCGGCTTCGGCTCATCCGATG     AASAHPM        1     0
GCGGCTTCGGCTCCTCTGCTT     AASAPLL        1     0
GCGGCTTCGGCTCCTGGGCAG     AASAPGQ        1     0
GCGGCTTCGGCTCTGAATACG     AASALNT        1     0
GCGGCTTCGGCTGCGGCGCAT     AASAAAH        1     0
GCGGCTTCGGCTTAGGGTATT     AASAQGI        1     0
GCGGCTTCGGCTTCGACTGTG     AASASTV        1     0
GCGGCTTCGGCTTTGCTGGTT     AASALLV        1     0
GCGGCTTCGGGGAAGAAGATG     AASGKKM        1     0
GCGGCTTCGGGGCTGGCTCTG     AASGLAL        1     0
GCGGCTTCGGGGCTGTCTAAT     AASGLSN        1     0
GCGGCTTCGGGGGCTGGGGCT     AASGAGA        1     0
GCGGCTTCGGGGTCTTCGCTG     AASGSSL        1     0
GCGGCTTCGGGGTTTCTGACT     AASGFLT        1     0
GCGGCTTCGGGTAAGACGTCT     AASGKTS        1     0
GCGGCTTCGGGTACTCCTCAG     AASGTPQ        1     0
GCGGCTTCGGGTGATCAGTTT     AASGDQF        1     0
GCGGCTTCGGGTGCTGTTGCT     AASGAVA        1     0
GCGGCTTCGGGTTCTCTTACT     AASGSLT        1     0
GCGGCTTCGGTGACGTCTGGT     AASVTSG        1     0
GCGGCTTCGGTGCATGCGGTT     AASVHAV        1     0
GCGGCTTCGGTGCCTGTGCTG     AASVPVL        1     0
GCGGCTTCGGTGCTGGCTCTG     AASVLAL        1     0
GCGGCTTCGGTGGATACTGCG     AASVDTA        1     0
GCGGCTTCGGTGGATATGTTT     AASVDMF        1     0
GCGGCTTCGGTGGATGCTCAG     AASVDAQ        1     0
GCGGCTTCGGTGTCTCAGAGG     AASVSQR        1     0
GCGGCTTCGGTTAATTCGTCT     AASVNSS        1     0
GCGGCTTCGGTTACTTCTGCT     AASVTSA        1     0
GCGGCTTCGGTTAGGCCTCCT     AASVRPP        1     0
GCGGCTTCGGTTCCGCTGCTT     AASVPLL        1     0
GCGGCTTCGGTTCCTGTTAAT     AASVPVN        1     0
GCGGCTTCGGTTCGTTCTAAG     AASVRSK        1     0
GCGGCTTCGGTTGCGACTGAG     AASVATE        1     0
GCGGCTTCGGTTTCGCTGACG     AASVSLT        1     0
GCGGCTTCGTATAATGAGGTG     AASYNEV        1     0
GCGGCTTCGTATCAGCTGCGT     AASYQLR        1     0
GCGGCTTCGTATCGTTCTGAG     AASYRSE        1     0
GCGGCTTCGTATCTTTATCAT     AASYLYH        1     0
GCGGCTTCGTCGAATCTGCAT     AASSNLH        1     0
GCGGCTTCGTCGACTATTGCG     AASSTIA        1     0
GCGGCTTCGTCGAGTTATGCG     AASSSYA        1     0
GCGGCTTCGTCGTGGAAGTTG     AASSWKL        1     0
GCGGCTTCGTCGTGGGCTGAG     AASSWAE        1     0
GCGGCTTCGTCTAATTATGCT     AASSNYA        1     0
GCGGCTTCGTCTACGAATAGG     AASSTNR        1     0
GCGGCTTCGTCTACTCGGGCT     AASSTRA        1     0
GCGGCTTCGTCTACTCTTTGG     AASSTLW        1     0
GCGGCTTCGTCTAGTATTCTG     AASSSIL        1     0
GCGGCTTCGTCTATTGCGGAT     AASSIAD        1     0
GCGGCTTCGTCTCCGGGTGTT     AASSPGV        1     0
GCGGCTTCGTCTCCTCAGATT     AASSPQI        1     0
GCGGCTTCGTCTGTGCCTCCT     AASSVPP        1     0
GCGGCTTCGTCTGTTCTGCGT     AASSVLR        1     0
GCGGCTTCGTCTTGGTATATT     AASSWYI        1     0
GCGGCTTCGTCTTTTTCTAAT     AASSFSN        1     0
GCGGCTTCGTGGAGTAAGTCT     AASWSKS        1     0
GCGGCTTCGTGTCCTTATCAG     AASCPYQ        1     0
GCGGCTTCGTGTGGGACTTCT     AASCGTS        1     0
GCGGCTTCGTTGCGTACGTCG     AASLRTS        1     0
GCGGCTTCGTTGCTTACTGTG     AASLLTV        1     0
GCGGCTTCGTTGGATGATACG     AASLDDT        1     0
GCGGCTTCGTTGGGTCGGCAT     AASLGRH        1     0
GCGGCTTCGTTGTCGCTGCAT     AASLSLH        1     0
GCGGCTTCGTTGTCTCGGGCT     AASLSRA        1     0
GCGGCTTCGTTGTGGCTGTCG     AASLWLS        1     0
GCGGCTTCGTTTAATACTGCT     AASFNTA        1     0
GCGGCTTCGTTTAGGGCTTTG     AASFRAL        1     0
GCGGCTTCTAAGACTCCTGTT     AASKTPV        1     0
GCGGCTTCTAAGAGTCCTAAT     AASKSPN        1     0
GCGGCTTCTAAGAGTCTTCGG     AASKSLR        1     0
GCGGCTTCTAAGCTTCTTCGG     AASKLLR        1     0
GCGGCTTCTAAGTCTTAGGTT     AASKSQV        1     0
GCGGCTTCTAAGTTGCAGTTG     AASKLQL        1     0
GCGGCTTCTAATAGGCAGACG     AASNRQT        1     0
GCGGCTTCTAATCATATTTAT     AASNHIY        1     0
GCGGCTTCTAATCCTATGTCT     AASNPMS        1     0
GCGGCTTCTAATCCTGATCTT     AASNPDL        1     0
GCGGCTTCTAATCTGTTGCCG     AASNLLP        1     0
GCGGCTTCTAATGTTGATGCT     AASNVDA        1     0
GCGGCTTCTAATTCGCTGTCT     AASNSLS        1     0
GCGGCTTCTACGATGAAGTTG     AASTMKL        1     0
GCGGCTTCTACGCATACGCTG     AASTHTL        1     0
GCGGCTTCTACGGAGACTTAT     AASTETY        1     0
GCGGCTTCTACGGCTCATATG     AASTAHM        1     0
GCGGCTTCTACGGTGTGGTGG     AASTVWW        1     0
GCGGCTTCTACTAGTCTTCCT     AASTSLP        1     0
GCGGCTTCTACTATGTATCCT     AASTMYP        1     0
GCGGCTTCTACTCCGCATCCT     AASTPHP        1     0
GCGGCTTCTACTCGGTCTATG     AASTRSM        1     0
GCGGCTTCTACTCTTGCTCAT     AASTLAH        1     0
GCGGCTTCTACTGCGCAGCTT     AASTAQL        1     0
GCGGCTTCTACTGCTAAGACT     AASTAKT        1     0
GCGGCTTCTAGGATGAGTGTG     AASRMSV        1     0
GCGGCTTCTAGGTAGGGTCCT     AASRQGP        1     0
GCGGCTTCTAGTAAGGCTAAT     AASSKAN        1     0
GCGGCTTCTAGTCCGACTTAT     AASSPTY        1     0
GCGGCTTCTAGTCCGGCTACG     AASSPAT        1     0
GCGGCTTCTAGTGCGGAGACG     AASSAET        1     0
GCGGCTTCTAGTGTGCGGTCT     AASSVRS        1     0
GCGGCTTCTAGTTATCCTGAG     AASSYPE        1     0
GCGGCTTCTATGAGGCTGCAT     AASMRLH        1     0
GCGGCTTCTATGCTGGGGTCT     AASMLGS        1     0
GCGGCTTCTATGCTTCGTCAT     AASMLRH        1     0
GCGGCTTCTATGTCTACTAAT     AASMSTN        1     0
GCGGCTTCTATTACGCTTTAT     AASITLY        1     0
GCGGCTTCTATTCCGCTTGAT     AASIPLD        1     0
GCGGCTTCTATTTGGACTCTG     AASIWTL        1     0
GCGGCTTCTCAGACGTATCCT     AASQTYP        1     0
GCGGCTTCTCAGATTTGGCCG     AASQIWP        1     0
GCGGCTTCTCAGCTGCAGTCT     AASQLQS        1     0
GCGGCTTCTCAGCTGCATACG     AASQLHT        1     0
GCGGCTTCTCAGGCGTCTCTT     AASQASL        1     0
GCGGCTTCTCAGGCTAAGATT     AASQAKI        1     0
GCGGCTTCTCAGGCTACGGTG     AASQATV        1     0
GCGGCTTCTCAGTATCCTGGT     AASQYPG        1     0
GCGGCTTCTCAGTCTCAGTTT     AASQSQF        1     0
GCGGCTTCTCATAGGGCTTAT     AASHRAY        1     0
GCGGCTTCTCATCCTACGTGT     AASHPTC        1     0
GCGGCTTCTCATCCTCGGTCT     AASHPRS        1     0
GCGGCTTCTCATCTGAAGTGG     AASHLKW        1     0
GCGGCTTCTCATCTTCTTGAT     AASHLLD        1     0
GCGGCTTCTCATGAGCATTGT     AASHEHC        1     0
GCGGCTTCTCATGATGCGCAG     AASHDAQ        1     0
GCGGCTTCTCATGCGCCTCCG     AASHAPP        1     0
GCGGCTTCTCATGGTAATGAG     AASHGNE        1     0
GCGGCTTCTCATGTGAGGGGT     AASHVRG        1     0
GCGGCTTCTCATTCGCTGACT     AASHSLT        1     0
GCGGCTTCTCCGACGGGGGCG     AASPTGA        1     0
GCGGCTTCTCCGCTTACGCGT     AASPLTR        1     0
GCGGCTTCTCCTAATGTTAAT     AASPNVN        1     0
GCGGCTTCTCCTCGGGATCCG     AASPRDP        1     0
GCGGCTTCTCCTCGGTGGGCT     AASPRWA        1     0
GCGGCTTCTCCTCGTACGTAT     AASPRTY        1     0
GCGGCTTCTCCTCTTCTTCCG     AASPLLP        1     0
GCGGCTTCTCCTGCGAATGCG     AASPANA        1     0
GCGGCTTCTCCTGCGACTAAG     AASPATK        1     0
GCGGCTTCTCCTGGTCTGATT     AASPGLI        1     0
GCGGCTTCTCCTGTTCCGGTG     AASPVPV        1     0
GCGGCTTCTCGGATGCTGCCT     AASRMLP        1     0
GCGGCTTCTCGGCATCTGCAT     AASRHLH        1     0
GCGGCTTCTCGGCTGACTGAT     AASRLTD        1     0
GCGGCTTCTCGGGAGCCTCGT     AASREPR        1     0
GCGGCTTCTCGGGCGATGACG     AASRAMT        1     0
GCGGCTTCTCGGTCTTGTACT     AASRSCT        1     0
GCGGCTTCTCGTACGACTCAT     AASRTTH        1     0
GCGGCTTCTCGTACTCAGTAT     AASRTQY        1     0
GCGGCTTCTCGTAGTCCGAGT     AASRSPS        1     0
GCGGCTTCTCGTGCGGCTCTT     AASRAAL        1     0
GCGGCTTCTCGTTATGCTGTT     AASRYAV        1     0
GCGGCTTCTCTGAGGTTTACT     AASLRFT        1     0
GCGGCTTCTCTGCCTATTCGT     AASLPIR        1     0
GCGGCTTCTCTGCTTCATCGT     AASLLHR        1     0
GCGGCTTCTCTGGGTCCGACT     AASLGPT        1     0
GCGGCTTCTCTGTCTCATGCG     AASLSHA        1     0
GCGGCTTCTCTTCAGCATCCT     AASLQHP        1     0
GCGGCTTCTCTTCAGCTTGGG     AASLQLG        1     0
GCGGCTTCTGAGATGGATTCG     AASEMDS        1     0
GCGGCTTCTGAGATGGTTTAT     AASEMVY        1     0
GCGGCTTCTGAGCATGGGAAG     AASEHGK        1     0
GCGGCTTCTGAGGCTAGTCAG     AASEASQ        1     0
GCGGCTTCTGAGGCTCCGTTG     AASEAPL        1     0
GCGGCTTCTGAGGCTGAGCGG     AASEAER        1     0
GCGGCTTCTGAGTCGATGCTT     AASESML        1     0
GCGGCTTCTGATACGCTTAGT     AASDTLS        1     0
GCGGCTTCTGATAGGCATGTG     AASDRHV        1     0
GCGGCTTCTGATATTCGGTAG     AASDIRQ        1     0
GCGGCTTCTGATCAGCATCCT     AASDQHP        1     0
GCGGCTTCTGATCTTTATGCG     AASDLYA        1     0
GCGGCTTCTGATGAGACGGGT     AASDETG        1     0
GCGGCTTCTGATGATCTTCAG     AASDDLQ        1     0
GCGGCTTCTGATGCGGTGCAT     AASDAVH        1     0
GCGGCTTCTGCGAGGCATACG     AASARHT        1     0
GCGGCTTCTGCGCATACTACT     AASAHTT        1     0
GCGGCTTCTGCGCCTATGCGG     AASAPMR        1     0
GCGGCTTCTGCGCCTGGTATT     AASAPGI        1     0
GCGGCTTCTGCGCCTGTGCAG     AASAPVQ        1     0
GCGGCTTCTGCGCGTTCTGGT     AASARSG        1     0
GCGGCTTCTGCGCTTGTTATT     AASALVI        1     0
GCGGCTTCTGCGGATCTTCCT     AASADLP        1     0
GCGGCTTCTGCGTTGACTCCG     AASALTP        1     0
GCGGCTTCTGCTAATCCTCGG     AASANPR        1     0
GCGGCTTCTGCTACTAATCGT     AASATNR        1     0
GCGGCTTCTGCTATTCAGACT     AASAIQT        1     0
GCGGCTTCTGCTATTTATCTG     AASAIYL        1     0
GCGGCTTCTGCTCCGAGGCAG     AASAPRQ        1     0
GCGGCTTCTGCTCCTCATTAT     AASAPHY        1     0
GCGGCTTCTGCTCTGACGCTG     AASALTL        1     0
GCGGCTTCTGCTGCTTGGCCG     AASAAWP        1     0
GCGGCTTCTGCTGTGCTTAAT     AASAVLN        1     0
GCGGCTTCTGCTTATATGAAT     AASAYMN        1     0
GCGGCTTCTGCTTGGTTTTGG     AASAWFW        1     0
GCGGCTTCTGCTTTGAATTCT     AASALNS        1     0
GCGGCTTCTGCTTTGCCTATG     AASALPM        1     0
GCGGCTTCTGGTAAGTATGAT     AASGKYD        1     0
GCGGCTTCTGGTCTGACTCTT     AASGLTL        1     0
GCGGCTTCTGTGACTCGTTCT     AASVTRS        1     0
GCGGCTTCTGTGTATCGTTGG     AASVYRW        1     0
GCGGCTTCTGTGTTTACTTAT     AASVFTY        1     0
GCGGCTTCTGTTACTCCGCGT     AASVTPR        1     0
GCGGCTTCTGTTAGGACTTCG     AASVRTS        1     0
GCGGCTTCTTATACTAATGGT     AASYTNG        1     0
GCGGCTTCTTATCATTCTAGG     AASYHSR        1     0
GCGGCTTCTTATCCTACTTCT     AASYPTS        1     0
GCGGCTTCTTCGATTCATCAT     AASSIHH        1     0
GCGGCTTCTTCGCATTATAAT     AASSHYN        1     0
GCGGCTTCTTCGTCTAAGTGT     AASSSKC        1     0
GCGGCTTCTTCTGGGTATCGG     AASSGYR        1     0
GCGGCTTCTTGGCAGGTGTAT     AASWQVY        1     0
GCGGCTTCTTGGGATAGTTTT     AASWDSF        1     0
GCGGCTTCTTGGGATCTGGTG     AASWDLV        1     0
GCGGCTTCTTGGGGGCTTCAG     AASWGLQ        1     0
GCGGCTTCTTGTCCTCCTTCG     AASCPPS        1     0
GCGGCTTCTTTTGAGTTGCAT     AASFELH        1     0
GCGGCTTGGAAGACGTCTCCG     AAWKTSP        1     0
GCGGCTTGGAAGAGTCTTCCT     AAWKSLP        1     0
GCGGCTTGGAAGATTATGGCT     AAWKIMA        1     0
GCGGCTTGGAAGCTGATGAAT     AAWKLMN        1     0
GCGGCTTGGAAGCTGCTTTCT     AAWKLLS        1     0
GCGGCTTGGAAGCTTCTGCCT     AAWKLLP        1     0
GCGGCTTGGAATACTAATAGT     AAWNTNS        1     0
GCGGCTTGGAATCGGTCTCTG     AAWNRSL        1     0
GCGGCTTGGAATGCTACTGAT     AAWNATD        1     0
GCGGCTTGGACGACTACGCGG     AAWTTTR        1     0
GCGGCTTGGACGATTCCTATG     AAWTIPM        1     0
GCGGCTTGGACGATTCGTGAT     AAWTIRD        1     0
GCGGCTTGGACGCTGGCTCCT     AAWTLAP        1     0
GCGGCTTGGACGCTTGCTGGT     AAWTLAG        1     0
GCGGCTTGGACGGCGGGTAGG     AAWTAGR        1     0
GCGGCTTGGACGGTGCAGATG     AAWTVQM        1     0
GCGGCTTGGACGTCTGCTCTT     AAWTSAL        1     0
GCGGCTTGGACTAATCATTCT     AAWTNHS        1     0
GCGGCTTGGACTACTACTCCG     AAWTTTP        1     0
GCGGCTTGGACTACTCTTTAG     AAWTTLQ        1     0
GCGGCTTGGACTATGCCTCCT     AAWTMPP        1     0
GCGGCTTGGACTCATAATGGT     AAWTHNG        1     0
GCGGCTTGGACTCATTCTCTT     AAWTHSL        1     0
GCGGCTTGGACTCCGTGTGTG     AAWTPCV        1     0
GCGGCTTGGACTCCTCTTCTT     AAWTPLL        1     0
GCGGCTTGGACTGAGGAGCAG     AAWTEEQ        1     0
GCGGCTTGGACTTCGGTTCTT     AAWTSVL        1     0
GCGGCTTGGAGGATTTATCCT     AAWRIYP        1     0
GCGGCTTGGAGGCTTGGGTCG     AAWRLGS        1     0
GCGGCTTGGAGTCAGACGGCT     AAWSQTA        1     0
GCGGCTTGGAGTCAGCTGCTG     AAWSQLL        1     0
GCGGCTTGGAGTCAGCTTGCG     AAWSQLA        1     0
GCGGCTTGGAGTCCTTCTTAT     AAWSPSY        1     0
GCGGCTTGGAGTGATGGTCTT     AAWSDGL        1     0
GCGGCTTGGAGTGATGTTCCT     AAWSDVP        1     0
GCGGCTTGGATGCATCCTTCG     AAWMHPS        1     0
GCGGCTTGGATGCATGGGAAT     AAWMHGN        1     0
GCGGCTTGGATGTATCGGGAG     AAWMYRE        1     0
GCGGCTTGGATTGATCCGTAG     AAWIDPQ        1     0
GCGGCTTGGATTTCTGCTATG     AAWISAM        1     0
GCGGCTTGGATTTGTCGGGTT     AAWICRV        1     0
GCGGCTTGGCAGACTGCGTTT     AAWQTAF        1     0
GCGGCTTGGCAGATTCGTCCG     AAWQIRP        1     0
GCGGCTTGGCAGGCTCCGACG     AAWQAPT        1     0
GCGGCTTGGCATACTATGCGT     AAWHTMR        1     0
GCGGCTTGGCATACTATGGTG     AAWHTMV        1     0
GCGGCTTGGCATACTGAGCAG     AAWHTEQ        1     0
GCGGCTTGGCATAGGAGTGCT     AAWHRSA        1     0
GCGGCTTGGCATAGTCCTCTG     AAWHSPL        1     0
GCGGCTTGGCATATTTTGATG     AAWHILM        1     0
GCGGCTTGGCATCATAATTGG     AAWHHNW        1     0
GCGGCTTGGCATCCTACGTAT     AAWHPTY        1     0
GCGGCTTGGCATCGTTGGTGT     AAWHRWC        1     0
GCGGCTTGGCATGATGCGGAT     AAWHDAD        1     0
GCGGCTTGGCATGCGCTTCCG     AAWHALP        1     0
GCGGCTTGGCATGCTCTGCTG     AAWHALL        1     0
GCGGCTTGGCATGGGCATCGG     AAWHGHR        1     0
GCGGCTTGGCATTGGCCTTCT     AAWHWPS        1     0
GCGGCTTGGCATTGGCGTTCT     AAWHWRS        1     0
GCGGCTTGGCCATCTGGTCTG     AAWPSGL        1     0
GCGGCTTGGCCGGGTATGGGG     AAWPGMG        1     0
GCGGCTTGGCCGTTTAGTGCT     AAWPFSA        1     0
GCGGCTTGGCCTAAGACTGAG     AAWPKTE        1     0
GCGGCTTGGCCTACGACTCTG     AAWPTTL        1     0
GCGGCTTGGCCTACTATTCGT     AAWPTIR        1     0
GCGGCTTGGCCTATGATGTAG     AAWPMMQ        1     0
GCGGCTTGGCCTCATGCTTCG     AAWPHAS        1     0
GCGGCTTGGCCTCCGGATATT     AAWPPDI        1     0
GCGGCTTGGCCTCCTCATCCG     AAWPPHP        1     0
GCGGCTTGGCCTCCTCGTCCG     AAWPPRP        1     0
GCGGCTTGGCCTGAGTATTCG     AAWPEYS        1     0
GCGGCTTGGCCTGATGCTCGT     AAWPDAR        1     0
GCGGCTTGGCCTGCTCCTTGG     AAWPAPW        1     0
GCGGCTTGGCCTGGGTTGATG     AAWPGLM        1     0
GCGGCTTGGCCTGTAGCGACT     AAWPVAT        1     0
GCGGCTTGGCGGAGTCTTTCT     AAWRSLS        1     0
GCGGCTTGGCGGCATTTGTTG     AAWRHLL        1     0
GCGGCTTGGCGGCTGACTCCG     AAWRLTP        1     0
GCGGCTTGGCGGGTGATTCAT     AAWRVIH        1     0
GCGGCTTGGCGTACTCGTGAT     AAWRTRD        1     0
GCGGCTTGGCGTCTTCTGCCG     AAWRLLP        1     0
GCGGCTTGGCGTGGGCCTACT     AAWRGPT        1     0
GCGGCTTGGCGTTCGGCTGCT     AAWRSAA        1     0
GCGGCTTGGCTGAAGACTCCT     AAWLKTP        1     0
GCGGCTTGGCTGAATACGCAG     AAWLNTQ        1     0
GCGGCTTGGCTGGAGCAGGCT     AAWLEQA        1     0
GCGGCTTGGCTGGTTGAGACT     AAWLVET        1     0
GCGGCTTGGCTTAGTACTACT     AAWLSTT        1     0
GCGGCTTGGCTTCAGTTTATG     AAWLQFM        1     0
GCGGCTTGGCTTCCTACGCAT     AAWLPTH        1     0
GCGGCTTGGCTTCCTCTGTTG     AAWLPLL        1     0
GCGGCTTGGCTTGATCCGTTG     AAWLDPL        1     0
GCGGCTTGGCTTGCTCCTGGT     AAWLAPG        1     0
GCGGCTTGGGAGCTGAAGAGG     AAWELKR        1     0
GCGGCTTGGGAGCTGACTCCG     AAWELTP        1     0
GCGGCTTGGGAGCTTCATCCG     AAWELHP        1     0
GCGGCTTGGGAGGCTCTTCAT     AAWEALH        1     0
GCGGCTTGGGAGGTTTTGCTA     AAWEVLL        1     0
GCGGCTTGGGATACGCAGGCT     AAWDTQA        1     0
GCGGCTTGGGATACGGTTCAG     AAWDTVQ        1     0
GCGGCTTGGGATCGTGCGTCG     AAWDRAS        1     0
GCGGCTTGGGATCTTAATCAT     AAWDLNH        1     0
GCGGCTTGGGATCTTATGGCT     AAWDLMA        1     0
GCGGCTTGGGCGACGATGTTG     AAWATML        1     0
GCGGCTTGGGCGCTTACTAAG     AAWALTK        1     0
GCGGCTTGGGCGGCTCATCCG     AAWAAHP        1     0
GCGGCTTGGGCGTGGGTTCCT     AAWAWVP        1     0
GCGGCTTGGGCTCATCAGGAG     AAWAHQE        1     0
GCGGCTTGGGCTCTTGTGCCT     AAWALVP        1     0
GCGGCTTGGGCTGCTTCTGTG     AAWAASV        1     0
GCGGCTTGGGGGCATACTATG     AAWGHTM        1     0
GCGGCTTGGGGGCTGCTGCCT     AAWGLLP        1     0
GCGGCTTGGGGGCTTATTCAG     AAWGLIQ        1     0
GCGGCTTGGGGGTGTTTGAAT     AAWGCLN        1     0
GCGGCTTGGGGGTTGAAGATG     AAWGLKM        1     0
GCGGCTTGGGGTATTACTCAT     AAWGITH        1     0
GCGGCTTGGGGTCAGCTGGCG     AAWGQLA        1     0
GCGGCTTGGGGTCTGACGGCT     AAWGLTA        1     0
GCGGCTTGGGGTGCGGCTCTT     AAWGAAL        1     0
GCGGCTTGGGTGCGTACGCAG     AAWVRTQ        1     0
GCGGCTTGGGTTAGTCCGGGT     AAWVSPG        1     0
GCGGCTTGGGTTAGTCCTAGG     AAWVSPR        1     0
GCGGCTTGGGTTCCTGATGGT     AAWVPDG        1     0
GCGGCTTGGTAGACTTATACG     AAWQTYT        1     0
GCGGCTTGGTAGCTGCGTAGT     AAWQLRS        1     0
GCGGCTTGGTAGGTGCATCAG     AAWQVHQ        1     0
GCGGCTTGGTAGGTTTTGCTA     AAWQVLL        1     0
GCGGCTTGGTATAGGCAGTCT     AAWYRQS        1     0
GCGGCTTGGTATTCTCGTAAT     AAWYSRN        1     0
GCGGCTTGGTCGACTCCTCGT     AAWSTPR        1     0
GCGGCTTGGTCGAGTATGTCT     AAWSSMS        1     0
GCGGCTTGGTCGCATACTGAG     AAWSHTE        1     0
GCGGCTTGGTCTAGTCCGTAT     AAWSSPY        1     0
GCGGCTTGGTCTAGTGAGCGG     AAWSSER        1     0
GCGGCTTGGTCTCATTTGCAT     AAWSHLH        1     0
GCGGCTTGGTTTACTGAGCCT     AAWFTEP        1     0
GCGGCTTGGTTTAGGTTTTCT     AAWFRFS        1     0
GCGGCTTGGTTTCCGACTTCT     AAWFPTS        1     0
GCGGCTTGGTTTTCGCGTCCG     AAWFSRP        1     0
GCGGCTTGTAAGACTCAGACG     AACKTQT        1     0
GCGGCTTGTAAGTTTAAGTGT     AACKFKC        1     0
GCGGCTTGTAATACTGCTGTG     AACNTAV        1     0
GCGGCTTGTAATCCTCAGCCG     AACNPQP        1     0
GCGGCTTGTAATCGGTCGAAT     AACNRSN        1     0
GCGGCTTGTAATCGTGCGGGG     AACNRAG        1     0
GCGGCTTGTAATTGGCTTAAT     AACNWLN        1     0
GCGGCTTGTACGCAGACTATG     AACTQTM        1     0
GCGGCTTGTACTACGTATTCT     AACTTYS        1     0
GCGGCTTGTACTATTCTGTAG     AACTILQ        1     0
GCGGCTTGTACTCTGCTGTGT     AACTLLC        1     0
GCGGCTTGTACTGCTATGGAT     AACTAMD        1     0
GCGGCTTGTACTGCTGCGCTT     AACTAAL        1     0
GCGGCTTGTAGGGCGTCTACG     AACRAST        1     0
GCGGCTTGTAGGGTGACTCCT     AACRVTP        1     0
GCGGCTTGTAGTGCTCATCAG     AACSAHQ        1     0
GCGGCTTGTATGAAGCAGCGG     AACMKQR        1     0
GCGGCTTGTATGCAGCATATG     AACMQHM        1     0
GCGGCTTGTATTACGCAGGCT     AACITQA        1     0
GCGGCTTGTATTCATCGTGTG     AACIHRV        1     0
GCGGCTTGTATTCCTCCTCCG     AACIPPP        1     0
GCGGCTTGTATTCGTGCTGAT     AACIRAD        1     0
GCGGCTTGTCAGACTGATCGG     AACQTDR        1     0
GCGGCTTGTCAGGCTTATTTG     AACQAYL        1     0
GCGGCTTGTCATACTCTGCCT     AACHTLP        1     0
GCGGCTTGTCATCTTTTGTCT     AACHLLS        1     0
GCGGCTTGTCCGTCGTTGTGT     AACPSLC        1     0
GCGGCTTGTCCGTGTAAGATG     AACPCKM        1     0
GCGGCTTGTCCTACGCTTATT     AACPTLI        1     0
GCGGCTTGTCCTCCGTCTTAT     AACPPSY        1     0
GCGGCTTGTCCTCCTCAGCAG     AACPPQQ        1     0
GCGGCTTGTCCTCCTGGTGCT     AACPPGA        1     0
GCGGCTTGTCCTGAGCGGGGG     AACPERG        1     0
GCGGCTTGTCGGACGATGTCG     AACRTMS        1     0
GCGGCTTGTCGTCCGCCTCAG     AACRPPQ        1     0
GCGGCTTGTCGTCCTTCTTGT     AACRPSC        1     0
GCGGCTTGTCGTTCTTATCAT     AACRSYH        1     0
GCGGCTTGTCTGACTGGTTTT     AACLTGF        1     0
GCGGCTTGTCTGGATACTCCG     AACLDTP        1     0
GCGGCTTGTCTGGCGGCTGGT     AACLAAG        1     0
GCGGCTTGTCTTGCTGCTGTG     AACLAAV        1     0
GCGGCTTGTGAGCGGAGTTGT     AACERSC        1     0
GCGGCTTGTGAGGCTGCGACT     AACEAAT        1     0
GCGGCTTGTGATCCTCCTCAT     AACDPPH        1     0
GCGGCTTGTGATCGGGTGCAG     AACDRVQ        1     0
GCGGCTTGTGCGACAGTGGCT     AACATVA        1     0
GCGGCTTGTGCGACTCTTGCG     AACATLA        1     0
GCGGCTTGTGCGCGTAGTTCT     AACARSS        1     0
GCGGCTTGTGCGGCTGGTCGT     AACAAGR        1     0
GCGGCTTGTGCGGTTCCTGCG     AACAVPA        1     0
GCGGCTTGTGCTACTTGTCCT     AACATCP        1     0
GCGGCTTGTGCTATGCTTTGG     AACAMLW        1     0
GCGGCTTGTGCTATTAGGCTT     AACAIRL        1     0
GCGGCTTGTGCTCTGGTTGCG     AACALVA        1     0
GCGGCTTGTGCTTCGGTGACT     AACASVT        1     0
GCGGCTTGTGGGTCGCTGCCT     AACGSLP        1     0
GCGGCTTGTGGTATTGTGTTG     AACGIVL        1     0
GCGGCTTGTGTGATGCATCTG     AACVMHL        1     0
GCGGCTTGTGTGATTAGTCGT     AACVISR        1     0
GCGGCTTGTGTTACGCATACT     AACVTHT        1     0
GCGGCTTGTGTTCATAATCGT     AACVHNR        1     0
GCGGCTTGTGTTGCTCATTGT     AACVAHC        1     0
GCGGCTTGTGTTTCGCATGGG     AACVSHG        1     0
GCGGCTTGTTATCCTATGGAT     AACYPMD        1     0
GCGGCTTGTTATCGGCAGGAT     AACYRQD        1     0
GCGGCTTGTTATGGTAAGATT     AACYGKI        1     0
GCGGCTTGTTCTCTGAGTTAT     AACSLSY        1     0
GCGGCTTGTTTGGATCAGCCT     AACLDQP        1     0
GCGGCTTTGAAGCATCCTCCG     AALKHPP        1     0
GCGGCTTTGAAGGAGCATAGG     AALKEHR        1     0
GCGGCTTTGAAGGGTCGGGTG     AALKGRV        1     0
GCGGCTTTGAATAGGAATTCG     AALNRNS        1     0
GCGGCTTTGAATCGGTCTCTT     AALNRSL        1     0
GCGGCTTTGAATCTGGCGAGG     AALNLAR        1     0
GCGGCTTTGACGAGGCCTGAT     AALTRPD        1     0
GCGGCTTTGACGGCTTATCCG     AALTAYP        1     0
GCGGCTTTGACGTCGACGACG     AALTSTT        1     0
GCGGCTTTGACGTCGACTACG     AALTSTT        1     0
GCGGCTTTGACTACTGTTTAT     AALTTVY        1     0
GCGGCTTTGACTAGTACTTTT     AALTSTF        1     0
GCGGCTTTGACTATGAAGCAG     AALTMKQ        1     0
GCGGCTTTGACTATTCGTATG     AALTIRM        1     0
GCGGCTTTGACTCAGCTTAAG     AALTQLK        1     0
GCGGCTTTGACTCCTCATTCT     AALTPHS        1     0
GCGGCTTTGACTCTGGCGACT     AALTLAT        1     0
GCGGCTTTGACTGGGCTTTCG     AALTGLS        1     0
GCGGCTTTGACTTCTACGATG     AALTSTM        1     0
GCGGCTTTGAGGACGGCTCCG     AALRTAP        1     0
GCGGCTTTGAGGCCTATTTCT     AALRPIS        1     0
GCGGCTTTGAGGGCTGCGTTG     AALRAAL        1     0
GCGGCTTTGAGGTATATTGCT     AALRYIA        1     0
GCGGCTTTGAGGTATCCTCCG     AALRYPP        1     0
GCGGCTTTGAGTACGTTGTAT     AALSTLY        1     0
GCGGCTTTGAGTACTCCTATG     AALSTPM        1     0
GCGGCTTTGAGTACTTATCTG     AALSTYL        1     0
GCGGCTTTGAGTCTTACTACG     AALSLTT        1     0
GCGGCTTTGAGTCTTACTTAT     AALSLTY        1     0
GCGGCTTTGAGTGCGAGGCCT     AALSARP        1     0
GCGGCTTTGAGTGCTATTTCT     AALSAIS        1     0
GCGGCTTTGAGTGTGCAGACT     AALSVQT        1     0
GCGGCTTTGATGCGGTATGTG     AALMRYV        1     0
GCGGCTTTGATTACTCGTATG     AALITRM        1     0
GCGGCTTTGATTCCTTTGTCG     AALIPLS        1     0
GCGGCTTTGATTCGTGGGACG     AALIRGT        1     0
GCGGCTTTGCAGACGGTGCCG     AALQTVP        1     0
GCGGCTTTGCAGGTGCCTTGG     AALQVPW        1     0
GCGGCTTTGCAGTATGTTCAG     AALQYVQ        1     0
GCGGCTTTGCAGTTGCCTTCG     AALQLPS        1     0
GCGGCTTTGCATAAGTAGGCG     AALHKQA        1     0
GCGGCTTTGCATACGTTTAAG     AALHTFK        1     0
GCGGCTTTGCATCAACTTCGT     AALHQLR        1     0
GCGGCTTTGCATCAGCATCCT     AALHQHP        1     0
GCGGCTTTGCATCCTATGGAG     AALHPME        1     0
GCGGCTTTGCATCCTCTTCAT     AALHPLH        1     0
GCGGCTTTGCATCGGGCTTAT     AALHRAY        1     0
GCGGCTTTGCATCTTCCGTTT     AALHLPF        1     0
GCGGCTTTGCATGCGCAGGTG     AALHAQV        1     0
GCGGCTTTGCATGCGCGGTCT     AALHARS        1     0
GCGGCTTTGCATGCTCATTTT     AALHAHF        1     0
GCGGCTTTGCATGCTCCTCGT     AALHAPR        1     0
GCGGCTTTGCATGGGTTTCGT     AALHGFR        1     0
GCGGCTTTGCATTTGCCGAAG     AALHLPK        1     0
GCGGCTTTGCGGCTGCCTTTG     AALRLPL        1     0
GCGGCTTTGCGGGAGAGTGTT     AALRESV        1     0
GCGGCTTTGCGGTCTCTGATG     AALRSLM        1     0
GCGGCTTTGCGTACTCCTCAT     AALRTPH        1     0
GCGGCTTTGCGTATTGATTTG     AALRIDL        1     0
GCGGCTTTGCGTATTGCTATG     AALRIAM        1     0
GCGGCTTTGCGTCATAGTGTG     AALRHSV        1     0
GCGGCTTTGCGTCCTACTGTT     AALRPTV        1     0
GCGGCTTTGCGTCTGATGAAT     AALRLMN        1     0
GCGGCTTTGCTGAATCCGCCG     AALLNPP        1     0
GCGGCTTTGCTGGTTGAGGTG     AALLVEV        1     0
GCGGCTTTGCTTAAGCCGGAT     AALLKPD        1     0
GCGGCTTTGCTTACTACTCCG     AALLTTP        1     0
GCGGCTTTGCTTCCGGATAAT     AALLPDN        1     0
GCGGCTTTGCTTCCGGTGGGT     AALLPVG        1     0
GCGGCTTTGCTTCCTACTCGT     AALLPTR        1     0
GCGGCTTTGCTTTATCCTCTT     AALLYPL        1     0
GCGGCTTTGGAGACTATGCAT     AALETMH        1     0
GCGGCTTTGGAGACTTTGAAT     AALETLN        1     0
GCGGCTTTGGAGATGCCTTCT     AALEMPS        1     0
GCGGCTTTGGAGTATCGGACT     AALEYRT        1     0
GCGGCTTTGGATAGGGGTGCG     AALDRGA        1     0
GCGGCTTTGGATGCTCTGCTT     AALDALL        1     0
GCGGCTTTGGATGGTAATCCT     AALDGNP        1     0
GCGGCTTTGGATGTTTCTTGT     AALDVSC        1     0
GCGGCTTTGGCGACTCATCGG     AALATHR        1     0
GCGGCTTTGGCGAGGATGCAT     AALARMH        1     0
GCGGCTTTGGCGGAGGTGACG     AALAEVT        1     0
GCGGCTTTGGCGTCGAGGCTT     AALASRL        1     0
GCGGCTTTGGCGTCTCTGCCT     AALASLP        1     0
GCGGCTTTGGCGTGGAGTAAG     AALAWSK        1     0
GCGGCTTTGGCTACTCATAGT     AALATHS        1     0
GCGGCTTTGGCTATTCAGAAT     AALAIQN        1     0
GCGGCTTTGGCTCCTGGTTTG     AALAPGL        1     0
GCGGCTTTGGCTCTGACGCAT     AALALTH        1     0
GCGGCTTTGGCTCTTAGGTTG     AALALRL        1     0
GCGGCTTTGGGGACGAATGGT     AALGTNG        1     0
GCGGCTTTGGGGAGGTATACT     AALGRYT        1     0
GCGGCTTTGGGGGTTAAGCTT     AALGVKL        1     0
GCGGCTTTGGTGAGGTCGAGT     AALVRSS        1     0
GCGGCTTTGGTGCGTCCTGAT     AALVRPD        1     0
GCGGCTTTGGTGGCGACGCCC     AALVATP        1     0
GCGGCTTTGGTGGTTACTGGG     AALVVTG        1     0
GCGGCTTTGGTTAGGAATCCT     AALVRNP        1     0
GCGGCTTTGGTTCCTCCGTCG     AALVPPS        1     0
GCGGCTTTGGTTGATACTTCG     AALVDTS        1     0
GCGGCTTTGGTTGGGTCTTTT     AALVGSF        1     0
GCGGCTTTGTAGATGCTTCCT     AALQMLP        1     0
GCGGCTTTGTATGCGTATCAT     AALYAYH        1     0
GCGGCTTTGTCGCTTGAGAAG     AALSLEK        1     0
GCGGCTTTGTCGGCGCTGAAG     AALSALK        1     0
GCGGCTTTGTCGTCTCCGTCT     AALSSPS        1     0
GCGGCTTTGTCTACTAATTCT     AALSTNS        1     0
GCGGCTTTGTCTGTTCCTAAG     AALSVPK        1     0
GCGGCTTTGTCTTCGGATCTT     AALSSDL        1     0
GCGGCTTTGTCTTCTACGTAT     AALSSTY        1     0
GCGGCTTTGTCTTTGGCGCCG     AALSLAP        1     0
GCGGCTTTGTGTAATGCTCAT     AALCNAH        1     0
GCGGCTTTGTGTTCGTTTATG     AALCSFM        1     0
GCGGCTTTGTGTTTGGGTCAT     AALCLGH        1     0
GCGGCTTTGTTGACGCCTCAG     AALLTPQ        1     0
GCGGCTTTGTTGCAGTTTCCT     AALLQFP        1     0
GCGGCTTTTAAGTTTCCTAAT     AAFKFPN        1     0
GCGGCTTTTAATAAGGCGCAT     AAFNKAH        1     0
GCGGCTTTTAATCTGGCGTAT     AAFNLAY        1     0
GCGGCTTTTAATGCGATGATG     AAFNAMM        1     0
GCGGCTTTTAATTCGACTCAT     AAFNSTH        1     0
GCGGCTTTTACGACTCCTGCT     AAFTTPA        1     0
GCGGCTTTTACGACTCGTAAT     AAFTTRN        1     0
GCGGCTTTTACGATTGTGACG     AAFTIVT        1     0
GCGGCTTTTACGGCTCTGGCG     AAFTALA        1     0
GCGGCTTTTACGTGGCATAGT     AAFTWHS        1     0
GCGGCTTTTACGTTTTCGCCG     AAFTFSP        1     0
GCGGCTTTTACTACTGTTTTG     AAFTTVL        1     0
GCGGCTTTTACTAGGGCTTCT     AAFTRAS        1     0
GCGGCTTTTACTCCGTAGACT     AAFTPQT        1     0
GCGGCTTTTACTTCGGTTATT     AAFTSVI        1     0
GCGGCTTTTAGTACGTTTTCT     AAFSTFS        1     0
GCGGCTTTTATGCCTTTTGAG     AAFMPFE        1     0
GCGGCTTTTATTAGGGGTGAT     AAFIRGD        1     0
GCGGCTTTTATTCCGTAGGAG     AAFIPQE        1     0
GCGGCTTTTATTCGTTATCCT     AAFIRYP        1     0
GCGGCTTTTATTGTTTCGCCG     AAFIVSP        1     0
GCGGCTTTTCATCAGGGTCAG     AAFHQGQ        1     0
```
