## Supporting Data (Sequencing, Scripts) for "Reproducible Discovery of Cell-Binding Peptides “Lost” in Bulk Amplification via Emulsion Amplification in Phage Display Panning": Summary_Lot1.txt (part 121 of 164)

```
GCGGCTTTTCATCAGTTGGCT     AAFHQLA        1     0
GCGGCTTTTCATCCGTCTAGT     AAFHPSS        1     0
GCGGCTTTTCATCGTCTTTCG     AAFHRLS        1     0
GCGGCTTTTCATGCTGCGCGT     AAFHAAR        1     0
GCGGCTTTTCATGTGCATCCT     AAFHVHP        1     0
GCGGCTTTTCCGAAGTCTGCT     AAFPKSA        1     0
GCGGCTTTTCCGCCTCGGTCG     AAFPPRS        1     0
GCGGCTTTTCCGCCTGTTGAT     AAFPPVD        1     0
GCGGCTTTTCCGTTTCCGCCT     AAFPFPP        1     0
GCGGCTTTTCCTATGCTGTAT     AAFPMLY        1     0
GCGGCTTTTCCTCAGCGTCTA     AAFPQRL        1     0
GCGGCTTTTCCTCCTAAGCGT     AAFPPKR        1     0
GCGGCTTTTCCTCGTGGGCTG     AAFPRGL        1     0
GCGGCTTTTCCTCTTATTAAT     AAFPLIN        1     0
GCGGCTTTTCCTCTTCGTGCT     AAFPLRA        1     0
GCGGCTTTTCGGACGGTTCTG     AAFRTVL        1     0
GCGGCTTTTCGTATTGAGCCT     AAFRIEP        1     0
GCGGCTTTTCGTTCGACTACT     AAFRSTT        1     0
GCGGCTTTTCTTCAGGTGACG     AAFLQVT        1     0
GCGGCTTTTGAGACGGCGTAT     AAFETAY        1     0
GCGGCTTTTGAGGTTCCGCTG     AAFEVPL        1     0
GCGGCTTTTGATAAGGTGTTT     AAFDKVF        1     0
GCGGCTTTTGATACTTCGACG     AAFDTST        1     0
GCGGCTTTTGATCCTCGTACT     AAFDPRT        1     0
GCGGCTTTTGATGAGCTGACT     AAFDELT        1     0
GCGGCTTTTGCGACGACGAGT     AAFATTS        1     0
GCGGCTTTTGCGCGGCATCCG     AAFARHP        1     0
GCGGCTTTTGCGGGTCCGCCG     AAFAGPP        1     0
GCGGCTTTTGCTACGTATTCG     AAFATYS        1     0
GCGGCTTTTGCTATTCATTGG     AAFAIHW        1     0
GCGGCTTTTGCTCTTTCGCGT     AAFALSR        1     0
GCGGCTTTTGGTATTACTATG     AAFGITM        1     0
GCGGCTTTTGTGCAGCCGATT     AAFVQPI        1     0
GCGGCTTTTGTGGCGTCTGTG     AAFVASV        1     0
GCGGCTTTTGTGGTTACTATT     AAFVVTI        1     0
GCGGCTTTTTATGGGCTTGAG     AAFYGLE        1     0
GCGGCTTTTTCGACGCAGGAT     AAFSTQD        1     0
GCGGCTTTTTCGAGGAATATT     AAFSRNI        1     0
GCGGCTTTTTCGAGTATTAAT     AAFSSIN        1     0
GCGGCTTTTTCTCCGCCTAAG     AAFSPPK        1     0
GCGGCTTTTTCTCTGCGTCCT     AAFSLRP        1     0
GCGGGAAAGTCGCCGGCTGCG     AGKSPAA        1     0
GCGGGAAATGATACGCAGCCT     AGNDTQP        1     0
GCGGGAACGATTCCTGGGCTG     AGTIPGL        1     0
GCGGGAACGGATAAGCCTTAT     AGTDKPY        1     0
GCGGGAACTAAGGATCTGGAG     AGTKDLE        1     0
GCGGGAACTCCTGAGCCTCTT     AGTPEPL        1     0
GCGGGAAGGACGCTGCCGCAG     AGRTLPQ        1     0
GCGGGAAGGTTGTCTGCGATT     AGRLSAI        1     0
GCGGGAATGCATTGGTTGTCA     AGMHWLS        1     0
GCGGGAATGGTGCCGCCTCTG     AGMVPPL        1     0
GCGGGACAGCATCTGGGTTAT     AGQHLGY        1     0
GCGGGACAGCTGAGTACGGAT     AGQLSTD        1     0
GCGGGACATAATACTAGTCGA     AGHNTSR        1     0
GCGGGACATCGTTGGAATCAT     AGHRWNH        1     0
GCGGGACCTACGCGTACTCCT     AGPTRTP        1     0
GCGGGACCTCAGACTCCTATG     AGPQTPM        1     0
GCGGGACCTGGTAAGGCTAAT     AGPGKAN        1     0
GCGGGACCTTCGCTGACGAAT     AGPSLTN        1     0
GCGGGACTTTATTTGCCGGGG     AGLYLPG        1     0
GCGGGAGATCATAATAATCCT     AGDHNNP        1     0
GCGGGAGATGCTTATAAGCCG     AGDAYKP        1     0
GCGGGAGCTCTGAGTCATCCT     AGALSHP        1     0
GCGGGAGGGGATTATCATGCT     AGGDYHA        1     0
GCGGGAGTGTATTAGGTGGAT     AGVYQVD        1     0
GCGGGATATGGGCGTGAGCGG     AGYGRER        1     0
GCGGGATCGGCTAAGATTATT     AGSAKII        1     0
GCGGGATGGCTGTCTGATCGG     AGWLSDR        1     0
GCGGGATTGCATCTTCCTGCT     AGLHLPA        1     0
GCGGGCACGATGGAGGTTTAG     AGTMEVQ        1     0
GCGGGCACGATGGAGGTTTAT     AGTMEVY        1     0
GCGGGCACTCGGCCTTCTCCG     AGTRPSP        1     0
GCGGGCACTGCTACTCCTCGG     AGTATPR        1     0
GCGGGCAGGGCTGCGTTGTAG     AGRAALQ        1     0
GCGGGCCGGTTTCCTCCTGGT     AGRFPPG        1     0
GCGGGGAAGAAACTTGATCAT     AGKKLDH        1     0
GCGGGGAAGAAGCTTGATCAT     AGKKLDH        1     0
GCGGGGAAGAATCCGGTTGTG     AGKNPVV        1     0
GCGGGGAAGAATCTTGCTGCG     AGKNLAA        1     0
GCGGGGAAGAATGATTGTTCG     AGKNDCS        1     0
GCGGGGAAGAATGCTCATTCT     AGKNAHS        1     0
GCGGGGAAGAATTTGCTGCCT     AGKNLLP        1     0
GCGGGGAAGACGACTCAGAGT     AGKTTQS        1     0
GCGGGGAAGACGCAGTATTGT     AGKTQYC        1     0
GCGGGGAAGACGCATATGCCG     AGKTHMP        1     0
GCGGGGAAGACGCTGACGATT     AGKTLTI        1     0
GCGGGGAAGACGCTTCCGCAG     AGKTLPQ        1     0
GCGGGGAAGACGGGGTTTGTG     AGKTGFV        1     0
GCGGGGAAGACTAATGAGTTG     AGKTNEL        1     0
GCGGGGAAGACTATGCATGAG     AGKTMHE        1     0
GCGGGGAAGACTATTCCGCAT     AGKTIPH        1     0
GCGGGGAAGACTCATCCGCCT     AGKTHPP        1     0
GCGGGGAAGACTCCTCCTCCT     AGKTPPP        1     0
GCGGGGAAGACTCTGTTTGCT     AGKTLFA        1     0
GCGGGGAAGACTGCTACTCGG     AGKTATR        1     0
GCGGGGAAGACTGGGTCGCCT     AGKTGSP        1     0
GCGGGGAAGAGGTTGTTGAAT     AGKRLLN        1     0
GCGGGGAAGAGTATGCCGATG     AGKSMPM        1     0
GCGGGGAAGAGTATGTTGCTT     AGKSMLL        1     0
GCGGGGAAGAGTGCTATGTCG     AGKSAMS        1     0
GCGGGGAAGAGTTCGCAGGAT     AGKSSQD        1     0
GCGGGGAAGAGTTCGCTGTCT     AGKSSLS        1     0
GCGGGGAAGATGACGCCGTCT     AGKMTPS        1     0
GCGGGGAAGATGATGTCTAAT     AGKMMSN        1     0
GCGGGGAAGATGATGTCTAGT     AGKMMSS        1     0
GCGGGGAAGATGCCGACTGCG     AGKMPTA        1     0
GCGGGGAAGATGCCGAGGTTT     AGKMPRF        1     0
GCGGGGAAGATGCGGCTGCTG     AGKMRLL        1     0
GCGGGGAAGATGGCTCTTAGT     AGKMALS        1     0
GCGGGGAAGATGGTGCCTTCG     AGKMVPS        1     0
GCGGGGAAGATGTCTCTTGGT     AGKMSLG        1     0
GCGGGGAAGATTACTACGTGG     AGKITTW        1     0
GCGGGGAAGATTATGGGTCTG     AGKIMGL        1     0
GCGGGGAAGATTCATCCTCAT     AGKIHPH        1     0
GCGGGGAAGATTCCGCTTCCT     AGKIPLP        1     0
GCGGGGAAGATTCTGCCTGCT     AGKILPA        1     0
GCGGGGAAGATTGTTAGTTGG     AGKIVSW        1     0
GCGGGGAAGCAGATTTGGCGT     AGKQIWR        1     0
GCGGGGAAGCAGCCGATTGAA     AGKQPIE        1     0
GCGGGGAAGCAGCCGGAGGCG     AGKQPEA        1     0
GCGGGGAAGCAGCCTTCGCCT     AGKQPSP        1     0
GCGGGGAAGCAGCGTGTGATT     AGKQRVI        1     0
GCGGGGAAGCAGCTTCCGATG     AGKQLPM        1     0
GCGGGGAAGCAGCTTGGGTAG     AGKQLGQ        1     0
GCGGGGAAGCAGGAGGGGGTG     AGKQEGV        1     0
GCGGGGAAGCAGGAGTCTATT     AGKQESI        1     0
GCGGGGAAGCAGGATCGTCCG     AGKQDRP        1     0
GCGGGGAAGCAGGGGCCGTAT     AGKQGPY        1     0
GCGGGGAAGCAGTCTCTTCCG     AGKQSLP        1     0
GCGGGGAAGCATACGGCTCAG     AGKHTAQ        1     0
GCGGGGAAGCATAGTAATGTG     AGKHSNV        1     0
GCGGGGAAGCATATTACGCAT     AGKHITH        1     0
GCGGGGAAGCATCATAATAAG     AGKHHNK        1     0
GCGGGGAAGCATCATAATACG     AGKHHNT        1     0
GCGGGGAAGCATCATAGTGTT     AGKHHSV        1     0
GCGGGGAAGCATCTGACGGCG     AGKHLTA        1     0
GCGGGGAAGCATCTTACGTGG     AGKHLTW        1     0
GCGGGGAAGCATGAGTCGCGG     AGKHESR        1     0
GCGGGGAAGCATTAGACTGCT     AGKHQTA        1     0
GCGGGGAAGCATTAGTTGATG     AGKHQLM        1     0
GCGGGGAAGCATTATTCGCAG     AGKHYSQ        1     0
GCGGGGAAGCCGACGTAGGTG     AGKPTQV        1     0
GCGGGGAAGCCGATTACTTTT     AGKPITF        1     0
GCGGGGAAGCCGCATGGTTCG     AGKPHGS        1     0
GCGGGGAAGCCGCCGCCGAAG     AGKPPPK        1     0
GCGGGGAAGCCGCCTATTACG     AGKPPIT        1     0
GCGGGGAAGCCGCTTCTTAGG     AGKPLLR        1     0
GCGGGGAAGCCGGCGTCGATG     AGKPASM        1     0
GCGGGGAAGCCGGCTTCGGGG     AGKPASG        1     0
GCGGGGAAGCCGGCTTGGCGT     AGKPAWR        1     0
GCGGGGAAGCCGGGTGGTTCT     AGKPGGS        1     0
GCGGGGAAGCCGTGTCCGACT     AGKPCPT        1     0
GCGGGGAAGCCTAGTTTGCGG     AGKPSLR        1     0
GCGGGGAAGCCTCCGACTGAT     AGKPPTD        1     0
GCGGGGAAGCCTCCTAGTATT     AGKPPSI        1     0
GCGGGGAAGCCTCCTCATCAT     AGKPPHH        1     0
GCGGGGAAGCCTCCTGTTCGG     AGKPPVR        1     0
GCGGGGAAGCCTCTGATGGCG     AGKPLMA        1     0
GCGGGGAAGCCTCTGCCGGTT     AGKPLPV        1     0
GCGGGGAAGCCTCTTCAGAGG     AGKPLQR        1     0
GCGGGGAAGCCTGCTGAGATT     AGKPAEI        1     0
GCGGGGAAGCCTTCGACGGTG     AGKPSTV        1     0
GCGGGGAAGCCTTCGCGTTCT     AGKPSRS        1     0
GCGGGGAAGCCTTGGTTGTAG     AGKPWLQ        1     0
GCGGGGAAGCCTTGTGGTGCG     AGKPCGA        1     0
GCGGGGAAGCCTTTGCCGCTT     AGKPLPL        1     0
GCGGGGAAGCCTTTTTCTTCG     AGKPFSS        1     0
GCGGGGAAGCGGCCTGAGTTG     AGKRPEL        1     0
GCGGGGAAGCTGAATCGTCCG     AGKLNRP        1     0
GCGGGGAAGCTGACTAAGCCG     AGKLTKP        1     0
GCGGGGAAGCTGACTCCTACT     AGKLTPT        1     0
GCGGGGAAGCTGAGTAGTAGT     AGKLSSS        1     0
GCGGGGAAGCTGCATAATCCT     AGKLHNP        1     0
GCGGGGAAGCTGCCTAGTTAT     AGKLPSY        1     0
GCGGGGAAGCTGCCTCTTCAG     AGKLPLQ        1     0
GCGGGGAAGCTGCCTTTTTCG     AGKLPFS        1     0
GCGGGGAAGCTGCTGTATAAG     AGKLLYK        1     0
GCGGGGAAGCTGGGTGTTGTG     AGKLGVV        1     0
GCGGGGAAGCTGGTGTATTCT     AGKLVYS        1     0
GCGGGGAAGCTGTATCCGTCT     AGKLYPS        1     0
GCGGGGAAGCTGTGTGGGACG     AGKLCGT        1     0
GCGGGGAAGCTTAATCCTGCG     AGKLNPA        1     0
GCGGGGAAGCTTACGAAGATG     AGKLTKM        1     0
GCGGGGAAGCTTACTAAGTCT     AGKLTKS        1     0
GCGGGGAAGCTTACTATGCTT     AGKLTML        1     0
GCGGGGAAGCTTAGTGCGCTT     AGKLSAL        1     0
GCGGGGAAGCTTCAGAATCAG     AGKLQNQ        1     0
GCGGGGAAGCTTGCTGGTCTG     AGKLAGL        1     0
GCGGGGAAGCTTTCGCCGTAT     AGKLSPY        1     0
GCGGGGAAGCTTTTTCATTCG     AGKLFHS        1     0
GCGGGGAAGGAGAGTCGTTAT     AGKESRY        1     0
GCGGGGAAGGAGCTTCTGCGG     AGKELLR        1     0
GCGGGGAAGGATATTGCTAGT     AGKDIAS        1     0
GCGGGGAAGGATCCGAATCCG     AGKDPNP        1     0
GCGGGGAAGGATCTGCAGCAG     AGKDLQQ        1     0
GCGGGGAAGGATCTGCTTGCG     AGKDLLA        1     0
GCGGGGAAGGATCTTTCTTAG     AGKDLSQ        1     0
GCGGGGAAGGATTATTCTCCT     AGKDYSP        1     0
GCGGGGAAGGCGACGTAGCTG     AGKATQL        1     0
GCGGGGAAGGCGACGTATCAG     AGKATYQ        1     0
GCGGGGAAGGCGATTCATATG     AGKAIHM        1     0
GCGGGGAAGGCGCGTTTTACG     AGKARFT        1     0
GCGGGGAAGGCGCTTTGTCTG     AGKALCL        1     0
GCGGGGAAGGCGGGTTCTTTT     AGKAGSF        1     0
GCGGGGAAGGCGTGGGCTACT     AGKAWAT        1     0
GCGGGGAAGGCGTTGATTTGG     AGKALIW        1     0
GCGGGGAAGGCTCAGCGTTGG     AGKAQRW        1     0
GCGGGGAAGGCTCTTCATGTG     AGKALHV        1     0
GCGGGGAAGGCTGCTACGCCG     AGKAATP        1     0
GCGGGGAAGGCTGTTTGGTGG     AGKAVWW        1     0
GCGGGGAAGGGGCCTTATCCG     AGKGPYP        1     0
GCGGGGAAGGGTACTAATACG     AGKGTNT        1     0
GCGGGGAAGGGTCAGATGCCG     AGKGQMP        1     0
GCGGGGAAGGTGACGAGTGTG     AGKVTSV        1     0
GCGGGGAAGGTGCAGTCTCTT     AGKVQSL        1     0
GCGGGGAAGGTGCATGTGAAT     AGKVHVN        1     0
GCGGGGAAGGTGCTGGTTCTT     AGKVLVL        1     0
GCGGGGAAGGTGCTTAATCCT     AGKVLNP        1     0
GCGGGGAAGGTGCTTTTTCGG     AGKVLFR        1     0
GCGGGGAAGGTTAATACTAGT     AGKVNTS        1     0
GCGGGGAAGGTTCCGCGTCTG     AGKVPRL        1     0
GCGGGGAAGGTTGAGTCGTGG     AGKVESW        1     0
GCGGGGAAGGTTTCTCTGACG     AGKVSLT        1     0
GCGGGGAAGGTTTTTAATTCT     AGKVFNS        1     0
GCGGGGAAGTAGACGATTCAG     AGKQTIQ        1     0
GCGGGGAAGTATCCGACTCTG     AGKYPTL        1     0
GCGGGGAAGTATCCTACGAGT     AGKYPTS        1     0
GCGGGGAAGTATCTGATGAGG     AGKYLMR        1     0
GCGGGGAAGTATCTGCAGCAG     AGKYLQQ        1     0
GCGGGGAAGTATGAGCCTCCT     AGKYEPP        1     0
GCGGGGAAGTATGTGCCGCCT     AGKYVPP        1     0
GCGGGGAAGTATTAGACTGAT     AGKYQTD        1     0
GCGGGGAAGTATTTGCAGCAT     AGKYLQH        1     0
GCGGGGAAGTCGACTGGTCAT     AGKSTGH        1     0
GCGGGGAAGTCGCCGGGTACG     AGKSPGT        1     0
GCGGGGAAGTCGCCTCTGGCG     AGKSPLA        1     0
GCGGGGAAGTCGCTGCAGCTG     AGKSLQL        1     0
GCGGGGAAGTCGTGTGCGGAT     AGKSCAD        1     0
GCGGGGAAGTCGTTGATTTGG     AGKSLIW        1     0
GCGGGGAAGTCTAATGTGCAT     AGKSNVH        1     0
GCGGGGAAGTCTACGGCGTAG     AGKSTAQ        1     0
GCGGGGAAGTCTACTCCTCGT     AGKSTPR        1     0
GCGGGGAAGTCTCATCCTCAT     AGKSHPH        1     0
GCGGGGAAGTCTCTGCTGCTT     AGKSLLL        1     0
GCGGGGAAGTCTGCGCCTTCT     AGKSAPS        1     0
GCGGGGAAGTCTTGGCCTTCG     AGKSWPS        1     0
GCGGGGAAGTGGAGTCATGCT     AGKWSHA        1     0
GCGGGGAAGTGGCATCTGATG     AGKWHLM        1     0
GCGGGGAAGTGGCCTGTGCCT     AGKWPVP        1     0
GCGGGGAAGTGGTTGCCTCCG     AGKWLPP        1     0
GCGGGGAAGTGTCATGCTGCT     AGKCHAA        1     0
GCGGGGAAGTGTTGGCATTCT     AGKCWHS        1     0
GCGGGGAAGTTGACTTTTGCT     AGKLTFA        1     0
GCGGGGAAGTTGATTCGTTCT     AGKLIRS        1     0
GCGGGGAAGTTGCCGAGGAAG     AGKLPRK        1     0
GCGGGGAAGTTGCCTATGCTG     AGKLPML        1     0
GCGGGGAAGTTGGGGGAGTTG     AGKLGEL        1     0
GCGGGGAAGTTTATTACTCTT     AGKFITL        1     0
GCGGGGAAGTTTGCGGCTCAT     AGKFAAH        1     0
GCGGGGAAGTTTGGGATTAAT     AGKFGIN        1     0
GCGGGGAATAAGGCTGCGGTG     AGNKAAV        1     0
GCGGGGAATAAGGTGCCTACT     AGNKVPT        1     0
GCGGGGAATAAGTATATGTAT     AGNKYMY        1     0
GCGGGGAATAATGAGAGTCCT     AGNNESP        1     0
GCGGGGAATAATGCTGGGTCT     AGNNAGS        1     0
GCGGGGAATAATTCGAGGTCT     AGNNSRS        1     0
GCGGGGAATAATTCTATGAAT     AGNNSMN        1     0
GCGGGGAATACGACTGCTAGT     AGNTTAS        1     0
GCGGGGAATACGCATGTGCCT     AGNTHVP        1     0
GCGGGGAATACGCGGCATTTT     AGNTRHF        1     0
GCGGGGAATACGGCGACTCCT     AGNTATP        1     0
GCGGGGAATACGGTTGCTAGT     AGNTVAS        1     0
GCGGGGAATACTACTCAGACT     AGNTTQT        1     0
GCGGGGAATACTAGTGGTACG     AGNTSGT        1     0
GCGGGGAATACTCTGATGCCT     AGNTLMP        1     0
GCGGGGAATACTGAGGCGCTG     AGNTEAL        1     0
GCGGGGAATACTGCGACGCCG     AGNTATP        1     0
GCGGGGAATACTGTGCCTGCT     AGNTVPA        1     0
GCGGGGAATACTTCGTTGGCT     AGNTSLA        1     0
GCGGGGAATAGGCCGACGATG     AGNRPTM        1     0
GCGGGGAATAGGCCTCCGACG     AGNRPPT        1     0
GCGGGGAATAGTACTGTTGCT     AGNSTVA        1     0
GCGGGGAATAGTCCGTCTACG     AGNSPST        1     0
GCGGGGAATAGTCCTCATGCT     AGNSPHA        1     0
GCGGGGAATAGTCGGCATAAT     AGNSRHN        1     0
GCGGGGAATAGTGATATGGAT     AGNSDMD        1     0
GCGGGGAATAGTGATGGTTAT     AGNSDGY        1     0
GCGGGGAATAGTTTGTATCCT     AGNSLYP        1     0
GCGGGGAATATGAGTGCTGCG     AGNMSAA        1     0
GCGGGGAATATGGCGCATTCT     AGNMAHS        1     0
GCGGGGAATATTCCGCCGTGG     AGNIPPW        1     0
GCGGGGAATATTCCGTTGGTT     AGNIPLV        1     0
GCGGGGAATCAGACGCAGCAG     AGNQTQQ        1     0
GCGGGGAATCAGCAGCATCAG     AGNQQHQ        1     0
GCGGGGAATCAGCAGTATCGT     AGNQQYR        1     0
GCGGGGAATCAGCGTCCGTCG     AGNQRPS        1     0
GCGGGGAATCAGGTTAATACG     AGNQVNT        1     0
GCGGGGAATCATACGAGTTGG     AGNHTSW        1     0
GCGGGGAATCATCAGCTGCAT     AGNHQLH        1     0
GCGGGGAATCATCCTATTACT     AGNHPIT        1     0
GCGGGGAATCATGAGTCGCGT     AGNHESR        1     0
GCGGGGAATCATGATAGGCTG     AGNHDRL        1     0
GCGGGGAATCATGCTAGGAAG     AGNHARK        1     0
GCGGGGAATCATGCTCCGTCG     AGNHAPS        1     0
GCGGGGAATCATTCGGCGTTT     AGNHSAF        1     0
GCGGGGAATCATTGGGTTCAT     AGNHWVH        1     0
GCGGGGAATCATTTTGCGACG     AGNHFAT        1     0
GCGGGGAATCCGAAGCTTAGT     AGNPKLS        1     0
GCGGGGAATCCGAAGTCTTGT     AGNPKSC        1     0
GCGGGGAATCCGACGTGTTGT     AGNPTCC        1     0
GCGGGGAATCCGACTTCTCCT     AGNPTSP        1     0
GCGGGGAATCCGAGGGCGCCT     AGNPRAP        1     0
GCGGGGAATCCGAGTCCGCCT     AGNPSPP        1     0
GCGGGGAATCCGAGTGCTCCG     AGNPSAP        1     0
GCGGGGAATCCGCATCCGCAG     AGNPHPQ        1     0
GCGGGGAATCCGCATGTGCGT     AGNPHVR        1     0
GCGGGGAATCCGCCGCTTCCT     AGNPPLP        1     0
GCGGGGAATCCGCCGGCGAAT     AGNPPAN        1     0
GCGGGGAATCCGCTGCCTGAT     AGNPLPD        1     0
GCGGGGAATCCGGAGATGTAG     AGNPEMQ        1     0
GCGGGGAATCCGGCGTATCGT     AGNPAYR        1     0
GCGGGGAATCCGGTTAAGCGT     AGNPVKR        1     0
GCGGGGAATCCGTATCTGCAT     AGNPYLH        1     0
GCGGGGAATCCGTATGAGCCG     AGNPYEP        1     0
GCGGGGAATCCGTCTCCGGCG     AGNPSPA        1     0
GCGGGGAATCCGTGTCCTGAG     AGNPCPE        1     0
GCGGGGAATCCTAATCCGTGT     AGNPNPC        1     0
GCGGGGAATCCTATGGCGAAT     AGNPMAN        1     0
GCGGGGAATCCTCAGCCTGCG     AGNPQPA        1     0
GCGGGGAATCCTCATACGAAG     AGNPHTK        1     0
GCGGGGAATCCTCCGAATGCG     AGNPPNA        1     0
GCGGGGAATCCTCCGCCTAAG     AGNPPPK        1     0
GCGGGGAATCCTCGGGATATG     AGNPRDM        1     0
GCGGGGAATCCTCTGTCTAAT     AGNPLSN        1     0
GCGGGGAATCCTGCGAGTTAT     AGNPASY        1     0
GCGGGGAATCCTGCTCGTCCG     AGNPARP        1     0
GCGGGGAATCCTTCGCCTAGG     AGNPSPR        1     0
GCGGGGAATCCTTCTACGCAT     AGNPSTH        1     0
GCGGGGAATCGGATTTGGGTG     AGNRIWV        1     0
GCGGGGAATCGGCATATGGTT     AGNRHMV        1     0
GCGGGGAATCGGCCTCAGGAT     AGNRPQD        1     0
GCGGGGAATCGGGTGCCTCAG     AGNRVPQ        1     0
GCGGGGAATCGTTCTGTGATG     AGNRSVM        1     0
GCGGGGAATCTGAATGAGTTT     AGNLNEF        1     0
GCGGGGAATCTGACGAATGCT     AGNLTNA        1     0
GCGGGGAATCTGAGTCCTTCG     AGNLSPS        1     0
GCGGGGAATCTGAGTTGGCCT     AGNLSWP        1     0
GCGGGGAATCTGCCTTCTACT     AGNLPST        1     0
GCGGGGAATCTGCTTGTGCCT     AGNLLVP        1     0
GCGGGGAATCTTAAGCATGAT     AGNLKHD        1     0
GCGGGGAATCTTCAGTATCTT     AGNLQYL        1     0
GCGGGGAATCTTCTTAAGCCG     AGNLLKP        1     0
GCGGGGAATCTTTATCGTTCT     AGNLYRS        1     0
GCGGGGAATGAGCCTGAGTTT     AGNEPEF        1     0
GCGGGGAATGATGCGCTGTTG     AGNDALL        1     0
GCGGGGAATGCGACTACGCAT     AGNATTH        1     0
GCGGGGAATGCGAGTACGATG     AGNASTM        1     0
GCGGGGAATGCGAGTGCGTTG     AGNASAL        1     0
GCGGGGAATGCGCATCCTATG     AGNAHPM        1     0
GCGGGGAATGCGCATGGTATT     AGNAHGI        1     0
GCGGGGAATGCGCCTCCTACG     AGNAPPT        1     0
GCGGGGAATGCGCGGACTCTT     AGNARTL        1     0
GCGGGGAATGCGCTTCAGTCT     AGNALQS        1     0
GCGGGGAATGCGGATATTAGG     AGNADIR        1     0
GCGGGGAATGCGGCGACGTCG     AGNAATS        1     0
GCGGGGAATGCGGCTCATACG     AGNAAHT        1     0
GCGGGGAATGCGTCATTGCTT     AGNASLL        1     0
GCGGGGAATGCGTCTGCTGAG     AGNASAE        1     0
GCGGGGAATGCTACGACTGTT     AGNATTV        1     0
GCGGGGAATGCTAGTCCGAGG     AGNASPR        1     0
GCGGGGAATGCTCATGCGCCT     AGNAHAP        1     0
GCGGGGAATGCTGCTGTTATT     AGNAAVI        1     0
GCGGGGAATGCTGTGAGTCAT     AGNAVSH        1     0
GCGGGGAATGCTTCTCCTTAT     AGNASPY        1     0
GCGGGGAATGGGCCGTTGGTT     AGNGPLV        1     0
GCGGGGAATGGGTCGCATTTT     AGNGSHF        1     0
GCGGGGAATGGTATTCGGTCG     AGNGIRS        1     0
GCGGGGAATGGTCAGAATCCT     AGNGQNP        1     0
GCGGGGAATGGTCCGAGGGCT     AGNGPRA        1     0
GCGGGGAATGGTCCGGCTCTT     AGNGPAL        1     0
GCGGGGAATGGTGGGTTGATT     AGNGGLI        1     0
GCGGGGAATGGTTTTCAGCTT     AGNGFQL        1     0
GCGGGGAATGTGATGCAGGGT     AGNVMQG        1     0
GCGGGGAATGTGCATGTGGGT     AGNVHVG        1     0
GCGGGGAATGTGCCGCGTGAG     AGNVPRE        1     0
GCGGGGAATGTTCAGCGGACT     AGNVQRT        1     0
GCGGGGAATGTTCGGCCTCTT     AGNVRPL        1     0
GCGGGGAATGTTGCGATGCCT     AGNVAMP        1     0
GCGGGGAATGTTGTGCATAGT     AGNVVHS        1     0
GCGGGGAATGTTTAGGCGCCG     AGNVQAP        1     0
GCGGGGAATTATAGTCCGCCG     AGNYSPP        1     0
GCGGGGAATTATCATACTAAG     AGNYHTK        1     0
GCGGGGAATTATCTTATGCAG     AGNYLMQ        1     0
GCGGGGAATTATCTTGTGCAT     AGNYLVH        1     0
GCGGGGAATTATGCGGGTGCT     AGNYAGA        1     0
GCGGGGAATTATTTGACTCAT     AGNYLTH        1     0
GCGGGGAATTCGCTGTCGCCG     AGNSLSP        1     0
GCGGGGAATTCGGCTGGTCGT     AGNSAGR        1     0
GCGGGGAATTCGGCTGTGTAG     AGNSAVQ        1     0
GCGGGGAATTCGTCTGTTCGG     AGNSSVR        1     0
GCGGGGAATTCGTCTTTTCGG     AGNSSFR        1     0
GCGGGGAATTCGTTTAGTACG     AGNSFST        1     0
GCGGGGAATTCTCAGCTGGAT     AGNSQLD        1     0
GCGGGGAATTCTTGGCAGTCT     AGNSWQS        1     0
GCGGGGAATTGGAAGATTCAT     AGNWKIH        1     0
GCGGGGAATTGGAGGACTATT     AGNWRTI        1     0
GCGGGGAATTGGTCGCATTTT     AGNWSHF        1     0
GCGGGGAATTGGTTTTATAGG     AGNWFYR        1     0
GCGGGGAATTTGACTATTCTG     AGNLTIL        1     0
GCGGGGAATTTGTATCGGCCT     AGNLYRP        1     0
GCGGGGAATTTTCCGAGGCAT     AGNFPRH        1     0
GCGGGGACACTTCAGAAGCCT     AGTLQKP        1     0
GCGGGGACAGTTTCGCCTCTG     AGTVSPL        1     0
GCGGGGACCCAGCAGGTTTAT     AGTQQVY        1     0
GCGGGGACCCAGCAGTTTTAT     AGTQQFY        1     0
GCGGGGACGAAGCCTAAGATG     AGTKPKM        1     0
GCGGGGACGAAGCTTATGGCT     AGTKLMA        1     0
GCGGGGACGAAGGCTTCTAGG     AGTKASR        1     0
GCGGGGACGAAGGTGCAGCCT     AGTKVQP        1     0
GCGGGGACGAAGTATGGTAGT     AGTKYGS        1     0
GCGGGGACGAAGTATTATTCT     AGTKYYS        1     0
GCGGGGACGAAGTTGCCGATT     AGTKLPI        1     0
GCGGGGACGAATCAGGCGCCT     AGTNQAP        1     0
GCGGGGACGAATCATAATACT     AGTNHNT        1     0
GCGGGGACGAATCATTCGCTG     AGTNHSL        1     0
GCGGGGACGAATCCGGTGTAT     AGTNPVY        1     0
GCGGGGACGAATCCTGCTCCG     AGTNPAP        1     0
GCGGGGACGAATCTGGGTTTT     AGTNLGF        1     0
GCGGGGACGAATCTGTATTTG     AGTNLYL        1     0
GCGGGGACGAATCTTATGAGT     AGTNLMS        1     0
GCGGGGACGAATGAGCTTCCG     AGTNELP        1     0
GCGGGGACGAATGATACTAAG     AGTNDTK        1     0
GCGGGGACGAATGATCGTGCT     AGTNDRA        1     0
GCGGGGACGAATGCGATTCCT     AGTNAIP        1     0
GCGGGGACGAATGCTCCGTGG     AGTNAPW        1     0
GCGGGGACGAATTCTACTCGG     AGTNSTR        1     0
GCGGGGACGACGACGGCGCAG     AGTTTAQ        1     0
GCGGGGACGACGACTTCTTCG     AGTTTSS        1     0
GCGGGGACGACGAGTGGTCTG     AGTTSGL        1     0
GCGGGGACGACGATGACGAAT     AGTTMTN        1     0
GCGGGGACGACGATTCCGGAT     AGTTIPD        1     0
GCGGGGACGACGCATCTGACT     AGTTHLT        1     0
GCGGGGACGACGCCGCATCTG     AGTTPHL        1     0
GCGGGGACGACGCCTGCTTAG     AGTTPAQ        1     0
GCGGGGACGACGCGGTAGACT     AGTTRQT        1     0
GCGGGGACGACGCGTATTCTG     AGTTRIL        1     0
GCGGGGACGACGCGTGCTGTT     AGTTRAV        1     0
GCGGGGACGACGCTTCGTCCT     AGTTLRP        1     0
GCGGGGACGACGCTTGTTCCT     AGTTLVP        1     0
GCGGGGACGACGGCTGGTCCG     AGTTAGP        1     0
GCGGGGACGACGGTGCTGTCG     AGTTVLS        1     0
GCGGGGACGACGTATGTGAGT     AGTTYVS        1     0
GCGGGGACGACGTGGCTGCCT     AGTTWLP        1     0
GCGGGGACGACTAAGCTGCGG     AGTTKLR        1     0
GCGGGGACGACTAATCCGCCT     AGTTNPP        1     0
GCGGGGACGACTAGGCATAAT     AGTTRHN        1     0
GCGGGGACGACTAGTATGTTT     AGTTSMF        1     0
GCGGGGACGACTCCTTATTTT     AGTTPYF        1     0
GCGGGGACGACTCGGCTGATT     AGTTRLI        1     0
GCGGGGACGACTCGTACGCCG     AGTTRTP        1     0
GCGGGGACGACTCTGCATGTT     AGTTLHV        1     0
GCGGGGACGACTCTTAAGCAG     AGTTLKQ        1     0
GCGGGGACGACTCTTCCTGAG     AGTTLPE        1     0
GCGGGGACGACTGCGGATGTA     AGTTADV        1     0
GCGGGGACGACTGCTCCTTTT     AGTTAPF        1     0
GCGGGGACGACTTCGATGTAT     AGTTSMY        1     0
GCGGGGACGACTTCGGAGCTT     AGTTSEL        1     0
GCGGGGACGACTTTGCTTCCT     AGTTLLP        1     0
GCGGGGACGACTTTTAGGCTT     AGTTFRL        1     0
GCGGGGACGAGGATTATTCAG     AGTRIIQ        1     0
GCGGGGACGAGGCATTGTGCG     AGTRHCA        1     0
GCGGGGACGAGGCCGGATCGT     AGTRPDR        1     0
GCGGGGACGAGGCCTAGTCTT     AGTRPSL        1     0
GCGGGGACGAGGGCTCAGGAT     AGTRAQD        1     0
GCGGGGACGAGTACTCCTGCG     AGTSTPA        1     0
GCGGGGACGAGTAGTGGGCTT     AGTSSGL        1     0
GCGGGGACGAGTCATAAGTTT     AGTSHKF        1     0
GCGGGGACGAGTCCTGTTGAT     AGTSPVD        1     0
GCGGGGACGAGTCGTATTCAT     AGTSRIH        1     0
GCGGGGACGAGTCTTCATTGT     AGTSLHC        1     0
GCGGGGACGATGAAGCTGGAG     AGTMKLE        1     0
GCGGGGACGATGACGCCGCTT     AGTMTPL        1     0
GCGGGGACGATGACTCATGAT     AGTMTHD        1     0
GCGGGGACGATGAGGACGCAT     AGTMRTH        1     0
GCGGGGACGATGAGGCCTGGG     AGTMRPG        1     0
GCGGGGACGATGCAGCAGTCG     AGTMQQS        1     0
GCGGGGACGATGCAGTATTTT     AGTMQYF        1     0
GCGGGGACGATGCCTACTGAT     AGTMPTD        1     0
GCGGGGACGATGCTGCGTGAT     AGTMLRD        1     0
GCGGGGACGATGCTTCTTTCT     AGTMLLS        1     0
GCGGGGACGATGGATACTCCT     AGTMDTP        1     0
GCGGGGACGATGGCTCCTTCT     AGTMAPS        1     0
GCGGGGACGATGGGGCATCTG     AGTMGHL        1     0
GCGGGGACGATGTATCATTAG     AGTMYHQ        1     0
GCGGGGACGATGTGTTCGCGG     AGTMCSR        1     0
GCGGGGACGATGTTGAGGCTG     AGTMLRL        1     0
GCGGGGACGATTAAGAGTTCG     AGTIKSS        1     0
GCGGGGACGATTAATTTGCCG     AGTINLP        1     0
GCGGGGACGATTACGAATAAG     AGTITNK        1     0
GCGGGGACGATTACTTCTCAG     AGTITSQ        1     0
GCGGGGACGATTCAGACTTCT     AGTIQTS        1     0
GCGGGGACGATTCATGGTTAG     AGTIHGQ        1     0
GCGGGGACGATTCCTACGCGG     AGTIPTR        1     0
GCGGGGACGATTGATCCTTTG     AGTIDPL        1     0
GCGGGGACGATTGCTACTACT     AGTIATT        1     0
GCGGGGACGATTTATACGCCT     AGTIYTP        1     0
GCGGGGACGCAAACTATGCAT     AGTQTMH        1     0
GCGGGGACGCATATTCTGTCT     AGTHILS        1     0
GCGGGGACGCATCATGGTTGG     AGTHHGW        1     0
GCGGGGACGCATCATTCGCCG     AGTHHSP        1     0
GCGGGGACGCATCCTTCGCGT     AGTHPSR        1     0
GCGGGGACGCATCTTGAGCTG     AGTHLEL        1     0
GCGGGGACGCATGATGTTTCT     AGTHDVS        1     0
GCGGGGACGCATGCTTCTAAT     AGTHASN        1     0
GCGGGGACGCATGTTACTTGG     AGTHVTW        1     0
GCGGGGACGCATTCGGGTGGT     AGTHSGG        1     0
GCGGGGACGCATTCTCATAGG     AGTHSHR        1     0
GCGGGGACGCATTTGTAGGGG     AGTHLQG        1     0
GCGGGGACGCCGACGATGCAT     AGTPTMH        1     0
GCGGGGACGCCGACTAAGAAG     AGTPTKK        1     0
GCGGGGACGCCGATTATGTCT     AGTPIMS        1     0
GCGGGGACGCCGATTCCTAGG     AGTPIPR        1     0
GCGGGGACGCCGCTGTGGCCT     AGTPLWP        1     0
GCGGGGACGCCGCTTTCTCGT     AGTPLSR        1     0
GCGGGGACGCCGGCGACGCGT     AGTPATR        1     0
GCGGGGACGCCGGGGCCTAAT     AGTPGPN        1     0
GCGGGGACGCCGGGTTCTTTT     AGTPGSF        1     0
GCGGGGACGCCGTCGAAGAGT     AGTPSKS        1     0
GCGGGGACGCCTAATCTTTAT     AGTPNLY        1     0
GCGGGGACGCCTACTAAGCTG     AGTPTKL        1     0
GCGGGGACGCCTAGTCCGTCT     AGTPSPS        1     0
GCGGGGACGCCTATGTCTCAG     AGTPMSQ        1     0
GCGGGGACGCCTCATCCGCAG     AGTPHPQ        1     0
GCGGGGACGCCTCATTGGAAT     AGTPHWN        1     0
GCGGGGACGCCTCCTCGTAGT     AGTPPRS        1     0
GCGGGGACGCCTCGGCATAAT     AGTPRHN        1     0
GCGGGGACGCCTCGTAATATG     AGTPRNM        1     0
GCGGGGACGCCTGAGGATACT     AGTPEDT        1     0
GCGGGGACGCCTGCTACGATT     AGTPATI        1     0
GCGGGGACGCCTGTGGTTCCT     AGTPVVP        1     0
GCGGGGACGCCTGTTCGGTCT     AGTPVRS        1     0
GCGGGGACGCCTTCGCGGGTT     AGTPSRV        1     0
GCGGGGACGCCTTCGGAGGAT     AGTPSED        1     0
GCGGGGACGCCTTCTCATGAT     AGTPSHD        1     0
GCGGGGACGCCTTCTCCGATT     AGTPSPI        1     0
GCGGGGACGCCTTCTCCTAGG     AGTPSPR        1     0
GCGGGGACGCCTTGGATTACG     AGTPWIT        1     0
GCGGGGACGCGGATGGATCCG     AGTRMDP        1     0
GCGGGGACGCGGCAGCCGACT     AGTRQPT        1     0
GCGGGGACGCGGCATAGTTAT     AGTRHSY        1     0
GCGGGGACGCGGCTGCCTTTG     AGTRLPL        1     0
GCGGGGACGCGGTTGCTTGCG     AGTRLLA        1     0
GCGGGGACGCGGTTTGAGTAT     AGTRFEY        1     0
GCGGGGACGCGTACGTTGCAT     AGTRTLH        1     0
GCGGGGACGCGTACTGTGAAT     AGTRTVN        1     0
GCGGGGACGCGTATTAAGGCG     AGTRIKA        1     0
GCGGGGACGCGTCCTGCGGGG     AGTRPAG        1     0
GCGGGGACGCGTGATTTGGCT     AGTRDLA        1     0
GCGGGGACGCGTGCGATTGCG     AGTRAIA        1     0
GCGGGGACGCTGCAGGCGCTT     AGTLQAL        1     0
GCGGGGACGCTGCCGTCTTTT     AGTLPSF        1     0
GCGGGGACGCTGCGGATTATT     AGTLRII        1     0
GCGGGGACGCTGGAGACGTGC     AGTLETC        1     0
GCGGGGACGCTGGCTCTGATG     AGTLALM        1     0
GCGGGGACGCTGGGGCATAAT     AGTLGHN        1     0
GCGGGGACGCTGGGTTCTCTT     AGTLGSL        1     0
GCGGGGACGCTGGTTGGTACG     AGTLVGT        1     0
GCGGGGACGCTGTCTTGTTCT     AGTLSCS        1     0
GCGGGGACGCTGTTTCATCCT     AGTLFHP        1     0
GCGGGGACGCTTACGAGTCTT     AGTLTSL        1     0
GCGGGGACGCTTACGTCTAAG     AGTLTSK        1     0
GCGGGGACGCTTACTCCTCGT     AGTLTPR        1     0
GCGGGGACGCTTACTTCTGCT     AGTLTSA        1     0
GCGGGGACGCTTATTCATACT     AGTLIHT        1     0
GCGGGGACGCTTCAGTCGCAT     AGTLQSH        1     0
GCGGGGACGCTTCCGAAGCAG     AGTLPKQ        1     0
GCGGGGACGCTTCCGGCTTAG     AGTLPAQ        1     0
GCGGGGACGCTTCCTCGGCAT     AGTLPRH        1     0
GCGGGGACGCTTCGGGATAAG     AGTLRDK        1     0
GCGGGGACGCTTCGTAGTACT     AGTLRST        1     0
GCGGGGACGCTTCGTTGTTGT     AGTLRCC        1     0
GCGGGGACGCTTCTTCTGTCT     AGTLLLS        1     0
GCGGGGACGCTTGCTATGTTG     AGTLAML        1     0
GCGGGGACGCTTGTGCCTCGG     AGTLVPR        1     0
GCGGGGACGCTTGTTAGTCCT     AGTLVSP        1     0
GCGGGGACGGAGAAGCATAGT     AGTEKHS        1     0
GCGGGGACGGAGACGACTCAT     AGTETTH        1     0
GCGGGGACGGAGACTGAGCCT     AGTETEP        1     0
GCGGGGACGGAGATGGCTTCG     AGTEMAS        1     0
GCGGGGACGGAGCCGACTTGT     AGTEPTC        1     0
GCGGGGACGGAGCCTAGGATG     AGTEPRM        1     0
GCGGGGACGGAGCGTGGTCGT     AGTERGR        1     0
GCGGGGACGGAGGCGATTTTT     AGTEAIF        1     0
GCGGGGACGGAGGGTTCGCTG     AGTEGSL        1     0
GCGGGGACGGAGTGGATGCCG     AGTEWMP        1     0
GCGGGGACGGATAGTGATGAT     AGTDSDD        1     0
GCGGGGACGGATCATTCTCCT     AGTDHSP        1     0
GCGGGGACGGATCCGTATCCT     AGTDPYP        1     0
GCGGGGACGGATCCTCCGTGT     AGTDPPC        1     0
GCGGGGACGGATCTTAATTCG     AGTDLNS        1     0
GCGGGGACGGATGCTCGTGCG     AGTDARA        1     0
GCGGGGACGGATTATGCTGAT     AGTDYAD        1     0
GCGGGGACGGCGACGCGGTCT     AGTATRS        1     0
GCGGGGACGGCGACTATGTTG     AGTATML        1     0
GCGGGGACGGCGATGCTGTTT     AGTAMLF        1     0
GCGGGGACGGCGATTGAGCAT     AGTAIEH        1     0
GCGGGGACGGCGCATACGATT     AGTAHTI        1     0
GCGGGGACGGCGCCGCTTTCG     AGTAPLS        1     0
GCGGGGACGGCGCCGGCTTCT     AGTAPAS        1     0
GCGGGGACGGCGCGGCTTGAG     AGTARLE        1     0
GCGGGGACGGCGCTTCGGTGG     AGTALRW        1     0
GCGGGGACGGCGCTTCTTACG     AGTALLT        1     0
GCGGGGACGGCGGGTAATCTT     AGTAGNL        1     0
GCGGGGACGGCGGTTCCTTAG     AGTAVPQ        1     0
GCGGGGACGGCTAAGCATCGT     AGTAKHR        1     0
GCGGGGACGGCTAAGCCTAAT     AGTAKPN        1     0
GCGGGGACGGCTAATCTGAAG     AGTANLK        1     0
GCGGGGACGGCTAATGCGTTT     AGTANAF        1     0
GCGGGGACGGCTACGATGAGG     AGTATMR        1     0
GCGGGGACGGCTACTGCTGTG     AGTATAV        1     0
GCGGGGACGGCTATTACGGCT     AGTAITA        1     0
GCGGGGACGGCTCAGCTTACG     AGTAQLT        1     0
GCGGGGACGGCTCCTTCTCCT     AGTAPSP        1     0
GCGGGGACGGCTCGGTTTCAG     AGTARFQ        1     0
GCGGGGACGGCTGATACGAAT     AGTADTN        1     0
GCGGGGACGGCTGGGACTAAT     AGTAGTN        1     0
GCGGGGACGGCTGGTGGTCTG     AGTAGGL        1     0
GCGGGGACGGCTTAGGCTCAG     AGTAQAQ        1     0
GCGGGGACGGCTTATATTCTG     AGTAYIL        1     0
GCGGGGACGGCTTCCCTTTTT     AGTASLF        1     0
GCGGGGACGGCTTCGGGTGCG     AGTASGA        1     0
GCGGGGACGGCTTCTACTCTG     AGTASTL        1     0
GCGGGGACGGCTTGGATGTCT     AGTAWMS        1     0
GCGGGGACGGCTTTTGTTCCG     AGTAFVP        1     0
GCGGGGACGGGGCATCATACG     AGTGHHT        1     0
GCGGGGACGGGGCCGAATTCT     AGTGPNS        1     0
GCGGGGACGGGGCCTGCTTAT     AGTGPAY        1     0
GCGGGGACGGGGGCTATGGTG     AGTGAMV        1     0
GCGGGGACGGGGGTGTCTGCG     AGTGVSA        1     0
GCGGGGACGGGGTCTTGGCTG     AGTGSWL        1     0
GCGGGGACGGGTAATTATAGG     AGTGNYR        1     0
GCGGGGACGGGTACTAGTCCG     AGTGTSP        1     0
GCGGGGACGGGTCCTACTGTG     AGTGPTV        1     0
GCGGGGACGGGTGCGCCTACT     AGTGAPT        1     0
GCGGGGACGGGTTGGGCTCCT     AGTGWAP        1     0
GCGGGGACGGTGAAGGCGCCT     AGTVKAP        1     0
GCGGGGACGGTGAATGCTGTT     AGTVNAV        1     0
GCGGGGACGGTGACGATTCCG     AGTVTIP        1     0
GCGGGGACGGTGACGCCTCTG     AGTVTPL        1     0
GCGGGGACGGTGCATCAGCCG     AGTVHQP        1     0
GCGGGGACGGTGCATGTGCCG     AGTVHVP        1     0
GCGGGGACGGTGCTGCAGACG     AGTVLQT        1     0
GCGGGGACGGTGGTTCCTCCT     AGTVVPP        1     0
GCGGGGACGGTGTATCCGTTT     AGTVYPF        1     0
GCGGGGACGGTTAATGCTAAT     AGTVNAN        1     0
GCGGGGACGGTTAATGGGGCT     AGTVNGA        1     0
GCGGGGACGGTTAGTATTGAT     AGTVSID        1     0
GCGGGGACGGTTCAGATTCCT     AGTVQIP        1     0
GCGGGGACGGTTCAGCCGCTG     AGTVQPL        1     0
GCGGGGACGGTTCATCATCCT     AGTVHHP        1     0
GCGGGGACGGTTCCGATGGAG     AGTVPME        1     0
GCGGGGACGGTTCCGCTGTTG     AGTVPLL        1     0
GCGGGGACGGTTCCTGATAAT     AGTVPDN        1     0
GCGGGGACGGTTCCTGGGCCG     AGTVPGP        1     0
GCGGGGACGGTTGCTACTGCG     AGTVATA        1     0
GCGGGGACGGTTGTGCATTTT     AGTVVHF        1     0
GCGGGGACGGTTTCTACGCCG     AGTVSTP        1     0
GCGGGGACGTAGATGATTACG     AGTQMIT        1     0
GCGGGGACGTAGCTGAATACT     AGTQLNT        1     0
GCGGGGACGTAGCTGCATGCT     AGTQLHA        1     0
GCGGGGACGTAGGTTTGTATG     AGTQVCM        1     0
GCGGGGACGTATAATCCGATG     AGTYNPM        1     0
GCGGGGACGTATATTCCGGAT     AGTYIPD        1     0
GCGGGGACGTATATTCTTTCT     AGTYILS        1     0
GCGGGGACGTATCCGCCTGTT     AGTYPPV        1     0
GCGGGGACGTATCCGCTTAGG     AGTYPLR        1     0
GCGGGGACGTATCCTATTTGT     AGTYPIC        1     0
GCGGGGACGTATCCTGATCCT     AGTYPDP        1     0
GCGGGGACGTATCGTATTCTG     AGTYRIL        1     0
GCGGGGACGTATGTTCCGCCG     AGTYVPP        1     0
GCGGGGACGTATTATCTTTCT     AGTYYLS        1     0
GCGGGGACGTATTCTCCTCCG     AGTYSPP        1     0
GCGGGGACGTATTTGAGTTCT     AGTYLSS        1     0
GCGGGGACGTCACCGAGGCTG     AGTSPRL        1     0
GCGGGGACGTCGACTCAGCGT     AGTSTQR        1     0
GCGGGGACGTCGACTCCGCCT     AGTSTPP        1     0
GCGGGGACGTCGCATACGATT     AGTSHTI        1     0
GCGGGGACGTCGCCGATGTAT     AGTSPMY        1     0
GCGGGGACGTCGCCGCGGGTT     AGTSPRV        1     0
GCGGGGACGTCGCTTCTTACG     AGTSLLT        1     0
GCGGGGACGTCTAATCCGTCG     AGTSNPS        1     0
GCGGGGACGTCTCATCGTGTT     AGTSHRV        1     0
GCGGGGACGTCTCTGGTTGAG     AGTSLVE        1     0
GCGGGGACGTCTGCGAGTAAT     AGTSASN        1     0
GCGGGGACGTCTTCGCATCTG     AGTSSHL        1     0
GCGGGGACGTCTTCTGCGATT     AGTSSAI        1     0
GCGGGGACGTCTTCTGCGCCT     AGTSSAP        1     0
GCGGGGACGTCTTTTCCTCTG     AGTSFPL        1     0
GCGGGGACGTGGACGCCTCCT     AGTWTPP        1     0
GCGGGGACGTGGCAGCATACT     AGTWQHT        1     0
GCGGGGACGTGGCCTTTGTCG     AGTWPLS        1     0
GCGGGGACGTGGCGGACTCTT     AGTWRTL        1     0
GCGGGGACGTGGCTGACGAGT     AGTWLTS        1     0
GCGGGGACGTGGCTGCCTCCT     AGTWLPP        1     0
GCGGGGACGTGGGCTAATATG     AGTWANM        1     0
GCGGGGACGTGGTATAAGTCG     AGTWYKS        1     0
GCGGGGACGTGGTATGCTACG     AGTWYAT        1     0
GCGGGGACGTGTAATACTCCT     AGTCNTP        1     0
GCGGGGACGTGTACTACTAAG     AGTCTTK        1     0
GCGGGGACGTGTATGAAGGAT     AGTCMKD        1     0
GCGGGGACGTGTCAGGATGCT     AGTCQDA        1     0
GCGGGGACGTGTCCTCCTCAT     AGTCPPH        1     0
GCGGGGACGTTGCATCTTGGT     AGTLHLG        1     0
GCGGGGACGTTGCCGAAGCCG     AGTLPKP        1     0
GCGGGGACGTTGCTGAAGCAG     AGTLLKQ        1     0
GCGGGGACGTTGCTTACTCTG     AGTLLTL        1     0
GCGGGGACGTTGCTTTTGAAT     AGTLLLN        1     0
GCGGGGACGTTTCGTCTGGTG     AGTFRLV        1     0
GCGGGGACTAAGAATAGTACT     AGTKNST        1     0
GCGGGGACTAAGATTCGGAGT     AGTKIRS        1     0
GCGGGGACTAAGCATCCTCTT     AGTKHPL        1     0
GCGGGGACTAAGCCGACGGAT     AGTKPTD        1     0
GCGGGGACTAAGGCTGTTTAT     AGTKAVY        1     0
GCGGGGACTAAGTCTCAGTCG     AGTKSQS        1     0
GCGGGGACTAAGTTGACGCCG     AGTKLTP        1     0
GCGGGGACTAATACGGAGTAT     AGTNTEY        1     0
GCGGGGACTAATCCGCCGAGG     AGTNPPR        1     0
GCGGGGACTAATGCGCGTAAT     AGTNARN        1     0
GCGGGGACTAATGCGGTGGGT     AGTNAVG        1     0
GCGGGGACTAATTCTCTGGCT     AGTNSLA        1     0
GCGGGGACTACGATGATTGAG     AGTTMIE        1     0
GCGGGGACTACGATTCCTGCT     AGTTIPA        1     0
GCGGGGACTACGCCGCTGGTG     AGTTPLV        1     0
GCGGGGACTACGCCGTTTGTG     AGTTPFV        1     0
GCGGGGACTACGGCGTCTGGT     AGTTASG        1     0
GCGGGGACTACGGGTCTTACG     AGTTGLT        1     0
GCGGGGACTACGGTTAGTCTG     AGTTVSL        1     0
GCGGGGACTACGTATCCGATT     AGTTYPI        1     0
GCGGGGACTACTACGGCTGAT     AGTTTAD        1     0
GCGGGGACTACTCAGTCGGTT     AGTTQSV        1     0
GCGGGGACTACTCCGCATTAG     AGTTPHQ        1     0
GCGGGGACTACTCCTCAGCTG     AGTTPQL        1     0
GCGGGGACTACTCCTCATCGG     AGTTPHR        1     0
GCGGGGACTACTCCTCTTCGT     AGTTPLR        1     0
GCGGGGACTACTCGGATGCTG     AGTTRML        1     0
GCGGGGACTACTCTTGTTCGT     AGTTLVR        1     0
GCGGGGACTACTGTGCCGTCG     AGTTVPS        1     0
GCGGGGACTACTTTTGATCAG     AGTTFDQ        1     0
GCGGGGACTAGGCAGACTCTG     AGTRQTL        1     0
GCGGGGACTAGGCATCCTACG     AGTRHPT        1     0
GCGGGGACTAGGCCTCTGGAT     AGTRPLD        1     0
GCGGGGACTAGGCTTGCGATG     AGTRLAM        1     0
GCGGGGACTAGGCTTTATTCT     AGTRLYS        1     0
GCGGGGACTAGGTCGAGTAAT     AGTRSSN        1     0
GCGGGGACTAGGTCGCCTGCG     AGTRSPA        1     0
GCGGGGACTAGGTTTGCGGCT     AGTRFAA        1     0
GCGGGGACTAGTATTACTCCG     AGTSITP        1     0
GCGGGGACTAGTGATAGTTCT     AGTSDSS        1     0
GCGGGGACTAGTGATTCGTAG     AGTSDSQ        1     0
GCGGGGACTAGTGCTAGTGAG     AGTSASE        1     0
GCGGGGACTATGAAGATGCAT     AGTMKMH        1     0
GCGGGGACTATGAAGTCGTTT     AGTMKSF        1     0
GCGGGGACTATGAATCTGCAG     AGTMNLQ        1     0
GCGGGGACTATGAGTAGGGCT     AGTMSRA        1     0
GCGGGGACTATGCCTAGGCAT     AGTMPRH        1     0
GCGGGGACTATGCCTGGGATG     AGTMPGM        1     0
GCGGGGACTATGCCTTATCAT     AGTMPYH        1     0
GCGGGGACTATGCCTTGGATG     AGTMPWM        1     0
GCGGGGACTATGCTGTCGACT     AGTMLST        1     0
GCGGGGACTATGGAGCTGTAT     AGTMELY        1     0
GCGGGGACTATGGATAAGCTG     AGTMDKL        1     0
GCGGGGACTATGGATCAGAAG     AGTMDQK        1     0
GCGGGGACTATGGCGCCTCCT     AGTMAPP        1     0
GCGGGGACTATGGCTGATTTG     AGTMADL        1     0
GCGGGGACTATGGCTTGGGTG     AGTMAWV        1     0
GCGGGGACTATGGGTTCTGTT     AGTMGSV        1     0
GCGGGGACTATGGTGATGTTG     AGTMVML        1     0
GCGGGGACTATTAATAGTCCG     AGTINSP        1     0
GCGGGGACTATTCATACGGTT     AGTIHTV        1     0
GCGGGGACTATTCCGTCTGTT     AGTIPSV        1     0
GCGGGGACTATTTAGACTGTG     AGTIQTV        1     0
GCGGGGACTATTTATGATGTG     AGTIYDV        1     0
GCGGGGACTCAGACGCTTTCT     AGTQTLS        1     0
GCGGGGACTCAGACTAATTGT     AGTQTNC        1     0
GCGGGGACTCAGATTCGTCCT     AGTQIRP        1     0
GCGGGGACTCAGCAGACTGAT     AGTQQTD        1     0
GCGGGGACTCAGCAGGCGCTT     AGTQQAL        1     0
GCGGGGACTCAGCAGGCGTCT     AGTQQAS        1     0
GCGGGGACTCAGCATCCTATG     AGTQHPM        1     0
GCGGGGACTCAGCGGCATAAT     AGTQRHN        1     0
GCGGGGACTCAGCTGCCTTTT     AGTQLPF        1     0
GCGGGGACTCAGGAGCTTGCT     AGTQELA        1     0
GCGGGGACTCAGGCGCCGTAT     AGTQAPY        1     0
GCGGGGACTCAGTATAATCGG     AGTQYNR        1     0
GCGGGGACTCAGTATTTTCTT     AGTQYFL        1     0
GCGGGGACTCAGTCTATGCCT     AGTQSMP        1     0
GCGGGGACTCAGTTTGATCGT     AGTQFDR        1     0
GCGGGGACTCATACGAGGCAG     AGTHTRQ        1     0
GCGGGGACTCATACTACTCTT     AGTHTTL        1     0
GCGGGGACTCATACTCGGATT     AGTHTRI        1     0
GCGGGGACTCATAGTATTGCT     AGTHSIA        1     0
GCGGGGACTCATCGGTCTGGG     AGTHRSG        1     0
GCGGGGACTCATCGTATGGGT     AGTHRMG        1     0
GCGGGGACTCATCTGCCAGTT     AGTHLPV        1     0
GCGGGGACTCATGTGCGGTTG     AGTHVRL        1     0
GCGGGGACTCATGTGTGGAAT     AGTHVWN        1     0
GCGGGGACTCATGTTCCTTCT     AGTHVPS        1     0
GCGGGGACTCATGTTGTTCAT     AGTHVVH        1     0
GCGGGGACTCATTATTCTTGT     AGTHYSC        1     0
GCGGGGACTCATTGGATTGCG     AGTHWIA        1     0
GCGGGGACTCATTGGCGTTTG     AGTHWRL        1     0
GCGGGGACTCATTTGGAGGAT     AGTHLED        1     0
GCGGGGACTCCAACTACGATG     AGTPTTM        1     0
GCGGGGACTCCAACTCGTCAT     AGTPTRH        1     0
GCGGGGACTCCCACTCGTCAT     AGTPTRH        1     0
GCGGGGACTCCGAAGTCTGTT     AGTPKSV        1     0
GCGGGGACTCCGAATGGTACG     AGTPNGT        1     0
GCGGGGACTCCGACGCGTGGT     AGTPTRG        1     0
GCGGGGACTCCGACTTGTAGG     AGTPTCR        1     0
GCGGGGACTCCGATGCCTGTG     AGTPMPV        1     0
GCGGGGACTCCGCATATTCTG     AGTPHIL        1     0
GCGGGGACTCCGCGGACTGTG     AGTPRTV        1     0
GCGGGGACTCCGCTGCTTACT     AGTPLLT        1     0
GCGGGGACTCCGGCTAGGCAG     AGTPARQ        1     0
GCGGGGACTCCGGGTACTGCT     AGTPGTA        1     0
GCGGGGACTCCGTAGCTGTGG     AGTPQLW        1     0
GCGGGGACTCCGTTGATTGCG     AGTPLIA        1     0
GCGGGGACTCCTAAGCCGGAG     AGTPKPE        1     0
GCGGGGACTCCTAATCTGCAG     AGTPNLQ        1     0
GCGGGGACTCCTACGACTGCG     AGTPTTA        1     0
GCGGGGACTCCTACGCCGCAG     AGTPTPQ        1     0
GCGGGGACTCCTACGCCGCAT     AGTPTPH        1     0
GCGGGGACTCCTACGCCGTCG     AGTPTPS        1     0
GCGGGGACTCCTACGCGGCAT     AGTPTRH        1     0
GCGGGGACTCCTACTATGGAG     AGTPTME        1     0
GCGGGGACTCCTACTTATCGT     AGTPTYR        1     0
GCGGGGACTCCTAGAGCTTAG     AGTPRAQ        1     0
GCGGGGACTCCTATTATGCAG     AGTPIMQ        1     0
GCGGGGACTCCTCAGGCGGGT     AGTPQAG        1     0
GCGGGGACTCCTCAGTGGTGG     AGTPQWW        1     0
GCGGGGACTCCTCCGACGGCT     AGTPPTA        1     0
GCGGGGACTCCTCCTACTAAT     AGTPPTN        1     0
GCGGGGACTCCTCCTCTTCTG     AGTPPLL        1     0
GCGGGGACTCCTCGGTGGTCT     AGTPRWS        1     0
GCGGGGACTCCTCGTGTGCCG     AGTPRVP        1     0
GCGGGGACTCCTCTTCGGCTT     AGTPLRL        1     0
GCGGGGACTCCTGCTAATCTG     AGTPANL        1     0
GCGGGGACTCCTGTGCCGATT     AGTPVPI        1     0
GCGGGGACTCCTGTGCCTCCG     AGTPVPP        1     0
GCGGGGACTCCTGTGGCTACT     AGTPVAT        1     0
GCGGGGACTCCTGTGGTTTCG     AGTPVVS        1     0
GCGGGGACTCCTTCGACTTTT     AGTPSTF        1     0
GCGGGGACTCCTTCGCATCAT     AGTPSHH        1     0
GCGGGGACTCCTTGGCCTCCG     AGTPWPP        1     0
GCGGGGACTCGGACTCCGTCT     AGTRTPS        1     0
GCGGGGACTCGGCCTCATCAT     AGTRPHH        1     0
GCGGGGACTCGGGAGCCTCCG     AGTREPP        1     0
GCGGGGACTCGGGCTTCTACT     AGTRAST        1     0
GCGGGGACTCGTGGGCAGCAT     AGTRGQH        1     0
GCGGGGACTCGTGGTGGTCCT     AGTRGGP        1     0
GCGGGGACTCGTTCGGAGCAT     AGTRSEH        1     0
GCGGGGACTCTGCAGGTTTTG     AGTLQVL        1     0
GCGGGGACTCTGCATAATTCG     AGTLHNS        1     0
GCGGGGACTCTGCGGCAGCCT     AGTLRQP        1     0
GCGGGGACTCTGCGTGTGCAT     AGTLRVH        1     0
GCGGGGACTCTGGATACTCAG     AGTLDTQ        1     0
GCGGGGACTCTTACGCCTTAT     AGTLTPY        1     0
GCGGGGACTCTTACTCCGAAT     AGTLTPN        1     0
GCGGGGACTCTTACTCTTGTT     AGTLTLV        1     0
GCGGGGACTCTTCAGCCTATG     AGTLQPM        1     0
GCGGGGACTCTTCAGCGGATT     AGTLQRI        1     0
GCGGGGACTCTTCATTTGATT     AGTLHLI        1     0
GCGGGGACTCTTCCTGCTACT     AGTLPAT        1     0
GCGGGGACTCTTCGGCCTTAG     AGTLRPQ        1     0
GCGGGGACTCTTCTGGCTAGT     AGTLLAS        1     0
GCGGGGACTCTTTATCCTCCT     AGTLYPP        1     0
GCGGGGACTCTTTGGTGGCGG     AGTLWWR        1     0
GCGGGGACTGAGACTCTGTCT     AGTETLS        1     0
GCGGGGACTGAGATTGGGCCG     AGTEIGP        1     0
GCGGGGACTGAGCATAAGACG     AGTEHKT        1     0
GCGGGGACTGAGCCGCCTCCG     AGTEPPP        1     0
GCGGGGACTGAGCCTTATCTG     AGTEPYL        1     0
GCGGGGACTGAGCTGGTGTCT     AGTELVS        1     0
GCGGGGACTGAGTGTCATTCG     AGTECHS        1     0
GCGGGGACTGATACGCTTGCT     AGTDTLA        1     0
GCGGGGACTGATACGGGTGCT     AGTDTGA        1     0
GCGGGGACTGATACTGGTTCG     AGTDTGS        1     0
GCGGGGACTGATACTTCTAGG     AGTDTSR        1     0
GCGGGGACTGATAGGCTGGGT     AGTDRLG        1     0
GCGGGGACTGATATTGCTTGG     AGTDIAW        1     0
GCGGGGACTGATCAGCCGTGT     AGTDQPC        1     0
GCGGGGACTGATCCTACGCGT     AGTDPTR        1     0
GCGGGGACTGATCCTATGACG     AGTDPMT        1     0
GCGGGGACTGATGATTTGCCG     AGTDDLP        1     0
GCGGGGACTGCGAATGGGTCT     AGTANGS        1     0
GCGGGGACTGCGATGGCTGTT     AGTAMAV        1     0
GCGGGGACTGCGATTACTGTT     AGTAITV        1     0
GCGGGGACTGCGCAGGCGCGT     AGTAQAR        1     0
GCGGGGACTGCGCGGAGTATT     AGTARSI        1     0
GCGGGGACTGCGCGGGCGCTT     AGTARAL        1     0
GCGGGGACTGCGCTTGCTCCT     AGTALAP        1     0
GCGGGGACTGCGGATCCGAAG     AGTADPK        1     0
GCGGGGACTGCGTATAATCCT     AGTAYNP        1     0
GCGGGGACTGCGTGGGTTCTT     AGTAWVL        1     0
GCGGGGACTGCTAAGCAGGGT     AGTAKQG        1     0
GCGGGGACTGCTACTGCGGTG     AGTATAV        1     0
GCGGGGACTGCTATGCTTGTG     AGTAMLV        1     0
GCGGGGACTGCTCATCTTACT     AGTAHLT        1     0
GCGGGGACTGCTCCGAGTGGT     AGTAPSG        1     0
GCGGGGACTGCTCCGCTTTCT     AGTAPLS        1     0
GCGGGGACTGCTCGTCTTTCT     AGTARLS        1     0
GCGGGGACTGCTCTGGGGCCG     AGTALGP        1     0
GCGGGGACTGCTGCGGCGTTG     AGTAAAL        1     0
GCGGGGACTGCTGCTATTAGG     AGTAAIR        1     0
GCGGGGACTGCTTCGATTCGT     AGTASIR        1     0
GCGGGGACTGCTTTTACTCCT     AGTAFTP        1     0
GCGGGGACTGGGCCGAAGGGT     AGTGPKG        1     0
GCGGGGACTGGGCCGAGGACT     AGTGPRT        1     0
GCGGGGACTGGGCCGTTGCGG     AGTGPLR        1     0
GCGGGGACTGGGTATCTGCGG     AGTGYLR        1     0
GCGGGGACTGGGTATGCTCCT     AGTGYAP        1     0
GCGGGGACTGGTAGGACTCTT     AGTGRTL        1     0
GCGGGGACTGGTCCGATTCCG     AGTGPIP        1     0
GCGGGGACTGGTCTGTCTCTG     AGTGLSL        1     0
GCGGGGACTGGTGAGCTTCTT     AGTGELL        1     0
GCGGGGACTGGTGTGAGTAGG     AGTGVSR        1     0
GCGGGGACTGTGAGGCTTTAT     AGTVRLY        1     0
GCGGGGACTGTGAGTATTTCT     AGTVSIS        1     0
GCGGGGACTGTGCAGAATGCG     AGTVQNA        1     0
GCGGGGACTGTGCATCATTCG     AGTVHHS        1     0
GCGGGGACTGTGCGGATGACT     AGTVRMT        1     0
GCGGGGACTGTGCTTAGGTTT     AGTVLRF        1     0
GCGGGGACTGTGGAGCCTCCG     AGTVEPP        1     0
GCGGGGACTGTGGATTATGCG     AGTVDYA        1     0
GCGGGGACTGTGGCGTCTGCT     AGTVASA        1     0
GCGGGGACTGTGGTTCGGGCT     AGTVVRA        1     0
GCGGGGACTGTGTCTGCTCAG     AGTVSAQ        1     0
GCGGGGACTGTTCCTAAGTCT     AGTVPKS        1     0
GCGGGGACTGTTGGGTCGCTT     AGTVGSL        1     0
GCGGGGACTTAGACGAATCTG     AGTQTNL        1     0
GCGGGGACTTAGGCTGGTACG     AGTQAGT        1     0
GCGGGGACTTATACTCCGCGT     AGTYTPR        1     0
GCGGGGACTTATAGTAGTGAG     AGTYSSE        1     0
GCGGGGACTTATCGTACGCCT     AGTYRTP        1     0
GCGGGGACTTCGAGTACGGAT     AGTSSTD        1     0
GCGGGGACTTCGCTTCTGGGT     AGTSLLG        1     0
GCGGGGACTTCGGCTAATACG     AGTSANT        1     0
GCGGGGACTTCTAGTCCTATT     AGTSSPI        1     0
GCGGGGACTTCTATGCATTAT     AGTSMHY        1     0
GCGGGGACTTCTCCTACGGCT     AGTSPTA        1     0
GCGGGGACTTCTCCTCTTGTT     AGTSPLV        1     0
GCGGGGACTTCTCTGGGTCTG     AGTSLGL        1     0
GCGGGGACTTCTCTTCTGAAT     AGTSLLN        1     0
GCGGGGACTTCTGATCATTTG     AGTSDHL        1     0
GCGGGGACTTCTGGGCAGTAT     AGTSGQY        1     0
GCGGGGACTTCTTGGCCTGTG     AGTSWPV        1     0
GCGGGGACTTCTTGGCTGCCT     AGTSWLP        1     0
GCGGGGACTTCTTGGTGGATG     AGTSWWM        1     0
GCGGGGACTTCTTTGCCGCGT     AGTSLPR        1     0
GCGGGGACTTGGAATATGCAT     AGTWNMH        1     0
GCGGGGACTTGGACGGATAAG     AGTWTDK        1     0
GCGGGGACTTGGCCGTGGTAT     AGTWPWY        1     0
GCGGGGACTTGGCCTAATGCT     AGTWPNA        1     0
GCGGGGACTTGGGCGTGGCGG     AGTWAWR        1     0
GCGGGGACTTGGGTTCATTCG     AGTWVHS        1     0
GCGGGGACTTTGCATGCTGCT     AGTLHAA        1     0
GCGGGGACTTTGCGGCAGTGG     AGTLRQW        1     0
GCGGGGACTTTTCAGATGCTT     AGTFQML        1     0
GCGGGGACTTTTCCGCCTCTT     AGTFPPL        1     0
GCGGGGACTTTTGCGCCTCCT     AGTFAPP        1     0
GCGGGGACTTTTTCGCCTCCG     AGTFSPP        1     0
GCGGGGACTTTTTTTATTCTT     AGTFFIL        1     0
GCGGGGAGACCTATTTTTACG     AGRPIFT        1     0
GCGGGGAGAGATTGGCCTGCT     AGRDWPA        1     0
GCGGGGAGCGGTCATCCGCGT     AGSGHPR        1     0
GCGGGGAGGACGACTACTACG     AGRTTTT        1     0
GCGGGGAGGACGATTGCGCCG     AGRTIAP        1     0
GCGGGGAGGACGCCGACTAAT     AGRTPTN        1     0
GCGGGGAGGACGCCGTCGCCT     AGRTPSP        1     0
GCGGGGAGGACGCTGGCTCTT     AGRTLAL        1     0
GCGGGGAGGACGGCTATGCAT     AGRTAMH        1     0
GCGGGGAGGACGGGTCTGCCT     AGRTGLP        1     0
GCGGGGAGGACGTCGGCTGCT     AGRTSAA        1     0
GCGGGGAGGACGTCTATTGCT     AGRTSIA        1     0
GCGGGGAGGACGTTGCAGGTT     AGRTLQV        1     0
GCGGGGAGGACTGAGATTGTG     AGRTEIV        1     0
GCGGGGAGGACTGAGCAGCTT     AGRTEQL        1     0
GCGGGGAGGACTGCGGTTCCT     AGRTAVP        1     0
GCGGGGAGGACTGGTAATGAG     AGRTGNE        1     0
GCGGGGAGGACTGTTTCGCCT     AGRTVSP        1     0
GCGGGGAGGAGTAATGTTGAT     AGRSNVD        1     0
GCGGGGAGGAGTCAGTTGCCG     AGRSQLP        1     0
GCGGGGAGGAGTCCTGCTAAT     AGRSPAN        1     0
GCGGGGAGGATGATTTCGCAG     AGRMISQ        1     0
GCGGGGAGGATGCCGACGTTG     AGRMPTL        1     0
GCGGGGAGGATGCTTCTGATT     AGRMLLI        1     0
GCGGGGAGGATGTTGCTGACG     AGRMLLT        1     0
GCGGGGAGGATTACGGGTAGT     AGRITGS        1     0
GCGGGGAGGATTCAGCGTGAG     AGRIQRE        1     0
GCGGGGAGGATTCTTCTGTAT     AGRILLY        1     0
GCGGGGAGGCAGACTCAGCAT     AGRQTQH        1     0
GCGGGGAGGCAGATTCTTTGG     AGRQILW        1     0
GCGGGGAGGCAGCCGCCGGAG     AGRQPPE        1     0
GCGGGGAGGCAGCCGGCTTAT     AGRQPAY        1     0
GCGGGGAGGCAGCCGGGGTAG     AGRQPGQ        1     0
GCGGGGAGGCAGCCTCCGCTG     AGRQPPL        1     0
GCGGGGAGGCAGCTGTCGATT     AGRQLSI        1     0
GCGGGGAGGCAGGCTCATGTG     AGRQAHV        1     0
GCGGGGAGGCAGGTGTATTTG     AGRQVYL        1     0
GCGGGGAGGCAGTATCTTCCT     AGRQYLP        1     0
GCGGGGAGGCATCATCCTCCG     AGRHHPP        1     0
GCGGGGAGGCATCCTCATCCG     AGRHPHP        1     0
GCGGGGAGGCATGCGGCTGAT     AGRHAAD        1     0
GCGGGGAGGCATGCTGTTCCG     AGRHAVP        1     0
GCGGGGAGGCATGCTTCTCCT     AGRHASP        1     0
GCGGGGAGGCATGTGTGTGCG     AGRHVCA        1     0
GCGGGGAGGCATGTTCAGTTT     AGRHVQF        1     0
GCGGGGAGGCCGACTATTTCG     AGRPTIS        1     0
GCGGGGAGGCCGCCGGTGTCG     AGRPPVS        1     0
GCGGGGAGGCCGCTTTTGGGT     AGRPLLG        1     0
GCGGGGAGGCCGGGGCTTTCT     AGRPGLS        1     0
GCGGGGAGGCCGTCGCTTTTG     AGRPSLL        1     0
GCGGGGAGGCCTACTACGGAG     AGRPTTE        1     0
GCGGGGAGGCCTACTGATTGG     AGRPTDW        1     0
GCGGGGAGGCCTACTGGGGTG     AGRPTGV        1     0
GCGGGGAGGCCTATTGCTTTG     AGRPIAL        1     0
GCGGGGAGGCCTCAGACGCAT     AGRPQTH        1     0
GCGGGGAGGCCTCATACTAGT     AGRPHTS        1     0
GCGGGGAGGCCTCATCCTACT     AGRPHPT        1     0
GCGGGGAGGCCTCATTCGGAT     AGRPHSD        1     0
GCGGGGAGGCCTCCGACGGTG     AGRPPTV        1     0
GCGGGGAGGCCTCCGGATAAT     AGRPPDN        1     0
GCGGGGAGGCCTCCTAATCTT     AGRPPNL        1     0
GCGGGGAGGCCTCCTACGCCT     AGRPPTP        1     0
GCGGGGAGGCCTCCTATGCTG     AGRPPML        1     0
GCGGGGAGGCCTCCTCAGGAT     AGRPPQD        1     0
GCGGGGAGGCCTGAGAATCCT     AGRPENP        1     0
GCGGGGAGGCCTGAGGTGTTG     AGRPEVL        1     0
GCGGGGAGGCCTGGTGTTTCG     AGRPGVS        1     0
GCGGGGAGGCCTTATTCTCCG     AGRPYSP        1     0
GCGGGGAGGCTGACTATTATT     AGRLTII        1     0
GCGGGGAGGCTGATGCCGCCT     AGRLMPP        1     0
GCGGGGAGGCTGCCGACGCCT     AGRLPTP        1     0
GCGGGGAGGCTGCCGACGCTT     AGRLPTL        1     0
GCGGGGAGGCTGCCGGCTCTT     AGRLPAL        1     0
GCGGGGAGGCTGCCTCTGGAT     AGRLPLD        1     0
GCGGGGAGGCTGCTGTATGAT     AGRLLYD        1     0
GCGGGGAGGCTGGCTACTTGT     AGRLATC        1     0
GCGGGGAGGCTGTATCCGGAT     AGRLYPD        1     0
GCGGGGAGGCTGTCTCCGCAT     AGRLSPH        1     0
GCGGGGAGGCTGTGTACTTCT     AGRLCTS        1     0
GCGGGGAGGCTTACTCCTCCT     AGRLTPP        1     0
GCGGGGAGGCTTATTAATCCT     AGRLINP        1     0
GCGGGGAGGCTTATTGTTCCG     AGRLIVP        1     0
GCGGGGAGGCTTCCTTTTTCT     AGRLPFS        1     0
GCGGGGAGGCTTGAGCCGACT     AGRLEPT        1     0
GCGGGGAGGCTTGCGCATGGT     AGRLAHG        1     0
GCGGGGAGGCTTGGTCTGCTG     AGRLGLL        1     0
GCGGGGAGGCTTTCGGGGCCG     AGRLSGP        1     0
GCGGGGAGGCTTTTGAATCCG     AGRLLNP        1     0
GCGGGGAGGGAGCATCTTCTT     AGREHLL        1     0
GCGGGGAGGGAGCGTTAGACG     AGRERQT        1     0
GCGGGGAGGGATCTTACTGCT     AGRDLTA        1     0
GCGGGGAGGGATGCGTCTAAG     AGRDASK        1     0
GCGGGGAGGGATGGTCCTAAG     AGRDGPK        1     0
GCGGGGAGGGCGCATCTGTCT     AGRAHLS        1     0
GCGGGGAGGGCGCCGCGTGAT     AGRAPRD        1     0
GCGGGGAGGGCTCTGCAGCTT     AGRALQL        1     0
GCGGGGAGGGCTTAGAGTTAT     AGRAQSY        1     0
GCGGGGAGGGGGCCGGCTGAG     AGRGPAE        1     0
GCGGGGAGGGTGGATAAGTGT     AGRVDKC        1     0
GCGGGGAGGGTTCCTCCTCAG     AGRVPPQ        1     0
GCGGGGAGGGTTGTTCCTCCG     AGRVVPP        1     0
GCGGGGAGGGTTTCGACGTTG     AGRVSTL        1     0
GCGGGGAGGTATGGGCCGCTG     AGRYGPL        1     0
GCGGGGAGGTCGTGTCAGACG     AGRSCQT        1     0
GCGGGGAGGTCGTTTCCTTCT     AGRSFPS        1     0
GCGGGGAGGTCTACGCATCAG     AGRSTHQ        1     0
GCGGGGAGGTCTATTTCGACG     AGRSIST        1     0
GCGGGGAGGTCTCATGAGAGT     AGRSHES        1     0
GCGGGGAGGTCTCTGAGTCAG     AGRSLSQ        1     0
GCGGGGAGGTGGATGCAGTAT     AGRWMQY        1     0
GCGGGGAGGTGTACTACTTGT     AGRCTTC        1     0
GCGGGGAGGTGTATTTCGCCG     AGRCISP        1     0
GCGGGGAGGTTGCCTCTGACG     AGRLPLT        1     0
GCGGGGAGGTTGGATAAGGCT     AGRLDKA        1     0
GCGGGGAGGTTGGTGCATACG     AGRLVHT        1     0
GCGGGGAGGTTTCCTCCGAAT     AGRFPPN        1     0
GCGGGGAGGTTTGGTGTTTCT     AGRFGVS        1     0
GCGGGGAGTAAGAGTGATGCG     AGSKSDA        1     0
GCGGGGAGTAAGATTCGTCAT     AGSKIRH        1     0
GCGGGGAGTAAGCATCCTCCT     AGSKHPP        1     0
GCGGGGAGTAAGCCTCTTATG     AGSKPLM        1     0
GCGGGGAGTAAGCCTTTTACG     AGSKPFT        1     0
GCGGGGAGTAAGCTTCATCTT     AGSKLHL        1     0
GCGGGGAGTAAGGCGTGTCGT     AGSKACR        1     0
GCGGGGAGTAAGGCTACTTCT     AGSKATS        1     0
GCGGGGAGTAATCAGTGGCGT     AGSNQWR        1     0
GCGGGGAGTAATCTTCGGTCT     AGSNLRS        1     0
GCGGGGAGTAATGTTCCTTAT     AGSNVPY        1     0
GCGGGGAGTACGCAGGGGTCG     AGSTQGS        1     0
GCGGGGAGTACGCGGAGTATG     AGSTRSM        1     0
GCGGGGAGTACGGTGCGGGCT     AGSTVRA        1     0
GCGGGGAGTACGTCGCGGGCT     AGSTSRA        1     0
GCGGGGAGTACGTCGTCTCAT     AGSTSSH        1     0
GCGGGGAGTACGTGTCGTCAT     AGSTCRH        1     0
GCGGGGAGTACTATGAGTCCG     AGSTMSP        1     0
GCGGGGAGTACTATGGCTACG     AGSTMAT        1     0
GCGGGGAGTACTCATCCGGTT     AGSTHPV        1     0
GCGGGGAGTACTCGTGCGTGT     AGSTRAC        1     0
GCGGGGAGTACTCTTGAGCTT     AGSTLEL        1     0
GCGGGGAGTACTCTTTCTCTT     AGSTLSL        1     0
GCGGGGAGTACTGCGATGGCG     AGSTAMA        1     0
GCGGGGAGTACTTATAGTCAG     AGSTYSQ        1     0
GCGGGGAGTACTTCTCCTCTT     AGSTSPL        1     0
GCGGGGAGTAGGACGTCTCCT     AGSRTSP        1     0
GCGGGGAGTAGGATTTCGTGG     AGSRISW        1     0
GCGGGGAGTAGTACGTCGTCT     AGSSTSS        1     0
GCGGGGAGTAGTCTTTCGTCG     AGSSLSS        1     0
GCGGGGAGTAGTTCTGTTACG     AGSSSVT        1     0
GCGGGGAGTATGAGGTCGCAT     AGSMRSH        1     0
GCGGGGAGTATGATGTCGTCT     AGSMMSS        1     0
GCGGGGAGTATGCCGGTGCTG     AGSMPVL        1     0
GCGGGGAGTATGCCTATGGAG     AGSMPME        1     0
GCGGGGAGTATGCCTGAGCGG     AGSMPER        1     0
GCGGGGAGTATGCGGGCGTCT     AGSMRAS        1     0
GCGGGGAGTATGCGGGCTCTT     AGSMRAL        1     0
GCGGGGAGTATGCTGATGGAG     AGSMLME        1     0
GCGGGGAGTATGCTTTCTCCG     AGSMLSP        1     0
GCGGGGAGTATGGTGGCTGAT     AGSMVAD        1     0
GCGGGGAGTATGTAGACGTCG     AGSMQTS        1     0
GCGGGGAGTATGTTTACGCGT     AGSMFTR        1     0
GCGGGGAGTATTCATTCTCAT     AGSIHSH        1     0
GCGGGGAGTATTCGGCTTTCT     AGSIRLS        1     0
GCGGGGAGTATTCGTCTGCCG     AGSIRLP        1     0
GCGGGGAGTATTCGTTTTTGT     AGSIRFC        1     0
GCGGGGAGTATTTCGCTTCGT     AGSISLR        1     0
GCGGGGAGTCAGCTTTCTTAT     AGSQLSY        1     0
GCGGGGAGTCAGGCGCCTACT     AGSQAPT        1     0
GCGGGGAGTCAGTATCCTGCT     AGSQYPA        1     0
GCGGGGAGTCATAAGCTGTTG     AGSHKLL        1     0
GCGGGGAGTCATATTGGGGTT     AGSHIGV        1     0
GCGGGGAGTCATCATTAGACG     AGSHHQT        1     0
GCGGGGAGTCATCGTCCGAGT     AGSHRPS        1     0
GCGGGGAGTCATCGTCTGGTG     AGSHRLV        1     0
GCGGGGAGTCATGAGCATTCG     AGSHEHS        1     0
GCGGGGAGTCATGCGCGTACG     AGSHART        1     0
GCGGGGAGTCATGGGCTTGTT     AGSHGLV        1     0
GCGGGGAGTCATGTTATGAAG     AGSHVMK        1     0
GCGGGGAGTCCGAGTACGCGG     AGSPSTR        1     0
GCGGGGAGTCCGCCGCTGCAG     AGSPPLQ        1     0
GCGGGGAGTCCGCTGTGGCAG     AGSPLWQ        1     0
GCGGGGAGTCCGCTTTCGAAT     AGSPLSN        1     0
GCGGGGAGTCCGGGTTCTAGT     AGSPGSS        1     0
GCGGGGAGTCCGTTTTATTTG     AGSPFYL        1     0
GCGGGGAGTCCTACGGCTTGG     AGSPTAW        1     0
GCGGGGAGTCCTCAGGCGCGG     AGSPQAR        1     0
GCGGGGAGTCCTCTTACGATT     AGSPLTI        1     0
GCGGGGAGTCCTCTTACTCAG     AGSPLTQ        1     0
GCGGGGAGTCCTCTTCATCCG     AGSPLHP        1     0
GCGGGGAGTCCTGATCTTCTG     AGSPDLL        1     0
GCGGGGAGTCCTGCGCCGCCG     AGSPAPP        1     0
GCGGGGAGTCCTGTGCCGCCT     AGSPVPP        1     0
GCGGGGAGTCCTTATAGTGGT     AGSPYSG        1     0
GCGGGGAGTCCTTCTAATGCG     AGSPSNA        1     0
GCGGGGAGTCCTTTGGGGTAT     AGSPLGY        1     0
GCGGGGAGTCCTTTTGGTGTT     AGSPFGV        1     0
GCGGGGAGTCGGCAGTCGTTT     AGSRQSF        1     0
GCGGGGAGTCGGCTTACTTCT     AGSRLTS        1     0
GCGGGGAGTCGGCTTATGTGG     AGSRLMW        1     0
GCGGGGAGTCGGGCTAGTACT     AGSRAST        1     0
GCGGGGAGTCGGGTTCATCTG     AGSRVHL        1     0
GCGGGGAGTCGTACTCTGTGT     AGSRTLC        1     0
GCGGGGAGTCGTAGTCCTAAT     AGSRSPN        1     0
GCGGGGAGTCGTATTAATCTT     AGSRINL        1     0
GCGGGGAGTCGTCAGCCTGAT     AGSRQPD        1     0
GCGGGGAGTCGTCCGCCTTCT     AGSRPPS        1     0
GCGGGGAGTCGTGGTGATAGT     AGSRGDS        1     0
GCGGGGAGTCGTTTGGTTTAT     AGSRLVY        1     0
GCGGGGAGTCTGAATCAGGTT     AGSLNQV        1     0
GCGGGGAGTCTGATGGTGCCG     AGSLMVP        1     0
GCGGGGAGTCTGCAGCTGCCG     AGSLQLP        1     0
GCGGGGAGTCTGCCTCCTATG     AGSLPPM        1     0
GCGGGGAGTCTGCCTCGTTCG     AGSLPRS        1     0
GCGGGGAGTCTGTATACTACG     AGSLYTT        1     0
GCGGGGAGTCTGTCGAGGTGT     AGSLSRC        1     0
GCGGGGAGTCTTACTTATCCG     AGSLTYP        1     0
GCGGGGAGTCTTCAGGGTTAT     AGSLQGY        1     0
GCGGGGAGTCTTCGGCATCTG     AGSLRHL        1     0
GCGGGGAGTCTTCGTTATTTG     AGSLRYL        1     0
GCGGGGAGTCTTCTGACGACG     AGSLLTT        1     0
GCGGGGAGTCTTGGTACTCAT     AGSLGTH        1     0
GCGGGGAGTCTTTCGACGGCT     AGSLSTA        1     0
GCGGGGAGTCTTTCGGATCAT     AGSLSDH        1     0
GCGGGGAGTCTTTCTCCTCAT     AGSLSPH        1     0
GCGGGGAGTCTTTCTTTTCCG     AGSLSFP        1     0
GCGGGGAGTGAGATGGTTGAT     AGSEMVD        1     0
GCGGGGAGTGATATGCATGGT     AGSDMHG        1     0
GCGGGGAGTGATCCTAAGAGT     AGSDPKS        1     0
GCGGGGAGTGATTATCGTGCG     AGSDYRA        1     0
GCGGGGAGTGATTCGTATCTG     AGSDSYL        1     0
GCGGGGAGTGATTTTACTGCG     AGSDFTA        1     0
GCGGGGAGTGCGAGGTCGGTT     AGSARSV        1     0
GCGGGGAGTGCGCGGCTTTTT     AGSARLF        1     0
GCGGGGAGTGCTAGGCTGCCT     AGSARLP        1     0
GCGGGGAGTGCTTCGTATACG     AGSASYT        1     0
GCGGGGAGTGCTTTGCCGCAT     AGSALPH        1     0
GCGGGGAGTGCTTTTACGTAG     AGSAFTQ        1     0
GCGGGGAGTGCTTTTACTCTG     AGSAFTL        1     0
GCGGGGAGTGGGACGATTCCT     AGSGTIP        1     0
GCGGGGAGTGGGGTGCCTCTT     AGSGVPL        1     0
GCGGGGAGTGGGTTTTCTCTG     AGSGFSL        1     0
GCGGGGAGTGGTCAGCTGCCT     AGSGQLP        1     0
GCGGGGAGTGGTTATAGTGCG     AGSGYSA        1     0
GCGGGGAGTGTGCCTCTGCGG     AGSVPLR        1     0
GCGGGGAGTGTTACGCCTTTG     AGSVTPL        1     0
GCGGGGAGTGTTCCGTCTTAT     AGSVPSY        1     0
GCGGGGAGTTAGACGCATCTG     AGSQTHL        1     0
GCGGGGAGTTAGACTTTGACG     AGSQTLT        1     0
GCGGGGAGTTATATTTCTAAG     AGSYISK        1     0
GCGGGGAGTTATGCGCCGGCG     AGSYAPA        1     0
GCGGGGAGTTATTATTAGATT     AGSYYQI        1     0
GCGGGGAGTTATTCGTATCTG     AGSYSYL        1     0
GCGGGGAGTTCGACTGATGCT     AGSSTDA        1     0
GCGGGGAGTTCGCATCAGCGT     AGSSHQR        1     0
GCGGGGAGTTCGTTTACTGGG     AGSSFTG        1     0
GCGGGGAGTTCTACGACTTAG     AGSSTTQ        1     0
GCGGGGAGTTCTCCTGCGCGT     AGSSPAR        1     0
GCGGGGAGTTCTGCGAGGCCT     AGSSARP        1     0
GCGGGGAGTTCTTTGCTTGCG     AGSSLLA        1     0
GCGGGGAGTTGGAAGCCTTCT     AGSWKPS        1     0
GCGGGGAGTTGGCCTGGTAAA     AGSWPGK        1     0
GCGGGGAGTTGGCGGATTAAG     AGSWRIK        1     0
GCGGGGAGTTGGTCTACTTTT     AGSWSTF        1     0
GCGGGGAGTTTGCGGTATGAG     AGSLRYE        1     0
GCGGGGAGTTTGCTTCATATG     AGSLLHM        1     0
GCGGGGAGTTTTATTGCGCGG     AGSFIAR        1     0
GCGGGGAGTTTTCATCCGACG     AGSFHPT        1     0
GCGGGGATGAAGATGCATACT     AGMKMHT        1     0
GCGGGGATGAAGGAGGTGAAG     AGMKEVK        1     0
GCGGGGATGAAGGCGGAGATG     AGMKAEM        1     0
GCGGGGATGAAGGTGATGGGT     AGMKVMG        1     0
GCGGGGATGAAGTATCTGACT     AGMKYLT        1     0
GCGGGGATGAAGTCTACGCCG     AGMKSTP        1     0
GCGGGGATGAATGTTGCTCCG     AGMNVAP        1     0
GCGGGGATGAATTCGATGGCG     AGMNSMA        1     0
GCGGGGATGACGAGTCCGACG     AGMTSPT        1     0
GCGGGGATGACGATTGATTGG     AGMTIDW        1     0
GCGGGGATGACGCCGAATGAG     AGMTPNE        1     0
GCGGGGATGACGCCGATGAGG     AGMTPMR        1     0
GCGGGGATGACGCCTGCTCTT     AGMTPAL        1     0
GCGGGGATGACGCTGTCGGTG     AGMTLSV        1     0
GCGGGGATGACGGCGTATTCG     AGMTAYS        1     0
GCGGGGATGACGGCTATTCCG     AGMTAIP        1     0
GCGGGGATGACGGGGCCTACG     AGMTGPT        1     0
GCGGGGATGACGTAGGTGGTT     AGMTQVV        1     0
GCGGGGATGACTAAGACGTTG     AGMTKTL        1     0
GCGGGGATGACTAGTACGATG     AGMTSTM        1     0
GCGGGGATGACTCCATATAGG     AGMTPYR        1     0
GCGGGGATGACTCGGATTCTT     AGMTRIL        1     0
GCGGGGATGACTCGGCATCAT     AGMTRHH        1     0
GCGGGGATGACTCGGGATCAT     AGMTRDH        1     0
GCGGGGATGACTCTTGCTATG     AGMTLAM        1     0
GCGGGGATGACTGAGCCTGCG     AGMTEPA        1     0
GCGGGGATGACTGATAATGAT     AGMTDND        1     0
GCGGGGATGACTGCGACGCCG     AGMTATP        1     0
GCGGGGATGACTGCGCGGTAT     AGMTARY        1     0
GCGGGGATGAGTAATTGGCCG     AGMSNWP        1     0
GCGGGGATGAGTCCGAAGTCG     AGMSPKS        1     0
GCGGGGATGAGTCCGCATCTT     AGMSPHL        1     0
GCGGGGATGAGTCCGGTTCTT     AGMSPVL        1     0
GCGGGGATGAGTGCGCTGCTG     AGMSALL        1     0
GCGGGGATGAGTGGGCCGACT     AGMSGPT        1     0
GCGGGGATGATGCTGATTCAT     AGMMLIH        1     0
GCGGGGATGATGGTTGCTGTT     AGMMVAV        1     0
GCGGGGATGATGTATACGCGG     AGMMYTR        1     0
GCGGGGATGATTACGCCTTAT     AGMITPY        1     0
GCGGGGATGATTACGCTTCGG     AGMITLR        1     0
GCGGGGATGATTCATCTTGAT     AGMIHLD        1     0
GCGGGGATGATTCCGAATTCT     AGMIPNS        1     0
GCGGGGATGATTGCGCCTGCG     AGMIAPA        1     0
GCGGGGATGATTTCTTTGCAT     AGMISLH        1     0
GCGGGGATGCAGAAGAGTCCT     AGMQKSP        1     0
GCGGGGATGCAGCCGATTTTG     AGMQPIL        1     0
GCGGGGATGCAGCCTTTGTAT     AGMQPLY        1     0
GCGGGGATGCAGCGGTCTACT     AGMQRST        1     0
GCGGGGATGCAGCTGTGGGCG     AGMQLWA        1     0
GCGGGGATGCAGCTTGGTCGG     AGMQLGR        1     0
GCGGGGATGCAGGCGACTTCT     AGMQATS        1     0
GCGGGGATGCAGGCTGTTTTT     AGMQAVF        1     0
GCGGGGATGCAGTGGTCTAAT     AGMQWSN        1     0
GCGGGGATGCATACTCTGCGA     AGMHTLR        1     0
GCGGGGATGCATACTGAGGCT     AGMHTEA        1     0
GCGGGGATGCATAGTAGTGGG     AGMHSSG        1     0
GCGGGGATGCATCATACTTCT     AGMHHTS        1     0
GCGGGGATGCATCCGTGTCCT     AGMHPCP        1     0
GCGGGGATGCATCGTTTTCCT     AGMHRFP        1     0
GCGGGGATGCATGATCAGTCT     AGMHDQS        1     0
GCGGGGATGCATGCTCTTCGT     AGMHALR        1     0
GCGGGGATGCATGTGGATAGT     AGMHVDS        1     0
GCGGGGATGCATGTTCCTCCG     AGMHVPP        1     0
GCGGGGATGCATTATCGGTTG     AGMHYRL        1     0
GCGGGGATGCATTCGAGTAAG     AGMHSSK        1     0
GCGGGGATGCATTCTATTGCT     AGMHSIA        1     0
GCGGGGATGCATTTTCATGTG     AGMHFHV        1     0
GCGGGGATGCCGCCTTAGAAT     AGMPPQN        1     0
GCGGGGATGCCGCTGCCTTAT     AGMPLPY        1     0
GCGGGGATGCCGGCGATTGAT     AGMPAID        1     0
GCGGGGATGCCGTTTACGAAG     AGMPFTK        1     0
GCGGGGATGCCTAATCCTGCG     AGMPNPA        1     0
GCGGGGATGCCTACGTTGAAT     AGMPTLN        1     0
GCGGGGATGCCTACTGAGATG     AGMPTEM        1     0
GCGGGGATGCCTACTGCTGTT     AGMPTAV        1     0
GCGGGGATGCCTATGACTCTG     AGMPMTL        1     0
GCGGGGATGCCTATGATTTCG     AGMPMIS        1     0
GCGGGGATGCCTCAGCTTTCT     AGMPQLS        1     0
GCGGGGATGCCTCATATTTAT     AGMPHIY        1     0
GCGGGGATGCCTCATCATCCG     AGMPHHP        1     0
GCGGGGATGCCTCCTACTACG     AGMPPTT        1     0
GCGGGGATGCCTCCTCAGACG     AGMPPQT        1     0
GCGGGGATGCCTCCTCGTTCT     AGMPPRS        1     0
GCGGGGATGCCTCGTAGTGGG     AGMPRSG        1     0
GCGGGGATGCCTCGTGCTGCT     AGMPRAA        1     0
GCGGGGATGCCTCGTTATCCT     AGMPRYP        1     0
GCGGGGATGCCTCTGCTTCAG     AGMPLLQ        1     0
GCGGGGATGCCTCTGTTGTAT     AGMPLLY        1     0
GCGGGGATGCCTCTTACTACG     AGMPLTT        1     0
GCGGGGATGCCTCTTGCTTCG     AGMPLAS        1     0
GCGGGGATGCCTGAGCCTCAT     AGMPEPH        1     0
GCGGGGATGCCTGAGCCTTTT     AGMPEPF        1     0
GCGGGGATGCCTGCTCTTCCT     AGMPALP        1     0
GCGGGGATGCCTGTGACTATG     AGMPVTM        1     0
GCGGGGATGCCTGTGCCGATG     AGMPVPM        1     0
GCGGGGATGCCTTATAATTAT     AGMPYNY        1     0
GCGGGGATGCCTTATCCTAAT     AGMPYPN        1     0
GCGGGGATGCCTTCTCCTCAT     AGMPSPH        1     0
GCGGGGATGCCTTCTCCTCCT     AGMPSPP        1     0
GCGGGGATGCCTTTGCCGGAT     AGMPLPD        1     0
GCGGGGATGCCTTTGTTGGGT     AGMPLLG        1     0
GCGGGGATGCGGCATCAGATT     AGMRHQI        1     0
GCGGGGATGCGGCTGACTCCG     AGMRLTP        1     0
GCGGGGATGCGGTATAATATT     AGMRYNI        1     0
GCGGGGATGCGGTGGACGGTT     AGMRWTV        1     0
GCGGGGATGCGGTTGCCGGGT     AGMRLPG        1     0
GCGGGGATGCGTACGTTGCTG     AGMRTLL        1     0
GCGGGGATGCGTACTGCGAAT     AGMRTAN        1     0
GCGGGGATGCGTACTTCTCAG     AGMRTSQ        1     0
GCGGGGATGCGTATGCATTCG     AGMRMHS        1     0
GCGGGGATGCGTCCGTTGAAT     AGMRPLN        1     0
GCGGGGATGCGTCTGATGACT     AGMRLMT        1     0
GCGGGGATGCGTCTGTCTCAT     AGMRLSH        1     0
GCGGGGATGCGTCTTGGTCCG     AGMRLGP        1     0
GCGGGGATGCGTGTTCCTAGG     AGMRVPR        1     0
GCGGGGATGCTGACTATTCAT     AGMLTIH        1     0
GCGGGGATGCTGAGTAGGCTG     AGMLSRL        1     0
GCGGGGATGCTGCCGGAGCCT     AGMLPEP        1     0
GCGGGGATGCTGCCTCAGATT     AGMLPQI        1     0
GCGGGGATGCTGGTGACGTTG     AGMLVTL        1     0
GCGGGGATGCTTAAGTTGGAT     AGMLKLD        1     0
GCGGGGATGCTTACGACTCGT     AGMLTTR        1     0
GCGGGGATGCTTACTGCGTAT     AGMLTAY        1     0
GCGGGGATGCTTCATACTATT     AGMLHTI        1     0
GCGGGGATGCTTCTGCCTTCG     AGMLLPS        1     0
GCGGGGATGGAGACGAGTCCT     AGMETSP        1     0
GCGGGGATGGAGACTCCTTCG     AGMETPS        1     0
GCGGGGATGGAGATTGAGCCG     AGMEIEP        1     0
GCGGGGATGGAGCCGAATGCT     AGMEPNA        1     0
GCGGGGATGGAGCGGAGTGCT     AGMERSA        1     0
GCGGGGATGGAGGAGACTCAT     AGMEETH        1     0
GCGGGGATGGAGTCGACGAAT     AGMESTN        1     0
GCGGGGATGGAGTTTAGTTCT     AGMEFSS        1     0
GCGGGGATGGATCAGTCTCAT     AGMDQSH        1     0
GCGGGGATGGATCGTATTGCT     AGMDRIA        1     0
GCGGGGATGGATGATGCTGCT     AGMDDAA        1     0
GCGGGGATGGCGAATATGAAT     AGMANMN        1     0
GCGGGGATGGCGATTAGTACT     AGMAIST        1     0
GCGGGGATGGCGATTGCTATT     AGMAIAI        1     0
GCGGGGATGGCGCAGATGCCT     AGMAQMP        1     0
GCGGGGATGGCGCCGCATCCG     AGMAPHP        1     0
GCGGGGATGGCGGTGACGACT     AGMAVTT        1     0
GCGGGGATGGCGTCTAGTACT     AGMASST        1     0
GCGGGGATGGCTACTGATGTG     AGMATDV        1     0
GCGGGGATGGCTAGGAGTATT     AGMARSI        1     0
GCGGGGATGGCTATTCCTTCG     AGMAIPS        1     0
GCGGGGATGGCTCCTGTACCT     AGMAPVP        1     0
GCGGGGATGGCTCGGTTGAAG     AGMARLK        1     0
GCGGGGATGGCTCGTCAGTGG     AGMARQW        1     0
GCGGGGATGGCTCGTTCTTGG     AGMARSW        1     0
GCGGGGATGGCTTGGAATCGG     AGMAWNR        1     0
GCGGGGATGGCTTTGTGGAGT     AGMALWS        1     0
GCGGGGATGGGGCCTCTGAGA     AGMGPLR        1     0
GCGGGGATGGGGCCTTCGCAT     AGMGPSH        1     0
GCGGGGATGGGGTGGCCTGGG     AGMGWPG        1     0
GCGGGGATGGGTACGAATTAG     AGMGTNQ        1     0
GCGGGGATGGGTGCTACTTCT     AGMGATS        1     0
GCGGGGATGGTGACGGGGATG     AGMVTGM        1     0
GCGGGGATGGTGCATAAGACG     AGMVHKT        1     0
GCGGGGATGGTGCCGCTTCGG     AGMVPLR        1     0
GCGGGGATGGTTATGAGTAAT     AGMVMSN        1     0
GCGGGGATGGTTCCTGTTGCT     AGMVPVA        1     0
GCGGGGATGGTTCGGAGTCTT     AGMVRSL        1     0
GCGGGGATGGTTGGGCATAGT     AGMVGHS        1     0
GCGGGGATGGTTTTGGCGTTT     AGMVLAF        1     0
GCGGGGATGTAGAAGCCGTTT     AGMQKPF        1     0
GCGGGGATGTAGAGGGATAAG     AGMQRDK        1     0
GCGGGGATGTAGATGCATTTT     AGMQMHF        1     0
GCGGGGATGTATCAGGAGTCG     AGMYQES        1     0
GCGGGGATGTATCTTGTTGAT     AGMYLVD        1     0
GCGGGGATGTATGCTAGTAAG     AGMYASK        1     0
GCGGGGATGTATGTTAATTCG     AGMYVNS        1     0
GCGGGGATGTATGTTGATTTG     AGMYVDL        1     0
GCGGGGATGTATTCTCCGCGT     AGMYSPR        1     0
GCGGGGATGTATTTGGCTCAG     AGMYLAQ        1     0
GCGGGGATGTCGAATCCTGCT     AGMSNPA        1     0
GCGGGGATGTCGCATCTGCGG     AGMSHLR        1     0
GCGGGGATGTCGGCGATGACT     AGMSAMT        1     0
GCGGGGATGTCGTATACGGCT     AGMSYTA        1     0
GCGGGGATGTCGTATCAGAAG     AGMSYQK        1     0
GCGGGGATGTCGTCTAGGTGT     AGMSSRC        1     0
GCGGGGATGTCGTCTGGGCCT     AGMSSGP        1     0
GCGGGGATGTCTAAGACGGAT     AGMSKTD        1     0
GCGGGGATGTCTACGCAGGAT     AGMSTQD        1     0
GCGGGGATGTCTAGTTTTAAT     AGMSSFN        1     0
GCGGGGATGTCTCATAGGTTG     AGMSHRL        1     0
GCGGGGATGTCTCCTCGTTCG     AGMSPRS        1     0
GCGGGGATGTCTCTGGCGCCG     AGMSLAP        1     0
GCGGGGATGTCTGCGTATACT     AGMSAYT        1     0
GCGGGGATGTCTGCTACTCAT     AGMSATH        1     0
GCGGGGATGTCTGTGGTGGCT     AGMSVVA        1     0
GCGGGGATGTCTTTGACGTAG     AGMSLTQ        1     0
GCGGGGATGTGGCCTAATGAT     AGMWPND        1     0
GCGGGGATGTGGCTTGCTGTT     AGMWLAV        1     0
GCGGGGATGTGGTATCATACT     AGMWYHT        1     0
GCGGGGATGTGTGGTCCTACT     AGMCGPT        1     0
GCGGGGATGTTGCAGCATAAT     AGMLQHN        1     0
GCGGGGATGTTGCCGCCTCTG     AGMLPPL        1     0
GCGGGGATGTTGTCGGGGACG     AGMLSGT        1     0
GCGGGGATGTTTAATCCTTTG     AGMFNPL        1     0
GCGGGGATTAAGCCTAGGATG     AGIKPRM        1     0
GCGGGGATTAAGCTTGAGTCT     AGIKLES        1     0
GCGGGGATTAAGGCGGAGATG     AGIKAEM        1     0
GCGGGGATTAAGGCGTAGATG     AGIKAQM        1     0
GCGGGGATTAAGGTTGCGCCT     AGIKVAP        1     0
GCGGGGATTAAGTCGTGGGAT     AGIKSWD        1     0
GCGGGGATTAATAATCATCAT     AGINNHH        1     0
GCGGGGATTAATCGGTCGCCG     AGINRSP        1     0
GCGGGGATTAATCGTATTCCT     AGINRIP        1     0
GCGGGGATTAATCTGCAGCCT     AGINLQP        1     0
GCGGGGATTAATGTGACGGTT     AGINVTV        1     0
GCGGGGATTAATGTTCTTCCT     AGINVLP        1     0
GCGGGGATTACGACTAAGCAT     AGITTKH        1     0
GCGGGGATTACGACTTCGGTG     AGITTSV        1     0
GCGGGGATTACGCAGGGGCCT     AGITQGP        1     0
GCGGGGATTACGCCTTATCTT     AGITPYL        1     0
GCGGGGATTACGCTGCCTAGG     AGITLPR        1     0
GCGGGGATTACGGATACGAGT     AGITDTS        1     0
GCGGGGATTACGGATCGTGCT     AGITDRA        1     0
GCGGGGATTACGGGGCCGTTG     AGITGPL        1     0
GCGGGGATTACGTCGTCGCCT     AGITSSP        1     0
GCGGGGATTACTATGACGAAG     AGITMTK        1     0
GCGGGGATTACTATTGCTTGG     AGITIAW        1     0
GCGGGGATTACTCATCTGCCG     AGITHLP        1     0
GCGGGGATTACTCCTCGGCTT     AGITPRL        1     0
GCGGGGATTAGGCTGGATCCG     AGIRLDP        1     0
GCGGGGATTAGTACGTTTGCT     AGISTFA        1     0
GCGGGGATTAGTCCTCGGCAG     AGISPRQ        1     0
GCGGGGATTAGTTGTACGCCT     AGISCTP        1     0
GCGGGGATTATGAGGGGTCCT     AGIMRGP        1     0
GCGGGGATTATGCGGGATGGG     AGIMRDG        1     0
GCGGGGATTATGCTGAGTAAG     AGIMLSK        1     0
GCGGGGATTATGTTGCGTGAT     AGIMLRD        1     0
GCGGGGATTATTCTTCCTAGT     AGIILPS        1     0
GCGGGGATTATTGCTCTTCCT     AGIIALP        1     0
GCGGGGATTCAGACGCCTCTT     AGIQTPL        1     0
GCGGGGATTCAGACTCAGCTT     AGIQTQL        1     0
GCGGGGATTCAGAGGAGTTCT     AGIQRSS        1     0
GCGGGGATTCAGCCGACGATG     AGIQPTM        1     0
GCGGGGATTCAGCCTAGTAAT     AGIQPSN        1     0
GCGGGGATTCAGCGTTTGACG     AGIQRLT        1     0
GCGGGGATTCAGTTGGAGCCG     AGIQLEP        1     0
GCGGGGATTCATATTACGTAG     AGIHITQ        1     0
GCGGGGATTCATCTGCGGCCT     AGIHLRP        1     0
GCGGGGATTCATGCGACTAAT     AGIHATN        1     0
GCGGGGATTCCGACTTGGTAT     AGIPTWY        1     0
GCGGGGATTCCGATTTTGTCT     AGIPILS        1     0
GCGGGGATTCCGCGTCCGACG     AGIPRPT        1     0
GCGGGGATTCCGGCTATGCAG     AGIPAMQ        1     0
GCGGGGATTCCGGGGGTTGTT     AGIPGVV        1     0
GCGGGGATTCCGTATGCGCCT     AGIPYAP        1     0
GCGGGGATTCCTAAGTTGCAT     AGIPKLH        1     0
GCGGGGATTCCTAGGCCGCCG     AGIPRPP        1     0
GCGGGGATTCCTATGCTTTCG     AGIPMLS        1     0
GCGGGGATTCCTCCGTCTTAT     AGIPPSY        1     0
GCGGGGATTCCTCGTCCGCTT     AGIPRPL        1     0
GCGGGGATTCCTGATACTACG     AGIPDTT        1     0
GCGGGGATTCCTGTTCAGCTG     AGIPVQL        1     0
GCGGGGATTCCTTCGCCGACT     AGIPSPT        1     0
GCGGGGATTCGTACGACTGGG     AGIRTTG        1     0
GCGGGGATTCGTACTCCGTGG     AGIRTPW        1     0
GCGGGGATTCGTCATCTGCAT     AGIRHLH        1     0
GCGGGGATTCGTGCGCCGCTT     AGIRAPL        1     0
GCGGGGATTCTGCAGCGTAAT     AGILQRN        1     0
GCGGGGATTCTGCAGGCTGAG     AGILQAE        1     0
GCGGGGATTGAGGGGGGTATG     AGIEGGM        1     0
GCGGGGATTGAGTTGTTTCGT     AGIELFR        1     0
GCGGGGATTGATAATGAGTCT     AGIDNES        1     0
GCGGGGATTGATACTGGTCCG     AGIDTGP        1     0
GCGGGGATTGATAGGTCTCCG     AGIDRSP        1     0
GCGGGGATTGATCCGGCTTCG     AGIDPAS        1     0
GCGGGGATTGATCTTGCGCAG     AGIDLAQ        1     0
GCGGGGATTGATTATGATGGG     AGIDYDG        1     0
GCGGGGATTGCGAGTCCGACT     AGIASPT        1     0
GCGGGGATTGCGATGACTGAT     AGIAMTD        1     0
GCGGGGATTGCGATGCGGACT     AGIAMRT        1     0
GCGGGGATTGCGCCTCTGGAG     AGIAPLE        1     0
GCGGGGATTGCGCTTCATATG     AGIALHM        1     0
GCGGGGATTGCGGGGACTCAG     AGIAGTQ        1     0
GCGGGGATTGCTAGGCCGATT     AGIARPI        1     0
GCGGGGATTGCTATTCTGCGT     AGIAILR        1     0
GCGGGGATTGCTCCATCTAGG     AGIAPSR        1     0
GCGGGGATTGCTCCTCTGGCT     AGIAPLA        1     0
GCGGGGATTGCTGCTCCGAGT     AGIAAPS        1     0
GCGGGGATTGCTGCTGTGCTT     AGIAAVL        1     0
GCGGGGATTGCTGGTAGTACG     AGIAGST        1     0
GCGGGGATTGCTGGTCGGTCG     AGIAGRS        1     0
GCGGGGATTGGGCATGAGATG     AGIGHEM        1     0
GCGGGGATTGGGCTGTATTAT     AGIGLYY        1     0
GCGGGGATTGGTAGGCTTTCG     AGIGRLS        1     0
GCGGGGATTGGTGAGATTCAT     AGIGEIH        1     0
GCGGGGATTGGTGCTCAGAAT     AGIGAQN        1     0
GCGGGGATTGTGTCGGCTCGT     AGIVSAR        1     0
GCGGGGATTGTGTCTACGCCT     AGIVSTP        1     0
GCGGGGATTGTGTGGCGGTGG     AGIVWRW        1     0
GCGGGGATTGTGTTTAGGCCG     AGIVFRP        1     0
GCGGGGATTGTTTCGCCGTTT     AGIVSPF        1     0
GCGGGGATTTAGACGACTCGG     AGIQTTR        1     0
GCGGGGATTTATATGGATACT     AGIYMDT        1     0
GCGGGGATTTATTTTTCTGAT     AGIYFSD        1     0
GCGGGGATTTCGACTGTTGAG     AGISTVE        1     0
GCGGGGATTTCGGCGCCTTTG     AGISAPL        1     0
GCGGGGATTTCTCCTATGAGT     AGISPMS        1     0
GCGGGGATTTCTTGTACGTCG     AGISCTS        1     0
GCGGGGATTTGGAAGATGCAT     AGIWKMH        1     0
GCGGGGATTTTGCAGAATTAT     AGILQNY        1     0
GCGGGGATTTTGCAGCCTTTT     AGILQPF        1     0
GCGGGGATTTTGCTGGAGATG     AGILLEM        1     0
GCGGGGATTTTTACGACGCCG     AGIFTTP        1     0
GCGGGGATTTTTACGCCTACG     AGIFTPT        1     0
GCGGGGCAGAAGACGGCTATT     AGQKTAI        1     0
GCGGGGCAGAAGCATGATAGG     AGQKHDR        1     0
GCGGGGCAGAAGCCGCATCTT     AGQKPHL        1     0
GCGGGGCAGAAGCTGTTGCAG     AGQKLLQ        1     0
GCGGGGCAGAAGCTTTGGGAG     AGQKLWE        1     0
GCGGGGCAGAATACGACTCAG     AGQNTTQ        1     0
GCGGGGCAGAATCAGCCTCAG     AGQNQPQ        1     0
GCGGGGCAGAATCAGCTGGAG     AGQNQLE        1     0
GCGGGGCAGAATGGGCCTTAG     AGQNGPQ        1     0
GCGGGGCAGACGACTGTGCCG     AGQTTVP        1     0
GCGGGGCAGACGATGGGTCCT     AGQTMGP        1     0
GCGGGGCAGACGCAGAGGCAT     AGQTQRH        1     0
GCGGGGCAGACGCCGCATCAG     AGQTPHQ        1     0
GCGGGGCAGACGCGGCAGATT     AGQTRQI        1     0
GCGGGGCAGACGCTGGCGCAT     AGQTLAH        1     0
GCGGGGCAGACGCTTCCTCCG     AGQTLPP        1     0
GCGGGGCAGACGGATCGTGCT     AGQTDRA        1     0
GCGGGGCAGACGGCGCTGTAG     AGQTALQ        1     0
GCGGGGCAGACGTCGATTTCG     AGQTSIS        1     0
GCGGGGCAGACGTGTCCTCCG     AGQTCPP        1     0
GCGGGGCAGACTACTTTGCAT     AGQTTLH        1     0
GCGGGGCAGACTAGGCTGTAT     AGQTRLY        1     0
GCGGGGCAGACTATGGATGTT     AGQTMDV        1     0
GCGGGGCAGACTATTAATCCT     AGQTINP        1     0
GCGGGGCAGACTATTCGGAGT     AGQTIRS        1     0
GCGGGGCAGACTCCTAATAAT     AGQTPNN        1     0
GCGGGGCAGACTCCTGCGCAG     AGQTPAQ        1     0
GCGGGGCAGACTCTGCCGTTT     AGQTLPF        1     0
GCGGGGCAGACTCTGCTGATG     AGQTLLM        1     0
GCGGGGCAGAGTCCTACTCAG     AGQSPTQ        1     0
GCGGGGCAGATGACGCTTAGT     AGQMTLS        1     0
GCGGGGCAGATGCTGCCTGTT     AGQMLPV        1     0
GCGGGGCAGATGCTTACGAAG     AGQMLTK        1     0
GCGGGGCAGATGTTGAAGTTG     AGQMLKL        1     0
GCGGGGCAGATTTCTCCTGCT     AGQISPA        1     0
GCGGGGCAGATTTCTGGGCGT     AGQISGR        1     0
GCGGGGCAGCAGACGGAGGCG     AGQQTEA        1     0
GCGGGGCAGCAGACTCCGGTT     AGQQTPV        1     0
GCGGGGCAGCAGACTTCTAAT     AGQQTSN        1     0
GCGGGGCAGCAGCATGATGGT     AGQQHDG        1     0
GCGGGGCAGCAGCATTCGTAT     AGQQHSY        1     0
GCGGGGCAGCAGCATTGGTCG     AGQQHWS        1     0
GCGGGGCAGCAGCGGTCGTAT     AGQQRSY        1     0
GCGGGGCAGCAGGATCTGACT     AGQQDLT        1     0
GCGGGGCAGCAGGTTATGCCT     AGQQVMP        1     0
GCGGGGCAGCAGTCGTTTCCT     AGQQSFP        1     0
GCGGGGCAGCAGTCTGTGCAG     AGQQSVQ        1     0
GCGGGGCAGCAGTCTTCTCTG     AGQQSSL        1     0
GCGGGGCAGCATAATCCGCGT     AGQHNPR        1     0
GCGGGGCAGCATACGCATTTT     AGQHTHF        1     0
GCGGGGCAGCATACGTTGGCT     AGQHTLA        1     0
GCGGGGCAGCATACTCAGCCG     AGQHTQP        1     0
GCGGGGCAGCATAGGCATGGG     AGQHRHG        1     0
GCGGGGCAGCATATTAAGCGG     AGQHIKR        1     0
GCGGGGCAGCATCAGCGGGAG     AGQHQRE        1     0
GCGGGGCAGCATCATATGCAT     AGQHHMH        1     0
GCGGGGCAGCATCATATGTTT     AGQHHMF        1     0
GCGGGGCAGCATCATTTTTCG     AGQHHFS        1     0
GCGGGGCAGCATCGGAATACG     AGQHRNT        1     0
GCGGGGCAGCATCTGTGGTGG     AGQHLWW        1     0
GCGGGGCAGCATGATACTTTG     AGQHDTL        1     0
GCGGGGCAGCATGTGGCGACG     AGQHVAT        1     0
GCGGGGCAGCATGTGTATCTT     AGQHVYL        1     0
GCGGGGCAGCATTAGGCTCTT     AGQHQAL        1     0
GCGGGGCAGCATTCGCCGTAT     AGQHSPY        1     0
GCGGGGCAGCATTGGTGTCCT     AGQHWCP        1     0
GCGGGGCAGCATTTGGTTCGT     AGQHLVR        1     0
GCGGGGCAGCCGCATGTGCTG     AGQPHVL        1     0
GCGGGGCAGCCGCTTAATATG     AGQPLNM        1     0
GCGGGGCAGCCGGATATTACT     AGQPDIT        1     0
GCGGGGCAGCCGGATTCTCGG     AGQPDSR        1     0
GCGGGGCAGCCGGGGCTTGTG     AGQPGLV        1     0
GCGGGGCAGCCGTAGGTTTTT     AGQPQVF        1     0
GCGGGGCAGCCGTATCATACT     AGQPYHT        1     0
GCGGGGCAGCCTAAGCTGGCG     AGQPKLA        1     0
GCGGGGCAGCCTACTCCTATT     AGQPTPI        1     0
GCGGGGCAGCCTAGTTGGTTT     AGQPSWF        1     0
GCGGGGCAGCCTATGTCTAAG     AGQPMSK        1     0
GCGGGGCAGCCTCAGCTTGAT     AGQPQLD        1     0
GCGGGGCAGCCTCATTATCAG     AGQPHYQ        1     0
GCGGGGCAGCCTCCGTTGACT     AGQPPLT        1     0
GCGGGGCAGCCTCCTAATAGG     AGQPPNR        1     0
GCGGGGCAGCCTCCTATGACG     AGQPPMT        1     0
GCGGGGCAGCCTCCTCGGACG     AGQPPRT        1     0
GCGGGGCAGCCTCTGAGTTTG     AGQPLSL        1     0
GCGGGGCAGCCTCTGTCTTTT     AGQPLSF        1     0
GCGGGGCAGCCTCTTCATCCT     AGQPLHP        1     0
GCGGGGCAGCCTCTTTCTGGT     AGQPLSG        1     0
GCGGGGCAGCCTGCTGTGACT     AGQPAVT        1     0
GCGGGGCAGCCTGGGTCTACT     AGQPGST        1     0
GCGGGGCAGCCTGGTGGTCCG     AGQPGGP        1     0
GCGGGGCAGCCTTATACGGAT     AGQPYTD        1     0
GCGGGGCAGCCTTATTGTGCT     AGQPYCA        1     0
GCGGGGCAGCCTTCTCCGTCT     AGQPSPS        1     0
GCGGGGCAGCCTTCTCTTACT     AGQPSLT        1     0
GCGGGGCAGCCTTCTTTGCGT     AGQPSLR        1     0
GCGGGGCAGCCTTCTTTTCCG     AGQPSFP        1     0
GCGGGGCAGCGGACGATTACT     AGQRTIT        1     0
GCGGGGCAGCGGCAGTTTATT     AGQRQFI        1     0
GCGGGGCAGCGGCATTCTTTT     AGQRHSF        1     0
GCGGGGCAGCGGCCTAATACT     AGQRPNT        1     0
GCGGGGCAGCGGCTGAAGCCG     AGQRLKP        1     0
GCGGGGCAGCGGGATGTGCAT     AGQRDVH        1     0
GCGGGGCAGCGGTATATTAAT     AGQRYIN        1     0
GCGGGGCAGCGTATTACGTCG     AGQRITS        1     0
GCGGGGCAGCGTCCGATGTGG     AGQRPMW        1     0
GCGGGGCAGCGTGCTTTTGGT     AGQRAFG        1     0
GCGGGGCAGCGTTATCTGGCT     AGQRYLA        1     0
GCGGGGCAGCGTTTGCTTGAT     AGQRLLD        1     0
GCGGGGCAGCTGACGTCTTGG     AGQLTSW        1     0
GCGGGGCAGCTGACTAATCAT     AGQLTNH        1     0
GCGGGGCAGCTGAGGGGGTCG     AGQLRGS        1     0
GCGGGGCAGCTGCAGCGGGCG     AGQLQRA        1     0
GCGGGGCAGCTGCCGGCGCGG     AGQLPAR        1     0
GCGGGGCAGCTGCCTACTGGG     AGQLPTG        1     0
GCGGGGCAGCTGCCTGGGACT     AGQLPGT        1     0
GCGGGGCAGCTGCGTCAGACG     AGQLRQT        1     0
GCGGGGCAGCTGCGTCTGTCG     AGQLRLS        1     0
GCGGGGCAGCTGCTGCAGTCG     AGQLLQS        1     0
GCGGGGCAGCTGGATGGTTAT     AGQLDGY        1     0
GCGGGGCAGCTGGGTCGTGTT     AGQLGRV        1     0
GCGGGGCAGCTGGTTACGTCT     AGQLVTS        1     0
GCGGGGCAGCTGGTTGCGCTG     AGQLVAL        1     0
GCGGGGCAGCTGGTTGCGGTG     AGQLVAV        1     0
GCGGGGCAGCTGTATCCTTCT     AGQLYPS        1     0
GCGGGGCAGCTGTCTGGTCTG     AGQLSGL        1     0
GCGGGGCAGCTTAAGTCTACG     AGQLKST        1     0
GCGGGGCAGCTTAATACTCGT     AGQLNTR        1     0
GCGGGGCAGCTTACTAATCGG     AGQLTNR        1     0
GCGGGGCAGCTTAGTCGTACG     AGQLSRT        1     0
GCGGGGCAGCTTCATCATTCT     AGQLHHS        1     0
GCGGGGCAGCTTCATCCGTCT     AGQLHPS        1     0
GCGGGGCAGCTTCCGGCGCTG     AGQLPAL        1     0
GCGGGGCAGCTTCCGTGTCGG     AGQLPCR        1     0
GCGGGGCAGCTTCGGCCTTAG     AGQLRPQ        1     0
GCGGGGCAGCTTCGGTTTCAG     AGQLRFQ        1     0
GCGGGGCAGCTTGCGCCTCAG     AGQLAPQ        1     0
GCGGGGCAGCTTGCTTCGGAT     AGQLASD        1     0
GCGGGGCAGCTTGGTCTGTTG     AGQLGLL        1     0
GCGGGGCAGGAGATGTATAAG     AGQEMYK        1     0
GCGGGGCAGGAGCCGCTGGTT     AGQEPLV        1     0
GCGGGGCAGGAGGCGTGGTCG     AGQEAWS        1     0
GCGGGGCAGGATACGCTTACT     AGQDTLT        1     0
GCGGGGCAGGATACTCTGCTG     AGQDTLL        1     0
GCGGGGCAGGATAGGCCTTCT     AGQDRPS        1     0
GCGGGGCAGGATCAGCATTAG     AGQDQHQ        1     0
GCGGGGCAGGATCAGGAGCCT     AGQDQEP        1     0
GCGGGGCAGGATCCTGTTACT     AGQDPVT        1     0
GCGGGGCAGGATGATATGCAT     AGQDDMH        1     0
GCGGGGCAGGATGATATGCCT     AGQDDMP        1     0
GCGGGGCAGGATGGTACTTAT     AGQDGTY        1     0
GCGGGGCAGGCGCATTCTTAT     AGQAHSY        1     0
GCGGGGCAGGCGCCTTGGCTG     AGQAPWL        1     0
GCGGGGCAGGCGCGTACTACT     AGQARTT        1     0
GCGGGGCAGGCGTCTGCTTCT     AGQASAS        1     0
GCGGGGCAGGCGTCTTATTCG     AGQASYS        1     0
GCGGGGCAGGCGTTGCGTGAT     AGQALRD        1     0
GCGGGGCAGGCGTTTCCGACT     AGQAFPT        1     0
GCGGGGCAGGCTAATCCGCCT     AGQANPP        1     0
GCGGGGCAGGCTACTATGTCT     AGQATMS        1     0
GCGGGGCAGGCTCATGTTAAT     AGQAHVN        1     0
GCGGGGCAGGCTCCGGAGCGG     AGQAPER        1     0
GCGGGGCAGGCTCTGACTGGG     AGQALTG        1     0
GCGGGGCAGGCTGCTCTTAAT     AGQAALN        1     0
GCGGGGCAGGCTTCTCTTTCG     AGQASLS        1     0
GCGGGGCAGGCTTGGAGTTGG     AGQAWSW        1     0
GCGGGGCAGGGGACGTATTGG     AGQGTYW        1     0
GCGGGGCAGGGGCATCCTAAT     AGQGHPN        1     0
GCGGGGCAGGGGTGGGCGCCT     AGQGWAP        1     0
GCGGGGCAGGGTCCTATGGAG     AGQGPME        1     0
GCGGGGCAGGTACTGACTCCT     AGQVLTP        1     0
GCGGGGCAGGTTAAGGCGCTT     AGQVKAL        1     0
GCGGGGCAGGTTACTATGAGT     AGQVTMS        1     0
GCGGGGCAGGTTCCTCCGCAT     AGQVPPH        1     0
GCGGGGCAGGTTCTGATGCTT     AGQVLML        1     0
GCGGGGCAGGTTCTGGGGGCG     AGQVLGA        1     0
GCGGGGCAGGTTGGGATGGGT     AGQVGMG        1     0
GCGGGGCAGGTTGGGGCTCTG     AGQVGAL        1     0
GCGGGGCAGGTTTCGTCTTTG     AGQVSSL        1     0
GCGGGGCAGTAGAATTATCTG     AGQQNYL        1     0
GCGGGGCAGTAGACTTCGCTG     AGQQTSL        1     0
GCGGGGCAGTATAATAGTGCT     AGQYNSA        1     0
GCGGGGCAGTATATGCCTCCT     AGQYMPP        1     0
GCGGGGCAGTATCCGAATAAT     AGQYPNN        1     0
GCGGGGCAGTATCCTACGAAG     AGQYPTK        1     0
GCGGGGCAGTATCCTCTTCAT     AGQYPLH        1     0
GCGGGGCAGTATCTTACGCAG     AGQYLTQ        1     0
GCGGGGCAGTATGCTACTCAG     AGQYATQ        1     0
GCGGGGCAGTATTATCATACG     AGQYYHT        1     0
GCGGGGCAGTCGAATGGGTTG     AGQSNGL        1     0
GCGGGGCAGTCGAATTTGCTG     AGQSNLL        1     0
GCGGGGCAGTCGCAGATTAGT     AGQSQIS        1     0
GCGGGGCAGTCGCCTCATCTT     AGQSPHL        1     0
GCGGGGCAGTCGCCTTTTGTG     AGQSPFV        1     0
GCGGGGCAGTCGCTTCAGCAG     AGQSLQQ        1     0
GCGGGGCAGTCGGCTCTTCAT     AGQSALH        1     0
GCGGGGCAGTCGGTGGTGCCG     AGQSVVP        1     0
GCGGGGCAGTCGTCGCTTAGG     AGQSSLR        1     0
GCGGGGCAGTCTCATACGTCT     AGQSHTS        1     0
GCGGGGCAGTCTCCTATGTCG     AGQSPMS        1     0
GCGGGGCAGTCTCCTCCGAAG     AGQSPPK        1     0
GCGGGGCAGTCTCTTTCTCGT     AGQSLSR        1     0
GCGGGGCAGTCTTGGCCGAAG     AGQSWPK        1     0
GCGGGGCAGTCTTTGACGTGG     AGQSLTW        1     0
GCGGGGCAGTGGAAGACTATG     AGQWKTM        1     0
GCGGGGCAGTGGGCTACGGCT     AGQWATA        1     0
GCGGGGCAGTGGGCTACGGTT     AGQWATV        1     0
GCGGGGCAGTGGGGTGCGTTG     AGQWGAL        1     0
GCGGGGCAGTTGACTATTACT     AGQLTIT        1     0
GCGGGGCAGTTGCTTGGTTTG     AGQLLGL        1     0
GCGGGGCAGTTTAAGCGTGAT     AGQFKRD        1     0
GCGGGGCAGTTTCGTTCTGAG     AGQFRSE        1     0
GCGGGGCAGTTTGCGCCTCAG     AGQFAPQ        1     0
GCGGGGCAGTTTGTTGAGAAT     AGQFVEN        1     0
GCGGGGCAGTTTTATCCGTGG     AGQFYPW        1     0
GCGGGGCAGTTTTCGCTGTGG     AGQFSLW        1     0
GCGGGGCAGTTTTCTTCTGGT     AGQFSSG        1     0
GCGGGGCATAAGACGGCGCAT     AGHKTAH        1     0
GCGGGGCATAAGACTCTTACT     AGHKTLT        1     0
GCGGGGCATAAGCCTCCTAAG     AGHKPPK        1     0
GCGGGGCATAAGCCTGCGCCT     AGHKPAP        1     0
GCGGGGCATAAGCTGTTGCCT     AGHKLLP        1     0
GCGGGGCATAAGGTGTCTTTG     AGHKVSL        1     0
GCGGGGCATAAGTATTGTGGT     AGHKYCG        1     0
GCGGGGCATAATCCGTCGACG     AGHNPST        1     0
GCGGGGCATAATCCGTCTTGG     AGHNPSW        1     0
GCGGGGCATAATCCTACGCAG     AGHNPTQ        1     0
GCGGGGCATAATGAGAGTCTG     AGHNESL        1     0
GCGGGGCATAATGATACTCAG     AGHNDTQ        1     0
GCGGGGCATAATGATACTCCG     AGHNDTP        1     0
GCGGGGCATAATGCGCTGCCT     AGHNALP        1     0
GCGGGGCATAATTCGCGTATG     AGHNSRM        1     0
GCGGGGCATAATTCTTTTCCT     AGHNSFP        1     0
GCGGGGCATACGAATAAGCCT     AGHTNKP        1     0
GCGGGGCATACGAGGACGCAG     AGHTRTQ        1     0
GCGGGGCATACGATTCGGCTG     AGHTIRL        1     0
GCGGGGCATACGATTGTGATG     AGHTIVM        1     0
GCGGGGCATACGCATGCTCCT     AGHTHAP        1     0
GCGGGGCATACGCCTAATACG     AGHTPNT        1     0
GCGGGGCATACGCGTTAGATG     AGHTRQM        1     0
GCGGGGCATACGCTTAAGACG     AGHTLKT        1     0
GCGGGGCATACGGCGAGTAAT     AGHTASN        1     0
GCGGGGCATACGGTTCAGCCT     AGHTVQP        1     0
GCGGGGCATACGTATGTGGGG     AGHTYVG        1     0
GCGGGGCATACGTCGTATGAG     AGHTSYE        1     0
GCGGGGCATACTAAGCAGCCT     AGHTKQP        1     0
GCGGGGCATACTAGGGGTCTG     AGHTRGL        1     0
GCGGGGCATACTCAGATGCGT     AGHTQMR        1     0
GCGGGGCATACTCATCTGAGG     AGHTHLR        1     0
GCGGGGCATACTCCGCGTCAT     AGHTPRH        1     0
GCGGGGCATACTCCTCAGCGT     AGHTPQR        1     0
GCGGGGCATACTCGGAGTACT     AGHTRST        1     0
GCGGGGCATACTCTTGCATAG     AGHTLAQ        1     0
GCGGGGCATACTGATAGTCGT     AGHTDSR        1     0
GCGGGGCATACTGCTTTGCCT     AGHTALP        1     0
GCGGGGCATACTGGGCTTCAT     AGHTGLH        1     0
GCGGGGCATACTTAGCATGTT     AGHTQHV        1     0
GCGGGGCATACTTATACTTCG     AGHTYTS        1     0
GCGGGGCATAGAGGTAATCAT     AGHRGNH        1     0
GCGGGGCATAGGCCGGGTGCT     AGHRPGA        1     0
GCGGGGCATAGGTTTATTTCG     AGHRFIS        1     0
GCGGGGCATAGTAAGCGTCTG     AGHSKRL        1     0
GCGGGGCATAGTAGGACTCAT     AGHSRTH        1     0
GCGGGGCATAGTATTGTGTAT     AGHSIVY        1     0
GCGGGGCATAGTCAGACGCCT     AGHSQTP        1     0
GCGGGGCATAGTCAGCATACG     AGHSQHT        1     0
GCGGGGCATAGTCCGCCTTGT     AGHSPPC        1     0
GCGGGGCATAGTCGGAGTAAT     AGHSRSN        1     0
GCGGGGCATAGTGTTATGGCG     AGHSVMA        1     0
GCGGGGCATAGTTCGACTCAT     AGHSSTH        1     0
GCGGGGCATAGTTCTCTTCCT     AGHSSLP        1     0
GCGGGGCATATGAGGCTTACT     AGHMRLT        1     0
GCGGGGCATATGCAGGCTGCT     AGHMQAA        1     0
GCGGGGCATATGCATAGGCTG     AGHMHRL        1     0
GCGGGGCATATGCATCTTCCT     AGHMHLP        1     0
GCGGGGCATATGCCGTATCGG     AGHMPYR        1     0
GCGGGGCATATGGAGCATCCT     AGHMEHP        1     0
GCGGGGCATATGGATCCGGCT     AGHMDPA        1     0
GCGGGGCATATGGATGATTCT     AGHMDDS        1     0
GCGGGGCATATTAAGCCGCTT     AGHIKPL        1     0
GCGGGGCATATTCATGTTGCG     AGHIHVA        1     0
GCGGGGCATATTCCGGCTTAT     AGHIPAY        1     0
GCGGGGCATATTCGGGATTAT     AGHIRDY        1     0
GCGGGGCATATTGCGCTGCCT     AGHIALP        1     0
GCGGGGCATATTTATCCTCCG     AGHIYPP        1     0
GCGGGGCATATTTCGCCGTGG     AGHISPW        1     0
GCGGGGCATCAGACGGTTCAG     AGHQTVQ        1     0
GCGGGGCATCAGACGTGGCCG     AGHQTWP        1     0
GCGGGGCATCAGACTACGCCG     AGHQTTP        1     0
GCGGGGCATCAGACTCGTCTG     AGHQTRL        1     0
GCGGGGCATCAGAGTACTGCT     AGHQSTA        1     0
GCGGGGCATCAGCAGTTTAGG     AGHQQFR        1     0
GCGGGGCATCAGCATGCTCGG     AGHQHAR        1     0
GCGGGGCATCAGCGGGATTTG     AGHQRDL        1     0
GCGGGGCATCAGCGTATTCTG     AGHQRIL        1     0
GCGGGGCATCAGCTTCCGGAG     AGHQLPE        1     0
GCGGGGCATCAGCTTCCGGTG     AGHQLPV        1     0
GCGGGGCATCAGGAGGTTCAG     AGHQEVQ        1     0
GCGGGGCATCAGGCGCATCGT     AGHQAHR        1     0
GCGGGGCATCAGGGGCATCTT     AGHQGHL        1     0
GCGGGGCATCAGGTGGGTTAG     AGHQVGQ        1     0
GCGGGGCATCAGTATCATGTG     AGHQYHV        1     0
GCGGGGCATCAGTCGGTTTAT     AGHQSVY        1     0
GCGGGGCATCAGTCTATTCTG     AGHQSIL        1     0
GCGGGGCATCAGTGGCATCTT     AGHQWHL        1     0
GCGGGGCATCATATGGCTTTT     AGHHMAF        1     0
GCGGGGCATCATCAGCCTCGG     AGHHQPR        1     0
GCGGGGCATCATCAGTCTATG     AGHHQSM        1     0
GCGGGGCATCATCAGTTTGAG     AGHHQFE        1     0
GCGGGGCATCATCGGCTTGCG     AGHHRLA        1     0
GCGGGGCATCATGCTCTTCAG     AGHHALQ        1     0
GCGGGGCATCATTCACCGACT     AGHHSPT        1     0
GCGGGGCATCATTCTCGTACT     AGHHSRT        1     0
GCGGGGCATCATTGTAAGCCG     AGHHCKP        1     0
GCGGGGCATCATTTGGCTTAG     AGHHLAQ        1     0
GCGGGGCATCCAACTGCTAAG     AGHPTAK        1     0
GCGGGGCATCCGAGTACTTCT     AGHPSTS        1     0
GCGGGGCATCCGATTAATCAT     AGHPINH        1     0
GCGGGGCATCCGCATGCGCAT     AGHPHAH        1     0
GCGGGGCATCCGCTGCATGAG     AGHPLHE        1     0
GCGGGGCATCCGCTGCCGTAT     AGHPLPY        1     0
GCGGGGCATCCGCTTCCTACG     AGHPLPT        1     0
GCGGGGCATCCGGCGATTTAG     AGHPAIQ        1     0
GCGGGGCATCCGGCGCGTATG     AGHPARM        1     0
GCGGGGCATCCGGCGTTTGCG     AGHPAFA        1     0
GCGGGGCATCCGGTGCTGCCT     AGHPVLP        1     0
GCGGGGCATCCGGTGTCTAAG     AGHPVSK        1     0
GCGGGGCATCCGTCGATGCAT     AGHPSMH        1     0
GCGGGGCATCCGTCGGATAAA     AGHPSDK        1     0
GCGGGGCATCCTAAGTTTATG     AGHPKFM        1     0
GCGGGGCATCCTAATTCTCTT     AGHPNSL        1     0
GCGGGGCATCCTACGCCGCTG     AGHPTPL        1     0
GCGGGGCATCCTACGCTTTAT     AGHPTLY        1     0
GCGGGGCATCCTACTACGTAT     AGHPTTY        1     0
GCGGGGCATCCTACTTCTAGT     AGHPTSS        1     0
GCGGGGCATCCTAGGTGGCCT     AGHPRWP        1     0
GCGGGGCATCCTATGACTCCG     AGHPMTP        1     0
GCGGGGCATCCTATGTCTCTG     AGHPMSL        1     0
GCGGGGCATCCTCAGTTTTAT     AGHPQFY        1     0
GCGGGGCATCCTCCGGATATG     AGHPPDM        1     0
GCGGGGCATCCTCCTCTGTTT     AGHPPLF        1     0
GCGGGGCATCCTCCTTGGAGT     AGHPPWS        1     0
GCGGGGCATCCTCTGCCTCGT     AGHPLPR        1     0
GCGGGGCATCCTCTGGATTAG     AGHPLDQ        1     0
GCGGGGCATCCTCTGGCGTTG     AGHPLAL        1     0
GCGGGGCATCCTCTTGAGATG     AGHPLEM        1     0
GCGGGGCATCCTGAGCCTGCG     AGHPEPA        1     0
GCGGGGCATCCTGCTACGCCT     AGHPATP        1     0
GCGGGGCATCCTGGTAGTCGG     AGHPGSR        1     0
GCGGGGCATCCTGTTCCGGTT     AGHPVPV        1     0
GCGGGGCATCCTGTTGTGCCT     AGHPVVP        1     0
GCGGGGCATCCTTATTGGCAT     AGHPYWH        1     0
GCGGGGCATCCTTCGAGTCGG     AGHPSSR        1     0
GCGGGGCATCGGGCGATTCCT     AGHRAIP        1     0
GCGGGGCATCGGGCGCCTAAG     AGHRAPK        1     0
GCGGGGCATCGGGGGTTGCCT     AGHRGLP        1     0
GCGGGGCATCGGTTGCTGTCT     AGHRLLS        1     0
GCGGGGCATCGTACTCTTTGT     AGHRTLC        1     0
GCGGGGCATCGTAGTGCTCAT     AGHRSAH        1     0
GCGGGGCATCGTAGTTTGCCT     AGHRSLP        1     0
GCGGGGCATCGTATTCATTCT     AGHRIHS        1     0
GCGGGGCATCGTCTGGTTCTG     AGHRLVL        1     0
GCGGGGCATCGTTTTTATGCG     AGHRFYA        1     0
GCGGGGCATCTGCATGTTCGG     AGHLHVR        1     0
GCGGGGCATCTGCGGCTGGTT     AGHLRLV        1     0
GCGGGGCATCTGCGGTCGTCG     AGHLRSS        1     0
GCGGGGCATCTGGGGAAGAAG     AGHLGKK        1     0
GCGGGGCATCTTAATCCTCCG     AGHLNPP        1     0
GCGGGGCATCTTAGGGATACT     AGHLRDT        1     0
GCGGGGCATCTTCAGCAGATT     AGHLQQI        1     0
GCGGGGCATCTTCCGAGGCAT     AGHLPRH        1     0
GCGGGGCATCTTCCGGGTCTT     AGHLPGL        1     0
GCGGGGCATCTTCCTAGGTTT     AGHLPRF        1     0
GCGGGGCATCTTCCTCCTACG     AGHLPPT        1     0
GCGGGGCATCTTGGTCTTACT     AGHLGLT        1     0
GCGGGGCATCTTGTGACTTTG     AGHLVTL        1     0
GCGGGGCATGAGAAGTCGCCG     AGHEKSP        1     0
GCGGGGCATGAGAATGTTTGG     AGHENVW        1     0
GCGGGGCATGAGATGACTATT     AGHEMTI        1     0
GCGGGGCATGAGATTTATCAG     AGHEIYQ        1     0
GCGGGGCATGAGCCGAGTGCT     AGHEPSA        1     0
GCGGGGCATGAGCTGAAGACT     AGHELKT        1     0
GCGGGGCATGAGGCGTTGAAG     AGHEALK        1     0
GCGGGGCATGAGTGTTGGCCT     AGHECWP        1     0
GCGGGGCATGATACGAATCCT     AGHDTNP        1     0
GCGGGGCATGATACGCCTATG     AGHDTPM        1     0
GCGGGGCATGATACTTCTCCT     AGHDTSP        1     0
GCGGGGCATGATAGGGGGCGT     AGHDRGR        1     0
GCGGGGCATGATATTGAGCTG     AGHDIEL        1     0
GCGGGGCATGATCAGTATGAG     AGHDQYE        1     0
GCGGGGCATGATCAGTGTCGT     AGHDQCR        1     0
GCGGGGCATGATGGTCTTTCG     AGHDGLS        1     0
GCGGGGCATGATTCGAGGACG     AGHDSRT        1     0
GCGGGGCATGATTCTTCTTAT     AGHDSSY        1     0
GCGGGGCATGCGAAGAGGTAT     AGHAKRY        1     0
GCGGGGCATGCGAGTAAGCCT     AGHASKP        1     0
GCGGGGCATGCGATGAGTAGG     AGHAMSR        1     0
GCGGGGCATGCGATGTCTTGT     AGHAMSC        1     0
GCGGGGCATGCGCGTTTTCAG     AGHARFQ        1     0
GCGGGGCATGCGCTGGGGTTT     AGHALGF        1     0
GCGGGGCATGCGGCGCAGTGT     AGHAAQC        1     0
GCGGGGCATGCGGCTTTGTCT     AGHAALS        1     0
GCGGGGCATGCGTATCCTAAG     AGHAYPK        1     0
GCGGGGCATGCGTCTTCTCTG     AGHASSL        1     0
GCGGGGCATGCTAAGACTGCT     AGHAKTA        1     0
GCGGGGCATGCTAAGAGTCCT     AGHAKSP        1     0
GCGGGGCATGCTAAGTATTGT     AGHAKYC        1     0
GCGGGGCATGCTAATAATCAG     AGHANNQ        1     0
GCGGGGCATGCTAATCCGCTT     AGHANPL        1     0
GCGGGGCATGCTAGGCCTCAG     AGHARPQ        1     0
GCGGGGCATGCTAGTTCTGAG     AGHASSE        1     0
GCGGGGCATGCTATGAGGTTG     AGHAMRL        1     0
GCGGGGCATGCTATTACGTAT     AGHAITY        1     0
GCGGGGCATGCTATTCCGTTG     AGHAIPL        1     0
GCGGGGCATGCTCAGATGGGG     AGHAQMG        1     0
GCGGGGCATGCTCCGACGCAT     AGHAPTH        1     0
GCGGGGCATGCTCCTAAGACT     AGHAPKT        1     0
GCGGGGCATGCTCGGCCTCCG     AGHARPP        1     0
GCGGGGCATGCTCTGATGCCT     AGHALMP        1     0
GCGGGGCATGCTCTTAATCCT     AGHALNP        1     0
GCGGGGCATGCTCTTCGTTCT     AGHALRS        1     0
GCGGGGCATGCTCTTCTGCCT     AGHALLP        1     0
GCGGGGCATGCTCTTGTTCCT     AGHALVP        1     0
GCGGGGCATGCTGCTAGGTCG     AGHAARS        1     0
GCGGGGCATGCTGGGTTGTTT     AGHAGLF        1     0
GCGGGGCATGCTGGTACTAAG     AGHAGTK        1     0
GCGGGGCATGCTGTTGGTATT     AGHAVGI        1     0
GCGGGGCATGCTTCGATTATG     AGHASIM        1     0
GCGGGGCATGCTTGGCTTCCG     AGHAWLP        1     0
GCGGGGCATGGGCCGGTTCCT     AGHGPVP        1     0
GCGGGGCATGGGCCTCTGCTT     AGHGPLL        1     0
GCGGGGCATGGGCGGACTCTT     AGHGRTL        1     0
GCGGGGCATGGGGTTAGGGAG     AGHGVRE        1     0
GCGGGGCATGGTAGGACGCTG     AGHGRTL        1     0
GCGGGGCATGGTAGTGGTGAG     AGHGSGE        1     0
GCGGGGCATGGTCCGCGTCTT     AGHGPRL        1     0
GCGGGGCATGGTCCGTCTCAT     AGHGPSH        1     0
GCGGGGCATGGTCCTTCTACT     AGHGPST        1     0
GCGGGGCATGGTCGGTGGATT     AGHGRWI        1     0
GCGGGGCATGGTGGTATTACT     AGHGGIT        1     0
GCGGGGCATGTGACTAAGAAG     AGHVTKK        1     0
GCGGGGCATGTTAAGATTATG     AGHVKIM        1     0
GCGGGGCATGTTACGACGAGT     AGHVTTS        1     0
GCGGGGCATGTTCTGCGGCCT     AGHVLRP        1     0
GCGGGGCATGTTCTGCTGTAT     AGHVLLY        1     0
GCGGGGCATGTTCTTATGAAG     AGHVLMK        1     0
GCGGGGCATGTTCTTGCGTTG     AGHVLAL        1     0
GCGGGGCATGTTGAGAAGAGT     AGHVEKS        1     0
GCGGGGCATGTTGAGCCTCTG     AGHVEPL        1     0
GCGGGGCATGTTTCTATTGGG     AGHVSIG        1     0
GCGGGGCATTAGACGTTTCCT     AGHQTFP        1     0
GCGGGGCATTAGAGGACGACG     AGHQRTT        1     0
GCGGGGCATTAGAGGTCTTCG     AGHQRSS        1     0
GCGGGGCATTAGATGGATACT     AGHQMDT        1     0
GCGGGGCATTAGCATTTGCAT     AGHQHLH        1     0
GCGGGGCATTAGGCGTCGCTT     AGHQASL        1     0
GCGGGGCATTAGGCTACGGTG     AGHQATV        1     0
GCGGGGCATTAGGCTTTTCCG     AGHQAFP        1     0
GCGGGGCATTAGGTGCAGATT     AGHQVQI        1     0
GCGGGGCATTATAATCTTCCG     AGHYNLP        1     0
GCGGGGCATTATACTACGCAG     AGHYTTQ        1     0
GCGGGGCATTATATGATTCCG     AGHYMIP        1     0
GCGGGGCATTATCCTCGTCTG     AGHYPRL        1     0
GCGGGGCATTATGATACTGTG     AGHYDTV        1     0
GCGGGGCATTCGACGAATCCG     AGHSTNP        1     0
GCGGGGCATTCGGAGCGTCCT     AGHSERP        1     0
GCGGGGCATTCGGCTTCGTCT     AGHSASS        1     0
GCGGGGCATTCGTCTCTTAGG     AGHSSLR        1     0
GCGGGGCATTCTATTGATCAG     AGHSIDQ        1     0
GCGGGGCATTCTCATCTTACT     AGHSHLT        1     0
GCGGGGCATTCTCCGCAGGCT     AGHSPQA        1     0
GCGGGGCATTCTCCGCATCAT     AGHSPHH        1     0
GCGGGGCATTCTCCTTATCTG     AGHSPYL        1     0
GCGGGGCATTCTCTGTCTCTG     AGHSLSL        1     0
GCGGGGCATTCTGCGTATAGT     AGHSAYS        1     0
GCGGGGCATTGGCCTCATAAG     AGHWPHK        1     0
GCGGGGCATTGGGGTTTGCCG     AGHWGLP        1     0
GCGGGGCATTGGGTTCGTGGT     AGHWVRG        1     0
GCGGGGCATTTGAAGGCGAAG     AGHLKAK        1     0
GCGGGGCATTTGACGTATACT     AGHLTYT        1     0
GCGGGGCATTTGCTTAAGTAT     AGHLLKY        1     0
GCGGGGCATTTGCTTCAGACT     AGHLLQT        1     0
GCGGGGCATTTGCTTTATTTG     AGHLLYL        1     0
GCGGGGCATTTGGCGCATTGT     AGHLAHC        1     0
GCGGGGCATTTTCAGAATCGG     AGHFQNR        1     0
GCGGGGCATTTTCCGCCTGCG     AGHFPPA        1     0
GCGGGGCATTTTCCGTTTACG     AGHFPFT        1     0
GCGGGGCATTTTCGGGCGCCT     AGHFRAP        1     0
GCGGGGCATTTTGGGGCGTGG     AGHFGAW        1     0
GCGGGGCCAACGACTGCTCAT     AGPTTAH        1     0
GCGGGGCCACCGAAGACTCAG     AGPPKTQ        1     0
GCGGGGCCACCTGATCCTAGT     AGPPDPS        1     0
GCGGGGCCAGATCCGTCGCTT     AGPDPSL        1     0
GCGGGGCCAGCTCCGCTTCGG     AGPAPLR        1     0
GCGGGGCCGAAGACGAATCTG     AGPKTNL        1     0
GCGGGGCCGAAGACGGCTAGG     AGPKTAR        1     0
GCGGGGCCGAAGACTATTTCG     AGPKTIS        1     0
GCGGGGCCGAAGATGCAGGTT     AGPKMQV        1     0
GCGGGGCCGAAGCATACTGTG     AGPKHTV        1     0
GCGGGGCCGAAGGAGCGTATT     AGPKERI        1     0
GCGGGGCCGAAGTCTTCGTTT     AGPKSSF        1     0
GCGGGGCCGAAGTTTACTAAG     AGPKFTK        1     0
GCGGGGCCGAATAATGCGGAT     AGPNNAD        1     0
GCGGGGCCGAATATGAAGAAT     AGPNMKN        1     0
GCGGGGCCGAATATGTTGCAG     AGPNMLQ        1     0
GCGGGGCCGAATCAGGCGAGG     AGPNQAR        1     0
GCGGGGCCGAATCAGGGGCGG     AGPNQGR        1     0
GCGGGGCCGAATCATATGACG     AGPNHMT        1     0
GCGGGGCCGAATCCGCCTCGT     AGPNPPR        1     0
GCGGGGCCGAATCTGCTGGTG     AGPNLLV        1     0
GCGGGGCCGAATCTGGAGGTG     AGPNLEV        1     0
GCGGGGCCGAATCTTACTAGG     AGPNLTR        1     0
GCGGGGCCGAATCTTGTTAGT     AGPNLVS        1     0
GCGGGGCCGAATGCTGTTAAT     AGPNAVN        1     0
GCGGGGCCGAATGCTGTTGTT     AGPNAVV        1     0
GCGGGGCCGAATGCTTTGGGG     AGPNALG        1     0
GCGGGGCCGAATGGTTTGCTT     AGPNGLL        1     0
GCGGGGCCGAATGTTGGGGGT     AGPNVGG        1     0
GCGGGGCCGAATTGTAAGGTT     AGPNCKV        1     0
GCGGGGCCGACGAAGCGTGTT     AGPTKRV        1     0
GCGGGGCCGACGAATCTGGTG     AGPTNLV        1     0
GCGGGGCCGACGACGAGTTAT     AGPTTSY        1     0
GCGGGGCCGACGACTCTGCAG     AGPTTLQ        1     0
GCGGGGCCGACGAGGGAGACG     AGPTRET        1     0
GCGGGGCCGACGATGAAGCTG     AGPTMKL        1     0
GCGGGGCCGACGATTACTTAG     AGPTITQ        1     0
GCGGGGCCGACGATTGATCAG     AGPTIDQ        1     0
GCGGGGCCGACGCAGAATACG     AGPTQNT        1     0
GCGGGGCCGACGCGTGATCTT     AGPTRDL        1     0
GCGGGGCCGACGCTTGCTAAT     AGPTLAN        1     0
GCGGGGCCGACGGCTATGGCG     AGPTAMA        1     0
GCGGGGCCGACGGTGCTGCGT     AGPTVLR        1     0
GCGGGGCCGACGGTGGCTTCG     AGPTVAS        1     0
GCGGGGCCGACGTAGACGCCT     AGPTQTP        1     0
GCGGGGCCGACGTCTCATCAT     AGPTSHH        1     0
GCGGGGCCGACGTTGTTGCCT     AGPTLLP        1     0
GCGGGGCCGACTAATAATCGT     AGPTNNR        1     0
GCGGGGCCGACTAATACGCGT     AGPTNTR        1     0
GCGGGGCCGACTAATATGCCG     AGPTNMP        1     0
GCGGGGCCGACTAGGTTTCTT     AGPTRFL        1     0
GCGGGGCCGACTAGTTTGTAT     AGPTSLY        1     0
GCGGGGCCGACTATGACGCCT     AGPTMTP        1     0
GCGGGGCCGACTATTCAGGTT     AGPTIQV        1     0
GCGGGGCCGACTATTCGTACT     AGPTIRT        1     0
GCGGGGCCGACTATTTCTTCG     AGPTISS        1     0
GCGGGGCCGACTCAGTTGCTG     AGPTQLL        1     0
GCGGGGCCGACTCATTTTACT     AGPTHFT        1     0
GCGGGGCCGACTCCGAATCGG     AGPTPNR        1     0
GCGGGGCCGACTCGGGCTAAT     AGPTRAN        1     0
GCGGGGCCGACTCTGCATTAG     AGPTLHQ        1     0
GCGGGGCCGACTCTGGTGTTG     AGPTLVL        1     0
GCGGGGCCGACTCTTTATAGG     AGPTLYR        1     0
GCGGGGCCGACTGATTCTTCT     AGPTDSS        1     0
GCGGGGCCGACTGCGCTGACG     AGPTALT        1     0
GCGGGGCCGACTGTTCATTAG     AGPTVHQ        1     0
GCGGGGCCGACTTATAATCAG     AGPTYNQ        1     0
GCGGGGCCGACTTCTAGTAAT     AGPTSSN        1     0
GCGGGGCCGAGGACTGATGCG     AGPRTDA        1     0
GCGGGGCCGAGGATGCTGAAG     AGPRMLK        1     0
GCGGGGCCGAGGCAGAATCCG     AGPRQNP        1     0
GCGGGGCCGAGGCAGACTGTT     AGPRQTV        1     0
GCGGGGCCGAGGCTGCTTTTT     AGPRLLF        1     0
GCGGGGCCGAGGTTTCATGAT     AGPRFHD        1     0
GCGGGGCCGAGTAGGTCGTGG     AGPSRSW        1     0
GCGGGGCCGAGTATTTCTCCG     AGPSISP        1     0
GCGGGGCCGAGTCAGCATTCG     AGPSQHS        1     0
GCGGGGCCGAGTCATGGGCAG     AGPSHGQ        1     0
GCGGGGCCGAGTCCTTGGAAG     AGPSPWK        1     0
GCGGGGCCGAGTCTTGCTTTG     AGPSLAL        1     0
GCGGGGCCGAGTTGGTCTCCT     AGPSWSP        1     0
GCGGGGCCGATGAAGCATACT     AGPMKHT        1     0
GCGGGGCCGATGACGGGTTAT     AGPMTGY        1     0
GCGGGGCCGATGATTCAGCAT     AGPMIQH        1     0
GCGGGGCCGATGCAGACTCGG     AGPMQTR        1     0
GCGGGGCCGATGCAGATGTGG     AGPMQMW        1     0
GCGGGGCCGATGCATATTCCT     AGPMHIP        1     0
GCGGGGCCGATGCCGCATCCG     AGPMPHP        1     0
GCGGGGCCGATGCCTATGCCT     AGPMPMP        1     0
GCGGGGCCGATGCCTATTCGG     AGPMPIR        1     0
GCGGGGCCGATGCGTATGTGG     AGPMRMW        1     0
GCGGGGCCGATGCGTCCTTGG     AGPMRPW        1     0
GCGGGGCCGATGCTTCAGTAT     AGPMLQY        1     0
GCGGGGCCGATGTAGCTGCCT     AGPMQLP        1     0
GCGGGGCCGATGTTGAATAAT     AGPMLNN        1     0
GCGGGGCCGATTACGGCGAGG     AGPITAR        1     0
GCGGGGCCGATTAGTCTGTTG     AGPISLL        1     0
GCGGGGCCGATTATGCAGTAT     AGPIMQY        1     0
GCGGGGCCGATTATGTATGTG     AGPIMYV        1     0
GCGGGGCCGATTCCTCATGTG     AGPIPHV        1     0
GCGGGGCCGATTCCTTCTATG     AGPIPSM        1     0
GCGGGGCCGATTCTTTCGCAT     AGPILSH        1     0
GCGGGGCCGATTGATTTGATT     AGPIDLI        1     0
GCGGGGCCGATTGCGCTGCTT     AGPIALL        1     0
GCGGGGCCGATTGCTACTATT     AGPIATI        1     0
GCGGGGCCGATTGGGGCGTTG     AGPIGAL        1     0
GCGGGGCCGATTGGTACTGCG     AGPIGTA        1     0
GCGGGGCCGATTTTGCTTCTT     AGPILLL        1     0
GCGGGGCCGCAGTCTAGTAAT     AGPQSSN        1     0
GCGGGGCCGCAGTTGCATCAG     AGPQLHQ        1     0
GCGGGGCCGCATAAGCAGTGT     AGPHKQC        1     0
GCGGGGCCGCATAATACGTTT     AGPHNTF        1     0
GCGGGGCCGCATACGAGGCAT     AGPHTRH        1     0
GCGGGGCCGCATACTATGCAG     AGPHTMQ        1     0
GCGGGGCCGCATACTTTGCTG     AGPHTLL        1     0
GCGGGGCCGCATATTATTACT     AGPHIIT        1     0
GCGGGGCCGCATCATCAGAGG     AGPHHQR        1     0
GCGGGGCCGCATCCGTCTAAG     AGPHPSK        1     0
GCGGGGCCGCATCTTCCGCCG     AGPHLPP        1     0
GCGGGGCCGCATCTTCTGATG     AGPHLLM        1     0
GCGGGGCCGCATGAGGATAAT     AGPHEDN        1     0
GCGGGGCCGCATGATACGTCG     AGPHDTS        1     0
GCGGGGCCGCATGATATTATT     AGPHDII        1     0
GCGGGGCCGCATGCGTAGACT     AGPHAQT        1     0
GCGGGGCCGCATTCTATGCGT     AGPHSMR        1     0
GCGGGGCCGCATTTTCCGTAG     AGPHFPQ        1     0
GCGGGGCCGCATTTTCCTCTG     AGPHFPL        1     0
GCGGGGCCGCCGAATACGAAT     AGPPNTN        1     0
GCGGGGCCGCCGAATCGTACT     AGPPNRT        1     0
GCGGGGCCGCCGACGAGTCCG     AGPPTSP        1     0
GCGGGGCCGCCGACTACTTTT     AGPPTTF        1     0
GCGGGGCCGCCGACTCCTCAT     AGPPTPH        1     0
GCGGGGCCGCCGATGGTTGCT     AGPPMVA        1     0
GCGGGGCCGCCGCATACTGCT     AGPPHTA        1     0
GCGGGGCCGCCGCCTACGAGT     AGPPPTS        1     0
GCGGGGCCGCCGCTTACTCCT     AGPPLTP        1     0
GCGGGGCCGCCGCTTAGGCCG     AGPPLRP        1     0
GCGGGGCCGCCTAAGCATCTG     AGPPKHL        1     0
GCGGGGCCGCCTAATCAGAAG     AGPPNQK        1     0
GCGGGGCCGCCTAATCTTCTG     AGPPNLL        1     0
GCGGGGCCGCCTAATGTGGCT     AGPPNVA        1     0
GCGGGGCCGCCTACTGTTCAT     AGPPTVH        1     0
GCGGGGCCGCCTAGGAGTAGT     AGPPRSS        1     0
GCGGGGCCGCCTATGGCTCCG     AGPPMAP        1     0
GCGGGGCCGCCTATTCCTACG     AGPPIPT        1     0
GCGGGGCCGCCTATTGCGAGG     AGPPIAR        1     0
GCGGGGCCGCCTCAGACTTAT     AGPPQTY        1     0
GCGGGGCCGCCTCAGTCTATT     AGPPQSI        1     0
GCGGGGCCGCCTCCGGGGTTT     AGPPPGF        1     0
GCGGGGCCGCCTCCTCAGCTG     AGPPPQL        1     0
GCGGGGCCGCCTCTTATGCAG     AGPPLMQ        1     0
GCGGGGCCGCCTCTTCGTATG     AGPPLRM        1     0
GCGGGGCCGCCTCTTCTGCCT     AGPPLLP        1     0
GCGGGGCCGCCTGATCCTTTG     AGPPDPL        1     0
GCGGGGCCGCCTGATGCTACT     AGPPDAT        1     0
GCGGGGCCGCCTGCTGTGACT     AGPPAVT        1     0
GCGGGGCCGCCTTAGAATGCT     AGPPQNA        1     0
GCGGGGCCGCCTTATATTGCG     AGPPYIA        1     0
GCGGGGCCGCCTTCGACTTTG     AGPPSTL        1     0
GCGGGGCCGCCTTCTCATCAT     AGPPSHH        1     0
GCGGGGCCGCCTTGGTCTAGT     AGPPWSS        1     0
GCGGGGCCGCCTTTGCATTTG     AGPPLHL        1     0
GCGGGGCCGCGGACTCTGACG     AGPRTLT        1     0
GCGGGGCCGCGGAGTTATCCG     AGPRSYP        1     0
GCGGGGCCGCGGATGGGTCCG     AGPRMGP        1     0
GCGGGGCCGCGGATTACTCTG     AGPRITL        1     0
GCGGGGCCGCGGCAGGCTTTG     AGPRQAL        1     0
GCGGGGCCGCGGCCTTTGGCT     AGPRPLA        1     0
GCGGGGCCGCGGCTGGCGTAT     AGPRLAY        1     0
GCGGGGCCGCGGCTTCCGTGG     AGPRLPW        1     0
GCGGGGCCGCGGGATCCGTAG     AGPRDPQ        1     0
GCGGGGCCGCGGGCTGTGCAG     AGPRAVQ        1     0
GCGGGGCCGCGGGTGGCTCAT     AGPRVAH        1     0
GCGGGGCCGCGGTCTACGCTT     AGPRSTL        1     0
GCGGGGCCGCGGTCTACTCTG     AGPRSTL        1     0
GCGGGGCCGCGGTTTCAGTGG     AGPRFQW        1     0
GCGGGGCCGCGTACGTCGCCG     AGPRTSP        1     0
GCGGGGCCGCGTACGTCTGCG     AGPRTSA        1     0
GCGGGGCCGCGTATTGTGGGG     AGPRIVG        1     0
GCGGGGCCGCGTCCTGATCAG     AGPRPDQ        1     0
GCGGGGCCGCGTCTGCATCAG     AGPRLHQ        1     0
GCGGGGCCGCGTCTTACTCTT     AGPRLTL        1     0
GCGGGGCCGCGTCTTAGTTTG     AGPRLSL        1     0
GCGGGGCCGCGTGCTGCGAGT     AGPRAAS        1     0
GCGGGGCCGCGTGTTATGTAT     AGPRVMY        1     0
GCGGGGCCGCGTTCTTCGATT     AGPRSSI        1     0
GCGGGGCCGCGTTCTTCGTCG     AGPRSSS        1     0
GCGGGGCCGCGTTGGTTTAAG     AGPRWFK        1     0
GCGGGGCCGCTGATTTTGTTT     AGPLILF        1     0
GCGGGGCCGCTGCATACTCAT     AGPLHTH        1     0
GCGGGGCCGCTGCATGCTTCT     AGPLHAS        1     0
GCGGGGCCGCTGCCGACTAAT     AGPLPTN        1     0
GCGGGGCCGCTGCTGACTGCG     AGPLLTA        1     0
GCGGGGCCGCTGCTGATTGCT     AGPLLIA        1     0
GCGGGGCCGCTGCTGTTTTCG     AGPLLFS        1     0
GCGGGGCCGCTGCTTCCTTCG     AGPLLPS        1     0
GCGGGGCCGCTGCTTTATCCG     AGPLLYP        1     0
GCGGGGCCGCTGTCTTCTGGG     AGPLSSG        1     0
GCGGGGCCGCTGTTGTTTCAG     AGPLLFQ        1     0
GCGGGGCCGCTGTTTCCTCCG     AGPLFPP        1     0
GCGGGGCCGCTGTTTTGGACG     AGPLFWT        1     0
GCGGGGCCGCTTAAGTTGATG     AGPLKLM        1     0
GCGGGGCCGCTTAATCCTCCG     AGPLNPP        1     0
GCGGGGCCGCTTATTATGGTT     AGPLIMV        1     0
GCGGGGCCGCTTCATCCGCAG     AGPLHPQ        1     0
GCGGGGCCGCTTCATGAGCTG     AGPLHEL        1     0
GCGGGGCCGCTTCCTGTGCGT     AGPLPVR        1     0
GCGGGGCCGCTTCGTATGCAT     AGPLRMH        1     0
GCGGGGCCGCTTCTGACTCCG     AGPLLTP        1     0
GCGGGGCCGCTTGCGTCTCTT     AGPLASL        1     0
GCGGGGCCGCTTGTTCCTACT     AGPLVPT        1     0
GCGGGGCCGCTTTATCCGACG     AGPLYPT        1     0
GCGGGGCCGCTTTTTCCTTGT     AGPLFPC        1     0
GCGGGGCCGGAGAATCCTTCG     AGPENPS        1     0
GCGGGGCCGGAGACGGCTGTT     AGPETAV        1     0
GCGGGGCCGGAGACTAATGGT     AGPETNG        1     0
GCGGGGCCGGAGACTAGTATG     AGPETSM        1     0
GCGGGGCCGGAGACTTTGCAG     AGPETLQ        1     0
GCGGGGCCGGAGAGTTGGCAT     AGPESWH        1     0
GCGGGGCCGGAGATTCTGCTG     AGPEILL        1     0
GCGGGGCCGGAGCAGTCTGCG     AGPEQSA        1     0
GCGGGGCCGGAGCATACTCCT     AGPEHTP        1     0
GCGGGGCCGGAGCATCCTTCT     AGPEHPS        1     0
GCGGGGCCGGAGCCTATTAGT     AGPEPIS        1     0
GCGGGGCCGGAGGATACTCGT     AGPEDTR        1     0
GCGGGGCCGGATATGAGTACT     AGPDMST        1     0
GCGGGGCCGGATCAGTCTCTG     AGPDQSL        1     0
GCGGGGCCGGATCCGAGTATG     AGPDPSM        1     0
GCGGGGCCGGATCCGCGGATG     AGPDPRM        1     0
GCGGGGCCGGATCCTGGGCAG     AGPDPGQ        1     0
GCGGGGCCGGATCCTTTTGCG     AGPDPFA        1     0
GCGGGGCCGGATCTGACGATG     AGPDLTM        1     0
GCGGGGCCGGATCTGCGTCAT     AGPDLRH        1     0
GCGGGGCCGGATGCGATTTCT     AGPDAIS        1     0
GCGGGGCCGGATTCGACGTGG     AGPDSTW        1     0
GCGGGGCCGGATTCGTATCAG     AGPDSYQ        1     0
GCGGGGCCGGCGAAGCAGCGT     AGPAKQR        1     0
GCGGGGCCGGCGACGGCGTAT     AGPATAY        1     0
GCGGGGCCGGCGACGTTTAAT     AGPATFN        1     0
GCGGGGCCGGCGAGGCCTCTT     AGPARPL        1     0
GCGGGGCCGGCGCATAAGCTT     AGPAHKL        1     0
GCGGGGCCGGCGCATGTGTAT     AGPAHVY        1     0
GCGGGGCCGGCGCATGTTACT     AGPAHVT        1     0
GCGGGGCCGGCGCCGGATGTG     AGPAPDV        1     0
GCGGGGCCGGCGCGGTTGTTG     AGPARLL        1     0
GCGGGGCCGGCGCTGCGTACT     AGPALRT        1     0
GCGGGGCCGGCGCTTCCGAGT     AGPALPS        1     0
GCGGGGCCGGCGCTTCCTACG     AGPALPT        1     0
GCGGGGCCGGCGCTTGTTCTG     AGPALVL        1     0
GCGGGGCCGGCGGATACGGTG     AGPADTV        1     0
GCGGGGCCGGCGGGGATGTAT     AGPAGMY        1     0
GCGGGGCCGGCGGGTTATCGG     AGPAGYR        1     0
GCGGGGCCGGCGTCTCTTCTG     AGPASLL        1     0
GCGGGGCCGGCGTGTTGTCCT     AGPACCP        1     0
GCGGGGCCGGCTAGTCCTAAT     AGPASPN        1     0
GCGGGGCCGGCTATGCTGTTG     AGPAMLL        1     0
GCGGGGCCGGCTATTCTTTCT     AGPAILS        1     0
GCGGGGCCGGCTATTTCGCCT     AGPAISP        1     0
GCGGGGCCGGCTCATCATCCT     AGPAHHP        1     0
GCGGGGCCGGCTCATCCGTCG     AGPAHPS        1     0
GCGGGGCCGGCTCATCTTATG     AGPAHLM        1     0
GCGGGGCCGGCTCGTTCGATA     AGPARSI        1     0
GCGGGGCCGGCTCTGCAGTGG     AGPALQW        1     0
GCGGGGCCGGCTCTGTCGAAT     AGPALSN        1     0
GCGGGGCCGGCTCTTGTTCAT     AGPALVH        1     0
GCGGGGCCGGCTGTTCGGAAG     AGPAVRK        1     0
GCGGGGCCGGCTTATTTGCCT     AGPAYLP        1     0
GCGGGGCCGGCTTCGGATAAG     AGPASDK        1     0
GCGGGGCCGGCTTCGGGTACT     AGPASGT        1     0
GCGGGGCCGGGGACTCCTCTT     AGPGTPL        1     0
GCGGGGCCGGGGATGACGGTG     AGPGMTV        1     0
GCGGGGCCGGGGCCGTCGGCG     AGPGPSA        1     0
GCGGGGCCGGGGCCGTGGCGG     AGPGPWR        1     0
GCGGGGCCGGGGCTGCATGCT     AGPGLHA        1     0
GCGGGGCCGGGGCTGCCGCGT     AGPGLPR        1     0
GCGGGGCCGGGGGGGACTCCT     AGPGGTP        1     0
GCGGGGCCGGGGGTGACGTTG     AGPGVTL        1     0
GCGGGGCCGGGGTATCATTCT     AGPGYHS        1     0
GCGGGGCCGGGGTCGATTCGT     AGPGSIR        1     0
GCGGGGCCGGGTACTAATACT     AGPGTNT        1     0
GCGGGGCCGGGTACTCTGCAT     AGPGTLH        1     0
GCGGGGCCGGGTACTTCGCGT     AGPGTSR        1     0
GCGGGGCCGGGTCAGCCGTAG     AGPGQPQ        1     0
GCGGGGCCGGGTCCGCTTACT     AGPGPLT        1     0
GCGGGGCCGGGTCTGAAGCTG     AGPGLKL        1     0
GCGGGGCCGGGTGATTATAGT     AGPGDYS        1     0
GCGGGGCCGGGTGGGACGCAT     AGPGGTH        1     0
GCGGGGCCGGTGACTAAGCCT     AGPVTKP        1     0
GCGGGGCCGGTGACTATGTCT     AGPVTMS        1     0
GCGGGGCCGGTGATGAGGATT     AGPVMRI        1     0
GCGGGGCCGGTGCAGGTTATG     AGPVQVM        1     0
GCGGGGCCGGTGCATGTGCTT     AGPVHVL        1     0
GCGGGGCCGGTGCATGTTCGT     AGPVHVR        1     0
GCGGGGCCGGTGCCGCTGCGG     AGPVPLR        1     0
GCGGGGCCGGTGCCTCATCGT     AGPVPHR        1     0
GCGGGGCCGGTGCGTAAGGCT     AGPVRKA        1     0
GCGGGGCCGGTGCTGCGTCAG     AGPVLRQ        1     0
GCGGGGCCGGTGCTGGCGACG     AGPVLAT        1     0
GCGGGGCCGGTGCTGGCTGCT     AGPVLAA        1     0
GCGGGGCCGGTGCTTAATGAT     AGPVLND        1     0
GCGGGGCCGGTGCTTTCGATT     AGPVLSI        1     0
GCGGGGCCGGTGGAGTTGCGG     AGPVELR        1     0
GCGGGGCCGGTGGATCTTTAT     AGPVDLY        1     0
GCGGGGCCGGTGGGGAATACT     AGPVGNT        1     0
GCGGGGCCGGTGGTTCAGTCG     AGPVVQS        1     0
GCGGGGCCGGTGGTTTTGCTG     AGPVVLL        1     0
GCGGGGCCGGTGTCTAAGCAT     AGPVSKH        1     0
GCGGGGCCGGTGTCTGCGAAG     AGPVSAK        1     0
GCGGGGCCGGTGTCTGCGTGG     AGPVSAW        1     0
GCGGGGCCGGTTAAGCAGCAT     AGPVKQH        1     0
GCGGGGCCGGTTAAGCCGGAT     AGPVKPD        1     0
GCGGGGCCGGTTACGTAGACG     AGPVTQT        1     0
GCGGGGCCGGTTCAGAAGCAT     AGPVQKH        1     0
GCGGGGCCGGTTCATCTTACT     AGPVHLT        1     0
GCGGGGCCGGTTCATTGGCTT     AGPVHWL        1     0
GCGGGGCCGGTTCCGATTGAT     AGPVPID        1     0
GCGGGGCCGGTTCCTCATAAT     AGPVPHN        1     0
GCGGGGCCGGTTCTGCCTCGG     AGPVLPR        1     0
GCGGGGCCGGTTCTGCTTCCG     AGPVLLP        1     0
GCGGGGCCGGTTCTTTGTAAG     AGPVLCK        1     0
GCGGGGCCGGTTGGTTCTGAG     AGPVGSE        1     0
GCGGGGCCGGTTTATCAGGTG     AGPVYQV        1     0
GCGGGGCCGGTTTATGATGCT     AGPVYDA        1     0
GCGGGGCCGGTTTCTCATGCT     AGPVSHA        1     0
GCGGGGCCGTAGACTTCTAGG     AGPQTSR        1     0
GCGGGGCCGTAGATTATTGGG     AGPQIIG        1     0
GCGGGGCCGTATAAGGCTACG     AGPYKAT        1     0
GCGGGGCCGTATAATAGTGCT     AGPYNSA        1     0
GCGGGGCCGTATAATATGGCT     AGPYNMA        1     0
GCGGGGCCGTATAATCCGAGG     AGPYNPR        1     0
GCGGGGCCGTATAATTGGATT     AGPYNWI        1     0
GCGGGGCCGTATACGCAGTCT     AGPYTQS        1     0
GCGGGGCCGTATACGCTTTAT     AGPYTLY        1     0
GCGGGGCCGTATAGATCTCAG     AGPYRSQ        1     0
GCGGGGCCGTATAGGTCGCAT     AGPYRSH        1     0
GCGGGGCCGTATAGTCGTGCT     AGPYSRA        1     0
GCGGGGCCGTATCCTTCGCAG     AGPYPSQ        1     0
GCGGGGCCGTATCGTCATTGT     AGPYRHC        1     0
GCGGGGCCGTATCTGCGGGGG     AGPYLRG        1     0
GCGGGGCCGTATCTTCCTCGG     AGPYLPR        1     0
GCGGGGCCGTATGGTCTGTGG     AGPYGLW        1     0
GCGGGGCCGTATGGTGTTGCT     AGPYGVA        1     0
GCGGGGCCGTATTCGTATACT     AGPYSYT        1     0
GCGGGGCCGTATTCTATGGCT     AGPYSMA        1     0
GCGGGGCCGTATTCTCATCAT     AGPYSHH        1     0
GCGGGGCCGTATTCTGGTGTG     AGPYSGV        1     0
GCGGGGCCGTATTGTATGCCG     AGPYCMP        1     0
GCGGGGCCGTATTTGATGCTT     AGPYLML        1     0
GCGGGGCCGTATTTGATGTGG     AGPYLMW        1     0
GCGGGGCCGTATTTGATTCGT     AGPYLIR        1     0
GCGGGGCCGTATTTTAATCAT     AGPYFNH        1     0
GCGGGGCCGTCGAGTACTGAT     AGPSSTD        1     0
GCGGGGCCGTCGCATACTCAT     AGPSHTH        1     0
GCGGGGCCGTCGCGTCAGGCT     AGPSRQA        1     0
GCGGGGCCGTCGCGTGATCTG     AGPSRDL        1     0
GCGGGGCCGTCGGCGTTGCAG     AGPSALQ        1     0
GCGGGGCCGTCGGGGACTAAT     AGPSGTN        1     0
GCGGGGCCGTCGGTTCCTACT     AGPSVPT        1     0
GCGGGGCCGTCGGTTCTTCAG     AGPSVLQ        1     0
GCGGGGCCGTCGGTTTATTCT     AGPSVYS        1     0
GCGGGGCCGTCGTATACGCGT     AGPSYTR        1     0
GCGGGGCCGTCGTTGCCTACG     AGPSLPT        1     0
GCGGGGCCGTCGTTTCTTCAG     AGPSFLQ        1     0
GCGGGGCCGTCTACGTCGCAT     AGPSTSH        1     0
GCGGGGCCGTCTACTACTATG     AGPSTTM        1     0
GCGGGGCCGTCTACTGGTAAG     AGPSTGK        1     0
GCGGGGCCGTCTATTCGGTAT     AGPSIRY        1     0
GCGGGGCCGTCTCATCTGCGT     AGPSHLR        1     0
GCGGGGCCGTCTCATGAGCAT     AGPSHEH        1     0
GCGGGGCCGTCTCATGGGTCG     AGPSHGS        1     0
GCGGGGCCGTCTCCGCGGCTT     AGPSPRL        1     0
GCGGGGCCGTCTCCGTCGTTG     AGPSPSL        1     0
GCGGGGCCGTCTCCTGAGCTG     AGPSPEL        1     0
GCGGGGCCGTCTCCTTCTTAG     AGPSPSQ        1     0
GCGGGGCCGTCTCGTACTATT     AGPSRTI        1     0
GCGGGGCCGTCTCGTCTGTCT     AGPSRLS        1     0
GCGGGGCCGTCTCTGGGGAGG     AGPSLGR        1     0
GCGGGGCCGTCTGCTCAGTCT     AGPSAQS        1     0
GCGGGGCCGTCTGGGGATTGG     AGPSGDW        1     0
GCGGGGCCGTCTGGTCCGTCT     AGPSGPS        1     0
GCGGGGCCGTCTGTGCTGCAG     AGPSVLQ        1     0
GCGGGGCCGTCTGTTGGGTTG     AGPSVGL        1     0
GCGGGGCCGTCTTGTAAGATG     AGPSCKM        1     0
GCGGGGCCGTCTTTGCCTGAT     AGPSLPD        1     0
GCGGGGCCGTGGACGACGCCT     AGPWTTP        1     0
GCGGGGCCGTGGAGGTATCTT     AGPWRYL        1     0
GCGGGGCCGTGGAGTAGGAAG     AGPWSRK        1     0
GCGGGGCCGTGGCAGGCTCCT     AGPWQAP        1     0
GCGGGGCCGTGGCCTTCTTAG     AGPWPSQ        1     0
GCGGGGCCGTGGCTGCTTCCT     AGPWLLP        1     0
GCGGGGCCGTGGGCGGTGACG     AGPWAVT        1     0
GCGGGGCCGTGGTTTAGTTGG     AGPWFSW        1     0
GCGGGGCCGTGTACTAATGTG     AGPCTNV        1     0
GCGGGGCCGTGTATGACTTGG     AGPCMTW        1     0
GCGGGGCCGTGTCCGACTCCT     AGPCPTP        1     0
GCGGGGCCGTGTCTTAAGTCG     AGPCLKS        1     0
GCGGGGCCGTGTGATACTTCT     AGPCDTS        1     0
GCGGGGCCGTGTGCGGGTCTT     AGPCAGL        1     0
GCGGGGCCGTTGAATCCTGCT     AGPLNPA        1     0
GCGGGGCCGTTGACTCTGCAG     AGPLTLQ        1     0
GCGGGGCCGTTGAGGATGCCG     AGPLRMP        1     0
GCGGGGCCGTTGAGTCCGCAG     AGPLSPQ        1     0
GCGGGGCCGTTGCAGTTGACT     AGPLQLT        1     0
GCGGGGCCGTTGGAGGTTCTT     AGPLEVL        1     0
GCGGGGCCGTTGGGTCGTATT     AGPLGRI        1     0
GCGGGGCCGTTGTCGCGGTCG     AGPLSRS        1     0
GCGGGGCCGTTTAATCAGCAT     AGPFNQH        1     0
GCGGGGCCGTTTATGACTACG     AGPFMTT        1     0
GCGGGGCCGTTTATTCCTGTT     AGPFIPV        1     0
GCGGGGCCGTTTCCTAAGCTG     AGPFPKL        1     0
GCGGGGCCGTTTGGGACTCCT     AGPFGTP        1     0
GCGGGGCCGTTTTCGCAGCAT     AGPFSQH        1     0
GCGGGGCCTAAGAATCAGCCT     AGPKNQP        1     0
GCGGGGCCTAAGACGCAGTAG     AGPKTQQ        1     0
GCGGGGCCTAAGCCGACGACT     AGPKPTT        1     0
GCGGGGCCTAAGCTTGCTTTG     AGPKLAL        1     0
GCGGGGCCTAAGGAGAGGCTT     AGPKERL        1     0
GCGGGGCCTAAGGAGCAGTAT     AGPKEQY        1     0
GCGGGGCCTAAGGATTCGCTT     AGPKDSL        1     0
GCGGGGCCTAAGTCGCTTACG     AGPKSLT        1     0
GCGGGGCCTAAGTGTTATACT     AGPKCYT        1     0
GCGGGGCCTAAGTTTTCTCTT     AGPKFSL        1     0
GCGGGGCCTAATAGGCATTCT     AGPNRHS        1     0
GCGGGGCCTAATATGACGATT     AGPNMTI        1     0
GCGGGGCCTAATATGGCTAGG     AGPNMAR        1     0
GCGGGGCCTAATCATAATATT     AGPNHNI        1     0
GCGGGGCCTAATCATCATCAG     AGPNHHQ        1     0
GCGGGGCCTAATCATGTGACT     AGPNHVT        1     0
GCGGGGCCTAATCGTACTGGT     AGPNRTG        1     0
GCGGGGCCTAATCTTAGTCAT     AGPNLSH        1     0
GCGGGGCCTAATCTTCGGATT     AGPNLRI        1     0
GCGGGGCCTAATGAGGTTTAT     AGPNEVY        1     0
GCGGGGCCTAATGCGGCGATT     AGPNAAI        1     0
GCGGGGCCTAATGCTTATGCT     AGPNAYA        1     0
GCGGGGCCTAATTCTTTTGCT     AGPNSFA        1     0
GCGGGGCCTAATTGTCTGGGT     AGPNCLG        1     0
GCGGGGCCTAATTTGCTGAAT     AGPNLLN        1     0
GCGGGGCCTACGAAGCTGCTG     AGPTKLL        1     0
GCGGGGCCTACGATTTGGCTT     AGPTIWL        1     0
GCGGGGCCTACGCAGAATGCG     AGPTQNA        1     0
GCGGGGCCTACGCATAGGCAT     AGPTHRH        1     0
GCGGGGCCTACGCATATGCAT     AGPTHMH        1     0
GCGGGGCCTACGCGGATGCTG     AGPTRML        1     0
GCGGGGCCTACGCGTCCTTCT     AGPTRPS        1     0
GCGGGGCCTACGCTTCATTAG     AGPTLHQ        1     0
GCGGGGCCTACGCTTGTTCCT     AGPTLVP        1     0
GCGGGGCCTACGTAGAAGCTT     AGPTQKL        1     0
GCGGGGCCTACTAAGCCTCGT     AGPTKPR        1     0
GCGGGGCCTACTAAGCTTGAT     AGPTKLD        1     0
GCGGGGCCTACTAATACGCCT     AGPTNTP        1     0
GCGGGGCCTACTAATACGTAT     AGPTNTY        1     0
GCGGGGCCTACTACGACGATG     AGPTTTM        1     0
GCGGGGCCTACTACGTCTCCT     AGPTTSP        1     0
GCGGGGCCTACTACTACTACG     AGPTTTT        1     0
GCGGGGCCTACTAGGATTCTG     AGPTRIL        1     0
GCGGGGCCTACTAGTTTTTCG     AGPTSFS        1     0
GCGGGGCCTACTATGAAGACT     AGPTMKT        1     0
GCGGGGCCTACTCAGCATCCG     AGPTQHP        1     0
GCGGGGCCTACTCAGGTGACG     AGPTQVT        1     0
GCGGGGCCTACTCATCCGATT     AGPTHPI        1     0
GCGGGGCCTACTCATCCGCAT     AGPTHPH        1     0
GCGGGGCCTACTCCGACGAGT     AGPTPTS        1     0
GCGGGGCCTACTCCTATGCAT     AGPTPMH        1     0
GCGGGGCCTACTCCTCTTCAG     AGPTPLQ        1     0
GCGGGGCCTACTCTGCTGCCT     AGPTLLP        1     0
GCGGGGCCTACTGAGGTTCAG     AGPTEVQ        1     0
GCGGGGCCTACTGATAAGAGG     AGPTDKR        1     0
GCGGGGCCTACTGATCCTACT     AGPTDPT        1     0
GCGGGGCCTACTGCGATGATG     AGPTAMM        1     0
GCGGGGCCTACTGCTCTTCCT     AGPTALP        1     0
GCGGGGCCTACTGTGATTGAT     AGPTVID        1     0
GCGGGGCCTACTTATAGTGAG     AGPTYSE        1     0
GCGGGGCCTACTTGGCATCTT     AGPTWHL        1     0
GCGGGGCCTACTTTTCCTCGT     AGPTFPR        1     0
GCGGGGCCTAGGAATCAGTCG     AGPRNQS        1     0
GCGGGGCCTAGGAATCTGAAG     AGPRNLK        1     0
GCGGGGCCTAGGACTGATACT     AGPRTDT        1     0
GCGGGGCCTAGGCAGTGGAAT     AGPRQWN        1     0
GCGGGGCCTAGGGATCAGTTG     AGPRDQL        1     0
GCGGGGCCTAGGTCGCTTCAG     AGPRSLQ        1     0
GCGGGGCCTAGGTTGAAGACG     AGPRLKT        1     0
GCGGGGCCTAGTAAGCTGGAT     AGPSKLD        1     0
GCGGGGCCTAGTACGACTCTG     AGPSTTL        1     0
GCGGGGCCTAGTACGCCGTCT     AGPSTPS        1     0
GCGGGGCCTAGTACGTCGTAT     AGPSTSY        1     0
GCGGGGCCTAGTACTGCGTCT     AGPSTAS        1     0
GCGGGGCCTAGTCATCGGATT     AGPSHRI        1     0
GCGGGGCCTAGTCCGCTTAAT     AGPSPLN        1     0
GCGGGGCCTAGTCCTACTCCT     AGPSPTP        1     0
GCGGGGCCTAGTGCGTTTGTT     AGPSAFV        1     0
GCGGGGCCTAGTGCTCAGCAG     AGPSAQQ        1     0
GCGGGGCCTAGTTATAGGCTT     AGPSYRL        1     0
GCGGGGCCTAGTTGTAATCAG     AGPSCNQ        1     0
GCGGGGCCTATGACTCATAAG     AGPMTHK        1     0
GCGGGGCCTATGACTCTTCCG     AGPMTLP        1     0
GCGGGGCCTATGACTTCGATT     AGPMTSI        1     0
GCGGGGCCTATGAGTGCTACG     AGPMSAT        1     0
GCGGGGCCTATGCATCCGGCT     AGPMHPA        1     0
GCGGGGCCTATGCATCGGTCT     AGPMHRS        1     0
GCGGGGCCTATGCTGACGCTG     AGPMLTL        1     0
GCGGGGCCTATGCTGCTTCTT     AGPMLLL        1     0
GCGGGGCCTATGCTTCATAGT     AGPMLHS        1     0
GCGGGGCCTATGGTTCTTAAT     AGPMVLN        1     0
GCGGGGCCTATGTATCCGTCT     AGPMYPS        1     0
GCGGGGCCTATGTATTATCCG     AGPMYYP        1     0
GCGGGGCCTATGTCGTCTAAT     AGPMSSN        1     0
GCGGGGCCTATGTGGGCGGGG     AGPMWAG        1     0
GCGGGGCCTATGTTGCTTCGG     AGPMLLR        1     0
GCGGGGCCTATTAAGGGTTCG     AGPIKGS        1     0
GCGGGGCCTATTAATCCTACT     AGPINPT        1     0
GCGGGGCCTATTACGCGTGTT     AGPITRV        1     0
GCGGGGCCTATTCATCGGAGT     AGPIHRS        1     0
GCGGGGCCTATTCCGCCGTGG     AGPIPPW        1     0
GCGGGGCCTATTCCGGAGCAG     AGPIPEQ        1     0
GCGGGGCCTATTCCTCCGCTG     AGPIPPL        1     0
GCGGGGCCTATTCCTGCGTCA     AGPIPAS        1     0
GCGGGGCCTATTGAGCCTAAT     AGPIEPN        1     0
GCGGGGCCTATTTCGCTTCCT     AGPISLP        1     0
GCGGGGCCTCAGAATGATACT     AGPQNDT        1     0
GCGGGGCCTCAGAGGGAGCTT     AGPQREL        1     0
GCGGGGCCTCAGCAGCTGCGT     AGPQQLR        1     0
GCGGGGCCTCAGCGGGCTTCT     AGPQRAS        1     0
GCGGGGCCTCAGCGTCATGTT     AGPQRHV        1     0
GCGGGGCCTCAGCGTTGTATT     AGPQRCI        1     0
GCGGGGCCTCAGCTGCCGGTT     AGPQLPV        1     0
GCGGGGCCTCAGCTTCGTCCT     AGPQLRP        1     0
GCGGGGCCTCAGGCGACTTAT     AGPQATY        1     0
GCGGGGCCTCAGGTTCTTCCG     AGPQVLP        1     0
GCGGGGCCTCAGTATCATTCG     AGPQYHS        1     0
GCGGGGCCTCAGTCGGTTCAG     AGPQSVQ        1     0
GCGGGGCCTCAGTCGTCTCAT     AGPQSSH        1     0
GCGGGGCCTCATAAGCATTAT     AGPHKHY        1     0
GCGGGGCCTCATAATACGTCT     AGPHNTS        1     0
GCGGGGCCTCATACGTTGTCG     AGPHTLS        1     0
GCGGGGCCTCATAGTCAGCAT     AGPHSQH        1     0
GCGGGGCCTCATCATCATCCG     AGPHHHP        1     0
GCGGGGCCTCATCATCCTGCT     AGPHHPA        1     0
GCGGGGCCTCATCATGAGCAG     AGPHHEQ        1     0
GCGGGGCCTCATCATGCGTCG     AGPHHAS        1     0
GCGGGGCCTCATCCTACTCGG     AGPHPTR        1     0
GCGGGGCCTCATCTGCCGTCG     AGPHLPS        1     0
GCGGGGCCTCATCTGGGTCAT     AGPHLGH        1     0
GCGGGGCCTCATCTTAGTTTG     AGPHLSL        1     0
GCGGGGCCTCATGATTCGTAT     AGPHDSY        1     0
GCGGGGCCTCATGCTAATCTG     AGPHANL        1     0
GCGGGGCCTCATGCTAGGTTT     AGPHARF        1     0
GCGGGGCCTCATGTGCAGCGG     AGPHVQR        1     0
GCGGGGCCTCATTATCAGCTT     AGPHYQL        1     0
GCGGGGCCTCATTATCGGCAG     AGPHYRQ        1     0
GCGGGGCCTCATTCGATGACT     AGPHSMT        1     0
GCGGGGCCTCATTCTGTTCCG     AGPHSVP        1     0
GCGGGGCCTCCGAAGCATTTG     AGPPKHL        1     0
GCGGGGCCTCCGAATCTGCAT     AGPPNLH        1     0
GCGGGGCCTCCGACTACGATT     AGPPTTI        1     0
GCGGGGCCTCCGCTGGTTGGG     AGPPLVG        1     0
GCGGGGCCTCCGGTGCCTCAT     AGPPVPH        1     0
GCGGGGCCTCCGGTTCCGTTT     AGPPVPF        1     0
GCGGGGCCTCCGTATGCTGCT     AGPPYAA        1     0
GCGGGGCCTCCGTATTATCAT     AGPPYYH        1     0
GCGGGGCCTCCGTTGCCGCTT     AGPPLPL        1     0
GCGGGGCCTCCGTTTGGTGCT     AGPPFGA        1     0
GCGGGGCCTCCGTTTGTTACG     AGPPFVT        1     0
GCGGGGCCTCCTAAGGGTCCG     AGPPKGP        1     0
GCGGGGCCTCCTACGTCTCTT     AGPPTSL        1     0
GCGGGGCCTCCTAGGACTGCT     AGPPRTA        1     0
GCGGGGCCTCCTAGTACGGTT     AGPPSTV        1     0
GCGGGGCCTCCTAGTGTGACG     AGPPSVT        1     0
GCGGGGCCTCCTCCTCGTAGT     AGPPPRS        1     0
GCGGGGCCTCCTCCTGTTCTT     AGPPPVL        1     0
GCGGGGCCTCCTCTGCCTCTT     AGPPLPL        1     0
GCGGGGCCTCCTCTGCTGCAG     AGPPLLQ        1     0
GCGGGGCCTCCTCTTCAGCCG     AGPPLQP        1     0
GCGGGGCCTCCTCTTGAGGGT     AGPPLEG        1     0
GCGGGGCCTCCTGGGATTCCG     AGPPGIP        1     0
GCGGGGCCTCCTGTGCTTCAT     AGPPVLH        1     0
GCGGGGCCTCCTTCTCGTGCT     AGPPSRA        1     0
GCGGGGCCTCCTTGGCGTTCT     AGPPWRS        1     0
GCGGGGCCTCCTTTTAAGGCT     AGPPFKA        1     0
GCGGGGCCTCGGAATTCGGAT     AGPRNSD        1     0
GCGGGGCCTCGGACTTGTGAT     AGPRTCD        1     0
GCGGGGCCTCGGCTGCATCCT     AGPRLHP        1     0
GCGGGGCCTCGGGCTTCTACG     AGPRAST        1     0
GCGGGGCCTCGGGGGACTACT     AGPRGTT        1     0
GCGGGGCCTCGGGTGCATTTG     AGPRVHL        1     0
GCGGGGCCTCGGTCTCATAGT     AGPRSHS        1     0
GCGGGGCCTCGGTTGGTTGAG     AGPRLVE        1     0
GCGGGGCCTCGTACTGTTCCT     AGPRTVP        1     0
GCGGGGCCTCGTACTTCCTGG     AGPRTSW        1     0
GCGGGGCCTCGTCCTCATGAT     AGPRPHD        1     0
GCGGGGCCTCGTCCTGATGGT     AGPRPDG        1     0
GCGGGGCCTCGTCCTGTGAGG     AGPRPVR        1     0
GCGGGGCCTCGTCCTGTTAAT     AGPRPVN        1     0
GCGGGGCCTCTAAATGTGTGG     AGPLNVW        1     0
GCGGGGCCTCTGACGATGGAT     AGPLTMD        1     0
GCGGGGCCTCTGACGGTGAGT     AGPLTVS        1     0
GCGGGGCCTCTGATGCAGCCG     AGPLMQP        1     0
GCGGGGCCTCTGCATTAGACG     AGPLHQT        1     0
GCGGGGCCTCTGCCGACTCCT     AGPLPTP        1     0
GCGGGGCCTCTGCGTCAGTAT     AGPLRQY        1     0
GCGGGGCCTCTGCTTACGGCT     AGPLLTA        1     0
GCGGGGCCTCTGCTTCGTCGG     AGPLLRR        1     0
GCGGGGCCTCTGTAGACTGCT     AGPLQTA        1     0
GCGGGGCCTCTGTATCCTGCG     AGPLYPA        1     0
GCGGGGCCTCTGTATTGGGAG     AGPLYWE        1     0
GCGGGGCCTCTGTCTGTGGAT     AGPLSVD        1     0
GCGGGGCCTCTGTGGGTTTAT     AGPLWVY        1     0
GCGGGGCCTCTTAAGAAGGAG     AGPLKKE        1     0
GCGGGGCCTCTTACGCCGCAT     AGPLTPH        1     0
GCGGGGCCTCTTCATATTCCT     AGPLHIP        1     0
GCGGGGCCTCTTCATCCGCTT     AGPLHPL        1     0
GCGGGGCCTCTTCCGACGTCG     AGPLPTS        1     0
GCGGGGCCTCTTCCTCATTCG     AGPLPHS        1     0
GCGGGGCCTCTTCGTAGTCAG     AGPLRSQ        1     0
GCGGGGCCTCTTCGTGCTTTG     AGPLRAL        1     0
GCGGGGCCTCTTCGTGTTCAG     AGPLRVQ        1     0
GCGGGGCCTCTTCGTTCGTTG     AGPLRSL        1     0
GCGGGGCCTCTTCTGACGCAT     AGPLLTH        1     0
GCGGGGCCTCTTCTTACTATT     AGPLLTI        1     0
GCGGGGCCTCTTCTTCAGAGT     AGPLLQS        1     0
GCGGGGCCTCTTGAGCTTGTG     AGPLELV        1     0
GCGGGGCCTCTTGCAATTCTG     AGPLAIL        1     0
GCGGGGCCTCTTGCGCAGACT     AGPLAQT        1     0
GCGGGGCCTCTTTCTCTGCCT     AGPLSLP        1     0
GCGGGGCCTCTTTTGCCTCAT     AGPLLPH        1     0
GCGGGGCCTGAGAATATGCTG     AGPENML        1     0
GCGGGGCCTGAGCATGCTGTT     AGPEHAV        1     0
GCGGGGCCTGAGCCTAGGGCG     AGPEPRA        1     0
GCGGGGCCTGAGCGTCTTACG     AGPERLT        1     0
GCGGGGCCTGAGCTGATTTTG     AGPELIL        1     0
GCGGGGCCTGAGGATAAGATT     AGPEDKI        1     0
GCGGGGCCTGAGTCTCATTAG     AGPESHQ        1     0
GCGGGGCCTGAGTGGGCTGTG     AGPEWAV        1     0
GCGGGGCCTGATACTAATAAG     AGPDTNK        1     0
GCGGGGCCTGATAGTGTGCAG     AGPDSVQ        1     0
GCGGGGCCTGATATGTCTCTG     AGPDMSL        1     0
GCGGGGCCTGATCAGGTGGGT     AGPDQVG        1     0
GCGGGGCCTGATCAGGTTCCT     AGPDQVP        1     0
GCGGGGCCTGATCCTATTGCT     AGPDPIA        1     0
GCGGGGCCTGATCCTCATAGT     AGPDPHS        1     0
GCGGGGCCTGATCCTGCTTCG     AGPDPAS        1     0
GCGGGGCCTGATCCTGTGGAG     AGPDPVE        1     0
GCGGGGCCTGATCCTTCGGAT     AGPDPSD        1     0
GCGGGGCCTGATCCTTGGTCG     AGPDPWS        1     0
GCGGGGCCTGATCGGAATCCG     AGPDRNP        1     0
GCGGGGCCTGATGTGCGTTCG     AGPDVRS        1     0
GCGGGGCCTGATTCTTCTAGG     AGPDSSR        1     0
GCGGGGCCTGATTGGGCGCCG     AGPDWAP        1     0
GCGGGGCCTGATTTGTATGAT     AGPDLYD        1     0
GCGGGGCCTGCGAAGTTGCGT     AGPAKLR        1     0
GCGGGGCCTGCGACGAGTCCT     AGPATSP        1     0
GCGGGGCCTGCGACGATTCAT     AGPATIH        1     0
GCGGGGCCTGCGACTGAGTGG     AGPATEW        1     0
GCGGGGCCTGCGAGGCTTATT     AGPARLI        1     0
GCGGGGCCTGCGAGTACGCGT     AGPASTR        1     0
GCGGGGCCTGCGATGCTGTGG     AGPAMLW        1     0
GCGGGGCCTGCGCATGGGCCT     AGPAHGP        1     0
GCGGGGCCTGCGCCTATGCAG     AGPAPMQ        1     0
GCGGGGCCTGCGCGTACGTAT     AGPARTY        1     0
GCGGGGCCTGCGCTTGGGCCT     AGPALGP        1     0
GCGGGGCCTGCGGATGCTTCT     AGPADAS        1     0
GCGGGGCCTGCGTATACGCTG     AGPAYTL        1     0
GCGGGGCCTGCGTCGACGAAT     AGPASTN        1     0
GCGGGGCCTGCGTGTGCGAGT     AGPACAS        1     0
GCGGGGCCTGCGTTGCATACT     AGPALHT        1     0
GCGGGGCCTGCGTTGCTGGAT     AGPALLD        1     0
GCGGGGCCTGCTAAGACGATG     AGPAKTM        1     0
GCGGGGCCTGCTACGCATACG     AGPATHT        1     0
GCGGGGCCTGCTACTGGTGAG     AGPATGE        1     0
GCGGGGCCTGCTACTTAGATG     AGPATQM        1     0
GCGGGGCCTGCTAGGTATTTT     AGPARYF        1     0
GCGGGGCCTGCTCAGTTGCGT     AGPAQLR        1     0
GCGGGGCCTGCTCATATGGGG     AGPAHMG        1     0
GCGGGGCCTGCTCCGTCTGTG     AGPAPSV        1     0
GCGGGGCCTGCTCCTGCGCCT     AGPAPAP        1     0
GCGGGGCCTGCTCCTGTTCCG     AGPAPVP        1     0
GCGGGGCCTGCTCGTTCGTTG     AGPARSL        1     0
GCGGGGCCTGCTCTTAGTAAT     AGPALSN        1     0
GCGGGGCCTGCTGATTTGTCT     AGPADLS        1     0
GCGGGGCCTGCTGCTTTTCTT     AGPAAFL        1     0
GCGGGGCCTGCTGGTCGTCCT     AGPAGRP        1     0
GCGGGGCCTGCTGGTCTTTCT     AGPAGLS        1     0
GCGGGGCCTGCTGTGACTCTG     AGPAVTL        1     0
GCGGGGCCTGCTGTGGGGGGT     AGPAVGG        1     0
GCGGGGCCTGCTTAGAGTGGT     AGPAQSG        1     0
GCGGGGCCTGCTTCGGTGCCG     AGPASVP        1     0
GCGGGGCCTGCTTCTATTGAG     AGPASIE        1     0
GCGGGGCCTGCTTCTTCGCAT     AGPASSH        1     0
GCGGGGCCTGGGAATACTGAT     AGPGNTD        1     0
GCGGGGCCTGGGAATGTTACG     AGPGNVT        1     0
GCGGGGCCTGGGACGCCTGGG     AGPGTPG        1     0
GCGGGGCCTGGGACTCGTCTT     AGPGTRL        1     0
GCGGGGCCTGGGATTATGCCG     AGPGIMP        1     0
GCGGGGCCTGGGCAGCTTAAG     AGPGQLK        1     0
GCGGGGCCTGGGCCTCATACG     AGPGPHT        1     0
GCGGGGCCTGGGGGTGGTTGG     AGPGGGW        1     0
GCGGGGCCTGGGGTTACTAGG     AGPGVTR        1     0
GCGGGGCCTGGGTTGGGGAAG     AGPGLGK        1     0
GCGGGGCCTGGGTTTACTAGG     AGPGFTR        1     0
GCGGGGCCTGGTAAGGCTAAT     AGPGKAN        1     0
GCGGGGCCTGGTACGATTTGG     AGPGTIW        1     0
GCGGGGCCTGGTACTCGTTTG     AGPGTRL        1     0
GCGGGGCCTGGTCATCATGCG     AGPGHHA        1     0
GCGGGGCCTGGTCATCCGTCG     AGPGHPS        1     0
GCGGGGCCTGGTCCGGCGTGT     AGPGPAC        1     0
GCGGGGCCTGGTCGTCTGCTG     AGPGRLL        1     0
GCGGGGCCTGGTCGTGTTTAT     AGPGRVY        1     0
GCGGGGCCTGGTCTTTCTTCG     AGPGLSS        1     0
GCGGGGCCTGGTGAGACGCGT     AGPGETR        1     0
GCGGGGCCTGGTGAGCCTTGG     AGPGEPW        1     0
GCGGGGCCTGGTGCTACGATT     AGPGATI        1     0
GCGGGGCCTGGTGCTCGGGGT     AGPGARG        1     0
GCGGGGCCTGGTTCGGATGAT     AGPGSDD        1     0
GCGGGGCCTGTGAGTCCTCTT     AGPVSPL        1     0
GCGGGGCCTGTGCATAATCTT     AGPVHNL        1     0
GCGGGGCCTGTGCCGGTGCCG     AGPVPVP        1     0
GCGGGGCCTGTGCCGTATCAG     AGPVPYQ        1     0
GCGGGGCCTGTGCCTCCTCCT     AGPVPPP        1     0
GCGGGGCCTGTGCGTTTGCAT     AGPVRLH        1     0
GCGGGGCCTGTGCTGAATCTG     AGPVLNL        1     0
GCGGGGCCTGTGCTGAGTCCG     AGPVLSP        1     0
GCGGGGCCTGTGTTGACGCAT     AGPVLTH        1     0
GCGGGGCCTGTTACTCATTCG     AGPVTHS        1     0
GCGGGGCCTGTTAGGACGCTT     AGPVRTL        1     0
GCGGGGCCTGTTCCGCGTCAG     AGPVPRQ        1     0
GCGGGGCCTGTTCCTATGCCT     AGPVPMP        1     0
GCGGGGCCTGTTCTGGTGACG     AGPVLVT        1     0
GCGGGGCCTGTTCTTAGGCCT     AGPVLRP        1     0
GCGGGGCCTGTTCTTATGAAG     AGPVLMK        1     0
GCGGGGCCTGTTCTTCAGAGT     AGPVLQS        1     0
GCGGGGCCTGTTCTTCGTCAT     AGPVLRH        1     0
GCGGGGCCTGTTGCTACGAAG     AGPVATK        1     0
GCGGGGCCTGTTGCTACGGTT     AGPVATV        1     0
GCGGGGCCTGTTGCTGTTCAG     AGPVAVQ        1     0
GCGGGGCCTGTTGGTGTGTTT     AGPVGVF        1     0
GCGGGGCCTGTTGTTCTGACG     AGPVVLT        1     0
GCGGGGCCTGTTTCTAATCAG     AGPVSNQ        1     0
GCGGGGCCTTATACGCCGCTT     AGPYTPL        1     0
GCGGGGCCTTATACGGGGTGG     AGPYTGW        1     0
GCGGGGCCTTATACTAGGACG     AGPYTRT        1     0
GCGGGGCCTTATATGGCTTAT     AGPYMAY        1     0
GCGGGGCCTTATCAGACTAGG     AGPYQTR        1     0
GCGGGGCCTTATCAGGGTATG     AGPYQGM        1     0
GCGGGGCCTTATCATAATCAT     AGPYHNH        1     0
GCGGGGCCTTATCATCCTGCG     AGPYHPA        1     0
GCGGGGCCTTATCCTCGGACT     AGPYPRT        1     0
GCGGGGCCTTATCTGAGGTCT     AGPYLRS        1     0
GCGGGGCCTTATGCGCCTCCG     AGPYAPP        1     0
GCGGGGCCTTATGCTGCGCTT     AGPYAAL        1     0
GCGGGGCCTTATTCTCCTCGG     AGPYSPR        1     0
GCGGGGCCTTATTGGTCTCCT     AGPYWSP        1     0
GCGGGGCCTTCAGTGCTGCTT     AGPSVLL        1     0
GCGGGGCCTTCGACGTCACGT     AGPSTSR        1     0
GCGGGGCCTTCGACTCCTCTT     AGPSTPL        1     0
GCGGGGCCTTCGAGTACGCGT     AGPSSTR        1     0
GCGGGGCCTTCGAGTACTTAT     AGPSSTY        1     0
GCGGGGCCTTCGCCGAGTGCG     AGPSPSA        1     0
GCGGGGCCTTCGCGTAGTGCT     AGPSRSA        1     0
GCGGGGCCTTCGCTGCCTAGG     AGPSLPR        1     0
GCGGGGCCTTCGTTTCATCTG     AGPSFHL        1     0
GCGGGGCCTTCTACTACTGCT     AGPSTTA        1     0
GCGGGGCCTTCTATGCGTTGT     AGPSMRC        1     0
GCGGGGCCTTCTATTCATTTG     AGPSIHL        1     0
GCGGGGCCTTCTCATCATCGG     AGPSHHR        1     0
GCGGGGCCTTCTCCGACGCTG     AGPSPTL        1     0
GCGGGGCCTTCTCCGCGTTCT     AGPSPRS        1     0
GCGGGGCCTTCTGATCCGTCG     AGPSDPS        1     0
GCGGGGCCTTCTGTTGAGCGT     AGPSVER        1     0
GCGGGGCCTTCTTGTTATCCG     AGPSCYP        1     0
GCGGGGCCTTGGCAGTCTGCG     AGPWQSA        1     0
GCGGGGCCTTGGCGTTGGGCT     AGPWRWA        1     0
GCGGGGCCTTGGCTGACTTCG     AGPWLTS        1     0
GCGGGGCCTTGGCTTGAGCGT     AGPWLER        1     0
GCGGGGCCTTGGGAGTTGTTT     AGPWELF        1     0
GCGGGGCCTTGGGTGACTCTT     AGPWVTL        1     0
GCGGGGCCTTGGGTGCCTGGT     AGPWVPG        1     0
GCGGGGCCTTGGTGGAATCAT     AGPWWNH        1     0
GCGGGGCCTTGTAGGTATCAT     AGPCRYH        1     0
GCGGGGCCTTGTCCGGATTGT     AGPCPDC        1     0
GCGGGGCCTTGTCCGTCTCAT     AGPCPSH        1     0
GCGGGGCCTTTGACTATTCTG     AGPLTIL        1     0
GCGGGGCCTTTGCAGCAGCTG     AGPLQQL        1     0
GCGGGGCCTTTGCCTGAGTGG     AGPLPEW        1     0
GCGGGGCCTTTGCTGCCGTTG     AGPLLPL        1     0
GCGGGGCCTTTGTCGCATCCT     AGPLSHP        1     0
GCGGGGCCTTTGTCGCCGCCG     AGPLSPP        1     0
GCGGGGCCTTTGTCGCCTCCT     AGPLSPP        1     0
GCGGGGCCTTTGTCTGATCCT     AGPLSDP        1     0
GCGGGGCCTTTTACTACGAAT     AGPFTTN        1     0
GCGGGGCCTTTTATGCCGCAT     AGPFMPH        1     0
GCGGGGCCTTTTATTCTTAGT     AGPFILS        1     0
GCGGGGCCTTTTATTGCTGCG     AGPFIAA        1     0
GCGGGGCCTTTTCAGCTGTCT     AGPFQLS        1     0
GCGGGGCCTTTTCATACTCCT     AGPFHTP        1     0
GCGGGGCCTTTTCATCCTGCG     AGPFHPA        1     0
GCGGGGCCTTTTGATGCGTAT     AGPFDAY        1     0
GCGGGGCCTTTTGCTGGGCTT     AGPFAGL        1     0
GCGGGGCCTTTTGTTCCGTCT     AGPFVPS        1     0
GCGGGGCCTTTTTCTACGTCT     AGPFSTS        1     0
GCGGGGCGATATGTGCCGATG     AGRYVPM        1     0
GCGGGGCGGAATACGATGACT     AGRNTMT        1     0
GCGGGGCGGAATATGGCGTTT     AGRNMAF        1     0
GCGGGGCGGAATCAGACTGTT     AGRNQTV        1     0
GCGGGGCGGAATCCGGGGACT     AGRNPGT        1     0
GCGGGGCGGAATCTTACTCAG     AGRNLTQ        1     0
GCGGGGCGGAATCTTGATCCG     AGRNLDP        1     0
GCGGGGCGGAATGCTGGGATT     AGRNAGI        1     0
GCGGGGCGGACGACTAGTGAT     AGRTTSD        1     0
GCGGGGCGGACGCTGGAGAGT     AGRTLES        1     0
GCGGGGCGGACGCTTATGTCG     AGRTLMS        1     0
GCGGGGCGGACGGATCAGGAT     AGRTDQD        1     0
GCGGGGCGGACGGATCATGAG     AGRTDHE        1     0
GCGGGGCGGACGGCGGGTCAT     AGRTAGH        1     0
GCGGGGCGGACGGCTCCGTCT     AGRTAPS        1     0
GCGGGGCGGACGGCTTTGGTT     AGRTALV        1     0
GCGGGGCGGACGGGGCATGCA     AGRTGHA        1     0
GCGGGGCGGACGTTTATTTAT     AGRTFIY        1     0
GCGGGGCGGACGTTTGCTGCG     AGRTFAA        1     0
GCGGGGCGGACTAATGCTGTG     AGRTNAV        1     0
GCGGGGCGGACTAATTCTCCT     AGRTNSP        1     0
GCGGGGCGGACTACGATTAGT     AGRTTIS        1     0
GCGGGGCGGACTCATGGTGCG     AGRTHGA        1     0
GCGGGGCGGACTCCTTGGCCT     AGRTPWP        1     0
GCGGGGCGGACTGAGACGCCG     AGRTETP        1     0
GCGGGGCGGACTGATATGTAT     AGRTDMY        1     0
GCGGGGCGGACTGTTTTTTTG     AGRTVFL        1     0
GCGGGGCGGACTTATACTGCG     AGRTYTA        1     0
GCGGGGCGGAGTACGAGTCAT     AGRSTSH        1     0
GCGGGGCGGAGTACGTCGTCT     AGRSTSS        1     0
GCGGGGCGGAGTACTGCGTCG     AGRSTAS        1     0
GCGGGGCGGAGTATGCATCCT     AGRSMHP        1     0
GCGGGGCGGAGTGCTAGTGCT     AGRSASA        1     0
GCGGGGCGGAGTGTTACTTTT     AGRSVTF        1     0
GCGGGGCGGATGATGACGACG     AGRMMTT        1     0
GCGGGGCGGATGCATTTGCCT     AGRMHLP        1     0
GCGGGGCGGATGCCTAGTTAT     AGRMPSY        1     0
GCGGGGCGGATGCTGTATAAT     AGRMLYN        1     0
GCGGGGCGGATGGATACGTTT     AGRMDTF        1     0
GCGGGGCGGATTACGGATACG     AGRITDT        1     0
GCGGGGCGGATTCTGATGCAG     AGRILMQ        1     0
GCGGGGCGGATTGAGCTTGCT     AGRIELA        1     0
GCGGGGCGGATTGGTCCTTAT     AGRIGPY        1     0
GCGGGGCGGATTTCGCAGCTT     AGRISQL        1     0
GCGGGGCGGATTTGGTAGACG     AGRIWQT        1     0
GCGGGGCGGATTTGTACTCCT     AGRICTP        1     0
GCGGGGCGGCAGCCGGCGAAT     AGRQPAN        1     0
GCGGGGCGGCAGCTGCAGTGT     AGRQLQC        1     0
GCGGGGCGGCAGGTTCCGATG     AGRQVPM        1     0
GCGGGGCGGCATATTCCGTAT     AGRHIPY        1     0
GCGGGGCGGCATCATTCGGTT     AGRHHSV        1     0
GCGGGGCGGCATCCTGAGACG     AGRHPET        1     0
GCGGGGCGGCATCTTTCTTCT     AGRHLSS        1     0
GCGGGGCGGCATGGTCCTCCT     AGRHGPP        1     0
GCGGGGCGGCATGTGGGTGAT     AGRHVGD        1     0
GCGGGGCGGCATGTTCCTTAG     AGRHVPQ        1     0
GCGGGGCGGCATGTTGCGGTG     AGRHVAV        1     0
GCGGGGCGGCATTATGCGTGT     AGRHYAC        1     0
GCGGGGCGGCATTCTTCTGCG     AGRHSSA        1     0
GCGGGGCGGCATTTGCTGTCT     AGRHLLS        1     0
GCGGGGCGGCATTTTCATGAG     AGRHFHE        1     0
GCGGGGCGGCCGTCGACTGTT     AGRPSTV        1     0
GCGGGGCGGCCTAAGTCGATG     AGRPKSM        1     0
GCGGGGCGGCCTACGATTGCA     AGRPTIA        1     0
GCGGGGCGGCCTCAGTCGATG     AGRPQSM        1     0
GCGGGGCGGCCTCATGTGTTT     AGRPHVF        1     0
GCGGGGCGGCCTCATTCGCCG     AGRPHSP        1     0
GCGGGGCGGCCTCCTCTGCCG     AGRPPLP        1     0
GCGGGGCGGCCTCTGAAGATT     AGRPLKI        1     0
GCGGGGCGGCCTCTTGGTGCT     AGRPLGA        1     0
GCGGGGCGGCCTGCGAGTTTT     AGRPASF        1     0
GCGGGGCGGCCTGCTCATGCG     AGRPAHA        1     0
GCGGGGCGGCCTGCTTATGTT     AGRPAYV        1     0
GCGGGGCGGCCTGGTTATCAT     AGRPGYH        1     0
GCGGGGCGGCCTGTGTCTATG     AGRPVSM        1     0
GCGGGGCGGCCTGTGTGTATG     AGRPVCM        1     0
GCGGGGCGGCCTGTTAATGAG     AGRPVNE        1     0
GCGGGGCGGCCTTTGTCGAGT     AGRPLSS        1     0
GCGGGGCGGCTGACGGCTATT     AGRLTAI        1     0
GCGGGGCGGCTGATGAATCCG     AGRLMNP        1     0
GCGGGGCGGCTGATGCTTGAT     AGRLMLD        1     0
GCGGGGCGGCTGCTGCGGTCT     AGRLLRS        1     0
GCGGGGCGGCTGCTTACTCTG     AGRLLTL        1     0
GCGGGGCGGCTGGCTACGTCT     AGRLATS        1     0
GCGGGGCGGCTGGTTTATGCG     AGRLVYA        1     0
GCGGGGCGGCTGTCGAGTTTG     AGRLSSL        1     0
GCGGGGCGGCTGTCGGGGGAT     AGRLSGD        1     0
GCGGGGCGGCTTACGAGTTTT     AGRLTSF        1     0
GCGGGGCGGCTTACGGCTCAG     AGRLTAQ        1     0
GCGGGGCGGCTTCCGAATCTT     AGRLPNL        1     0
GCGGGGCGGCTTCCTACTACT     AGRLPTT        1     0
GCGGGGCGGCTTCCTGGGCAT     AGRLPGH        1     0
GCGGGGCGGCTTCTTACTATG     AGRLLTM        1     0
GCGGGGCGGCTTGAGACTGAG     AGRLETE        1     0
GCGGGGCGGCTTGATCCTGGT     AGRLDPG        1     0
GCGGGGCGGCTTGCGGTGTAT     AGRLAVY        1     0
GCGGGGCGGCTTGCTACGTTG     AGRLATL        1     0
GCGGGGCGGGAGAATAGTTAT     AGRENSY        1     0
GCGGGGCGGGAGACGGCTAAT     AGRETAN        1     0
GCGGGGCGGGAGCTGAATACT     AGRELNT        1     0
GCGGGGCGGGAGCTGACTCAT     AGRELTH        1     0
GCGGGGCGGGAGCTTGATTCT     AGRELDS        1     0
GCGGGGCGGGAGGATCATGCT     AGREDHA        1     0
GCGGGGCGGGAGGCTATGTGT     AGREAMC        1     0
GCGGGGCGGGAGGTGCGTGCT     AGREVRA        1     0
GCGGGGCGGGATCAGCTGCAT     AGRDQLH        1     0
GCGGGGCGGGATCCGGCTTTT     AGRDPAF        1     0
GCGGGGCGGGATCTTGGGTCT     AGRDLGS        1     0
GCGGGGCGGGATGCGCTTTCG     AGRDALS        1     0
GCGGGGCGGGATTCTACTATT     AGRDSTI        1     0
GCGGGGCGGGCGACTCTGCCT     AGRATLP        1     0
GCGGGGCGGGCGATGCATGGG     AGRAMHG        1     0
GCGGGGCGGGCGATGGAGCAG     AGRAMEQ        1     0
GCGGGGCGGGCGCCTATTCTG     AGRAPIL        1     0
GCGGGGCGGGCGCTGTCTACG     AGRALST        1     0
GCGGGGCGGGCGGAGCTGGTT     AGRAELV        1     0
GCGGGGCGGGCGGGGCCTGGT     AGRAGPG        1     0
GCGGGGCGGGCGTCGACTCCT     AGRASTP        1     0
GCGGGGCGGGCGTCGGATTGG     AGRASDW        1     0
GCGGGGCGGGCGTCTTCGTGT     AGRASSC        1     0
GCGGGGCGGGCGTGTGCGAAT     AGRACAN        1     0
GCGGGGCGGGCTAGTACTCAG     AGRASTQ        1     0
GCGGGGCGGGCTAGTTTTCAG     AGRASFQ        1     0
GCGGGGCGGGCTATGGCGCAT     AGRAMAH        1     0
GCGGGGCGGGCTCAGTTTCCG     AGRAQFP        1     0
GCGGGGCGGGCTCCTCTTACG     AGRAPLT        1     0
GCGGGGCGGGCTCCTCTTTCG     AGRAPLS        1     0
GCGGGGCGGGCTCTGATGCAT     AGRALMH        1     0
GCGGGGCGGGCTCTTGATTTG     AGRALDL        1     0
GCGGGGCGGGGGCCGCTGATG     AGRGPLM        1     0
GCGGGGCGGGGTACGAATTGG     AGRGTNW        1     0
GCGGGGCGGGGTCCGACGTCT     AGRGPTS        1     0
GCGGGGCGGGTGAATCCGATG     AGRVNPM        1     0
GCGGGGCGGGTGACGTCGGGT     AGRVTSG        1     0
GCGGGGCGGGTGACTCCTCCG     AGRVTPP        1     0
GCGGGGCGGGTGGGTTCGATT     AGRVGSI        1     0
GCGGGGCGGGTGTCGTCTGTT     AGRVSSV        1     0
GCGGGGCGGGTGTCTACTAAT     AGRVSTN        1     0
GCGGGGCGGGTGTGTGCGCTT     AGRVCAL        1     0
GCGGGGCGGGTTAATGCGTTT     AGRVNAF        1     0
GCGGGGCGGGTTCCGGCGAGG     AGRVPAR        1     0
GCGGGGCGGGTTGTGCATAGG     AGRVVHR        1     0
GCGGGGCGGTATATGGTGCTT     AGRYMVL        1     0
GCGGGGCGGTATCATTATCTG     AGRYHYL        1     0
GCGGGGCGGTATCTGTATCAG     AGRYLYQ        1     0
GCGGGGCGGTATGGGTGTACG     AGRYGCT        1     0
GCGGGGCGGTATGTGCCGATG     AGRYVPM        1     0
GCGGGGCGGTATTCGCTTGTT     AGRYSLV        1     0
GCGGGGCGGTCGCTTAATATT     AGRSLNI        1     0
GCGGGGCGGTCTCTGACTTAT     AGRSLTY        1     0
GCGGGGCGGTCTCTTCCTACG     AGRSLPT        1     0
GCGGGGCGGTCTTCTGCTCTT     AGRSSAL        1     0
GCGGGGCGGTCTTGGGATCAG     AGRSWDQ        1     0
GCGGGGCGGTCTTTGAGTTAT     AGRSLSY        1     0
GCGGGGCGGTGGAATGAGAGT     AGRWNES        1     0
GCGGGGCGGTGGATTCCTTGT     AGRWIPC        1     0
GCGGGGCGGTGGCAGATTCAT     AGRWQIH        1     0
GCGGGGCGGTGGTAGACGATT     AGRWQTI        1     0
GCGGGGCGGTGTAATCTGAGT     AGRCNLS        1     0
GCGGGGCGGTGTCCTCCTGAG     AGRCPPE        1     0
GCGGGGCGGTTGACTCTTCCG     AGRLTLP        1     0
GCGGGGCGGTTGGCGCATTCG     AGRLAHS        1     0
GCGGGGCGGTTTATGCCGTTT     AGRFMPF        1     0
GCGGGGCGGTTTCATACTTCT     AGRFHTS        1     0
GCGGGGCGGTTTGAGCTTTCG     AGRFELS        1     0
GCGGGGCGGTTTTATACGGAG     AGRFYTE        1     0
GCGGGGCGTAATACTACTTTT     AGRNTTF        1     0
GCGGGGCGTAATGCGACGATT     AGRNATI        1     0
GCGGGGCGTAATTATGTTGAG     AGRNYVE        1     0
GCGGGGCGTAATTGGACGTTG     AGRNWTL        1     0
GCGGGGCGTACGACTGCTGCG     AGRTTAA        1     0
GCGGGGCGTACGCTGGATTTG     AGRTLDL        1     0
GCGGGGCGTACGGGGGCGACT     AGRTGAT        1     0
GCGGGGCGTACTACGCTTATT     AGRTTLI        1     0
GCGGGGCGTACTATTTTTCAG     AGRTIFQ        1     0
GCGGGGCGTACTGAGGCTCCT     AGRTEAP        1     0
GCGGGGCGTACTGCTGATCTG     AGRTADL        1     0
GCGGGGCGTACTTCTTGGCCG     AGRTSWP        1     0
GCGGGGCGTAGTATTCCTAGT     AGRSIPS        1     0
GCGGGGCGTAGTCATAGTTAT     AGRSHSY        1     0
GCGGGGCGTAGTCCGGGGACG     AGRSPGT        1     0
GCGGGGCGTAGTGATCCTTTG     AGRSDPL        1     0
GCGGGGCGTAGTGGTCCTATG     AGRSGPM        1     0
GCGGGGCGTAGTGTTGTTCCG     AGRSVVP        1     0
GCGGGGCGTATGAATATTGCG     AGRMNIA        1     0
GCGGGGCGTATGCATCCTAAT     AGRMHPN        1     0
GCGGGGCGTATGCATCCTCAT     AGRMHPH        1     0
GCGGGGCGTATGGAGCCTTTT     AGRMEPF        1     0
GCGGGGCGTATGGATAATACT     AGRMDNT        1     0
GCGGGGCGTATGGATCAGTCG     AGRMDQS        1     0
GCGGGGCGTATGGCTGCTACT     AGRMAAT        1     0
GCGGGGCGTATGGTTTCTAGT     AGRMVSS        1     0
GCGGGGCGTATGTCTCCTATG     AGRMSPM        1     0
GCGGGGCGTATTACGGCTCCT     AGRITAP        1     0
GCGGGGCGTATTATGATTCCT     AGRIMIP        1     0
GCGGGGCGTATTCTTAAGTTG     AGRILKL        1     0
GCGGGGCGTATTGCGACTAAT     AGRIATN        1     0
GCGGGGCGTATTGCGGCTCAG     AGRIAAQ        1     0
GCGGGGCGTATTTATCCTCAT     AGRIYPH        1     0
GCGGGGCGTCAGATGGCTGCT     AGRQMAA        1     0
GCGGGGCGTCAGATGTGGACG     AGRQMWT        1     0
GCGGGGCGTCAGATTGAGACG     AGRQIET        1     0
GCGGGGCGTCAGGCTCCTGGG     AGRQAPG        1     0
GCGGGGCGTCAGGTTAATCAT     AGRQVNH        1     0
GCGGGGCGTCATAATTCTCCG     AGRHNSP        1     0
GCGGGGCGTCATAGTCCTTAT     AGRHSPY        1     0
GCGGGGCGTCATCCTAGTGGG     AGRHPSG        1     0
GCGGGGCGTCATCCTCCTCTT     AGRHPPL        1     0
GCGGGGCGTCATCCTGCTACG     AGRHPAT        1     0
GCGGGGCGTCATCCTTCTCTT     AGRHPSL        1     0
GCGGGGCGTCATCTTCCTCCT     AGRHLPP        1     0
GCGGGGCGTCATGAGGGTTAT     AGRHEGY        1     0
GCGGGGCGTCATTTGCCTACG     AGRHLPT        1     0
GCGGGGCGTCCGAGTGTGTCT     AGRPSVS        1     0
GCGGGGCGTCCGATGCTTCCG     AGRPMLP        1     0
GCGGGGCGTCCGGATTTTCAG     AGRPDFQ        1     0
GCGGGGCGTCCGGCGATGAAT     AGRPAMN        1     0
GCGGGGCGTCCGGGTGTTGCG     AGRPGVA        1     0
GCGGGGCGTCCGGTTCTTAAG     AGRPVLK        1     0
GCGGGGCGTCCGTCGTATACG     AGRPSYT        1     0
GCGGGGCGTCCGTTGTTTTAT     AGRPLFY        1     0
GCGGGGCGTCCTAATACTGCG     AGRPNTA        1     0
GCGGGGCGTCCTACTCCTATG     AGRPTPM        1     0
GCGGGGCGTCCTAGTAGTCCG     AGRPSSP        1     0
GCGGGGCGTCCTATGTTTATG     AGRPMFM        1     0
GCGGGGCGTCCTATTCAGCTG     AGRPIQL        1     0
GCGGGGCGTCCTCTGATGGGT     AGRPLMG        1     0
GCGGGGCGTCCTGATCCGTTG     AGRPDPL        1     0
GCGGGGCGTCCTGATTTGCCT     AGRPDLP        1     0
GCGGGGCGTCCTGCGGCGGAG     AGRPAAE        1     0
GCGGGGCGTCCTGCTATTTCT     AGRPAIS        1     0
GCGGGGCGTCCTGCTTCGGTG     AGRPASV        1     0
GCGGGGCGTCCTGGGGATAAT     AGRPGDN        1     0
GCGGGGCGTCCTTCGCTGCCG     AGRPSLP        1     0
GCGGGGCGTCTGAATGCTAGT     AGRLNAS        1     0
GCGGGGCGTCTGCATCATGCT     AGRLHHA        1     0
GCGGGGCGTCTGGAGAAGACG     AGRLEKT        1     0
GCGGGGCGTCTTCATACTAAT     AGRLHTN        1     0
GCGGGGCGTCTTCCTTGGACG     AGRLPWT        1     0
GCGGGGCGTCTTCCTTTGCAT     AGRLPLH        1     0
GCGGGGCGTCTTCTTTCGCAG     AGRLLSQ        1     0
GCGGGGCGTCTTGAGTATGGT     AGRLEYG        1     0
GCGGGGCGTCTTGTGCAGCAG     AGRLVQQ        1     0
GCGGGGCGTCTTGTGTATCAT     AGRLVYH        1     0
GCGGGGCGTCTTTTGTATCAT     AGRLLYH        1     0
GCGGGGCGTGAGCATTGTCTT     AGREHCL        1     0
GCGGGGCGTGAGCGTGTGCCG     AGRERVP        1     0
GCGGGGCGTGAGGAGTTGCTG     AGREELL        1     0
GCGGGGCGTGAGTATGCGATG     AGREYAM        1     0
GCGGGGCGTGATAATTCGCCA     AGRDNSP        1     0
GCGGGGCGTGATACGGCTCCT     AGRDTAP        1     0
GCGGGGCGTGATAGTGTTACG     AGRDSVT        1     0
GCGGGGCGTGATCCGTATGTT     AGRDPYV        1     0
GCGGGGCGTGATCCGTCTCCT     AGRDPSP        1     0
GCGGGGCGTGATCCTCTGCCG     AGRDPLP        1     0
GCGGGGCGTGATCTGTTTTTT     AGRDLFF        1     0
GCGGGGCGTGATCTTACGCAT     AGRDLTH        1     0
GCGGGGCGTGATGAGGCTAAT     AGRDEAN        1     0
GCGGGGCGTGATTATCCTTTT     AGRDYPF        1     0
GCGGGGCGTGCAGCTGCTATT     AGRAAAI        1     0
GCGGGGCGTGCGAGTGCTCAT     AGRASAH        1     0
GCGGGGCGTGCGGCTTTTAAT     AGRAAFN        1     0
GCGGGGCGTGCGTCTAATACG     AGRASNT        1     0
GCGGGGCGTGCTCCTACGCTT     AGRAPTL        1     0
GCGGGGCGTGCTCTGAATTAT     AGRALNY        1     0
GCGGGGCGTGCTGGATCTCAT     AGRAGSH        1     0
GCGGGGCGTGGGCCTAATATT     AGRGPNI        1     0
GCGGGGCGTGGGCCTTCGACG     AGRGPST        1     0
GCGGGGCGTGGTCCTATGCCT     AGRGPMP        1     0
GCGGGGCGTGGTTATCAGCAT     AGRGYQH        1     0
GCGGGGCGTGTGACTCTGATG     AGRVTLM        1     0
GCGGGGCGTGTGCTGGGTCCT     AGRVLGP        1     0
GCGGGGCGTGTGGTGCATTCG     AGRVVHS        1     0
GCGGGGCGTGTTAATCTGTAT     AGRVNLY        1     0
GCGGGGCGTGTTCAGCCTGCG     AGRVQPA        1     0
GCGGGGCGTGTTCAGTCTCCT     AGRVQSP        1     0
GCGGGGCGTGTTCTGTCGGAT     AGRVLSD        1     0
GCGGGGCGTGTTGATGCGACT     AGRVDAT        1     0
GCGGGGCGTGTTGTTAATATT     AGRVVNI        1     0
GCGGGGCGTGTTTATGTGAAT     AGRVYVN        1     0
GCGGGGCGTTATAATTTGTTG     AGRYNLL        1     0
GCGGGGCGTTATCCGAGTCAT     AGRYPSH        1     0
GCGGGGCGTTATGCGATTACG     AGRYAIT        1     0
GCGGGGCGTTATGCTCAGATG     AGRYAQM        1     0
GCGGGGCGTTATTCTCATCAT     AGRYSHH        1     0
GCGGGGCGTTCGACGTGGGCG     AGRSTWA        1     0
GCGGGGCGTTCGGCGCTGCAT     AGRSALH        1     0
GCGGGGCGTTCGGTTATTACG     AGRSVIT        1     0
GCGGGGCGTTCTCATCTTCAT     AGRSHLH        1     0
GCGGGGCGTTCTGCTCCTACG     AGRSAPT        1     0
GCGGGGCGTTCTGGTCAGAAT     AGRSGQN        1     0
GCGGGGCGTTCTTTGACGATG     AGRSLTM        1     0
GCGGGGCGTTGGATGCAGGGT     AGRWMQG        1     0
GCGGGGCGTTGGGCGGAGTCT     AGRWAES        1     0
GCGGGGCGTTTGCCTACGATG     AGRLPTM        1     0
GCGGGGCGTTTTCCTCCTATT     AGRFPPI        1     0
GCGGGGCGTTTTGCGTAGAAT     AGRFAQN        1     0
GCGGGGCGTTTTTCGGCTCAT     AGRFSAH        1     0
GCGGGGCGTTTTTTGCATAAT     AGRFLHN        1     0
GCGGGGCTGAAGAATCCGTAT     AGLKNPY        1     0
GCGGGGCTGAAGACGCCGTCG     AGLKTPS        1     0
GCGGGGCTGAAGATGCCTCTG     AGLKMPL        1     0
GCGGGGCTGAAGCTGACGTAT     AGLKLTY        1     0
GCGGGGCTGAAGCTTAATTAT     AGLKLNY        1     0
GCGGGGCTGAAGGCTGCTCCT     AGLKAAP        1     0
GCGGGGCTGAAGGGGACGTGG     AGLKGTW        1     0
GCGGGGCTGAAGTCTCATAAT     AGLKSHN        1     0
GCGGGGCTGAAGTGGCGGGAT     AGLKWRD        1     0
GCGGGGCTGAATAAGTCTGCG     AGLNKSA        1     0
GCGGGGCTGAATACTCTTAAT     AGLNTLN        1     0
GCGGGGCTGAATACTGCTCAT     AGLNTAH        1     0
GCGGGGCTGAATAGTTCGAAT     AGLNSSN        1     0
GCGGGGCTGAATATTCATCCG     AGLNIHP        1     0
GCGGGGCTGAATCAGTTTCAT     AGLNQFH        1     0
GCGGGGCTGAATCATAAGTTT     AGLNHKF        1     0
GCGGGGCTGAATCATCCGTGT     AGLNHPC        1     0
GCGGGGCTGAATCCTTCGACT     AGLNPST        1     0
GCGGGGCTGAATCCTTTTGCT     AGLNPFA        1     0
GCGGGGCTGAATCGGAGTGCG     AGLNRSA        1     0
GCGGGGCTGAATGCTTCTAAT     AGLNASN        1     0
GCGGGGCTGAATTGGAAGTCG     AGLNWKS        1     0
GCGGGGCTGAATTGTTGGTCT     AGLNCWS        1     0
GCGGGGCTGAATTTGCGGGTT     AGLNLRV        1     0
GCGGGGCTGACGACTAAGACG     AGLTTKT        1     0
GCGGGGCTGACGAGTAGTAAG     AGLTSSK        1     0
GCGGGGCTGACGATGATGCCT     AGLTMMP        1     0
GCGGGGCTGACGCTTTCGAAG     AGLTLSK        1     0
GCGGGGCTGACGGCTAAGACT     AGLTAKT        1     0
GCGGGGCTGACGGCTGCGAAT     AGLTAAN        1     0
GCGGGGCTGACGTCGCAGTCT     AGLTSQS        1     0
GCGGGGCTGACGTGGAAGCAT     AGLTWKH        1     0
GCGGGGCTGACGTGTAAGACG     AGLTCKT        1     0
GCGGGGCTGACTACTAAGCGG     AGLTTKR        1     0
GCGGGGCTGACTACTAATGAG     AGLTTNE        1     0
GCGGGGCTGACTAGTACGTCT     AGLTSTS        1     0
GCGGGGCTGACTAGTTCTCCG     AGLTSSP        1     0
GCGGGGCTGACTATGACGCAG     AGLTMTQ        1     0
GCGGGGCTGACTATTACGACG     AGLTITT        1     0
GCGGGGCTGACTCAGCCGCTT     AGLTQPL        1     0
GCGGGGCTGACTCAGTTGAAT     AGLTQLN        1     0
GCGGGGCTGACTCAGTTGCCG     AGLTQLP        1     0
GCGGGGCTGACTCATACGCCT     AGLTHTP        1     0
GCGGGGCTGACTCCGACTAGT     AGLTPTS        1     0
GCGGGGCTGACTCCTACTAGG     AGLTPTR        1     0
GCGGGGCTGACTCCTGGGCTT     AGLTPGL        1     0
GCGGGGCTGACTCGGACTCCT     AGLTRTP        1     0
GCGGGGCTGACTCTTGAGCCG     AGLTLEP        1     0
GCGGGGCTGACTGCACCTATG     AGLTAPM        1     0
GCGGGGCTGACTGCGAGTAAT     AGLTASN        1     0
GCGGGGCTGACTGCTATGACG     AGLTAMT        1     0
GCGGGGCTGACTGGTAGGTGG     AGLTGRW        1     0
GCGGGGCTGACTTAGGTTCAG     AGLTQVQ        1     0
GCGGGGCTGACTTCGCCTATG     AGLTSPM        1     0
GCGGGGCTGAGGACGTCGCCT     AGLRTSP        1     0
GCGGGGCTGAGGACTAGTGAT     AGLRTSD        1     0
GCGGGGCTGAGGCATTATGTG     AGLRHYV        1     0
GCGGGGCTGAGGGGGATGCAG     AGLRGMQ        1     0
GCGGGGCTGAGGGGGCAGCTT     AGLRGQL        1     0
GCGGGGCTGAGTAAGATGTAT     AGLSKMY        1     0
GCGGGGCTGAGTATTAATCAT     AGLSINH        1     0
GCGGGGCTGAGTATTCATCAT     AGLSIHH        1     0
GCGGGGCTGAGTCATCCGGCT     AGLSHPA        1     0
GCGGGGCTGAGTCCTCTTCTG     AGLSPLL        1     0
GCGGGGCTGAGTCGGCAGCAT     AGLSRQH        1     0
GCGGGGCTGAGTCTTTCGAGG     AGLSLSR        1     0
GCGGGGCTGAGTTCTCTTTAT     AGLSSLY        1     0
GCGGGGCTGAGTTTGCTGCAG     AGLSLLQ        1     0
GCGGGGCTGATGAAGCCGGCT     AGLMKPA        1     0
GCGGGGCTGATGAATGCGCTT     AGLMNAL        1     0
GCGGGGCTGATGAATGCTATG     AGLMNAM        1     0
GCGGGGCTGATGACTACTCTT     AGLMTTL        1     0
GCGGGGCTGATGCCGTCGACT     AGLMPST        1     0
GCGGGGCTGATGCGGCATTTT     AGLMRHF        1     0
GCGGGGCTGATGCGGTGGTCT     AGLMRWS        1     0
GCGGGGCTGATGCGTCTTGCT     AGLMRLA        1     0
GCGGGGCTGATGCGTCTTTCG     AGLMRLS        1     0
GCGGGGCTGATGCTTAGGACT     AGLMLRT        1     0
GCGGGGCTGATGGTGCCTTAT     AGLMVPY        1     0
GCGGGGCTGATGTCTTCGCGT     AGLMSSR        1     0
GCGGGGCTGATTAATCCGAGG     AGLINPR        1     0
GCGGGGCTGATTACGCCGTCT     AGLITPS        1     0
GCGGGGCTGATTACTCTTATG     AGLITLM        1     0
GCGGGGCTGATTATGGATGCT     AGLIMDA        1     0
GCGGGGCTGATTCCGGTGCTG     AGLIPVL        1     0
GCGGGGCTGATTCGTCTGTCG     AGLIRLS        1     0
GCGGGGCTGATTGCGCGGGAT     AGLIARD        1     0
GCGGGGCTGATTGGTCCTGGT     AGLIGPG        1     0
GCGGGGCTGCAGAATGCTTCG     AGLQNAS        1     0
GCGGGGCTGCAGACGATGGGT     AGLQTMG        1     0
GCGGGGCTGCAGACGCCTCAG     AGLQTPQ        1     0
GCGGGGCTGCAGACGCGGCAT     AGLQTRH        1     0
GCGGGGCTGCAGACGCGTCAG     AGLQTRQ        1     0
GCGGGGCTGCAGAGGGCTAGT     AGLQRAS        1     0
GCGGGGCTGCAGATTGTGCCT     AGLQIVP        1     0
GCGGGGCTGCAGCATCGGTAT     AGLQHRY        1     0
GCGGGGCTGCAGCGTCTTTCG     AGLQRLS        1     0
GCGGGGCTGCAGCTGAGTAGT     AGLQLSS        1     0
GCGGGGCTGCAGCTGCATCCG     AGLQLHP        1     0
GCGGGGCTGCAGCTTATGTAT     AGLQLMY        1     0
GCGGGGCTGCAGGATCCGGAA     AGLQDPE        1     0
GCGGGGCTGCAGGTGCTGCCT     AGLQVLP        1     0
GCGGGGCTGCATAAGTCTGCT     AGLHKSA        1     0
GCGGGGCTGCATAAGTTGTTG     AGLHKLL        1     0
GCGGGGCTGCATAATAGGTTT     AGLHNRF        1     0
GCGGGGCTGCATAATCCTATG     AGLHNPM        1     0
GCGGGGCTGCATACGGTTTCG     AGLHTVS        1     0
GCGGGGCTGCATACTACTGCT     AGLHTTA        1     0
GCGGGGCTGCATATGAATTGT     AGLHMNC        1     0
GCGGGGCTGCATATGCCTCCT     AGLHMPP        1     0
GCGGGGCTGCATATGGCTCCG     AGLHMAP        1     0
GCGGGGCTGCATCATATGCCG     AGLHHMP        1     0
GCGGGGCTGCATCATCGGTAT     AGLHHRY        1     0
GCGGGGCTGCATCATCTGCCT     AGLHHLP        1     0
GCGGGGCTGCATCCGACTTTG     AGLHPTL        1     0
GCGGGGCTGCATCCTCTGCAT     AGLHPLH        1     0
GCGGGGCTGCATCGGAAGGAT     AGLHRKD        1     0
GCGGGGCTGCATCTTACGCGT     AGLHLTR        1     0
GCGGGGCTGCATGCGGATTCT     AGLHADS        1     0
GCGGGGCTGCATGCGGCGGAG     AGLHAAE        1     0
GCGGGGCTGCATGGTCCTATG     AGLHGPM        1     0
GCGGGGCTGCATGTTCGTTGT     AGLHVRC        1     0
GCGGGGCTGCATTCGAGGCAT     AGLHSRH        1     0
GCGGGGCTGCATTCGTTTCGG     AGLHSFR        1     0
GCGGGGCTGCATTGGAGGGTG     AGLHWRV        1     0
GCGGGGCTGCATTTGAATCAG     AGLHLNQ        1     0
GCGGGGCTGCCGACTACGTGT     AGLPTTC        1     0
GCGGGGCTGCCGAGGGTTAAT     AGLPRVN        1     0
GCGGGGCTGCCGAGTCGGCCT     AGLPSRP        1     0
GCGGGGCTGCCGAGTCGTTCT     AGLPSRS        1     0
GCGGGGCTGCCGAGTCTGCGG     AGLPSLR        1     0
GCGGGGCTGCCGCAGCTTCCT     AGLPQLP        1     0
GCGGGGCTGCCGCATCTGTCG     AGLPHLS        1     0
GCGGGGCTGCCGCCTGTTATT     AGLPPVI        1     0
GCGGGGCTGCCGCGTTCGACT     AGLPRST        1     0
GCGGGGCTGCCGGGTAATACT     AGLPGNT        1     0
GCGGGGCTGCCGGTTAATGCG     AGLPVNA        1     0
GCGGGGCTGCCGGTTACGCAT     AGLPVTH        1     0
GCGGGGCTGCCGTATCTTCGT     AGLPYLR        1     0
GCGGGGCTGCCGTATTCTACG     AGLPYST        1     0
GCGGGGCTGCCGTTTGGGTCT     AGLPFGS        1     0
GCGGGGCTGCCTAAGAATCCT     AGLPKNP        1     0
GCGGGGCTGCCTAAGTCGCAT     AGLPKSH        1     0
GCGGGGCTGCCTAATATTGAT     AGLPNID        1     0
GCGGGGCTGCCTAATCGTCAT     AGLPNRH        1     0
GCGGGGCTGCCTAATGTGACG     AGLPNVT        1     0
GCGGGGCTGCCTACTGTGGTG     AGLPTVV        1     0
GCGGGGCTGCCTAGTGAGCAT     AGLPSEH        1     0
GCGGGGCTGCCTATGTCTGAT     AGLPMSD        1     0
GCGGGGCTGCCTATTAAGCCT     AGLPIKP        1     0
GCGGGGCTGCCTATTACTAGG     AGLPITR        1     0
GCGGGGCTGCCTATTGTTAAT     AGLPIVN        1     0
GCGGGGCTGCCTCAGAGTTTT     AGLPQSF        1     0
GCGGGGCTGCCTCATACGTAG     AGLPHTQ        1     0
GCGGGGCTGCCTCATCAGCTT     AGLPHQL        1     0
GCGGGGCTGCCTCATCATCTT     AGLPHHL        1     0
GCGGGGCTGCCTCATCTTGCT     AGLPHLA        1     0
GCGGGGCTGCCTCATGCGCTT     AGLPHAL        1     0
GCGGGGCTGCCTCCGAGGTAT     AGLPPRY        1     0
GCGGGGCTGCCTCCGTTGCGT     AGLPPLR        1     0
GCGGGGCTGCCTCCTACTTGG     AGLPPTW        1     0
GCGGGGCTGCCTCCTAGTCCT     AGLPPSP        1     0
GCGGGGCTGCCTCCTTTTCCT     AGLPPFP        1     0
GCGGGGCTGCCTCGGGCTCTG     AGLPRAL        1     0
GCGGGGCTGCCTCTGGGTAGG     AGLPLGR        1     0
GCGGGGCTGCCTCTGGTTTTG     AGLPLVL        1     0
GCGGGGCTGCCTCTGTCGAGT     AGLPLSS        1     0
GCGGGGCTGCCTCTGTCTCCT     AGLPLSP        1     0
GCGGGGCTGCCTCTTCTTTAT     AGLPLLY        1     0
GCGGGGCTGCCTGCGACTGCG     AGLPATA        1     0
GCGGGGCTGCCTGGGAAGAAT     AGLPGKN        1     0
GCGGGGCTGCCTGGGTTGCCT     AGLPGLP        1     0
GCGGGGCTGCCTGGTAAGTAG     AGLPGKQ        1     0
GCGGGGCTGCCTGGTGCTGGG     AGLPGAG        1     0
GCGGGGCTGCCTGGTTCTACT     AGLPGST        1     0
GCGGGGCTGCCTGTGCTTTTG     AGLPVLL        1     0
GCGGGGCTGCCTGTTTCGTTG     AGLPVSL        1     0
GCGGGGCTGCCTTCTACTAAG     AGLPSTK        1     0
GCGGGGCTGCCTTCTCTGGTT     AGLPSLV        1     0
GCGGGGCTGCCTTGGGCGAAG     AGLPWAK        1     0
GCGGGGCTGCCTTGTTATCAG     AGLPCYQ        1     0
GCGGGGCTGCCTTTGACTCAT     AGLPLTH        1     0
GCGGGGCTGCCTTTTAAGTGG     AGLPFKW        1     0
GCGGGGCTGCCTTTTCCGGGT     AGLPFPG        1     0
GCGGGGCTGCCTTTTCCTGCG     AGLPFPA        1     0
GCGGGGCTGCGGCCTATTGGT     AGLRPIG        1     0
GCGGGGCTGCGGCTTACTCAG     AGLRLTQ        1     0
GCGGGGCTGCGGGATCCGCCT     AGLRDPP        1     0
GCGGGGCTGCGGGGGCCGGGT     AGLRGPG        1     0
GCGGGGCTGCGGGGGCCTATT     AGLRGPI        1     0
GCGGGGCTGCGGTATGGGTCG     AGLRYGS        1     0
GCGGGGCTGCGGTCGACGACG     AGLRSTT        1     0
GCGGGGCTGCGGTCGGAGCTT     AGLRSEL        1     0
GCGGGGCTGCGGTCGTTTCCG     AGLRSFP        1     0
GCGGGGCTGCGGTGGATTACT     AGLRWIT        1     0
GCGGGGCTGCGGTGGTATGCG     AGLRWYA        1     0
GCGGGGCTGCGGTTGAATCGG     AGLRLNR        1     0
GCGGGGCTGCGTACGACGATG     AGLRTTM        1     0
GCGGGGCTGCGTACTCCTTCG     AGLRTPS        1     0
GCGGGGCTGCGTCATTCTCCG     AGLRHSP        1     0
GCGGGGCTGCGTCCTTAGATT     AGLRPQI        1     0
GCGGGGCTGCGTCTGCTGTTG     AGLRLLL        1     0
GCGGGGCTGCGTTATCTTGAG     AGLRYLE        1     0
GCGGGGCTGCGTTCGCATACT     AGLRSHT        1     0
GCGGGGCTGCTGAATTCGGAT     AGLLNSD        1     0
GCGGGGCTGCTGAATTCTTGG     AGLLNSW        1     0
GCGGGGCTGCTGATTGATGTT     AGLLIDV        1     0
GCGGGGCTGCTGATTGTGCCT     AGLLIVP        1     0
GCGGGGCTGCTGCCTTGGTTG     AGLLPWL        1     0
GCGGGGCTGCTGCGTCCTCAG     AGLLRPQ        1     0
GCGGGGCTGCTGCTTCCGCCT     AGLLLPP        1     0
GCGGGGCTGCTGCTTCCTCAT     AGLLLPH        1     0
GCGGGGCTGCTGCTTCCTCCT     AGLLLPP        1     0
GCGGGGCTGCTGGATCGGACT     AGLLDRT        1     0
GCGGGGCTGCTGGCGGCTCTT     AGLLAAL        1     0
GCGGGGCTGCTGGCTCAGATG     AGLLAQM        1     0
GCGGGGCTGCTGGCTTATCCT     AGLLAYP        1     0
GCGGGGCTGCTGGGGCATCAT     AGLLGHH        1     0
GCGGGGCTGCTGGGGGCGATG     AGLLGAM        1     0
GCGGGGCTGCTGGTTTCTCCT     AGLLVSP        1     0
GCGGGGCTGCTGTTTCCGTAT     AGLLFPY        1     0
GCGGGGCTGCTTAAGACGCTT     AGLLKTL        1     0
GCGGGGCTGCTTAAGTCGCCT     AGLLKSP        1     0
GCGGGGCTGCTTACGCGTGAT     AGLLTRD        1     0
GCGGGGCTGCTTAGTAATCAG     AGLLSNQ        1     0
GCGGGGCTGCTTCAGATTCCG     AGLLQIP        1     0
GCGGGGCTGCTTCCGCTGAAG     AGLLPLK        1     0
GCGGGGCTGCTTCCTCGTTCT     AGLLPRS        1     0
GCGGGGCTGCTTCTGGTTGCG     AGLLLVA        1     0
GCGGGGCTGCTTGCTGAGCTT     AGLLAEL        1     0
GCGGGGCTGCTTGGGACGGAT     AGLLGTD        1     0
GCGGGGCTGCTTGGGTGGTAG     AGLLGWQ        1     0
GCGGGGCTGCTTGTGCCGTAT     AGLLVPY        1     0
GCGGGGCTGCTTTATAATCAG     AGLLYNQ        1     0
GCGGGGCTGCTTTATACGCCT     AGLLYTP        1     0
GCGGGGCTGGAGAATGTTGCT     AGLENVA        1     0
GCGGGGCTGGAGCATCGTAGT     AGLEHRS        1     0
GCGGGGCTGGAGCCTTCTCCG     AGLEPSP        1     0
GCGGGGCTGGAGCTTCAGTTG     AGLELQL        1     0
GCGGGGCTGGAGTCTACTAGG     AGLESTR        1     0
GCGGGGCTGGATACGCTTTCG     AGLDTLS        1     0
GCGGGGCTGGATACTCATTTG     AGLDTHL        1     0
GCGGGGCTGGATAGTGTTCAG     AGLDSVQ        1     0
GCGGGGCTGGATATTCCGAAG     AGLDIPK        1     0
GCGGGGCTGGATCAGTCGACT     AGLDQST        1     0
GCGGGGCTGGATCAGTTTTAT     AGLDQFY        1     0
GCGGGGCTGGATCATCTTCCT     AGLDHLP        1     0
GCGGGGCTGGATCGGAATCCT     AGLDRNP        1     0
GCGGGGCTGGATGCTCCGGGT     AGLDAPG        1     0
GCGGGGCTGGATGGTGAGTGT     AGLDGEC        1     0
GCGGGGCTGGATTATCCTCTT     AGLDYPL        1     0
GCGGGGCTGGATTATCTGCCT     AGLDYLP        1     0
GCGGGGCTGGCATTTCCTCCT     AGLAFPP        1     0
GCGGGGCTGGCGAATAGGTAT     AGLANRY        1     0
GCGGGGCTGGCGACTATGCGG     AGLATMR        1     0
GCGGGGCTGGCGACTCGGAGT     AGLATRS        1     0
GCGGGGCTGGCGACTCTTACT     AGLATLT        1     0
GCGGGGCTGGCGATGGGTATT     AGLAMGI        1     0
GCGGGGCTGGCGATTGCGACT     AGLAIAT        1     0
GCGGGGCTGGCGGCGATTTTG     AGLAAIL        1     0
GCGGGGCTGGCGGCTGAGTAT     AGLAAEY        1     0
GCGGGGCTGGCGTCTGCTATT     AGLASAI        1     0
GCGGGGCTGGCGTGGACGAAT     AGLAWTN        1     0
GCGGGGCTGGCTACTACGTGG     AGLATTW        1     0
GCGGGGCTGGCTACTCGTGCT     AGLATRA        1     0
GCGGGGCTGGCTATGCATGCT     AGLAMHA        1     0
GCGGGGCTGGCTCAGACGTAT     AGLAQTY        1     0
GCGGGGCTGGCTCAGCTGATG     AGLAQLM        1     0
GCGGGGCTGGCTCATCATCCG     AGLAHHP        1     0
GCGGGGCTGGCTCCTACGAAG     AGLAPTK        1     0
GCGGGGCTGGCTCGTACTCCG     AGLARTP        1     0
GCGGGGCTGGCTCTGATGATT     AGLALMI        1     0
GCGGGGCTGGCTCTGCCTACG     AGLALPT        1     0
GCGGGGCTGGCTCTTAATTCT     AGLALNS        1     0
GCGGGGCTGGCTCTTTGGGGT     AGLALWG        1     0
GCGGGGCTGGGACGGCAGCAG     AGLGRQQ        1     0
GCGGGGCTGGGGACTGCGTTG     AGLGTAL        1     0
GCGGGGCTGGGGCGTCAGTAT     AGLGRQY        1     0
GCGGGGCTGGGGCTGCCTATT     AGLGLPI        1     0
GCGGGGCTGGGGTCTCCTCTG     AGLGSPL        1     0
GCGGGGCTGGGGTTTTCTCGG     AGLGFSR        1     0
GCGGGGCTGGGTACTACGCGT     AGLGTTR        1     0
GCGGGGCTGGGTAGGAGTGCT     AGLGRSA        1     0
GCGGGGCTGGGTCGATTGCTG     AGLGRLL        1     0
GCGGGGCTGGGTTCTCCGCCG     AGLGSPP        1     0
GCGGGGCTGGGTTTGACTCAT     AGLGLTH        1     0
GCGGGGCTGGTGAATGCGCCT     AGLVNAP        1     0
GCGGGGCTGGTGCATACGGCG     AGLVHTA        1     0
GCGGGGCTGGTGCATCGTGAT     AGLVHRD        1     0
GCGGGGCTGGTGCATTTGCGT     AGLVHLR        1     0
GCGGGGCTGGTGCGTCTGAGT     AGLVRLS        1     0
GCGGGGCTGGTGCTTACTCCG     AGLVLTP        1     0
GCGGGGCTGGTGGCGGCGATT     AGLVAAI        1     0
GCGGGGCTGGTGGCTACTCCT     AGLVATP        1     0
GCGGGGCTGGTGTCGTTGTCG     AGLVSLS        1     0
GCGGGGCTGGTGTCTTGGCCT     AGLVSWP        1     0
GCGGGGCTGGTTACTGTTTCG     AGLVTVS        1     0
GCGGGGCTGGTTAGGACTTCG     AGLVRTS        1     0
GCGGGGCTGGTTATTCTGGCG     AGLVILA        1     0
GCGGGGCTGGTTCAGTCGTGT     AGLVQSC        1     0
GCGGGGCTGGTTCCTCATGCT     AGLVPHA        1     0
GCGGGGCTGGTTCTGCTTCCG     AGLVLLP        1     0
GCGGGGCTGGTTCTTCCTTCT     AGLVLPS        1     0
GCGGGGCTGGTTGTTACTGAT     AGLVVTD        1     0
GCGGGGCTGTAGAAAGGGTGG     AGLQKGW        1     0
GCGGGGCTGTATACGACTACT     AGLYTTT        1     0
GCGGGGCTGTATACGCCTCAT     AGLYTPH        1     0
GCGGGGCTGTATCGTTGGCAG     AGLYRWQ        1     0
GCGGGGCTGTATCTGCCTGTG     AGLYLPV        1     0
GCGGGGCTGTATCTGTTGCAT     AGLYLLH        1     0
GCGGGGCTGTATCTTGAGCAG     AGLYLEQ        1     0
GCGGGGCTGTATGAGCAGCAT     AGLYEQH        1     0
GCGGGGCTGTATGATCCTGTT     AGLYDPV        1     0
GCGGGGCTGTATGCGAGTCTG     AGLYASL        1     0
GCGGGGCTGTATGTGCAGACG     AGLYVQT        1     0
GCGGGGCTGTATTCGCCTAGT     AGLYSPS        1     0
GCGGGGCTGTATTCGTCTCAG     AGLYSSQ        1     0
GCGGGGCTGTATTCTGATCAT     AGLYSDH        1     0
GCGGGGCTGTATTTGTCGCCG     AGLYLSP        1     0
GCGGGGCTGTCGACGTCTGCT     AGLSTSA        1     0
GCGGGGCTGTCGCAGCCTTAT     AGLSQPY        1     0
GCGGGGCTGTCGCATTATCAG     AGLSHYQ        1     0
GCGGGGCTGTCGGATACGCTG     AGLSDTL        1     0
GCGGGGCTGTCGGCGATTAAT     AGLSAIN        1     0
GCGGGGCTGTCGGCTAGGCAT     AGLSARH        1     0
GCGGGGCTGTCGTTTTCGCTT     AGLSFSL        1     0
GCGGGGCTGTCTAAGGCGGCT     AGLSKAA        1     0
GCGGGGCTGTCTAATAATTCT     AGLSNNS        1     0
GCGGGGCTGTCTACGGATATG     AGLSTDM        1     0
GCGGGGCTGTCTACGGCTTAG     AGLSTAQ        1     0
GCGGGGCTGTCTCCTATTAGG     AGLSPIR        1     0
GCGGGGCTGTCTCCTCATCCT     AGLSPHP        1     0
GCGGGGCTGTCTGAGTTTATT     AGLSEFI        1     0
GCGGGGCTGTCTTAGGCGGCT     AGLSQAA        1     0
GCGGGGCTGTCTTCTAGTGGT     AGLSSSG        1     0
GCGGGGCTGTGGCAGATTACG     AGLWQIT        1     0
GCGGGGCTGTGGCATGTTCAT     AGLWHVH        1     0
GCGGGGCTGTGGCCGTAGATT     AGLWPQI        1     0
GCGGGGCTGTGTAGTGTTCAG     AGLCSVQ        1     0
GCGGGGCTGTGTATGCTGCAT     AGLCMLH        1     0
GCGGGGCTGTGTGCTACGGAT     AGLCATD        1     0
GCGGGGCTGTTGCAGTTGGGG     AGLLQLG        1     0
GCGGGGCTGTTGCGGCTGTCT     AGLLRLS        1     0
GCGGGGCTGTTGGCGTCTGCG     AGLLASA        1     0
GCGGGGCTGTTGGGTACGGTG     AGLLGTV        1     0
GCGGGGCTGTTGGTTCCTCTG     AGLLVPL        1     0
GCGGGGCTGTTTACTCGGATT     AGLFTRI        1     0
GCGGGGCTGTTTACTCTGAAT     AGLFTLN        1     0
GCGGGGCTGTTTATTCCTGTG     AGLFIPV        1     0
GCGGGGCTGTTTCCGACGGCT     AGLFPTA        1     0
GCGGGGCTGTTTCCTAATACT     AGLFPNT        1     0
GCGGGGCTGTTTCCTCTGTCG     AGLFPLS        1     0
GCGGGGCTGTTTTATGCTGCG     AGLFYAA        1     0
GCGGGGCTTAAGACGTGGCAT     AGLKTWH        1     0
GCGGGGCTTAAGCTTACGCCG     AGLKLTP        1     0
GCGGGGCTTAAGCTTCATCGG     AGLKLHR        1     0
GCGGGGCTTAAGTTGCCTTGT     AGLKLPC        1     0
GCGGGGCTTAATACTAAGCAG     AGLNTKQ        1     0
GCGGGGCTTAATATGTGGGTT     AGLNMWV        1     0
GCGGGGCTTAATCAGAGGTGG     AGLNQRW        1     0
GCGGGGCTTAATCCGAAGTTT     AGLNPKF        1     0
GCGGGGCTTAATCGTAGTCAG     AGLNRSQ        1     0
GCGGGGCTTAATCTGTCGCCG     AGLNLSP        1     0
GCGGGGCTTAATCTTCCTCTG     AGLNLPL        1     0
GCGGGGCTTAATCTTGAGGCT     AGLNLEA        1     0
GCGGGGCTTAATGCGTATCAT     AGLNAYH        1     0
GCGGGGCTTAATGCTTCTCCT     AGLNASP        1     0
GCGGGGCTTAATGTGACGAAG     AGLNVTK        1     0
GCGGGGCTTAATGTGCGGACG     AGLNVRT        1     0
GCGGGGCTTAATTCGGTTACG     AGLNSVT        1     0
GCGGGGCTTACGAAGCAGTCT     AGLTKQS        1     0
GCGGGGCTTACGACTTTGAAG     AGLTTLK        1     0
GCGGGGCTTACGATTATTAAT     AGLTIIN        1     0
GCGGGGCTTACGATTTATGTG     AGLTIYV        1     0
GCGGGGCTTACGTCGTCTGCT     AGLTSSA        1     0
GCGGGGCTTACGTGGGCTCGT     AGLTWAR        1     0
GCGGGGCTTACTAATCGTGTG     AGLTNRV        1     0
GCGGGGCTTACTAGGATTGGG     AGLTRIG        1     0
GCGGGGCTTACTAGGTCTTTT     AGLTRSF        1     0
GCGGGGCTTACTATGACGTAG     AGLTMTQ        1     0
GCGGGGCTTACTATTTCGGCT     AGLTISA        1     0
GCGGGGCTTACTCAGACTCTT     AGLTQTL        1     0
GCGGGGCTTACTCCTCAGTCT     AGLTPQS        1     0
GCGGGGCTTACTCCTCCTACG     AGLTPPT        1     0
GCGGGGCTTACTCTTGCGAGG     AGLTLAR        1     0
GCGGGGCTTACTGAGCCTTCT     AGLTEPS        1     0
GCGGGGCTTACTGCGAATCAT     AGLTANH        1     0
GCGGGGCTTACTGCGTTGAGT     AGLTALS        1     0
GCGGGGCTTACTGCTAATCGT     AGLTANR        1     0
GCGGGGCTTACTGTTCTGCTT     AGLTVLL        1     0
GCGGGGCTTACTTCTATGCAT     AGLTSMH        1     0
GCGGGGCTTACTTCTCGGCTT     AGLTSRL        1     0
GCGGGGCTTAGGAAGTCGCTT     AGLRKSL        1     0
GCGGGGCTTAGGACTACTCCG     AGLRTTP        1     0
GCGGGGCTTAGGCATGCTCCG     AGLRHAP        1     0
GCGGGGCTTAGGCCGGCGATG     AGLRPAM        1     0
GCGGGGCTTAGGCTTCCGTAT     AGLRLPY        1     0
GCGGGGCTTAGTACTCCGTAT     AGLSTPY        1     0
GCGGGGCTTAGTCCGGTGCAT     AGLSPVH        1     0
GCGGGGCTTAGTGTGACTAGT     AGLSVTS        1     0
GCGGGGCTTAGTTCGGTTTCT     AGLSSVS        1     0
GCGGGGCTTATGCGGCTGTCG     AGLMRLS        1     0
GCGGGGCTTATGGATTCTACT     AGLMDST        1     0
GCGGGGCTTATGTATAGTAAT     AGLMYSN        1     0
GCGGGGCTTATGTATGCTGAG     AGLMYAE        1     0
GCGGGGCTTATGTCGCTGGCT     AGLMSLA        1     0
GCGGGGCTTATTACGTCTGCG     AGLITSA        1     0
GCGGGGCTTATTATTACTCAG     AGLIITQ        1     0
GCGGGGCTTATTATTAGTACT     AGLIIST        1     0
GCGGGGCTTATTCCTCTGACT     AGLIPLT        1     0
GCGGGGCTTATTCCTCTGCTT     AGLIPLL        1     0
GCGGGGCTTCAGAAGCATGTT     AGLQKHV        1     0
GCGGGGCTTCAGACGACGGAA     AGLQTTE        1     0
GCGGGGCTTCAGACGCAGCTG     AGLQTQL        1     0
GCGGGGCTTCAGACTAATCAT     AGLQTNH        1     0
GCGGGGCTTCAGCAGGCTAAT     AGLQQAN        1     0
GCGGGGCTTCAGCATAGGTTG     AGLQHRL        1     0
GCGGGGCTTCAGCCTCCGAAT     AGLQPPN        1     0
GCGGGGCTTCAGCTGCCTCGG     AGLQLPR        1     0
GCGGGGCTTCAGGAGTTTAAG     AGLQEFK        1     0
GCGGGGCTTCAGGTGAAGTCT     AGLQVKS        1     0
GCGGGGCTTCAGTCGGATCCG     AGLQSDP        1     0
GCGGGGCTTCATAATACTCAT     AGLHNTH        1     0
GCGGGGCTTCATACTTTGTTT     AGLHTLF        1     0
GCGGGGCTTCATAGTTAGATT     AGLHSQI        1     0
GCGGGGCTTCATCAGACTCCG     AGLHQTP        1     0
GCGGGGCTTCATCATCCGGCT     AGLHHPA        1     0
GCGGGGCTTCATCCTTCTATT     AGLHPSI        1     0
GCGGGGCTTCATCTTATTGCG     AGLHLIA        1     0
GCGGGGCTTCATCTTTTTGCG     AGLHLFA        1     0
GCGGGGCTTCATGCTCATCCT     AGLHAHP        1     0
GCGGGGCTTCATGCTCCTCCT     AGLHAPP        1     0
GCGGGGCTTCATGCTCGTGCT     AGLHARA        1     0
GCGGGGCTTCATTATTCTTCT     AGLHYSS        1     0
GCGGGGCTTCATTCGCTTCGG     AGLHSLR        1     0
GCGGGGCTTCCGAATACTCAT     AGLPNTH        1     0
GCGGGGCTTCCGAGTATGCCG     AGLPSMP        1     0
GCGGGGCTTCCGAGTTCTTAT     AGLPSSY        1     0
GCGGGGCTTCCGATTCGGCTG     AGLPIRL        1     0
GCGGGGCTTCCGATTCGTTAG     AGLPIRQ        1     0
GCGGGGCTTCCGATTGAGACT     AGLPIET        1     0
GCGGGGCTTCCGGATCTTATT     AGLPDLI        1     0
GCGGGGCTTCCGTCGATTCTG     AGLPSIL        1     0
GCGGGGCTTCCTAATCGTGAT     AGLPNRD        1     0
GCGGGGCTTCCTACTCTGCCT     AGLPTLP        1     0
GCGGGGCTTCCTAGTCATATT     AGLPSHI        1     0
GCGGGGCTTCCTATGTATAGG     AGLPMYR        1     0
GCGGGGCTTCCTATTAGGTCT     AGLPIRS        1     0
GCGGGGCTTCCTCCGAATAAT     AGLPPNN        1     0
GCGGGGCTTCCTCCGGCGTAG     AGLPPAQ        1     0
GCGGGGCTTCCTCCGTATGGG     AGLPPYG        1     0
GCGGGGCTTCCTCCTCTGATG     AGLPPLM        1     0
GCGGGGCTTCCTCCTGGGCCT     AGLPPGP        1     0
GCGGGGCTTCCTCGTAGTTTG     AGLPRSL        1     0
GCGGGGCTTCCTCTGACGCTT     AGLPLTL        1     0
GCGGGGCTTCCTCTGCAGCCG     AGLPLQP        1     0
GCGGGGCTTCCTGATGGGCCT     AGLPDGP        1     0
GCGGGGCTTCCTGGGTATCTT     AGLPGYL        1     0
GCGGGGCTTCCTGTGTGGCCT     AGLPVWP        1     0
GCGGGGCTTCCTGTTTATCCG     AGLPVYP        1     0
GCGGGGCTTCCTTCTATGCTT     AGLPSML        1     0
GCGGGGCTTCGGACGTCTACG     AGLRTST        1     0
GCGGGGCTTCGGACTAGTCAT     AGLRTSH        1     0
GCGGGGCTTCGGACTTCGATT     AGLRTSI        1     0
GCGGGGCTTCGGCATAGTCCT     AGLRHSP        1     0
GCGGGGCTTCGGGTGGGGCAT     AGLRVGH        1     0
GCGGGGCTTCGTCAGCATCAT     AGLRQHH        1     0
GCGGGGCTTCGTCTTAAGAGT     AGLRLKS        1     0
GCGGGGCTTCGTCTTGCTTTT     AGLRLAF        1     0
GCGGGGCTTCTGAAGACGGCG     AGLLKTA        1     0
GCGGGGCTTCTGACTGCTCCG     AGLLTAP        1     0
GCGGGGCTTCTGATGGTTTAG     AGLLMVQ        1     0
GCGGGGCTTCTGCCTAAGGTG     AGLLPKV        1     0
GCGGGGCTTCTGCGGGATCAG     AGLLRDQ        1     0
GCGGGGCTTCTGGTGTATGCT     AGLLVYA        1     0
GCGGGGCTTCTTAGTCCTAGT     AGLLSPS        1     0
GCGGGGCTTCTTATTTATCCG     AGLLIYP        1     0
GCGGGGCTTCTTCCGTCTCTT     AGLLPSL        1     0
GCGGGGCTTCTTCCTGCTCGT     AGLLPAR        1     0
GCGGGGCTTCTTGGGACTACT     AGLLGTT        1     0
GCGGGGCTTGAGAATACGCCT     AGLENTP        1     0
GCGGGGCTTGAGACGCAGCCG     AGLETQP        1     0
GCGGGGCTTGAGCATCGTCGG     AGLEHRR        1     0
GCGGGGCTTGAGCGTAAGGAG     AGLERKE        1     0
GCGGGGCTTGAGCGTAATGCT     AGLERNA        1     0
GCGGGGCTTGAGCGTCTGCTT     AGLERLL        1     0
GCGGGGCTTGAGGGTCTTACT     AGLEGLT        1     0
GCGGGGCTTGAGTATGCTGCG     AGLEYAA        1     0
GCGGGGCTTGAGTGGGTGTCT     AGLEWVS        1     0
GCGGGGCTTGATAAGGTTCGG     AGLDKVR        1     0
GCGGGGCTTGATATGAGGTCT     AGLDMRS        1     0
GCGGGGCTTGATATGCTGCTT     AGLDMLL        1     0
GCGGGGCTTGATCATCATACT     AGLDHHT        1     0
GCGGGGCTTGATCCTACTGCG     AGLDPTA        1     0
GCGGGGCTTGATCTGTCGCCT     AGLDLSP        1     0
GCGGGGCTTGATGCGGCGCGT     AGLDAAR        1     0
GCGGGGCTTGATGCGGCGGCT     AGLDAAA        1     0
GCGGGGCTTGATGTGCGGTCG     AGLDVRS        1     0
GCGGGGCTTGCACATTATGGT     AGLAHYG        1     0
GCGGGGCTTGCGCAGGGGCAT     AGLAQGH        1     0
GCGGGGCTTGCGGCGGTGTAT     AGLAAVY        1     0
GCGGGGCTTGCGGCTGCTATT     AGLAAAI        1     0
GCGGGGCTTGCGGGGCGTCCT     AGLAGRP        1     0
GCGGGGCTTGCGGTGAGTAGG     AGLAVSR        1     0
GCGGGGCTTGCGGTGCCGTCT     AGLAVPS        1     0
GCGGGGCTTGCTACTTCTAAG     AGLATSK        1     0
GCGGGGCTTGCTCAGCCGTCT     AGLAQPS        1     0
GCGGGGCTTGCTCCGTCGAGT     AGLAPSS        1     0
GCGGGGCTTGCTCCTCTGATT     AGLAPLI        1     0
GCGGGGCTTGCTCTACTTACT     AGLALLT        1     0
GCGGGGCTTGCTGATCTGACT     AGLADLT        1     0
GCGGGGCTTGCTGGGTTGCGT     AGLAGLR        1     0
GCGGGGCTTGCTGTGCATTAT     AGLAVHY        1     0
GCGGGGCTTGCTTATATTACG     AGLAYIT        1     0
GCGGGGCTTGCTTTTCATCCG     AGLAFHP        1     0
GCGGGGCTTGGGCAGCTTACT     AGLGQLT        1     0
GCGGGGCTTGGGCATGGTCTG     AGLGHGL        1     0
GCGGGGCTTGGGCATTTGCTT     AGLGHLL        1     0
GCGGGGCTTGGGGATTTTGTT     AGLGDFV        1     0
GCGGGGCTTGGGTGTAGTCCT     AGLGCSP        1     0
GCGGGGCTTGGGTTTTGTCCG     AGLGFCP        1     0
GCGGGGCTTGGTACTGATTAT     AGLGTDY        1     0
GCGGGGCTTGGTTCGATTCAG     AGLGSIQ        1     0
GCGGGGCTTGTGCCGCTTCCG     AGLVPLP        1     0
GCGGGGCTTGTGCGGCAGTCG     AGLVRQS        1     0
GCGGGGCTTGTGGAGAATCAG     AGLVENQ        1     0
GCGGGGCTTGTGGCTCATTCG     AGLVAHS        1     0
GCGGGGCTTGTGTCGCATTTG     AGLVSHL        1     0
GCGGGGCTTGTGTCGCGGAAT     AGLVSRN        1     0
GCGGGGCTTGTGTCTAGTCGT     AGLVSSR        1     0
GCGGGGCTTGTTAGTATGTTG     AGLVSML        1     0
GCGGGGCTTGTTATTCCGCCT     AGLVIPP        1     0
GCGGGGCTTGTTCAGCAGAAG     AGLVQQK        1     0
GCGGGGCTTGTTCAGTTTTAG     AGLVQFQ        1     0
GCGGGGCTTGTTCCTATTCCG     AGLVPIP        1     0
GCGGGGCTTGTTGCTAGGTCT     AGLVARS        1     0
GCGGGGCTTTAGATTGCTTGG     AGLQIAW        1     0
GCGGGGCTTTCGCGTCCTTTT     AGLSRPF        1     0
GCGGGGCTTTCTACGCCGGTT     AGLSTPV        1     0
GCGGGGCTTTCTAGTGTTTCT     AGLSSVS        1     0
GCGGGGCTTTCTCATCTTCAT     AGLSHLH        1     0
GCGGGGCTTTCTCCTGCTCAT     AGLSPAH        1     0
GCGGGGCTTTCTCTGCCTTGG     AGLSLPW        1     0
GCGGGGCTTTCTGCGTCTAAG     AGLSASK        1     0
GCGGGGCTTTCTGCTCATCCG     AGLSAHP        1     0
GCGGGGCTTTCTTTTATTCCG     AGLSFIP        1     0
GCGGGGCTTTGGCTGACGTCT     AGLWLTS        1     0
GCGGGGCTTTGGTCGACTACT     AGLWSTT        1     0
GCGGGGCTTTGTGCGTTGTGT     AGLCALC        1     0
GCGGGGCTTTTGCCTCTTTCT     AGLLPLS        1     0
GCGGGGCTTTTGCGGACTGTG     AGLLRTV        1     0
GCGGGGCTTTTGGGTCTGCCG     AGLLGLP        1     0
GCGGGGGAGAAGACGCGTCAG     AGEKTRQ        1     0
GCGGGGGAGAAGCAGAATCCG     AGEKQNP        1     0
GCGGGGGAGAAGCTGCAGCAT     AGEKLQH        1     0
GCGGGGGAGAATACGCTTTAT     AGENTLY        1     0
GCGGGGGAGAATCAGCTTTAG     AGENQLQ        1     0
GCGGGGGAGAATCCTTATATT     AGENPYI        1     0
GCGGGGGAGAATTTGACGCTT     AGENLTL        1     0
GCGGGGGAGACGCATTCTTCT     AGETHSS        1     0
GCGGGGGAGACGCCTACTCGT     AGETPTR        1     0
GCGGGGGAGACGCCTTGGATT     AGETPWI        1     0
GCGGGGGAGACGCGTAGTTAT     AGETRSY        1     0
GCGGGGGAGACGTGGTAGGTT     AGETWQV        1     0
GCGGGGGAGACTAGTCGTATT     AGETSRI        1     0
GCGGGGGAGACTCTGCCTGTT     AGETLPV        1     0
GCGGGGGAGACTCTTGGGGTT     AGETLGV        1     0
GCGGGGGAGACTGTTAGTGGG     AGETVSG        1     0
GCGGGGGAGAGGAGTACGCCG     AGERSTP        1     0
GCGGGGGAGAGTATGAGGGCG     AGESMRA        1     0
GCGGGGGAGAGTCCTTATCCG     AGESPYP        1     0
GCGGGGGAGAGTCTGCATCCG     AGESLHP        1     0
GCGGGGGAGAGTGCGGCTCAT     AGESAAH        1     0
GCGGGGGAGATGACGTCTACT     AGEMTST        1     0
GCGGGGGAGATGACTTGTCTG     AGEMTCL        1     0
GCGGGGGAGATGCTGCCGCTT     AGEMLPL        1     0
GCGGGGGAGATGGCTCTTACG     AGEMALT        1     0
GCGGGGGAGATGTCTGCTCTA     AGEMSAL        1     0
GCGGGGGAGATTCAGCTGCAG     AGEIQLQ        1     0
GCGGGGGAGATTGAGGAGATG     AGEIEEM        1     0
GCGGGGGAGATTTCTGCGCTG     AGEISAL        1     0
GCGGGGGAGCAGCATTCGATG     AGEQHSM        1     0
GCGGGGGAGCAGCCTAGGAGT     AGEQPRS        1     0
GCGGGGGAGCAGGATCCGAGG     AGEQDPR        1     0
GCGGGGGAGCAGGGGCCGGAG     AGEQGPE        1     0
GCGGGGGAGCAGTCGCAGGCT     AGEQSQA        1     0
GCGGGGGAGCAGTCTCGGGAT     AGEQSRD        1     0
GCGGGGGAGCATACTGCTTTT     AGEHTAF        1     0
GCGGGGGAGCATAGTATGCTT     AGEHSML        1     0
GCGGGGGAGCATCCGTGGCAG     AGEHPWQ        1     0
GCGGGGGAGCATGGGGCGTCG     AGEHGAS        1     0
GCGGGGGAGCATGTTAATCCG     AGEHVNP        1     0
GCGGGGGAGCATTGGGCGTCG     AGEHWAS        1     0
GCGGGGGAGCCGACTCTTACT     AGEPTLT        1     0
GCGGGGGAGCCGAGGTCGGAT     AGEPRSD        1     0
GCGGGGGAGCCGAGGTTTGCT     AGEPRFA        1     0
GCGGGGGAGCCGCCTGGGTGT     AGEPPGC        1     0
GCGGGGGAGCCGGCGCCGGAG     AGEPAPE        1     0
GCGGGGGAGCCGTCTTCTCAT     AGEPSSH        1     0
GCGGGGGAGCCTAGGCTTTCT     AGEPRLS        1     0
GCGGGGGAGCCTATGGTTTAG     AGEPMVQ        1     0
GCGGGGGAGCCTCAGGGTCTT     AGEPQGL        1     0
GCGGGGGAGCCTCATGATTGG     AGEPHDW        1     0
GCGGGGGAGCCTCGTACGGTG     AGEPRTV        1     0
GCGGGGGAGCCTCTTGCTACG     AGEPLAT        1     0
GCGGGGGAGCCTGATGCTGTT     AGEPDAV        1     0
GCGGGGGAGCCTGCGTATACG     AGEPAYT        1     0
GCGGGGGAGCCTGTGCCTACT     AGEPVPT        1     0
GCGGGGGAGCCTTGGCTTACT     AGEPWLT        1     0
GCGGGGGAGCGGAGTCCGCGG     AGERSPR        1     0
GCGGGGGAGCGGGCTGCTGAT     AGERAAD        1     0
GCGGGGGAGCGTACGGCTGCT     AGERTAA        1     0
GCGGGGGAGCGTACGTTGTGG     AGERTLW        1     0
GCGGGGGAGCGTCAGGCATAT     AGERQAY        1     0
GCGGGGGAGCGTTATGCTGAG     AGERYAE        1     0
GCGGGGGAGCTGAATAATCCG     AGELNNP        1     0
GCGGGGGAGCTGCAGTCTGTT     AGELQSV        1     0
GCGGGGGAGCTGCCTAATTCG     AGELPNS        1     0
GCGGGGGAGCTGCGGGCGCAT     AGELRAH        1     0
GCGGGGGAGCTGCTGTCTGCG     AGELLSA        1     0
GCGGGGGAGCTGTCTGCGACG     AGELSAT        1     0
GCGGGGGAGCTGTGGACGCCG     AGELWTP        1     0
GCGGGGGAGCTTACGAGGCTT     AGELTRL        1     0
GCGGGGGAGCTTACGGTTCTG     AGELTVL        1     0
GCGGGGGAGCTTAGTTTTCGT     AGELSFR        1     0
GCGGGGGAGCTTCAGCATAGT     AGELQHS        1     0
GCGGGGGAGCTTCATCCGCGT     AGELHPR        1     0
GCGGGGGAGCTTCCAATGGGT     AGELPMG        1     0
GCGGGGGAGCTTCCTTCGTCG     AGELPSS        1     0
GCGGGGGAGCTTGCGTGTCCG     AGELACP        1     0
GCGGGGGAGCTTGTTGCGTTG     AGELVAL        1     0
GCGGGGGAGCTTTTGCGGGAG     AGELLRE        1     0
GCGGGGGAGGAGATTAAGCAT     AGEEIKH        1     0
GCGGGGGAGGAGGAGAGTCTG     AGEEESL        1     0
GCGGGGGAGGAGGGGCCGGCT     AGEEGPA        1     0
GCGGGGGAGGATATGCCTCTT     AGEDMPL        1     0
GCGGGGGAGGATCCTCTTACG     AGEDPLT        1     0
GCGGGGGAGGATTTTGCGCAG     AGEDFAQ        1     0
GCGGGGGAGGCGGCTCTTGCT     AGEAALA        1     0
GCGGGGGAGGCGTAGGATTAT     AGEAQDY        1     0
GCGGGGGAGGCGTCGATGAGG     AGEASMR        1     0
GCGGGGGAGGCTACGAGGACT     AGEATRT        1     0
GCGGGGGAGGCTACGCGGTTT     AGEATRF        1     0
GCGGGGGAGGCTACGGTAGTT     AGEATVV        1     0
GCGGGGGAGGCTATGAAGATT     AGEAMKI        1     0
GCGGGGGAGGCTATTCGTACT     AGEAIRT        1     0
GCGGGGGAGGCTCCGGCGTCT     AGEAPAS        1     0
GCGGGGGAGGCTGCGATGAAT     AGEAAMN        1     0
GCGGGGGAGGGGCCTATGCTT     AGEGPML        1     0
GCGGGGGAGGGGGTGGTTACG     AGEGVVT        1     0
GCGGGGGAGGGTCTGTATCCT     AGEGLYP        1     0
GCGGGGGAGGGTCTTCTGACG     AGEGLLT        1     0
GCGGGGGAGGGTGCTCCGCTT     AGEGAPL        1     0
GCGGGGGAGGGTGGTATGACT     AGEGGMT        1     0
GCGGGGGAGGGTGTTCCTGGT     AGEGVPG        1     0
GCGGGGGAGGGTTCGCCGTAG     AGEGSPQ        1     0
GCGGGGGAGGTGACGATGTAT     AGEVTMY        1     0
GCGGGGGAGGTGCTGCATTAT     AGEVLHY        1     0
GCGGGGGAGGTGTATCATCTG     AGEVYHL        1     0
GCGGGGGAGGTGTTTACGCAG     AGEVFTQ        1     0
GCGGGGGAGGTTCCTAGGAGT     AGEVPRS        1     0
GCGGGGGAGGTTGATCATCCG     AGEVDHP        1     0
GCGGGGGAGTATAGTAAGCTG     AGEYSKL        1     0
GCGGGGGAGTATCGGCTGCCT     AGEYRLP        1     0
GCGGGGGAGTATGCTAGGTCT     AGEYARS        1     0
GCGGGGGAGTATTAGAGGCAG     AGEYQRQ        1     0
GCGGGGGAGTCGCCTATGAAG     AGESPMK        1     0
GCGGGGGAGTCGCTTAATGCT     AGESLNA        1     0
GCGGGGGAGTCGTTGCTTCGG     AGESLLR        1     0
GCGGGGGAGTCGTTTCAGGCT     AGESFQA        1     0
GCGGGGGAGTCTGTTCATGAG     AGESVHE        1     0
GCGGGGGAGTGGTCTCATCCT     AGEWSHP        1     0
GCGGGGGAGTGTTCTTGGCAG     AGECSWQ        1     0
GCGGGGGAGTTGACGATGTAT     AGELTMY        1     0
GCGGGGGAGTTGCCTACTTAG     AGELPTQ        1     0
GCGGGGGAGTTGCTTAGGGTT     AGELLRV        1     0
GCGGGGGAGTTTAAGCAGCAT     AGEFKQH        1     0
GCGGGGGAGTTTCCGATTTCG     AGEFPIS        1     0
GCGGGGGAGTTTCGTCCTGAT     AGEFRPD        1     0
GCGGGGGAGTTTCTTTCGCGG     AGEFLSR        1     0
GCGGGGGAGTTTGCGGCTGGT     AGEFAAG        1     0
GCGGGGGAGTTTGTTCGGCTG     AGEFVRL        1     0
GCGGGGGAGTTTTAGAATAGT     AGEFQNS        1     0
GCGGGGGAGTTTTCGACGAAT     AGEFSTN        1     0
GCGGGGGAGTTTTGGGGGCTG     AGEFWGL        1     0
GCGGGGGATAAGAAGCCTGGG     AGDKKPG        1     0
GCGGGGGATAAGAAGGATTTG     AGDKKDL        1     0
GCGGGGGATAAGACGATGCAT     AGDKTMH        1     0
GCGGGGGATAAGCGTTTTCTG     AGDKRFL        1     0
GCGGGGGATAAGTCGGCGCCG     AGDKSAP        1     0
GCGGGGGATAAGTCGTCGCCT     AGDKSSP        1     0
GCGGGGGATAATAATCATTTG     AGDNNHL        1     0
GCGGGGGATAATCAGACGTGC     AGDNQTC        1     0
GCGGGGGATAATCAGACGTGT     AGDNQTC        1     0
GCGGGGGATAATCTGACTCAT     AGDNLTH        1     0
GCGGGGGATAATGAGGCTACG     AGDNEAT        1     0
GCGGGGGATAATGCTTTGTTT     AGDNALF        1     0
GCGGGGGATAATGTTCTTCCT     AGDNVLP        1     0
GCGGGGGATACGATTGTGATG     AGDTIVM        1     0
GCGGGGGATACGCATACTCGG     AGDTHTR        1     0
GCGGGGGATACGCCGAAGTCG     AGDTPKS        1     0
GCGGGGGATACGCTGAGGTCT     AGDTLRS        1     0
GCGGGGGATACGGGGATGATG     AGDTGMM        1     0
GCGGGGGATACGTCTTGTCGT     AGDTSCR        1     0
GCGGGGGATACTACGAATTGG     AGDTTNW        1     0
GCGGGGGATACTAGGCATCCT     AGDTRHP        1     0
GCGGGGGATACTCGGAGGGCT     AGDTRRA        1     0
GCGGGGGATACTCTGCCTAAT     AGDTLPN        1     0
GCGGGGGATACTCTGGATCAT     AGDTLDH        1     0
GCGGGGGATACTCTTATGCTG     AGDTLML        1     0
GCGGGGGATACTGCAAATAAT     AGDTANN        1     0
GCGGGGGATAGTATTCTTGCG     AGDSILA        1     0
GCGGGGGATAGTCCGAGTGTG     AGDSPSV        1     0
GCGGGGGATAGTCGTCGGCCT     AGDSRRP        1     0
GCGGGGGATATGACTGATCGT     AGDMTDR        1     0
GCGGGGGATATGATGACGCAT     AGDMMTH        1     0
GCGGGGGATATGCAGTATACG     AGDMQYT        1     0
GCGGGGGATATGCATCATGAG     AGDMHHE        1     0
GCGGGGGATATGCCGAGTCAG     AGDMPSQ        1     0
GCGGGGGATATGCGGACTCGT     AGDMRTR        1     0
GCGGGGGATATTAGTTGGGAG     AGDISWE        1     0
GCGGGGGATATTTCGTTGCCT     AGDISLP        1     0
GCGGGGGATCAGAAGGGGAAT     AGDQKGN        1     0
GCGGGGGATCAGCGGGCGGCT     AGDQRAA        1     0
GCGGGGGATCAGCTGAAGAGT     AGDQLKS        1     0
GCGGGGGATCAGCTGCCGCTT     AGDQLPL        1     0
GCGGGGGATCAGTTGAAGAGT     AGDQLKS        1     0
GCGGGGGATCATCTGCTTCCT     AGDHLLP        1     0
GCGGGGGATCCGAATCTTCTG     AGDPNLL        1     0
GCGGGGGATCCGACTGCGTTT     AGDPTAF        1     0
GCGGGGGATCCGAGTACGAGG     AGDPSTR        1     0
GCGGGGGATCCGAGTCCTCTG     AGDPSPL        1     0
GCGGGGGATCCGAGTCTGCGG     AGDPSLR        1     0
GCGGGGGATCCGCATCAGTAT     AGDPHQY        1     0
GCGGGGGATCCGCGGCAGAAG     AGDPRQK        1     0
GCGGGGGATCCGCTGCCTCTG     AGDPLPL        1     0
GCGGGGGATCCGTGGGCTGTG     AGDPWAV        1     0
GCGGGGGATCCGTTGTCTTCG     AGDPLSS        1     0
GCGGGGGATCCTATTATTAAG     AGDPIIK        1     0
GCGGGGGATCCTCCGACTGGG     AGDPPTG        1     0
GCGGGGGATCCTCTGCAGTAG     AGDPLQQ        1     0
GCGGGGGATCCTGAGCGTGAG     AGDPERE        1     0
GCGGGGGATCCTGCGTTTGCT     AGDPAFA        1     0
GCGGGGGATCCTGGTCTGCAT     AGDPGLH        1     0
GCGGGGGATCCTTGGAATAGG     AGDPWNR        1     0
GCGGGGGATCGGACGCGTCTT     AGDRTRL        1     0
GCGGGGGATCGGACTATTAAT     AGDRTIN        1     0
GCGGGGGATCGGCAGTCGATT     AGDRQSI        1     0
GCGGGGGATCGGCTGTGGCGG     AGDRLWR        1     0
GCGGGGGATCGGTATGGTCCT     AGDRYGP        1     0
GCGGGGGATCGTACGATGCCG     AGDRTMP        1     0
GCGGGGGATCGTGTGACTCCG     AGDRVTP        1     0
GCGGGGGATCTGAGGCCTGAG     AGDLRPE        1     0
GCGGGGGATCTGGAGCGTCCG     AGDLERP        1     0
GCGGGGGATCTGGGTACTATT     AGDLGTI        1     0
GCGGGGGATCTGTATGTTAAT     AGDLYVN        1     0
GCGGGGGATCTGTTTCAGCTT     AGDLFQL        1     0
GCGGGGGATCTTCCTCATATG     AGDLPHM        1     0
GCGGGGGATCTTCCTGCTATT     AGDLPAI        1     0
GCGGGGGATCTTGCGACTGCG     AGDLATA        1     0
GCGGGGGATCTTGCTCCTTAT     AGDLAPY        1     0
GCGGGGGATCTTTCGCCTCGG     AGDLSPR        1     0
GCGGGGGATGAGAGGGTTATT     AGDERVI        1     0
GCGGGGGATGAGATGTGGCAG     AGDEMWQ        1     0
GCGGGGGATGAGCCGCATACG     AGDEPHT        1     0
GCGGGGGATGATACTACTCAT     AGDDTTH        1     0
GCGGGGGATGATCAGATTCGT     AGDDQIR        1     0
GCGGGGGATGATCCTCATACT     AGDDPHT        1     0
GCGGGGGATGATCGGATGCAT     AGDDRMH        1     0
GCGGGGGATGATGCTAGGTCT     AGDDARS        1     0
GCGGGGGATGATGCTCCTCCT     AGDDAPP        1     0
GCGGGGGATGCGACTAAGCGG     AGDATKR        1     0
GCGGGGGATGCGCCGCATACG     AGDAPHT        1     0
GCGGGGGATGCGCCGCTTACC     AGDAPLT        1     0
GCGGGGGATGCGCCTAGTCAG     AGDAPSQ        1     0
GCGGGGGATGCGCGTCTGCAT     AGDARLH        1     0
GCGGGGGATGCGGAGATGCTG     AGDAEML        1     0
GCGGGGGATGCGGCGTCGTCT     AGDAASS        1     0
GCGGGGGATGCGGTGGTGACG     AGDAVVT        1     0
GCGGGGGATGCGTATATTCCT     AGDAYIP        1     0
GCGGGGGATGCTCAGAAGGCT     AGDAQKA        1     0
GCGGGGGATGCTCTGCCTCCG     AGDALPP        1     0
GCGGGGGATGCTCTTAGTAAT     AGDALSN        1     0
GCGGGGGATGCTTATCATACT     AGDAYHT        1     0
GCGGGGGATGCTTCGGCGCAT     AGDASAH        1     0
GCGGGGGATGGGACGCATTGG     AGDGTHW        1     0
GCGGGGGATGGGCAGATGGTG     AGDGQMV        1     0
GCGGGGGATGGGCCGTGTCCG     AGDGPCP        1     0
GCGGGGGATGGGGCGCCTCTG     AGDGAPL        1     0
GCGGGGGATGGTAAGTTGGTT     AGDGKLV        1     0
GCGGGGGATGGTTCGCCGCTG     AGDGSPL        1     0
GCGGGGGATGTGCCGATTTCG     AGDVPIS        1     0
GCGGGGGATGTGCTGAAGTCG     AGDVLKS        1     0
GCGGGGGATGTGCTGCCTCCT     AGDVLPP        1     0
GCGGGGGATGTGCTGTGTCCT     AGDVLCP        1     0
GCGGGGGATGTGGTGATGCAT     AGDVVMH        1     0
GCGGGGGATGTGTAGGAGGCG     AGDVQEA        1     0
GCGGGGGATGTTGCTCTGGCG     AGDVALA        1     0
GCGGGGGATGTTTCTACGCTT     AGDVSTL        1     0
GCGGGGGATGTTTCTATTAGT     AGDVSIS        1     0
GCGGGGGATTAGAAGAATCAG     AGDQKNQ        1     0
GCGGGGGATTAGCTGGCTAGT     AGDQLAS        1     0
GCGGGGGATTATACGCTTTAT     AGDYTLY        1     0
GCGGGGGATTATCCTCAGGCG     AGDYPQA        1     0
GCGGGGGATTATCTTAGTCCT     AGDYLSP        1     0
GCGGGGGATTATGGGCCTCCT     AGDYGPP        1     0
GCGGGGGATTATGGTCCGCTT     AGDYGPL        1     0
GCGGGGGATTATTCGCCGATG     AGDYSPM        1     0
GCGGGGGATTCTCGGACTTAG     AGDSRTQ        1     0
GCGGGGGATTGGTATGCTAAG     AGDWYAK        1     0
GCGGGGGATTGTGCTGCTGTG     AGDCAAV        1     0
GCGGGGGATTTGCGTTTTGCT     AGDLRFA        1     0
GCGGGGGATTTGTCTCTGTTG     AGDLSLL        1     0
GCGGGGGATTTTAAGACTTCG     AGDFKTS        1     0
GCGGGGGCGAAGATTGAGCGG     AGAKIER        1     0
GCGGGGGCGAAGCCGTTGCCG     AGAKPLP        1     0
GCGGGGGCGAAGCCTCGTATG     AGAKPRM        1     0
GCGGGGGCGAAGGAGGTTATG     AGAKEVM        1     0
GCGGGGGCGAAGGGTCCGCTG     AGAKGPL        1     0
GCGGGGGCGAAGGTGTCTCTG     AGAKVSL        1     0
GCGGGGGCGAAGGTTAGTAAT     AGAKVSN        1     0
GCGGGGGCGAATAATGCGCTT     AGANNAL        1     0
GCGGGGGCGAATCAGCTTGTT     AGANQLV        1     0
GCGGGGGCGAATCAGTGGCGT     AGANQWR        1     0
GCGGGGGCGAATCCGCTTTAG     AGANPLQ        1     0
GCGGGGGCGAATCTGGCGAAT     AGANLAN        1     0
GCGGGGGCGAATCTTCCTCGT     AGANLPR        1     0
GCGGGGGCGAATGCTCTGCCG     AGANALP        1     0
GCGGGGGCGAATTCGAGGTTG     AGANSRL        1     0
GCGGGGGCGAATTCTCCGTTT     AGANSPF        1     0
GCGGGGGCGAATTTGATGGAG     AGANLME        1     0
GCGGGGGCGACGAAGCCTTCT     AGATKPS        1     0
GCGGGGGCGACGACGGGTGTG     AGATTGV        1     0
GCGGGGGCGACGACTTTTCCG     AGATTFP        1     0
GCGGGGGCGACGAGTTTGTAT     AGATSLY        1     0
GCGGGGGCGACGCATTGGGCT     AGATHWA        1     0
GCGGGGGCGACGCGGAATGAT     AGATRND        1     0
GCGGGGGCGACGCTGCCTGGT     AGATLPG        1     0
GCGGGGGCGACGGAGATGGTG     AGATEMV        1     0
GCGGGGGCGACGGGGACGAAG     AGATGTK        1     0
GCGGGGGCGACTAAGGCGTTT     AGATKAF        1     0
GCGGGGGCGACTAATCTGTAT     AGATNLY        1     0
GCGGGGGCGACTACTAGTCTG     AGATTSL        1     0
GCGGGGGCGACTACTTGGCAT     AGATTWH        1     0
GCGGGGGCGACTCAGGATCCT     AGATQDP        1     0
GCGGGGGCGACTCATAATGTT     AGATHNV        1     0
GCGGGGGCGACTCCTTGGCTT     AGATPWL        1     0
GCGGGGGCGACTCTTAAGACG     AGATLKT        1     0
GCGGGGGCGACTGATCCTTCT     AGATDPS        1     0
GCGGGGGCGACTTATCCTCTG     AGATYPL        1     0
GCGGGGGCGACTTGGCCTACG     AGATWPT        1     0
GCGGGGGCGACTTGTCGGGCT     AGATCRA        1     0
GCGGGGGCGACTTTGCTTCTT     AGATLLL        1     0
GCGGGGGCGAGGCAGTGGTCT     AGARQWS        1     0
GCGGGGGCGAGGCCGGGTTAT     AGARPGY        1     0
GCGGGGGCGAGGGATCTGGTG     AGARDLV        1     0
GCGGGGGCGAGGTCGCTTCCG     AGARSLP        1     0
GCGGGGGCGAGTGCTAATTTT     AGASANF        1     0
GCGGGGGCGAGTGCTATGTTG     AGASAML        1     0
GCGGGGGCGAGTGGTCAGGAT     AGASGQD        1     0
GCGGGGGCGAGTGTGGTTCGT     AGASVVR        1     0
GCGGGGGCGAGTTCGGAGCCG     AGASSEP        1     0
GCGGGGGCGATGAAGATTCGG     AGAMKIR        1     0
GCGGGGGCGATGACTTATGGT     AGAMTYG        1     0
GCGGGGGCGATGCCGGGTACG     AGAMPGT        1     0
GCGGGGGCGATGCTGCAGTTG     AGAMLQL        1     0
GCGGGGGCGATGCTTCCTCAT     AGAMLPH        1     0
GCGGGGGCGATGGATCCGTCG     AGAMDPS        1     0
GCGGGGGCGATGGCTACTACT     AGAMATT        1     0
GCGGGGGCGATGGTTGCTTCT     AGAMVAS        1     0
GCGGGGGCGATGTGGTCGTTT     AGAMWSF        1     0
GCGGGGGCGATGTTGACTCAG     AGAMLTQ        1     0
GCGGGGGCGATTACTGCGACT     AGAITAT        1     0
GCGGGGGCGATTATTGATTCT     AGAIIDS        1     0
GCGGGGGCGATTCCGCTTCGT     AGAIPLR        1     0
GCGGGGGCGATTCCTCGTATG     AGAIPRM        1     0
GCGGGGGCGATTCTTATGGTT     AGAILMV        1     0
GCGGGGGCGATTCTTCTTGAG     AGAILLE        1     0
GCGGGGGCGATTGGGCTGATT     AGAIGLI        1     0
GCGGGGGCGATTGGTCAGATG     AGAIGQM        1     0
GCGGGGGCGATTTATCTTCGG     AGAIYLR        1     0
GCGGGGGCGCAGATGACGATT     AGAQMTI        1     0
GCGGGGGCGCAGCTGGTTCCG     AGAQLVP        1     0
GCGGGGGCGCAGGCGTATTAT     AGAQAYY        1     0
GCGGGGGCGCATACTTTGCGG     AGAHTLR        1     0
GCGGGGGCGCATAGTCCTGAT     AGAHSPD        1     0
GCGGGGGCGCATCCTGATCCG     AGAHPDP        1     0
GCGGGGGCGCATCTTCGGTCT     AGAHLRS        1     0
GCGGGGGCGCATGATACACGT     AGAHDTR        1     0
GCGGGGGCGCATGATACGCAG     AGAHDTQ        1     0
GCGGGGGCGCATGATACTGCT     AGAHDTA        1     0
GCGGGGGCGCATGCGATGCAT     AGAHAMH        1     0
GCGGGGGCGCATGGTACTCTT     AGAHGTL        1     0
GCGGGGGCGCATGTGAAGATG     AGAHVKM        1     0
GCGGGGGCGCATGTTATTTTG     AGAHVIL        1     0
GCGGGGGCGCATTGTCTGCCG     AGAHCLP        1     0
GCGGGGGCGCCGAGGAGTACT     AGAPRST        1     0
GCGGGGGCGCCGATGTATGCG     AGAPMYA        1     0
GCGGGGGCGCCGATTCCTTCT     AGAPIPS        1     0
GCGGGGGCGCCGGCTCCGTCT     AGAPAPS        1     0
GCGGGGGCGCCGGGTATGTCT     AGAPGMS        1     0
GCGGGGGCGCCGGTGCCTGTG     AGAPVPV        1     0
GCGGGGGCGCCGTATCCGAGT     AGAPYPS        1     0
GCGGGGGCGCCGTTTTCTGAG     AGAPFSE        1     0
GCGGGGGCGCCTACTAAGCCT     AGAPTKP        1     0
GCGGGGGCGCCTAGGACGGTG     AGAPRTV        1     0
GCGGGGGCGCCTATGACTCTT     AGAPMTL        1     0
GCGGGGGCGCCTCCTGGTCCT     AGAPPGP        1     0
GCGGGGGCGCCTCTGATTGAT     AGAPLID        1     0
GCGGGGGCGCCTCTGCCGTCG     AGAPLPS        1     0
GCGGGGGCGCCTCTGCTTGAA     AGAPLLE        1     0
GCGGGGGCGCCTCTGTGTACT     AGAPLCT        1     0
GCGGGGGCGCCTGCGTATCCT     AGAPAYP        1     0
GCGGGGGCGCCTGCTCCGTCT     AGAPAPS        1     0
GCGGGGGCGCCTTCGATGACT     AGAPSMT        1     0
GCGGGGGCGCCTTTGCGTCAG     AGAPLRQ        1     0
GCGGGGGCGCGGACGAATCTG     AGARTNL        1     0
GCGGGGGCGCGGACGGATCCT     AGARTDP        1     0
GCGGGGGCGCGGAGTAATCTG     AGARSNL        1     0
GCGGGGGCGCGGGCTACGACG     AGARATT        1     0
GCGGGGGCGCGGTCTATGGTG     AGARSMV        1     0
GCGGGGGCGCGGTGTCCTCCT     AGARCPP        1     0
GCGGGGGCGCGTACGTGTCCT     AGARTCP        1     0
GCGGGGGCGCGTAGTTTTATT     AGARSFI        1     0
GCGGGGGCGCGTCATATTGTT     AGARHIV        1     0
GCGGGGGCGCGTCTGCCTCCT     AGARLPP        1     0
GCGGGGGCGCGTCTGTGGCCT     AGARLWP        1     0
GCGGGGGCGCGTGCTTCGGCT     AGARASA        1     0
GCGGGGGCGCGTGTGTTTTGG     AGARVFW        1     0
GCGGGGGCGCTGAATACTTCT     AGALNTS        1     0
GCGGGGGCGCTGCGTCTGCTG     AGALRLL        1     0
GCGGGGGCGCTGGTGATGACT     AGALVMT        1     0
GCGGGGGCGCTGTTTCCTCAG     AGALFPQ        1     0
GCGGGGGCGCTTAATATTTCT     AGALNIS        1     0
GCGGGGGCGCTTATGATGCTT     AGALMML        1     0
GCGGGGGCGCTTCATAGTCCT     AGALHSP        1     0
GCGGGGGCGCTTCGGGATCCA     AGALRDP        1     0
GCGGGGGCGCTTCTGCCGTGT     AGALLPC        1     0
GCGGGGGCGCTTGTGGGGATT     AGALVGI        1     0
GCGGGGGCGCTTTATGCGCAT     AGALYAH        1     0
GCGGGGGCGGAGAGTAGTGGT     AGAESSG        1     0
GCGGGGGCGGAGCAGGATAAT     AGAEQDN        1     0
GCGGGGGCGGAGCGTCCTGTT     AGAERPV        1     0
GCGGGGGCGGAGGCTACGCGT     AGAEATR        1     0
GCGGGGGCGGAGTAGGCGCCG     AGAEQAP        1     0
GCGGGGGCGGAGTATATGGCT     AGAEYMA        1     0
GCGGGGGCGGAGTCTCATCGG     AGAESHR        1     0
GCGGGGGCGGATACTTCGGCG     AGADTSA        1     0
GCGGGGGCGGATACTTTGTCT     AGADTLS        1     0
GCGGGGGCGGATAGTGTTCTT     AGADSVL        1     0
GCGGGGGCGGATATGCCGGAG     AGADMPE        1     0
GCGGGGGCGGATATTTTTAGG     AGADIFR        1     0
GCGGGGGCGGATCCTCTGGGT     AGADPLG        1     0
GCGGGGGCGGATCCTCTTCGT     AGADPLR        1     0
GCGGGGGCGGATCCTGCTTTG     AGADPAL        1     0
GCGGGGGCGGATCTTAAGGCG     AGADLKA        1     0
GCGGGGGCGGATGCTGCTCAG     AGADAAQ        1     0
GCGGGGGCGGATGGGGGGCAT     AGADGGH        1     0
GCGGGGGCGGATGGTTCGACG     AGADGST        1     0
GCGGGGGCGGATTAGCTTACG     AGADQLT        1     0
GCGGGGGCGGATTATCATCTT     AGADYHL        1     0
GCGGGGGCGGATTCGACGCTT     AGADSTL        1     0
GCGGGGGCGGCACATAGTATG     AGAAHSM        1     0
GCGGGGGCGGCGCATGCGGTG     AGAAHAV        1     0
GCGGGGGCGGCGCTGCATATG     AGAALHM        1     0
GCGGGGGCGGCGGCTCGTGAT     AGAAARD        1     0
GCGGGGGCGGCGTCTCCGCTG     AGAASPL        1     0
GCGGGGGCGGCGTGGTGGGCG     AGAAWWA        1     0
GCGGGGGCGGCTACGAGTATT     AGAATSI        1     0
GCGGGGGCGGCTCAGAATATG     AGAAQNM        1     0
GCGGGGGCGGCTCCAAATACT     AGAAPNT        1     0
GCGGGGGCGGCTCCCAATACT     AGAAPNT        1     0
GCGGGGGCGGCTCCTTCGGAG     AGAAPSE        1     0
GCGGGGGCGGCTCGGCATGCT     AGAARHA        1     0
GCGGGGGCGGCTCGGGGTCTG     AGAARGL        1     0
GCGGGGGCGGCTCGGTCTGCG     AGAARSA        1     0
GCGGGGGCGGCTCGTGCTGAG     AGAARAE        1     0
GCGGGGGCGGCTCTGAAGGGT     AGAALKG        1     0
GCGGGGGCGGCTCTTACTTAT     AGAALTY        1     0
GCGGGGGCGGCTCTTAGTCCG     AGAALSP        1     0
GCGGGGGCGGCTGCTGAGCGT     AGAAAER        1     0
GCGGGGGCGGCTGGTATTATT     AGAAGII        1     0
GCGGGGGCGGCTGTGGTGCTG     AGAAVVL        1     0
GCGGGGGCGGGGCATGGTCAG     AGAGHGQ        1     0
GCGGGGGCGGGGGATGCGGCG     AGAGDAA        1     0
GCGGGGGCGGGGGCGACTTCT     AGAGATS        1     0
GCGGGGGCGGGTCAGCTTTGT     AGAGQLC        1     0
GCGGGGGCGGGTGGTAATCTG     AGAGGNL        1     0
GCGGGGGCGGTGACGGGTTTT     AGAVTGF        1     0
GCGGGGGCGGTGAGTCAGGAT     AGAVSQD        1     0
GCGGGGGCGGTGCCGCGGATT     AGAVPRI        1     0
GCGGGGGCGGTGCCTCCTACG     AGAVPPT        1     0
GCGGGGGCGGTGCTGAGTTCG     AGAVLSS        1     0
GCGGGGGCGGTGGCTACGGCG     AGAVATA        1     0
GCGGGGGCGGTGTCTGTTCTT     AGAVSVL        1     0
GCGGGGGCGGTTCAGCCGACT     AGAVQPT        1     0
GCGGGGGCGGTTCAGTCGGCT     AGAVQSA        1     0
GCGGGGGCGGTTCCTCCTATT     AGAVPPI        1     0
GCGGGGGCGGTTCGGATGGGT     AGAVRMG        1     0
GCGGGGGCGGTTGCGCTTCTG     AGAVALL        1     0
GCGGGGGCGGTTGGTTGGCTG     AGAVGWL        1     0
GCGGGGGCGGTTTCTGCGCGT     AGAVSAR        1     0
GCGGGGGCGTAGATGGGTGCG     AGAQMGA        1     0
GCGGGGGCGTATAAGCAGCCG     AGAYKQP        1     0
GCGGGGGCGTATAATATTACT     AGAYNIT        1     0
GCGGGGGCGTATAATCGGCCT     AGAYNRP        1     0
GCGGGGGCGTATATTCTGCCT     AGAYILP        1     0
GCGGGGGCGTATCATCAGCCT     AGAYHQP        1     0
GCGGGGGCGTATCCTCCTTGG     AGAYPPW        1     0
GCGGGGGCGTATCCTGCTCTG     AGAYPAL        1     0
GCGGGGGCGTATCGTTCTCAT     AGAYRSH        1     0
GCGGGGGCGTATCTGCATATG     AGAYLHM        1     0
GCGGGGGCGTATGAGTATAAG     AGAYEYK        1     0
GCGGGGGCGTATGGTCCGGAG     AGAYGPE        1     0
GCGGGGGCGTATTATCTGCCG     AGAYYLP        1     0
GCGGGGGCGTATTATGATCCG     AGAYYDP        1     0
GCGGGGGCGTATTCGACGTAG     AGAYSTQ        1     0
GCGGGGGCGTATTCTCTGCCG     AGAYSLP        1     0
GCGGGGGCGTATTTTCATCCG     AGAYFHP        1     0
GCGGGGGCGTCGACGAATGTG     AGASTNV        1     0
GCGGGGGCGTCGAGTGTGCCG     AGASSVP        1     0
GCGGGGGCGTCGATTGAGCCG     AGASIEP        1     0
GCGGGGGCGTCGCATCGTGCT     AGASHRA        1     0
GCGGGGGCGTCGGCGTAGGCT     AGASAQA        1     0
GCGGGGGCGTCGTCTGTTCCG     AGASSVP        1     0
GCGGGGGCGTCGTGGATGAGT     AGASWMS        1     0
GCGGGGGCGTCTAATCCTGCG     AGASNPA        1     0
GCGGGGGCGTCTAATGCGCTG     AGASNAL        1     0
GCGGGGGCGTCTAGTAGTCTT     AGASSSL        1     0
GCGGGGGCGTCTCCGTTAACG     AGASPLT        1     0
GCGGGGGCGTCTGGTCCGCCG     AGASGPP        1     0
GCGGGGGCGTCTTCTCATGCT     AGASSHA        1     0
GCGGGGGCGTCTTGTCCGCCG     AGASCPP        1     0
GCGGGGGCGTGGACTGCTCGG     AGAWTAR        1     0
GCGGGGGCGTGGCAGGAGCGT     AGAWQER        1     0
GCGGGGGCGTGGCGGACGCAG     AGAWRTQ        1     0
GCGGGGGCGTGGCTGCAGCTT     AGAWLQL        1     0
GCGGGGGCGTGGCTTCCGCGT     AGAWLPR        1     0
GCGGGGGCGTGGGATGCGGCG     AGAWDAA        1     0
GCGGGGGCGTGGGCTCAGTAT     AGAWAQY        1     0
GCGGGGGCGTGGTTATCGCAG     AGAWLSQ        1     0
GCGGGGGCGTGTGAGAGTTCT     AGACESS        1     0
GCGGGGGCGTGTGCTCGTATG     AGACARM        1     0
GCGGGGGCGTTGATTTGGACG     AGALIWT        1     0
GCGGGGGCGTTGATTTTGCGT     AGALILR        1     0
GCGGGGGCGTTGCGGACTTAT     AGALRTY        1     0
GCGGGGGCGTTGCTTCCTAAT     AGALLPN        1     0
GCGGGGGCGTTGTCGCTGCTT     AGALSLL        1     0
GCGGGGGCGTTTATGGAGCTT     AGAFMEL        1     0
GCGGGGGCGTTTCAGATTCTG     AGAFQIL        1     0
GCGGGGGCGTTTCCTAGGAAT     AGAFPRN        1     0
GCGGGGGCGTTTCCTCTGTTG     AGAFPLL        1     0
GCGGGGGCGTTTCCTGGGATT     AGAFPGI        1     0
GCGGGGGCGTTTCTGCTGCCT     AGAFLLP        1     0
GCGGGGGCGTTTGATCCTCCT     AGAFDPP        1     0
GCGGGGGCGTTTGTTTTGCGT     AGAFVLR        1     0
GCGGGGGCTAACCTGCTGATT     AGANLLI        1     0
GCGGGGGCTAAGATGACTATT     AGAKMTI        1     0
GCGGGGGCTAAGCATTCGCTG     AGAKHSL        1     0
GCGGGGGCTAAGCTGGCTATG     AGAKLAM        1     0
GCGGGGGCTAAGGCGGTGCTG     AGAKAVL        1     0
GCGGGGGCTAAGTCGCCGATG     AGAKSPM        1     0
GCGGGGGCTAAGTTGCCTGTG     AGAKLPV        1     0
GCGGGGGCTAATCATGCGCAT     AGANHAH        1     0
GCGGGGGCTAATCTGTATTTT     AGANLYF        1     0
GCGGGGGCTAATGCGTGTTTG     AGANACL        1     0
GCGGGGGCTAATTAGATTCAG     AGANQIQ        1     0
GCGGGGGCTACGAGTCGGTTT     AGATSRF        1     0
GCGGGGGCTACGCATTATCAT     AGATHYH        1     0
GCGGGGGCTACGGAGCGGGCT     AGATERA        1     0
GCGGGGGCTACGGCGCGGTTG     AGATARL        1     0
GCGGGGGCTACGGCGTAGACT     AGATAQT        1     0
GCGGGGGCTACGGGGCGTGCT     AGATGRA        1     0
GCGGGGGCTACGGGGCTTGTG     AGATGLV        1     0
GCGGGGGCTACGGGGTCGAAT     AGATGSN        1     0
GCGGGGGCTACGTCTGGTGAG     AGATSGE        1     0
GCGGGGGCTACGTTGACTCGT     AGATLTR        1     0
GCGGGGGCTACTAAGACTCCT     AGATKTP        1     0
GCGGGGGCTACTACTCCGTCG     AGATTPS        1     0
GCGGGGGCTACTAGTCCTAGG     AGATSPR        1     0
GCGGGGGCTACTATTGATCCT     AGATIDP        1     0
GCGGGGGCTACTATTTATGTT     AGATIYV        1     0
GCGGGGGCTACTATTTTTGCG     AGATIFA        1     0
GCGGGGGCTACTCATCGTTCT     AGATHRS        1     0
GCGGGGGCTACTCCGCTTCTT     AGATPLL        1     0
GCGGGGGCTACTCCTCCTCTT     AGATPPL        1     0
GCGGGGGCTACTCGGCCTAGT     AGATRPS        1     0
GCGGGGGCTACTCTTACTCAT     AGATLTH        1     0
GCGGGGGCTACTGAGTTTTAT     AGATEFY        1     0
GCGGGGGCTACTGCGTCTGCT     AGATASA        1     0
GCGGGGGCTACTGCTCCTCAT     AGATAPH        1     0
GCGGGGGCTACTTGGCTGCAT     AGATWLH        1     0
GCGGGGGCTAGTATTCGGAAT     AGASIRN        1     0
GCGGGGGCTAGTCGTTCTGTG     AGASRSV        1     0
GCGGGGGCTAGTGGGCTTCAG     AGASGLQ        1     0
GCGGGGGCTAGTGTATCTCCG     AGASVSP        1     0
GCGGGGGCTAGTTATGATGAG     AGASYDE        1     0
GCGGGGGCTAGTTTTAGGCAG     AGASFRQ        1     0
GCGGGGGCTATGAATTAGATT     AGAMNQI        1     0
GCGGGGGCTATGGAGCAGGCT     AGAMEQA        1     0
GCGGGGGCTATGGATACGATG     AGAMDTM        1     0
GCGGGGGCTATGGTTGCGATT     AGAMVAI        1     0
GCGGGGGCTATGTATCCTATT     AGAMYPI        1     0
GCGGGGGCTATGTATGTTATG     AGAMYVM        1     0
GCGGGGGCTATGTCGACGTGT     AGAMSTC        1     0
GCGGGGGCTATTAAGACTGGT     AGAIKTG        1     0
GCGGGGGCTATTACTACGAAT     AGAITTN        1     0
GCGGGGGCTATTACTGATCCG     AGAITDP        1     0
GCGGGGGCTATTACTTCGCCT     AGAITSP        1     0
GCGGGGGCTATTCAGTGGGCT     AGAIQWA        1     0
GCGGGGGCTATTCGGACTCAT     AGAIRTH        1     0
GCGGGGGCTATTCGTCCGCAT     AGAIRPH        1     0
GCGGGGGCTATTGAGTTGGTT     AGAIELV        1     0
GCGGGGGCTATTTCTTATCTT     AGAISYL        1     0
GCGGGGGCTCAGACGCCGAAT     AGAQTPN        1     0
GCGGGGGCTCAGACTAATGAG     AGAQTNE        1     0
GCGGGGGCTCAGAGTATGTCT     AGAQSMS        1     0
GCGGGGGCTCAGAGTCTTCGT     AGAQSLR        1     0
GCGGGGGCTCAGCCGTCTCCG     AGAQPSP        1     0
GCGGGGGCTCAGCGTTCTTCT     AGAQRSS        1     0
GCGGGGGCTCAGCTGCCGATG     AGAQLPM        1     0
GCGGGGGCTCAGCTGGATTGG     AGAQLDW        1     0
GCGGGGGCTCAGCTGGCTGTG     AGAQLAV        1     0
GCGGGGGCTCAGCTTATGCAG     AGAQLMQ        1     0
GCGGGGGCTCAGCTTCAGCCT     AGAQLQP        1     0
GCGGGGGCTCAGCTTCCTCAT     AGAQLPH        1     0
GCGGGGGCTCAGGAGTCGCGG     AGAQESR        1     0
GCGGGGGCTCAGGATACTCCT     AGAQDTP        1     0
GCGGGGGCTCAGTGGATGCCT     AGAQWMP        1     0
GCGGGGGCTCATAAGAGTTCG     AGAHKSS        1     0
GCGGGGGCTCATAGTCCGTAT     AGAHSPY        1     0
GCGGGGGCTCATATGAGTGTG     AGAHMSV        1     0
GCGGGGGCTCATCCGTCGCCG     AGAHPSP        1     0
GCGGGGGCTCATCGTCCGGCG     AGAHRPA        1     0
GCGGGGGCTCATGATACGTTG     AGAHDTL        1     0
GCGGGGGCTCATGCTACGGCG     AGAHATA        1     0
GCGGGGGCTCATGTGCCTCTT     AGAHVPL        1     0
GCGGGGGCTCATTCGATTCTT     AGAHSIL        1     0
GCGGGGGCTCATTCTAGTGAG     AGAHSSE        1     0
GCGGGGGCTCATTCTCATTCG     AGAHSHS        1     0
GCGGGGGCTCATTCTCCTCTG     AGAHSPL        1     0
GCGGGGGCTCATTGGTCTCAT     AGAHWSH        1     0
GCGGGGGCTCATTTGTCGAGG     AGAHLSR        1     0
GCGGGGGCTCCGACGAGGCTG     AGAPTRL        1     0
GCGGGGGCTCCGATGCTGTCT     AGAPMLS        1     0
GCGGGGGCTCCGCGGCCTATT     AGAPRPI        1     0
GCGGGGGCTCCGGCGCATCGT     AGAPAHR        1     0
GCGGGGGCTCCGGCGCCTCCG     AGAPAPP        1     0
GCGGGGGCTCCGGCTACTTAT     AGAPATY        1     0
GCGGGGGCTCCGGGGATTTCT     AGAPGIS        1     0
GCGGGGGCTCCGGTGCCAGGT     AGAPVPG        1     0
GCGGGGGCTCCGTCGTCTCTT     AGAPSSL        1     0
GCGGGGGCTCCTAGGTCTGAT     AGAPRSD        1     0
GCGGGGGCTCCTCCTCGGTCG     AGAPPRS        1     0
GCGGGGGCTCCTCCTGTTCCT     AGAPPVP        1     0
GCGGGGGCTCCTCCTTCTCCT     AGAPPSP        1     0
GCGGGGGCTCCTCGTGGTACT     AGAPRGT        1     0
GCGGGGGCTCCTCTGCCTCAG     AGAPLPQ        1     0
GCGGGGGCTCCTCTGCTGTAT     AGAPLLY        1     0
GCGGGGGCTCCTGATATGCCT     AGAPDMP        1     0
GCGGGGGCTCCTGCGCGGAAT     AGAPARN        1     0
GCGGGGGCTCCTGGGCCGTTG     AGAPGPL        1     0
GCGGGGGCTCCTGGGCCTTGG     AGAPGPW        1     0
GCGGGGGCTCCTGTTCCGCCG     AGAPVPP        1     0
GCGGGGGCTCCTTCGACTACT     AGAPSTT        1     0
GCGGGGGCTCCTTCGCTTCTT     AGAPSLL        1     0
GCGGGGGCTCCTTCTCCGATT     AGAPSPI        1     0
GCGGGGGCTCCTTGGCCGTTG     AGAPWPL        1     0
GCGGGGGCTCCTTGGGCTGAG     AGAPWAE        1     0
GCGGGGGCTCGACCTGATCTG     AGARPDL        1     0
GCGGGGGCTCGGACGCTTCCG     AGARTLP        1     0
GCGGGGGCTCGGACTGAGGAG     AGARTEE        1     0
GCGGGGGCTCGGCCTAAGCTG     AGARPKL        1     0
GCGGGGGCTCGGTATCTGCAT     AGARYLH        1     0
GCGGGGGCTCGTACTACTAGT     AGARTTS        1     0
GCGGGGGCTCGTACTGTGCAT     AGARTVH        1     0
GCGGGGGCTCGTCATAGTTGT     AGARHSC        1     0
GCGGGGGCTCGTGCTCTGCTT     AGARALL        1     0
GCGGGGGCTCGTGCTGCTCAT     AGARAAH        1     0
GCGGGGGCTCGTGCTGCTGAT     AGARAAD        1     0
GCGGGGGCTCGTGTGCCTGTT     AGARVPV        1     0
GCGGGGGCTCGTTCTACTCCG     AGARSTP        1     0
GCGGGGGCTCTGACGCTTTAT     AGALTLY        1     0
GCGGGGGCTCTGACGTCGCAT     AGALTSH        1     0
GCGGGGGCTCTGATGACGGTG     AGALMTV        1     0
GCGGGGGCTCTGCAGGATAAG     AGALQDK        1     0
GCGGGGGCTCTGCATTTGCTG     AGALHLL        1     0
GCGGGGGCTCTGCGTGGGCCG     AGALRGP        1     0
GCGGGGGCTCTGCTGACGCGT     AGALLTR        1     0
GCGGGGGCTCTGGCTTATGCG     AGALAYA        1     0
GCGGGGGCTCTGGGTAATACT     AGALGNT        1     0
GCGGGGGCTCTGGTGTTTAGG     AGALVFR        1     0
GCGGGGGCTCTGGTTCCTGTG     AGALVPV        1     0
GCGGGGGCTCTGTATATGCTT     AGALYML        1     0
GCGGGGGCTCTGTCTTCTCGG     AGALSSR        1     0
GCGGGGGCTCTTACGAATGCG     AGALTNA        1     0
GCGGGGGCTCTTACTCATCTT     AGALTHL        1     0
GCGGGGGCTCTTATGCGGCCT     AGALMRP        1     0
GCGGGGGCTCTTCCTGCTCCT     AGALPAP        1     0
GCGGGGGCTCTTCTGACTTTT     AGALLTF        1     0
GCGGGGGCTCTTGAGTGGCCT     AGALEWP        1     0
GCGGGGGCTCTTGATCAGCTG     AGALDQL        1     0
GCGGGGGCTCTTGATCTGAAT     AGALDLN        1     0
GCGGGGGCTCTTGTTGAGTAG     AGALVEQ        1     0
GCGGGGGCTCTTTCGATGCGT     AGALSMR        1     0
GCGGGGGCTGAGCATCCTGTT     AGAEHPV        1     0
GCGGGGGCTGAGCTTGGTAAT     AGAELGN        1     0
GCGGGGGCTGAGGTTGCTCTG     AGAEVAL        1     0
GCGGGGGCTGATAATTTTCAT     AGADNFH        1     0
GCGGGGGCTGATCATACGCGT     AGADHTR        1     0
GCGGGGGCTGATCCGGCGGTT     AGADPAV        1     0
GCGGGGGCTGATCCTGAGCTT     AGADPEL        1     0
GCGGGGGCTGATCCTGATGCT     AGADPDA        1     0
GCGGGGGCTGATCGTCATCGG     AGADRHR        1     0
GCGGGGGCTGATGGTGAGCTG     AGADGEL        1     0
GCGGGGGCTGCACCTATGACT     AGAAPMT        1     0
GCGGGGGCTGCGAATCTTACT     AGAANLT        1     0
GCGGGGGCTGCGACGACGAAT     AGAATTN        1     0
GCGGGGGCTGCGACTATTCAT     AGAATIH        1     0
GCGGGGGCTGCGAGGACTACT     AGAARTT        1     0
GCGGGGGCTGCGATGTCTCAT     AGAAMSH        1     0
GCGGGGGCTGCGCCTCTGACG     AGAAPLT        1     0
GCGGGGGCTGCGCTGGCTTTT     AGAALAF        1     0
GCGGGGGCTGCGGATACGGAT     AGAADTD        1     0
GCGGGGGCTGCGGTGTTGACT     AGAAVLT        1     0
GCGGGGGCTGCGTCGCATACG     AGAASHT        1     0
GCGGGGGCTGCGTCTTATGGT     AGAASYG        1     0
GCGGGGGCTGCGTTTCCTTCG     AGAAFPS        1     0
GCGGGGGCTGCTAAGTTTACG     AGAAKFT        1     0
GCGGGGGCTGCTAATAGGCAT     AGAANRH        1     0
GCGGGGGCTGCTAATCTGCCG     AGAANLP        1     0
GCGGGGGCTGCTACGACTCAT     AGAATTH        1     0
GCGGGGGCTGCTAGTGTGCGT     AGAASVR        1     0
GCGGGGGCTGCTATGGGGCAT     AGAAMGH        1     0
GCGGGGGCTGCTCATCATGTG     AGAAHHV        1     0
GCGGGGGCTGCTCCTAGGCTT     AGAAPRL        1     0
GCGGGGGCTGCTCGGGGTGCG     AGAARGA        1     0
GCGGGGGCTGCTCGTGGGTGG     AGAARGW        1     0
GCGGGGGCTGCTCTTTCTTTT     AGAALSF        1     0
GCGGGGGCTGCTGATATGACG     AGAADMT        1     0
GCGGGGGCTGCTGCGCGTCTT     AGAAARL        1     0
GCGGGGGCTGCTGCTATTTCT     AGAAAIS        1     0
GCGGGGGCTGCTGTTGTGGTT     AGAAVVV        1     0
GCGGGGGCTGCTTGGCTTTTT     AGAAWLF        1     0
GCGGGGGCTGGGCCTTCTCAA     AGAGPSQ        1     0
GCGGGGGCTGGGTATCGTGTT     AGAGYRV        1     0
GCGGGGGCTGGGTCTTATCCT     AGAGSYP        1     0
GCGGGGGCTGGTAATCCGCCT     AGAGNPP        1     0
GCGGGGGCTGGTCATGTGTCT     AGAGHVS        1     0
GCGGGGGCTGGTCCTGTTGCT     AGAGPVA        1     0
GCGGGGGCTGGTCGTATGACG     AGAGRMT        1     0
GCGGGGGCTGGTGATACTTCG     AGAGDTS        1     0
GCGGGGGCTGGTGATCATGTG     AGAGDHV        1     0
GCGGGGGCTGGTGTTAATAAT     AGAGVNN        1     0
GCGGGGGCTGGTGTTACTCGT     AGAGVTR        1     0
GCGGGGGCTGGTTCGCTTCAT     AGAGSLH        1     0
GCGGGGGCTGTGAATCTGGTT     AGAVNLV        1     0
GCGGGGGCTGTGCCGACTACG     AGAVPTT        1     0
GCGGGGGCTGTGCCTGCGGGG     AGAVPAG        1     0
GCGGGGGCTGTGCCTGCTACG     AGAVPAT        1     0
GCGGGGGCTGTGGACACTATG     AGAVDTM        1     0
GCGGGGGCTGTGGCGCGTCAG     AGAVARQ        1     0
GCGGGGGCTGTGGTGCCGTCG     AGAVVPS        1     0
GCGGGGGCTGTGGTTCATGCG     AGAVVHA        1     0
GCGGGGGCTGTGTCTTGGAGT     AGAVSWS        1     0
GCGGGGGCTGTGTGTGATCCG     AGAVCDP        1     0
GCGGGGGCTGTTAGGGAGCAG     AGAVREQ        1     0
GCGGGGGCTGTTAGTCCGCGG     AGAVSPR        1     0
GCGGGGGCTGTTCATCTGGAG     AGAVHLE        1     0
GCGGGGGCTGTTCCGCTGAAT     AGAVPLN        1     0
GCGGGGGCTGTTCCTCGTGCT     AGAVPRA        1     0
GCGGGGGCTGTTCCTCTGTAG     AGAVPLQ        1     0
GCGGGGGCTGTTGATTATCCG     AGAVDYP        1     0
GCGGGGGCTGTTGTGATAACG     AGAVVIT        1     0
GCGGGGGCTTAGACTGCGATT     AGAQTAI        1     0
GCGGGGGCTTAGATGACGCGG     AGAQMTR        1     0
GCGGGGGCTTAGCTTACGATG     AGAQLTM        1     0
GCGGGGGCTTATACTCTGGTT     AGAYTLV        1     0
GCGGGGGCTTATATTATTCCG     AGAYIIP        1     0
GCGGGGGCTTATCCGTTGCAT     AGAYPLH        1     0
GCGGGGGCTTATCCTATTCAG     AGAYPIQ        1     0
GCGGGGGCTTATCGGACGTTG     AGAYRTL        1     0
GCGGGGGCTTATGATCTTGGG     AGAYDLG        1     0
GCGGGGGCTTCGAAGTCGCAT     AGASKSH        1     0
GCGGGGGCTTCGACTATGCCG     AGASTMP        1     0
GCGGGGGCTTCGTTGGCATCT     AGASLAS        1     0
GCGGGGGCTTCTAATGTTGCT     AGASNVA        1     0
GCGGGGGCTTCTACTCATTGT     AGASTHC        1     0
GCGGGGGCTTCTATTACTGAT     AGASITD        1     0
GCGGGGGCTTCTCATCAGATG     AGASHQM        1     0
GCGGGGGCTTCTCATCGGAGT     AGASHRS        1     0
GCGGGGGCTTCTTCTCCGTTG     AGASSPL        1     0
GCGGGGGCTTGTAAGCCTCCT     AGACKPP        1     0
GCGGGGGCTTTGCAGGTTAGT     AGALQVS        1     0
GCGGGGGCTTTGGCGGAGCCG     AGALAEP        1     0
GCGGGGGCTTTTGCTCCTACT     AGAFAPT        1     0
GCGGGGGGGAAGCATTTTCGG     AGGKHFR        1     0
GCGGGGGGGAATATGCTGAAT     AGGNMLN        1     0
GCGGGGGGGAATCAGGCTCCT     AGGNQAP        1     0
GCGGGGGGGAATCCTATGCGT     AGGNPMR        1     0
GCGGGGGGGAATCCTCAGCCG     AGGNPQP        1     0
GCGGGGGGGAATGGTCCGGTG     AGGNGPV        1     0
GCGGGGGGGAATTCTAAGTCG     AGGNSKS        1     0
GCGGGGGGGACGCATCCGGCT     AGGTHPA        1     0
GCGGGGGGGACGCCGCATGTT     AGGTPHV        1     0
GCGGGGGGGACGGCTACTACT     AGGTATT        1     0
GCGGGGGGGACTATTCCTAGT     AGGTIPS        1     0
GCGGGGGGGACTCATAATCTG     AGGTHNL        1     0
GCGGGGGGGACTCATATGACG     AGGTHMT        1     0
GCGGGGGGGACTCATCGTTAG     AGGTHRQ        1     0
GCGGGGGGGACTCTTTTGATG     AGGTLLM        1     0
GCGGGGGGGACTGGGCTTTAT     AGGTGLY        1     0
GCGGGGGGGACTGGGTTTTCG     AGGTGFS        1     0
GCGGGGGGGACTTGGCCGTTT     AGGTWPF        1     0
GCGGGGGGGACTTGTCATGAT     AGGTCHD        1     0
GCGGGGGGGAGTCTGCTCTGT     AGGSLLC        1     0
GCGGGGGGGAGTTCGGTTATT     AGGSSVI        1     0
GCGGGGGGGATGACGTATCTG     AGGMTYL        1     0
GCGGGGGGGATGACTTCGTGG     AGGMTSW        1     0
GCGGGGGGGATGATGAGTACG     AGGMMST        1     0
GCGGGGGGGATGCCGGCTTGT     AGGMPAC        1     0
GCGGGGGGGATGCCTAATCCT     AGGMPNP        1     0
GCGGGGGGGATGCCTCGGACG     AGGMPRT        1     0
GCGGGGGGGATGTCTACGACT     AGGMSTT        1     0
GCGGGGGGGATTAATCCGTTT     AGGINPF        1     0
GCGGGGGGGATTAGGCAGCTT     AGGIRQL        1     0
GCGGGGGGGATTCCGACTACT     AGGIPTT        1     0
GCGGGGGGGATTTCGCCTATT     AGGISPI        1     0
GCGGGGGGGCAGCATCATTTT     AGGQHHF        1     0
GCGGGGGGGCAGCCTAGTGCT     AGGQPSA        1     0
GCGGGGGGGCAGCCTGAGCCG     AGGQPEP        1     0
GCGGGGGGGCAGGATGTTTTG     AGGQDVL        1     0
GCGGGGGGGCAGGCTACTTCT     AGGQATS        1     0
GCGGGGGGGCAGGCTTCGCTG     AGGQASL        1     0
GCGGGGGGGCAGTCGCTTCGG     AGGQSLR        1     0
GCGGGGGGGCAGTCTAAGCTT     AGGQSKL        1     0
GCGGGGGGGCAGTCTCAGAGG     AGGQSQR        1     0
GCGGGGGGGCATAAGCCTACG     AGGHKPT        1     0
GCGGGGGGGCATATGATTACT     AGGHMIT        1     0
GCGGGGGGGCATCCGCATGGT     AGGHPHG        1     0
GCGGGGGGGCATCCTATTACT     AGGHPIT        1     0
GCGGGGGGGCATCCTCAGTAT     AGGHPQY        1     0
GCGGGGGGGCATCTGAAGCAT     AGGHLKH        1     0
GCGGGGGGGCATGAGCTTAAG     AGGHELK        1     0
GCGGGGGGGCATGCTCATTCT     AGGHAHS        1     0
GCGGGGGGGCATGTGACTTAT     AGGHVTY        1     0
GCGGGGGGGCATTCGCATAGT     AGGHSHS        1     0
GCGGGGGGGCATTGTCTTCGT     AGGHCLR        1     0
GCGGGGGGGCCGGCTAATACT     AGGPANT        1     0
GCGGGGGGGCCGTCGTCTAAG     AGGPSSK        1     0
GCGGGGGGGCCGTCGTTGCGT     AGGPSLR        1     0
GCGGGGGGGCCTACTATTTTT     AGGPTIF        1     0
GCGGGGGGGCCTCAGAAGATG     AGGPQKM        1     0
GCGGGGGGGCCTCAGCCGGGT     AGGPQPG        1     0
GCGGGGGGGCCTCATTCGACG     AGGPHST        1     0
GCGGGGGGGCCTCATTTTCCT     AGGPHFP        1     0
GCGGGGGGGCCTCCGATGCTT     AGGPPML        1     0
GCGGGGGGGCCTCCGCTGCTT     AGGPPLL        1     0
GCGGGGGGGCCTCCTCCGGTT     AGGPPPV        1     0
GCGGGGGGGCCTCGGATTCTG     AGGPRIL        1     0
GCGGGGGGGCCTCGGCTGCAT     AGGPRLH        1     0
GCGGGGGGGCCTCTGACGTAG     AGGPLTQ        1     0
GCGGGGGGGCCTCTTCAGAAG     AGGPLQK        1     0
GCGGGGGGGCCTGCGGCTCTG     AGGPAAL        1     0
GCGGGGGGGCCTGCGTCTCTG     AGGPASL        1     0
GCGGGGGGGCCTGTTAGTAAT     AGGPVSN        1     0
GCGGGGGGGCCTTATCGTTCG     AGGPYRS        1     0
GCGGGGGGGCCTTATGAGCAG     AGGPYEQ        1     0
GCGGGGGGGCCTTTTCCTGCG     AGGPFPA        1     0
GCGGGGGGGCCTTTTCTTCCG     AGGPFLP        1     0
GCGGGGGGGCCTTTTGCGACT     AGGPFAT        1     0
GCGGGGGGGCGGCCTCTTGAG     AGGRPLE        1     0
GCGGGGGGGCGGCTGCTGCTT     AGGRLLL        1     0
GCGGGGGGGCGGCTTAGTAAT     AGGRLSN        1     0
GCGGGGGGGCGGTCTATTCAG     AGGRSIQ        1     0
GCGGGGGGGCGTATTTTGCCG     AGGRILP        1     0
GCGGGGGGGCGTCCGCTGTCT     AGGRPLS        1     0
GCGGGGGGGCGTTTTGAGCGG     AGGRFER        1     0
GCGGGGGGGCTGAAGATTGTT     AGGLKIV        1     0
GCGGGGGGGCTGATGCGTTCT     AGGLMRS        1     0
GCGGGGGGGCTGCATCTGCAT     AGGLHLH        1     0
GCGGGGGGGCTGCCGCTTTTT     AGGLPLF        1     0
GCGGGGGGGCTGCCTACGCTG     AGGLPTL        1     0
GCGGGGGGGCTGCCTAGGCTT     AGGLPRL        1     0
GCGGGGGGGCTGCCTTCTCCG     AGGLPSP        1     0
GCGGGGGGGCTGCGTCAGGGT     AGGLRQG        1     0
GCGGGGGGGCTGCTGCCTCTT     AGGLLPL        1     0
GCGGGGGGGCTGGCTTCGCTT     AGGLASL        1     0
GCGGGGGGGCTGGTTCGTCCT     AGGLVRP        1     0
GCGGGGGGGGAGCCGTCTCAG     AGGEPSQ        1     0
GCGGGGGGGGAGGTTGCGCCG     AGGEVAP        1     0
GCGGGGGGGGATCCGCCTTCT     AGGDPPS        1     0
GCGGGGGGGGCGCCGACGACT     AGGAPTT        1     0
GCGGGGGGGGCGCCGGTGAAG     AGGAPVK        1     0
GCGGGGGGGGCGCTGCATCGG     AGGALHR        1     0
GCGGGGGGGGCTACGGATGCG     AGGATDA        1     0
GCGGGGGGGGCTCAGGTGCAT     AGGAQVH        1     0
GCGGGGGGGGCTCGTATTGCG     AGGARIA        1     0
GCGGGGGGGGCTCTGCTGGAT     AGGALLD        1     0
GCGGGGGGGGCTGCTCCTCAG     AGGAAPQ        1     0
GCGGGGGGGGCTGCTTTGGCT     AGGAALA        1     0
GCGGGGGGGGGGACGACTCTG     AGGGTTL        1     0
GCGGGGGGGGTGCGGCTGACT     AGGVRLT        1     0
GCGGGGGGGGTTCTTCATCCG     AGGVLHP        1     0
GCGGGGGGGTAGCTGCGGTTT     AGGQLRF        1     0
GCGGGGGGGTATAATACTATG     AGGYNTM        1     0
GCGGGGGGGTATCCTTTTGAG     AGGYPFE        1     0
GCGGGGGGGTATCGTGATGAT     AGGYRDD        1     0
GCGGGGGGGTATCTGCATCCG     AGGYLHP        1     0
GCGGGGGGGTCGCATGCTCTT     AGGSHAL        1     0
GCGGGGGGGTCGCTGTTTGAG     AGGSLFE        1     0
GCGGGGGGGTCGGGTAGGAAT     AGGSGRN        1     0
GCGGGGGGGTCGTCTTCTTAG     AGGSSSQ        1     0
GCGGGGGGGTCTACTGTGAAT     AGGSTVN        1     0
GCGGGGGGGTCTAGGGGTTTT     AGGSRGF        1     0
GCGGGGGGGTCTCGTATTGCG     AGGSRIA        1     0
GCGGGGGGGTCTCGTGGGACT     AGGSRGT        1     0
GCGGGGGGGTCTCTTACGAAT     AGGSLTN        1     0
GCGGGGGGGTCTGCGAATTTG     AGGSANL        1     0
GCGGGGGGGTCTTCGGATACT     AGGSSDT        1     0
GCGGGGGGGTCTTCGTATACT     AGGSSYT        1     0
GCGGGGGGGTTGAATGTTGAT     AGGLNVD        1     0
GCGGGGGGGTTGAGGGAGAGT     AGGLRES        1     0
GCGGGGGGGTTGCGTTGGACG     AGGLRWT        1     0
GCGGGGGGGTTTCATCATCCT     AGGFHHP        1     0
GCGGGGGGGTTTCCTCCTCCT     AGGFPPP        1     0
GCGGGGGGTAAGCCGACTCAT     AGGKPTH        1     0
GCGGGGGGTAAGCCGACTTTG     AGGKPTL        1     0
GCGGGGGGTAAGTCTTCGCAT     AGGKSSH        1     0
GCGGGGGGTAATATGTCGCCT     AGGNMSP        1     0
GCGGGGGGTAATCCGAAGAGT     AGGNPKS        1     0
GCGGGGGGTAATCGGCCTATG     AGGNRPM        1     0
GCGGGGGGTAATTTTCCTAGG     AGGNFPR        1     0
GCGGGGGGTACGCAGAAGCAT     AGGTQKH        1     0
GCGGGGGGTACGTGGAAGACG     AGGTWKT        1     0
GCGGGGGGTACTAATAATAAT     AGGTNNN        1     0
GCGGGGGGTACTCCGCTTTCG     AGGTPLS        1     0
GCGGGGGGTACTCGGTTGTCT     AGGTRLS        1     0
GCGGGGGGTACTCTTCATGTT     AGGTLHV        1     0
GCGGGGGGTAGGCTTTGGTTG     AGGRLWL        1     0
GCGGGGGGTAGTAATACTACG     AGGSNTT        1     0
GCGGGGGGTAGTACGCCGTTG     AGGSTPL        1     0
GCGGGGGGTAGTCCTCTTCCG     AGGSPLP        1     0
GCGGGGGGTAGTCGGCCTCCG     AGGSRPP        1     0
GCGGGGGGTATGAGGGCGTCT     AGGMRAS        1     0
GCGGGGGGTATGATGCCTCCG     AGGMMPP        1     0
GCGGGGGGTATGCCTAATCGT     AGGMPNR        1     0
GCGGGGGGTATGGGTAGGCCG     AGGMGRP        1     0
GCGGGGGGTATTCCGACGCCT     AGGIPTP        1     0
GCGGGGGGTATTCCTTCGTTG     AGGIPSL        1     0
GCGGGGGGTCAGCCTCTTTAT     AGGQPLY        1     0
GCGGGGGGTCAGGTTCTGTCT     AGGQVLS        1     0
GCGGGGGGTCAGTCTTCGCAG     AGGQSSQ        1     0
GCGGGGGGTCATCCTTATGAT     AGGHPYD        1     0
GCGGGGGGTCATCTGTTTGAT     AGGHLFD        1     0
GCGGGGGGTCATGCGCCTCCT     AGGHAPP        1     0
GCGGGGGGTCATGTTCCGTTG     AGGHVPL        1     0
GCGGGGGGTCATTTGCTTCCT     AGGHLLP        1     0
GCGGGGGGTCCGAATGCGCTT     AGGPNAL        1     0
GCGGGGGGTCCGATTTGGGCT     AGGPIWA        1     0
GCGGGGGGTCCGCCTGCTCTG     AGGPPAL        1     0
GCGGGGGGTCCGTCGCCTACT     AGGPSPT        1     0
GCGGGGGGTCCGTCGCCTTCT     AGGPSPS        1     0
GCGGGGGGTCCGTCTGGTGTG     AGGPSGV        1     0
GCGGGGGGTCCTACGAAGCCT     AGGPTKP        1     0
GCGGGGGGTCCTACGGCGGTT     AGGPTAV        1     0
GCGGGGGGTCCTACGGCTAAT     AGGPTAN        1     0
GCGGGGGGTCCTACTATGACT     AGGPTMT        1     0
GCGGGGGGTCCTAGTGGGCAT     AGGPSGH        1     0
GCGGGGGGTCCTTCTACTACT     AGGPSTT        1     0
GCGGGGGGTCCTTCTTTGCCG     AGGPSLP        1     0
GCGGGGGGTCGGGATCGTATG     AGGRDRM        1     0
GCGGGGGGTCGGGTGCCTAAG     AGGRVPK        1     0
GCGGGGGGTCGTCCGACGATG     AGGRPTM        1     0
GCGGGGGGTCGTCCGGTTCTG     AGGRPVL        1     0
GCGGGGGGTCGTCTTAGTATT     AGGRLSI        1     0
GCGGGGGGTCGTGCGCTGTCG     AGGRALS        1     0
GCGGGGGGTCTGAGTGCGCCG     AGGLSAP        1     0
GCGGGGGGTCTGCCTCCTAAT     AGGLPPN        1     0
GCGGGGGGTCTGGTGCCTGTG     AGGLVPV        1     0
GCGGGGGGTCTGTCTTCGAGT     AGGLSSS        1     0
GCGGGGGGTCTGTTTAATCCT     AGGLFNP        1     0
GCGGGGGGTCTTAGTCATCCT     AGGLSHP        1     0
GCGGGGGGTCTTATGCCGCCT     AGGLMPP        1     0
GCGGGGGGTCTTATGGGGGCG     AGGLMGA        1     0
GCGGGGGGTCTTCAGCAGCTG     AGGLQQL        1     0
GCGGGGGGTCTTCTTCCTAAT     AGGLLPN        1     0
GCGGGGGGTCTTGGGCCGCCT     AGGLGPP        1     0
GCGGGGGGTCTTGTTGCTCAG     AGGLVAQ        1     0
GCGGGGGGTCTTTCTATTCCG     AGGLSIP        1     0
GCGGGGGGTCTTTGGCTTCCG     AGGLWLP        1     0
GCGGGGGGTGAGCATGAGCAG     AGGEHEQ        1     0
GCGGGGGGTGAGCTTGATTCG     AGGELDS        1     0
GCGGGGGGTGAGGCGATGACG     AGGEAMT        1     0
GCGGGGGGTGATCATCTGAAG     AGGDHLK        1     0
GCGGGGGGTGATTCTAAGTCT     AGGDSKS        1     0
GCGGGGGGTGCGCAGGGTGCT     AGGAQGA        1     0
GCGGGGGGTGCGGCTCATCCT     AGGAAHP        1     0
GCGGGGGGTGCTACTTCTGCT     AGGATSA        1     0
GCGGGGGGTGCTATGCTGTTG     AGGAMLL        1     0
GCGGGGGGTGCTCAGTTTCGG     AGGAQFR        1     0
GCGGGGGGTGCTCGTCCGGAT     AGGARPD        1     0
GCGGGGGGTGCTGATCTGCCT     AGGADLP        1     0
GCGGGGGGTGGTAATCAGCCG     AGGGNQP        1     0
GCGGGGGGTGGTACGCTGGTG     AGGGTLV        1     0
GCGGGGGGTGGTCATCCTGCT     AGGGHPA        1     0
GCGGGGGGTGGTCCTCTTGAT     AGGGPLD        1     0
GCGGGGGGTGGTGCTGCTTCT     AGGGAAS        1     0
GCGGGGGGTGTGACGACGCCT     AGGVTTP        1     0
GCGGGGGGTGTGACTAATACT     AGGVTNT        1     0
GCGGGGGGTGTGATGGTTCAG     AGGVMVQ        1     0
GCGGGGGGTGTGCCGCCTCGT     AGGVPPR        1     0
GCGGGGGGTGTGCGTCCGATT     AGGVRPI        1     0
GCGGGGGGTGTGCTTAAGACT     AGGVLKT        1     0
GCGGGGGGTGTGTCGGCGACT     AGGVSAT        1     0
GCGGGGGGTGTTCTTCAGATG     AGGVLQM        1     0
GCGGGGGGTTAGATACGTGAT     AGGQIRD        1     0
GCGGGGGGTTAGGCTGTTATG     AGGQAVM        1     0
GCGGGGGGTTATAGTACGCCT     AGGYSTP        1     0
GCGGGGGGTTATCTTCTGATG     AGGYLLM        1     0
GCGGGGGGTTATCTTTCGACT     AGGYLST        1     0
GCGGGGGGTTATGATACGGCG     AGGYDTA        1     0
GCGGGGGGTTCGACTTTGCGG     AGGSTLR        1     0
GCGGGGGGTTCGCAGCCGATG     AGGSQPM        1     0
GCGGGGGGTTCGCGTACGCCG     AGGSRTP        1     0
GCGGGGGGTTCTCTTACTTTG     AGGSLTL        1     0
GCGGGGGGTTGGAAGAATCAG     AGGWKNQ        1     0
GCGGGGGGTTGGGGTACTACG     AGGWGTT        1     0
GCGGGGGGTTGGTCTGCGTTG     AGGWSAL        1     0
GCGGGGGGTTTGCCGGCTCTG     AGGLPAL        1     0
GCGGGGGGTTTGCTGCTGACT     AGGLLLT        1     0
GCGGGGGGTTTGCTGTATGTG     AGGLLYV        1     0
GCGGGGGGTTTGTATATTAGG     AGGLYIR        1     0
GCGGGGGTATGGATTCCTAAG     AGVWIPK        1     0
GCGGGGGTCGCGTCTCATCTG     AGVASHL        1     0
GCGGGGGTGAAGCCGGCGGGT     AGVKPAG        1     0
GCGGGGGTGAAGCCGTTTGCT     AGVKPFA        1     0
GCGGGGGTGAAGCCTCTTCTG     AGVKPLL        1     0
GCGGGGGTGAAGCCTTGTGGT     AGVKPCG        1     0
GCGGGGGTGAAGCTGCCTTCT     AGVKLPS        1     0
GCGGGGGTGAAGCTGGATTCG     AGVKLDS        1     0
GCGGGGGTGAAGGATGTGCCG     AGVKDVP        1     0
GCGGGGGTGAAGTATGGGCCG     AGVKYGP        1     0
GCGGGGGTGAAGTCTTCTGTG     AGVKSSV        1     0
GCGGGGGTGAATAGGTATGTT     AGVNRYV        1     0
GCGGGGGTGAATATTCTGCAG     AGVNILQ        1     0
GCGGGGGTGAATCTTACTCCT     AGVNLTP        1     0
GCGGGGGTGAATGCGTCGTTT     AGVNASF        1     0
GCGGGGGTGACGACGGTGGAT     AGVTTVD        1     0
GCGGGGGTGACGCATGCTGGT     AGVTHAG        1     0
GCGGGGGTGACGTCTCAGATG     AGVTSQM        1     0
GCGGGGGTGACGTTTATTATG     AGVTFIM        1     0
GCGGGGGTGACTACGGAGCAG     AGVTTEQ        1     0
GCGGGGGTGACTACTGCGGTT     AGVTTAV        1     0
GCGGGGGTGACTAGTTCTCAG     AGVTSSQ        1     0
GCGGGGGTGACTCCGGGTATT     AGVTPGI        1     0
GCGGGGGTGACTCCTATGAAG     AGVTPMK        1     0
GCGGGGGTGACTCTTGCGCGT     AGVTLAR        1     0
GCGGGGGTGACTGCGGTGCCG     AGVTAVP        1     0
GCGGGGGTGAGGCCGTATCCG     AGVRPYP        1     0
GCGGGGGTGAGGTCTGATACG     AGVRSDT        1     0
GCGGGGGTGAGTAAGCCTGTG     AGVSKPV        1     0
GCGGGGGTGAGTCCTAAGAAG     AGVSPKK        1     0
GCGGGGGTGAGTGCGCCTAAG     AGVSAPK        1     0
GCGGGGGTGAGTGCGCGTCTG     AGVSARL        1     0
GCGGGGGTGAGTGCTTATCCT     AGVSAYP        1     0
GCGGGGGTGATGACTACGCAG     AGVMTTQ        1     0
GCGGGGGTGATGCAGATTGCG     AGVMQIA        1     0
GCGGGGGTGATGCCTACTGTG     AGVMPTV        1     0
GCGGGGGTGATGCCTATGTAT     AGVMPMY        1     0
GCGGGGGTGATGCTGCGGCTG     AGVMLRL        1     0
GCGGGGGTGATGGCTAGGTCT     AGVMARS        1     0
GCGGGGGTGATGGGTCGTACG     AGVMGRT        1     0
GCGGGGGTGATTCATTTGACG     AGVIHLT        1     0
GCGGGGGTGATTCCGCATCTG     AGVIPHL        1     0
GCGGGGGTGATTTGGACTGAG     AGVIWTE        1     0
GCGGGGGTGCAGAAGAATGCG     AGVQKNA        1     0
GCGGGGGTGCAGATTGGTCGT     AGVQIGR        1     0
GCGGGGGTGCAGCCGATGAAG     AGVQPMK        1     0
GCGGGGGTGCAGCTGAGTGAT     AGVQLSD        1     0
GCGGGGGTGCAGGATCATCAG     AGVQDHQ        1     0
GCGGGGGTGCAGGCTTCTCCT     AGVQASP        1     0
GCGGGGGTGCAGTCGCATGAG     AGVQSHE        1     0
GCGGGGGTGCATAATCCTATG     AGVHNPM        1     0
GCGGGGGTGCATAATCGTCAT     AGVHNRH        1     0
GCGGGGGTGCATATTCCGTCT     AGVHIPS        1     0
GCGGGGGTGCATCCGATGCTT     AGVHPML        1     0
GCGGGGGTGCATGGTCCGTCT     AGVHGPS        1     0
GCGGGGGTGCATTCGTCGCGT     AGVHSSR        1     0
GCGGGGGTGCCGACGGATCCT     AGVPTDP        1     0
GCGGGGGTGCCGCCGAAGTTT     AGVPPKF        1     0
GCGGGGGTGCCGCCGGATAGT     AGVPPDS        1     0
GCGGGGGTGCCGCCGTCGAAT     AGVPPSN        1     0
GCGGGGGTGCCGCTTACTTGT     AGVPLTC        1     0
GCGGGGGTGCCGCTTAGGTAT     AGVPLRY        1     0
GCGGGGGTGCCGCTTATGCCG     AGVPLMP        1     0
GCGGGGGTGCCGGGTCGTCAT     AGVPGRH        1     0
GCGGGGGTGCCGTTGTCGTCG     AGVPLSS        1     0
GCGGGGGTGCCTATGCTGGTT     AGVPMLV        1     0
GCGGGGGTGCCTCATCCTACT     AGVPHPT        1     0
GCGGGGGTGCCTGCGCTTACG     AGVPALT        1     0
GCGGGGGTGCGGAATGTGTCG     AGVRNVS        1     0
GCGGGGGTGCGTACTTCGGTG     AGVRTSV        1     0
GCGGGGGTGCGTCATAATTCG     AGVRHNS        1     0
GCGGGGGTGCGTCCTTCGATT     AGVRPSI        1     0
GCGGGGGTGCTGACGCGGAGT     AGVLTRS        1     0
GCGGGGGTGCTGATGCAGAAG     AGVLMQK        1     0
GCGGGGGTGCTGATTTGGCCT     AGVLIWP        1     0
GCGGGGGTGCTGCCTGCTTAT     AGVLPAY        1     0
GCGGGGGTGCTGCGTCCTTCG     AGVLRPS        1     0
GCGGGGGTGCTGCTGTCTCGT     AGVLLSR        1     0
GCGGGGGTGCTGCTTAAGAGG     AGVLLKR        1     0
GCGGGGGTGCTGTCGGTGCCG     AGVLSVP        1     0
GCGGGGGTGCTGTCTCCGGCG     AGVLSPA        1     0
GCGGGGGTGCTTACGATTTTG     AGVLTIL        1     0
GCGGGGGTGCTTACGTTGTCG     AGVLTLS        1     0
GCGGGGGTGCTTATGCCTACT     AGVLMPT        1     0
GCGGGGGTGCTTATGCCTCGT     AGVLMPR        1     0
GCGGGGGTGCTTATTTCTTAG     AGVLISQ        1     0
GCGGGGGTGCTTCTTCGTGAG     AGVLLRE        1     0
GCGGGGGTGCTTGGTCGGTGT     AGVLGRC        1     0
GCGGGGGTGGAGCGTTATTCT     AGVERYS        1     0
GCGGGGGTGGATCCTGGTATT     AGVDPGI        1     0
GCGGGGGTGGATTCTCATAAG     AGVDSHK        1     0
GCGGGGGTGGCGCCTATGTTT     AGVAPMF        1     0
GCGGGGGTGGCGCCTGGTTTT     AGVAPGF        1     0
GCGGGGGTGGCGCTTACTCCT     AGVALTP        1     0
GCGGGGGTGGCGGTTCCTCCG     AGVAVPP        1     0
GCGGGGGTGGCGTCGTATTCT     AGVASYS        1     0
GCGGGGGTGGCTACGGTTCTG     AGVATVL        1     0
GCGGGGGTGGCTACTCGTGCG     AGVATRA        1     0
GCGGGGGTGGCTCATGGTTCT     AGVAHGS        1     0
GCGGGGGTGGCTCCTAAGACG     AGVAPKT        1     0
GCGGGGGTGGCTTCGGGGTCT     AGVASGS        1     0
GCGGGGGTGGGTACTGATCTT     AGVGTDL        1     0
GCGGGGGTGGTGACGGTGTAG     AGVVTVQ        1     0
GCGGGGGTGGTGCATCATCCT     AGVVHHP        1     0
GCGGGGGTGGTGGATGAGCAT     AGVVDEH        1     0
GCGGGGGTGGTGTATGGTACT     AGVVYGT        1     0
GCGGGGGTGGTTACTGCGCGT     AGVVTAR        1     0
GCGGGGGTGGTTCCGCCTATG     AGVVPPM        1     0
GCGGGGGTGGTTTGGGCTCAT     AGVVWAH        1     0
GCGGGGGTGTATCGTCTGTCG     AGVYRLS        1     0
GCGGGGGTGTATCTTTGTCAT     AGVYLCH        1     0
GCGGGGGTGTCGCAGACTCGT     AGVSQTR        1     0
GCGGGGGTGTCGCCGAATCTG     AGVSPNL        1     0
GCGGGGGTGTCGGCTTTTCCT     AGVSAFP        1     0
GCGGGGGTGTCTCCTGCTTCG     AGVSPAS        1     0
GCGGGGGTGTCTGCTAATTTT     AGVSANF        1     0
GCGGGGGTGTGGACGTATCAG     AGVWTYQ        1     0
GCGGGGGTGTGGCGTTCGGCG     AGVWRSA        1     0
GCGGGGGTGTGGTCGCCGATT     AGVWSPI        1     0
GCGGGGGTGTTGAGTCCGTTT     AGVLSPF        1     0
GCGGGGGTGTTGCCTGCGTAG     AGVLPAQ        1     0
GCGGGGGTGTTTCAGAGGGTT     AGVFQRV        1     0
GCGGGGGTGTTTCATTAGCTG     AGVFHQL        1     0
GCGGGGGTGTTTGATCGGGCT     AGVFDRA        1     0
GCGGGGGTTAAGCCGGGTACT     AGVKPGT        1     0
GCGGGGGTTAAGGTGGCTTCT     AGVKVAS        1     0
GCGGGGGTTAATAATAGTTCG     AGVNNSS        1     0
GCGGGGGTTAATCCTAGGGGT     AGVNPRG        1     0
GCGGGGGTTAATCGGTTGCCT     AGVNRLP        1     0
GCGGGGGTTAATGCGCGGTCT     AGVNARS        1     0
GCGGGGGTTAATGGTACGCGT     AGVNGTR        1     0
GCGGGGGTTAATTCGTTTGAT     AGVNSFD        1     0
GCGGGGGTTACGACGGCGGGT     AGVTTAG        1     0
GCGGGGGTTACGCAGCCTTCT     AGVTQPS        1     0
GCGGGGGTTACGCCTATTATT     AGVTPII        1     0
GCGGGGGTTACGCTTCCGACT     AGVTLPT        1     0
GCGGGGGTTACGGCGCCTACT     AGVTAPT        1     0
GCGGGGGTTACTAAGTTGGAT     AGVTKLD        1     0
GCGGGGGTTACTACTATGGCG     AGVTTMA        1     0
GCGGGGGTTACTCCGAAGCCT     AGVTPKP        1     0
GCGGGGGTTACTCTGACTACG     AGVTLTT        1     0
GCGGGGGTTACTGCGCCGACG     AGVTAPT        1     0
GCGGGGGTTAGGCCGATTATT     AGVRPII        1     0
GCGGGGGTTAGGTCGCCGGCT     AGVRSPA        1     0
GCGGGGGTTAGTCGGCTTGCT     AGVSRLA        1     0
GCGGGGGTTAGTCTGTCGGCT     AGVSLSA        1     0
GCGGGGGTTAGTCTTAGTCCT     AGVSLSP        1     0
GCGGGGGTTAGTGAGCTGCCG     AGVSELP        1     0
GCGGGGGTTAGTTCGCCTGTG     AGVSSPV        1     0
GCGGGGGTTATGCAGCGTTGG     AGVMQRW        1     0
GCGGGGGTTATGCTGGGGCCT     AGVMLGP        1     0
GCGGGGGTTATTCATCGTCAG     AGVIHRQ        1     0
GCGGGGGTTATTCGTCTGAAG     AGVIRLK        1     0
GCGGGGGTTCAGATGCCTCCT     AGVQMPP        1     0
GCGGGGGTTCAGCGGCATTTT     AGVQRHF        1     0
GCGGGGGTTCAGGCGCCGACT     AGVQAPT        1     0
GCGGGGGTTCAGGCGCGTCAG     AGVQARQ        1     0
GCGGGGGTTCAGTATGTGGCG     AGVQYVA        1     0
GCGGGGGTTCATCCTCTTCCG     AGVHPLP        1     0
GCGGGGGTTCATCTTGAGGTT     AGVHLEV        1     0
GCGGGGGTTCATGCGTCGACT     AGVHAST        1     0
GCGGGGGTTCATTCTTATTAT     AGVHSYY        1     0
GCGGGGGTTCCGACGCCTATT     AGVPTPI        1     0
GCGGGGGTTCCGACGTGGCTG     AGVPTWL        1     0
GCGGGGGTTCCGATTGCGCAT     AGVPIAH        1     0
GCGGGGGTTCCGCCGCTGGCT     AGVPPLA        1     0
GCGGGGGTTCCGCCGGCGACT     AGVPPAT        1     0
GCGGGGGTTCCGCCTACTTGG     AGVPPTW        1     0
GCGGGGGTTCCGCCTCATCCT     AGVPPHP        1     0
GCGGGGGTTCCGCCTCCTTCG     AGVPPPS        1     0
GCGGGGGTTCCGCGTTGGTCT     AGVPRWS        1     0
GCGGGGGTTCCGTTGATTCGT     AGVPLIR        1     0
GCGGGGGTTCCGTTGCGTATT     AGVPLRI        1     0
GCGGGGGTTCCTATGCTTTTG     AGVPMLL        1     0
GCGGGGGTTCCTATTCATAAT     AGVPIHN        1     0
GCGGGGGTTCCTCAGGCGCCT     AGVPQAP        1     0
GCGGGGGTTCCTCGGCAGCCT     AGVPRQP        1     0
GCGGGGGTTCCTCTGCAGCGT     AGVPLQR        1     0
GCGGGGGTTCCTCTGTTGGCG     AGVPLLA        1     0
GCGGGGGTTCCTGAGACGCTG     AGVPETL        1     0
GCGGGGGTTCCTGGGCTGCCG     AGVPGLP        1     0
GCGGGGGTTCCTGGGCTTAGG     AGVPGLR        1     0
GCGGGGGTTCCTGGTCGTACG     AGVPGRT        1     0
GCGGGGGTTCGGACGCCTGAG     AGVRTPE        1     0
GCGGGGGTTCGGGCTATGTCT     AGVRAMS        1     0
GCGGGGGTTCGGTCGCTTAAT     AGVRSLN        1     0
GCGGGGGTTCGTACTACTTTT     AGVRTTF        1     0
GCGGGGGTTCTGCCGCCTACT     AGVLPPT        1     0
GCGGGGGTTCTGCCGTGTAGT     AGVLPCS        1     0
GCGGGGGTTCTGGCGCGTACG     AGVLART        1     0
GCGGGGGTTCTGTCTCCGTCT     AGVLSPS        1     0
GCGGGGGTTCTTCATACTAAT     AGVLHTN        1     0
GCGGGGGTTCTTTCGGCTAAT     AGVLSAN        1     0
GCGGGGGTTGAGACTATTCGT     AGVETIR        1     0
GCGGGGGTTGAGGAGTGTACG     AGVEECT        1     0
GCGGGGGTTGAGGTGCCTTCT     AGVEVPS        1     0
GCGGGGGTTGATAGTCCTCAG     AGVDSPQ        1     0
GCGGGGGTTGATCAGCCTAGT     AGVDQPS        1     0
GCGGGGGTTGATCATGCGAAT     AGVDHAN        1     0
GCGGGGGTTGATCTTCAGTCT     AGVDLQS        1     0
GCGGGGGTTGATGTGCCTGTG     AGVDVPV        1     0
GCGGGGGTTGCGACTTCTCTG     AGVATSL        1     0
GCGGGGGTTGCGATTGCTTTT     AGVAIAF        1     0
GCGGGGGTTGCGCCGCCGACT     AGVAPPT        1     0
GCGGGGGTTGCGGCGGATTCT     AGVAADS        1     0
GCGGGGGTTGCGGCTCTTGCG     AGVAALA        1     0
GCGGGGGTTGCGTCGGATACG     AGVASDT        1     0
GCGGGGGTTGCTACTAAGTGG     AGVATKW        1     0
GCGGGGGTTGCTATGTCGATG     AGVAMSM        1     0
GCGGGGGTTGCTCCGTCGAGT     AGVAPSS        1     0
GCGGGGGTTGCTGATACTTAT     AGVADTY        1     0
GCGGGGGTTGCTGATTGGGAG     AGVADWE        1     0
GCGGGGGTTGCTGCGCTTTGG     AGVAALW        1     0
GCGGGGGTTGGGCTGTGTACT     AGVGLCT        1     0
GCGGGGGTTGGGTAGATGATT     AGVGQMI        1     0
GCGGGGGTTGGTCTGATGCCT     AGVGLMP        1     0
GCGGGGGTTGGTCTGCCTCGT     AGVGLPR        1     0
GCGGGGGTTGTGCCGTTTGTG     AGVVPFV        1     0
GCGGGGGTTGTGCTTCATGGG     AGVVLHG        1     0
GCGGGGGTTGTGGCGAATGTG     AGVVANV        1     0
GCGGGGGTTGTGGCTGTGAGT     AGVVAVS        1     0
GCGGGGGTTGTGTCTGTGAGT     AGVVSVS        1     0
GCGGGGGTTGTTCCGTTTTCG     AGVVPFS        1     0
GCGGGGGTTGTTCGGTATTCG     AGVVRYS        1     0
GCGGGGGTTTCGTAGATGACT     AGVSQMT        1     0
GCGGGGGTTTCTGCGCGGCCT     AGVSARP        1     0
GCGGGGGTTTTGTTGCTTCCT     AGVLLLP        1     0
GCGGGGGTTTTTCCTACTCAG     AGVFPTQ        1     0
GCGGGGTAGAAGACTGATCTG     AGQKTDL        1     0
GCGGGGTAGAAGATTATGACG     AGQKIMT        1     0
GCGGGGTAGAAGCATCAGTCT     AGQKHQS        1     0
GCGGGGTAGAAGTCTGGGCCT     AGQKSGP        1     0
GCGGGGTAGAATTGTCAGTTG     AGQNCQL        1     0
GCGGGGTAGACGAGGAATCTG     AGQTRNL        1     0
GCGGGGTAGACGAGGTTGACT     AGQTRLT        1     0
GCGGGGTAGACGCCTTCTTCG     AGQTPSS        1     0
GCGGGGTAGACGCTTGTGTCG     AGQTLVS        1     0
GCGGGGTAGACGGCGCGGGAT     AGQTARD        1     0
GCGGGGTAGACGTCTATGTTT     AGQTSMF        1     0
GCGGGGTAGACTGCTCGGATT     AGQTARI        1     0
GCGGGGTAGAGGGCTTATCCG     AGQRAYP        1     0
GCGGGGTAGAGTTATCATCCT     AGQSYHP        1     0
GCGGGGTAGATGAAGTATGTG     AGQMKYV        1     0
GCGGGGTAGATGAATCATGCT     AGQMNHA        1     0
GCGGGGTAGATGAGTCGGGCT     AGQMSRA        1     0
GCGGGGTAGATGATGCATCCG     AGQMMHP        1     0
GCGGGGTAGATGCAGCCTTCT     AGQMQPS        1     0
GCGGGGTAGATGCATCGTCTG     AGQMHRL        1     0
GCGGGGTAGATGCCTATTTTT     AGQMPIF        1     0
GCGGGGTAGATGCTGCCTCCG     AGQMLPP        1     0
GCGGGGTAGATGCTTGTGCAT     AGQMLVH        1     0
GCGGGGTAGATGGCTCTTACG     AGQMALT        1     0
GCGGGGTAGATGGGGTCTTTG     AGQMGSL        1     0
GCGGGGTAGATGTATACGGTG     AGQMYTV        1     0
GCGGGGTAGATTCAGCGGTCT     AGQIQRS        1     0
GCGGGGTAGATTCATGGTATG     AGQIHGM        1     0
GCGGGGTAGCTGCATTCTCCG     AGQLHSP        1     0
GCGGGGTAGCTGCCTAATCAG     AGQLPNQ        1     0
GCGGGGTAGCTGCCTTGGTTT     AGQLPWF        1     0
GCGGGGTAGCTGTCTAAGTAT     AGQLSKY        1     0
GCGGGGTAGGATAGGACTGCT     AGQDRTA        1     0
GCGGGGTAGGATTCGCCTGTT     AGQDSPV        1     0
GCGGGGTAGGCGCCTCTTAGG     AGQAPLR        1     0
GCGGGGTAGGCGTCTACTCGT     AGQASTR        1     0
GCGGGGTAGGCTATGTTGCAT     AGQAMLH        1     0
GCGGGGTAGGCTCCGAATTCG     AGQAPNS        1     0
GCGGGGTAGGCTGTTGTGCAT     AGQAVVH        1     0
GCGGGGTAGGCTGTTGTGCTT     AGQAVVL        1     0
GCGGGGTAGGGTGCGCTTTGG     AGQGALW        1     0
GCGGGGTAGGTGGAGTATATT     AGQVEYI        1     0
GCGGGGTAGGTTCATACTCTT     AGQVHTL        1     0
GCGGGGTAGGTTCCGATTGTG     AGQVPIV        1     0
GCGGGGTAGGTTCCTCTGTGT     AGQVPLC        1     0
GCGGGGTATAAGATTCTGATT     AGYKILI        1     0
GCGGGGTATAAGCCTCTGGTT     AGYKPLV        1     0
GCGGGGTATAAGCTGAAGGAT     AGYKLKD        1     0
GCGGGGTATAAGTATATGGAG     AGYKYME        1     0
GCGGGGTATAATACGTTGCAT     AGYNTLH        1     0
GCGGGGTATAATACTGCTATT     AGYNTAI        1     0
GCGGGGTATAATGCTGCGCTG     AGYNAAL        1     0
GCGGGGTATAATTCGTTTCTG     AGYNSFL        1     0
GCGGGGTATACACATGGGCAG     AGYTHGQ        1     0
GCGGGGTATACGACTCAGAAG     AGYTTQK        1     0
GCGGGGTATACGCATCGGTTG     AGYTHRL        1     0
GCGGGGTATACGGAGCAGTCG     AGYTEQS        1     0
GCGGGGTATACGGGTGTGATG     AGYTGVM        1     0
GCGGGGTATACTCAGCTTTTG     AGYTQLL        1     0
GCGGGGTATACTCAGGCTTAT     AGYTQAY        1     0
GCGGGGTATACTCCTAATATG     AGYTPNM        1     0
GCGGGGTATACTCCTCTGGCG     AGYTPLA        1     0
GCGGGGTATACTCTGACTATT     AGYTLTI        1     0
GCGGGGTATACTGATGAGCCT     AGYTDEP        1     0
GCGGGGTATACTTTGGCGGTG     AGYTLAV        1     0
GCGGGGTATAGTCCGACTAAG     AGYSPTK        1     0
GCGGGGTATAGTTCGCGTACG     AGYSSRT        1     0
GCGGGGTATATGAATATTATG     AGYMNIM        1     0
GCGGGGTATATGCAGCGGAGT     AGYMQRS        1     0
GCGGGGTATATGGCTCCGTCT     AGYMAPS        1     0
GCGGGGTATATGGGGAGGTTT     AGYMGRF        1     0
GCGGGGTATATTCCGAATCTT     AGYIPNL        1     0
GCGGGGTATATTGCTTATGTG     AGYIAYV        1     0
GCGGGGTATCAGAATACGCAG     AGYQNTQ        1     0
GCGGGGTATCAGCATATGTCG     AGYQHMS        1     0
GCGGGGTATCAGCGTATGTTG     AGYQRML        1     0
GCGGGGTATCAGTCGGCTCCT     AGYQSAP        1     0
GCGGGGTATCAGTCTACGTGG     AGYQSTW        1     0
GCGGGGTATCATATGCCGTTG     AGYHMPL        1     0
GCGGGGTATCATCTGCGGAAT     AGYHLRN        1     0
GCGGGGTATCATGTGACTCAT     AGYHVTH        1     0
GCGGGGTATCATGTGAGGCCT     AGYHVRP        1     0
GCGGGGTATCATTAGGGGGGT     AGYHQGG        1     0
GCGGGGTATCCGAAGAGTCTG     AGYPKSL        1     0
GCGGGGTATCCGACTCGTCAT     AGYPTRH        1     0
GCGGGGTATCCGCGGGCTACG     AGYPRAT        1     0
GCGGGGTATCCGTCTTTTAGT     AGYPSFS        1     0
GCGGGGTATCCTATGGCTCCT     AGYPMAP        1     0
GCGGGGTATCCTCCGACTACG     AGYPPTT        1     0
GCGGGGTATCCTCTTTTTCGG     AGYPLFR        1     0
GCGGGGTATCCTGCTACTCTT     AGYPATL        1     0
GCGGGGTATCGGCCTTCTTAG     AGYRPSQ        1     0
GCGGGGTATCGGCTTATTAGT     AGYRLIS        1     0
GCGGGGTATCGTCATGATGCT     AGYRHDA        1     0
GCGGGGTATCGTCCGAATCTT     AGYRPNL        1     0
GCGGGGTATCGTCCTGCTAAG     AGYRPAK        1     0
GCGGGGTATCGTGCTCTTGCT     AGYRALA        1     0
GCGGGGTATCGTTCGTCGACT     AGYRSST        1     0
GCGGGGTATCTGATGCCTCCT     AGYLMPP        1     0
GCGGGGTATCTGCCTAAGCCG     AGYLPKP        1     0
GCGGGGTATCTGCCTCAGCGT     AGYLPQR        1     0
GCGGGGTATCTGCCTCCTATT     AGYLPPI        1     0
GCGGGGTATCTGCCTCGTCTT     AGYLPRL        1     0
GCGGGGTATCTGGCGTGGTAT     AGYLAWY        1     0
GCGGGGTATCTTAATACGCAG     AGYLNTQ        1     0
GCGGGGTATCTTTATAAGGGG     AGYLYKG        1     0
GCGGGGTATCTTTATCATGAG     AGYLYHE        1     0
GCGGGGTATGAGACTTTGAGT     AGYETLS        1     0
GCGGGGTATGAGAGTACGAAT     AGYESTN        1     0
GCGGGGTATGAGCGGCCTGAT     AGYERPD        1     0
GCGGGGTATGAGTCGTCGTAT     AGYESSY        1     0
GCGGGGTATGAGTTGTATCAG     AGYELYQ        1     0
GCGGGGTATGCGACGACTCCT     AGYATTP        1     0
GCGGGGTATGCGATTACTAGG     AGYAITR        1     0
GCGGGGTATGCGCCGCTTAAG     AGYAPLK        1     0
GCGGGGTATGCGCTGAATGCG     AGYALNA        1     0
GCGGGGTATGCGGCTGCTTGT     AGYAAAC        1     0
GCGGGGTATGCGGTGCCTTAG     AGYAVPQ        1     0
GCGGGGTATGCGTCGATGAAG     AGYASMK        1     0
GCGGGGTATGCTACGCTGCTG     AGYATLL        1     0
GCGGGGTATGCTAGGAATGAT     AGYARND        1     0
GCGGGGTATGCTATGAGGACG     AGYAMRT        1     0
GCGGGGTATGCTCATCCTTCG     AGYAHPS        1     0
GCGGGGTATGCTCCGGGGTAG     AGYAPGQ        1     0
GCGGGGTATGCTGCGTATACT     AGYAAYT        1     0
GCGGGGTATGGGAATCTGCCT     AGYGNLP        1     0
GCGGGGTATGGGCGTCCTAGT     AGYGRPS        1     0
GCGGGGTATGGGGGTTCGTCT     AGYGGSS        1     0
GCGGGGTATGGGTTGAGTACG     AGYGLST        1     0
GCGGGGTATGGTCATACTATA     AGYGHTI        1     0
GCGGGGTATGGTCGGATTTCG     AGYGRIS        1     0
GCGGGGTATGGTGCTTATCCT     AGYGAYP        1     0
GCGGGGTATGTGCAGAAGTTT     AGYVQKF        1     0
GCGGGGTATGTGCCTACGCAT     AGYVPTH        1     0
GCGGGGTATGTGGAGGCGCGG     AGYVEAR        1     0
GCGGGGTATGTGGCTGTTCTG     AGYVAVL        1     0
GCGGGGTATGTTGATCGTTTG     AGYVDRL        1     0
GCGGGGTATTCGCCTCCTACT     AGYSPPT        1     0
GCGGGGTATTCGCTGTATGCG     AGYSLYA        1     0
GCGGGGTATTCGGTTCTTCAT     AGYSVLH        1     0
GCGGGGTATTCTGCTGATAGG     AGYSADR        1     0
GCGGGGTATTCTGCTTGGTAG     AGYSAWQ        1     0
GCGGGGTATTCTGGGAGTCAG     AGYSGSQ        1     0
GCGGGGTATTCTTCGCATCCT     AGYSSHP        1     0
GCGGGGTATTGGACGCGTTTT     AGYWTRF        1     0
GCGGGGTATTGGTGTCCTATT     AGYWCPI        1     0
GCGGGGTATTTGCCTAGGTTG     AGYLPRL        1     0
GCGGGGTATTTTCGTACGCAG     AGYFRTQ        1     0
GCGGGGTCACAGCAGCCGGTG     AGSQQPV        1     0
GCGGGGTCACAGTATCCTCCT     AGSQYPP        1     0
GCGGGGTCAGTGCTTACTCAT     AGSVLTH        1     0
GCGGGGTCGAAGACTTCTACG     AGSKTST        1     0
GCGGGGTCGAAGGCTTTTCAT     AGSKAFH        1     0
GCGGGGTCGAAGGTTCGGCAT     AGSKVRH        1     0
GCGGGGTCGAAGTATCTGCAG     AGSKYLQ        1     0
GCGGGGTCGAAGTGGGTGGTG     AGSKWVV        1     0
GCGGGGTCGAAGTTGGATGCT     AGSKLDA        1     0
GCGGGGTCGAATCTGACGCGT     AGSNLTR        1     0
GCGGGGTCGAATGTGGAGCCT     AGSNVEP        1     0
GCGGGGTCGAATTCGTATCAG     AGSNSYQ        1     0
GCGGGGTCGAATTCTACTCGT     AGSNSTR        1     0
GCGGGGTCGACGACGCCGTCT     AGSTTPS        1     0
GCGGGGTCGACGATTACTTAG     AGSTITQ        1     0
GCGGGGTCGACGCCGGAGGTG     AGSTPEV        1     0
GCGGGGTCGACGCGTAATCAT     AGSTRNH        1     0
GCGGGGTCGACGCTGGATCTG     AGSTLDL        1     0
GCGGGGTCGACGCTTCCTCTT     AGSTLPL        1     0
GCGGGGTCGACGGCTAATTTT     AGSTANF        1     0
GCGGGGTCGACGGTGCCGGCT     AGSTVPA        1     0
GCGGGGTCGACGTAGAGGGCT     AGSTQRA        1     0
GCGGGGTCGACGTCGACTCCT     AGSTSTP        1     0
GCGGGGTCGACGTCGGCGGTT     AGSTSAV        1     0
GCGGGGTCGACGTCTTATAAT     AGSTSYN        1     0
GCGGGGTCGACTCCTCATCGG     AGSTPHR        1     0
GCGGGGTCGACTCCTCTGCCT     AGSTPLP        1     0
GCGGGGTCGACTGCTCATGTT     AGSTAHV        1     0
GCGGGGTCGACTGGGCATACG     AGSTGHT        1     0
GCGGGGTCGACTGGTCGGATG     AGSTGRM        1     0
GCGGGGTCGACTGGTCTTGTT     AGSTGLV        1     0
GCGGGGTCGACTGTGCGTATG     AGSTVRM        1     0
GCGGGGTCGACTTCGCCGCGT     AGSTSPR        1     0
GCGGGGTCGACTTCGTTGTCT     AGSTSLS        1     0
GCGGGGTCGAGGACGATGATT     AGSRTMI        1     0
GCGGGGTCGAGGAGTGCGCCG     AGSRSAP        1     0
GCGGGGTCGAGGATTCCTTAT     AGSRIPY        1     0
GCGGGGTCGAGGCCGTGGTCT     AGSRPWS        1     0
GCGGGGTCGAGGCTTGATACT     AGSRLDT        1     0
GCGGGGTCGAGGTCGAGTACT     AGSRSST        1     0
GCGGGGTCGAGTCCTCAGGCT     AGSSPQA        1     0
GCGGGGTCGAGTCGGCCTACG     AGSSRPT        1     0
GCGGGGTCGAGTCTGATGGCG     AGSSLMA        1     0
GCGGGGTCGAGTGTGTGTCCG     AGSSVCP        1     0
GCGGGGTCGATGAGTCTTCCG     AGSMSLP        1     0
GCGGGGTCGATGATTATTCTT     AGSMIIL        1     0
GCGGGGTCGATGCAGATGATG     AGSMQMM        1     0
GCGGGGTCGATGGGGCAGCCT     AGSMGQP        1     0
GCGGGGTCGATGGTGCTTAAT     AGSMVLN        1     0
GCGGGGTCGATGTTGCTGTCG     AGSMLLS        1     0
GCGGGGTCGATGTTGTCGAGG     AGSMLSR        1     0
GCGGGGTCGATTACTAATATG     AGSITNM        1     0
GCGGGGTCGATTACTATGCGG     AGSITMR        1     0
GCGGGGTCGATTATGTCTCCG     AGSIMSP        1     0
GCGGGGTCGATTCCGGATAAT     AGSIPDN        1     0
GCGGGGTCGATTCCTACTTCG     AGSIPTS        1     0
GCGGGGTCGATTCCTATTTCG     AGSIPIS        1     0
GCGGGGTCGATTCGGCTTGAG     AGSIRLE        1     0
GCGGGGTCGATTCGGTCTACG     AGSIRST        1     0
GCGGGGTCGATTCGGTTGCTG     AGSIRLL        1     0
GCGGGGTCGATTTCGGCGCTG     AGSISAL        1     0
GCGGGGTCGATTTCGGCTGCT     AGSISAA        1     0
GCGGGGTCGCAGACGACTCTT     AGSQTTL        1     0
GCGGGGTCGCAGCATCCGCCG     AGSQHPP        1     0
GCGGGGTCGCAGCGGACTAGT     AGSQRTS        1     0
GCGGGGTCGCAGGTTTTTACT     AGSQVFT        1     0
GCGGGGTCGCATAGGCTTTCT     AGSHRLS        1     0
GCGGGGTCGCATATGGTGATG     AGSHMVM        1     0
GCGGGGTCGCATATTGTGACT     AGSHIVT        1     0
GCGGGGTCGCATCCGATGAAG     AGSHPMK        1     0
GCGGGGTCGCATCCGGGGCAG     AGSHPGQ        1     0
GCGGGGTCGCATCCGTGGCAG     AGSHPWQ        1     0
GCGGGGTCGCATCGTGGGTAG     AGSHRGQ        1     0
GCGGGGTCGCATGGGTCGTCT     AGSHGSS        1     0
GCGGGGTCGCATGTGAAGATG     AGSHVKM        1     0
GCGGGGTCGCATGTTTTTCCG     AGSHVFP        1     0
GCGGGGTCGCATTTTTCTGGT     AGSHFSG        1     0
GCGGGGTCGCCGAAGGAGCGT     AGSPKER        1     0
GCGGGGTCGCCGATTCCTTTG     AGSPIPL        1     0
GCGGGGTCGCCGATTTCTTAT     AGSPISY        1     0
GCGGGGTCGCCGCCGACTCTT     AGSPPTL        1     0
GCGGGGTCGCCGCCTCGTATG     AGSPPRM        1     0
GCGGGGTCGCCGCTGCATATG     AGSPLHM        1     0
GCGGGGTCGCCGCTTAAGCTG     AGSPLKL        1     0
GCGGGGTCGCCGGAGCCGAGT     AGSPEPS        1     0
GCGGGGTCGCCGGATACTTCG     AGSPDTS        1     0
GCGGGGTCGCCGGCGCCTTAT     AGSPAPY        1     0
GCGGGGTCGCCTACTATTCGG     AGSPTIR        1     0
GCGGGGTCGCCTACTCTTCTT     AGSPTLL        1     0
GCGGGGTCGCCTAGTAGGTTG     AGSPSRL        1     0
GCGGGGTCGCCTATTAAGGAG     AGSPIKE        1     0
GCGGGGTCGCCTCATACTTTG     AGSPHTL        1     0
GCGGGGTCGCCTCATCCTAGT     AGSPHPS        1     0
GCGGGGTCGCCTCATGCTATG     AGSPHAM        1     0
GCGGGGTCGCCTCGGGAGTTG     AGSPREL        1     0
GCGGGGTCGCCTCTGAGGCAT     AGSPLRH        1     0
GCGGGGTCGCCTGCGTTGGTT     AGSPALV        1     0
GCGGGGTCGCCTGCTCAGCTT     AGSPAQL        1     0
GCGGGGTCGCCTTCGAAGGTT     AGSPSKV        1     0
GCGGGGTCGCCTTCGAATGCT     AGSPSNA        1     0
GCGGGGTCGCGGACTCAGTCT     AGSRTQS        1     0
GCGGGGTCGCGGAGTCAGACG     AGSRSQT        1     0
GCGGGGTCGCGGCCTCTTACT     AGSRPLT        1     0
GCGGGGTCGCGGGTGACTCCG     AGSRVTP        1     0
GCGGGGTCGCGGGTTACGTGG     AGSRVTW        1     0
GCGGGGTCGCGTATGTCTCCT     AGSRMSP        1     0
GCGGGGTCGCGTATTGTGAGT     AGSRIVS        1     0
GCGGGGTCGCGTCATACTGTG     AGSRHTV        1     0
GCGGGGTCGCGTCCTAATACG     AGSRPNT        1     0
GCGGGGTCGCGTCTGCCTAAG     AGSRLPK        1     0
GCGGGGTCGCTGACTTTGCCG     AGSLTLP        1     0
GCGGGGTCGCTGAGTATGGAG     AGSLSME        1     0
GCGGGGTCGCTGCCGTTTTCG     AGSLPFS        1     0
GCGGGGTCGCTGCCTTATGCT     AGSLPYA        1     0
GCGGGGTCGCTGCCTTCGGTT     AGSLPSV        1     0
GCGGGGTCGCTGCTTACGCGT     AGSLLTR        1     0
GCGGGGTCGCTGCTTACTATG     AGSLLTM        1     0
GCGGGGTCGCTGGGTGTGGTG     AGSLGVV        1     0
GCGGGGTCGCTTCATCCTCAT     AGSLHPH        1     0
GCGGGGTCGCTTCCTAGTAAG     AGSLPSK        1     0
GCGGGGTCGCTTGAGATGAAT     AGSLEMN        1     0
GCGGGGTCGCTTGGTACGTGT     AGSLGTC        1     0
GCGGGGTCGCTTTCTGATAGG     AGSLSDR        1     0
GCGGGGTCGGAGATGGGGCCG     AGSEMGP        1     0
GCGGGGTCGGAGATTAAGTTT     AGSEIKF        1     0
GCGGGGTCGGAGCATATTATG     AGSEHIM        1     0
GCGGGGTCGGAGCTTATTCAT     AGSELIH        1     0
GCGGGGTCGGAGCTTCAGCGG     AGSELQR        1     0
GCGGGGTCGGAGGCTCGGTCG     AGSEARS        1     0
GCGGGGTCGGATACGTCTTCT     AGSDTSS        1     0
GCGGGGTCGGATACTACGATG     AGSDTTM        1     0
GCGGGGTCGGATCGTGTTCAG     AGSDRVQ        1     0
GCGGGGTCGGATGCGAATCAT     AGSDANH        1     0
GCGGGGTCGGATGCTTGGGGT     AGSDAWG        1     0
GCGGGGTCGGATGTGATTCAG     AGSDVIQ        1     0
GCGGGGTCGGATGTTCCTCCG     AGSDVPP        1     0
GCGGGGTCGGCGATGGTGCAT     AGSAMVH        1     0
GCGGGGTCGGCGATTCAGGAT     AGSAIQD        1     0
GCGGGGTCGGCGCCTTCGCCG     AGSAPSP        1     0
GCGGGGTCGGCGGAGCATCGG     AGSAEHR        1     0
GCGGGGTCGGCGGCTCAGACT     AGSAAQT        1     0
GCGGGGTCGGCGGGGCGTCAT     AGSAGRH        1     0
GCGGGGTCGGCGTCGGATCCT     AGSASDP        1     0
GCGGGGTCGGCTAAGCTTTCG     AGSAKLS        1     0
GCGGGGTCGGCTACGGTGCCG     AGSATVP        1     0
GCGGGGTCGGCTAGTTATTCG     AGSASYS        1     0
GCGGGGTCGGCTCCTCAGACT     AGSAPQT        1     0
GCGGGGTCGGCTCCTCTGCTG     AGSAPLL        1     0
GCGGGGTCGGCTCGGACGTCT     AGSARTS        1     0
GCGGGGTCGGCTCTGCTTTTT     AGSALLF        1     0
GCGGGGTCGGCTGAGCCGTTT     AGSAEPF        1     0
GCGGGGTCGGCTGGGAAGATG     AGSAGKM        1     0
GCGGGGTCGGCTGGTCCGGAT     AGSAGPD        1     0
GCGGGGTCGGCTGTGCGTATG     AGSAVRM        1     0
GCGGGGTCGGCTGTGCTTAGT     AGSAVLS        1     0
GCGGGGTCGGCTTTTCCGCGT     AGSAFPR        1     0
GCGGGGTCGGGGGCTACTGAT     AGSGATD        1     0
GCGGGGTCGGGGGCTCATCTT     AGSGAHL        1     0
GCGGGGTCGGGTAGAGAGCAT     AGSGREH        1     0
GCGGGGTCGGGTCTGCAGGCG     AGSGLQA        1     0
GCGGGGTCGGTGAATATTCCG     AGSVNIP        1     0
GCGGGGTCGGTGCAGCAGGTT     AGSVQQV        1     0
GCGGGGTCGGTGTCGCAGCCT     AGSVSQP        1     0
GCGGGGTCGGTTACTGCTGCG     AGSVTAA        1     0
GCGGGGTCGGTTACTTGTATG     AGSVTCM        1     0
GCGGGGTCGGTTACTTTGCTT     AGSVTLL        1     0
GCGGGGTCGGTTCATAAGTTG     AGSVHKL        1     0
GCGGGGTCGGTTCCGCCTAGG     AGSVPPR        1     0
GCGGGGTCGGTTCCTCTGCTT     AGSVPLL        1     0
GCGGGGTCGGTTCCTCTTGCT     AGSVPLA        1     0
GCGGGGTCGGTTCCTGGTCCT     AGSVPGP        1     0
GCGGGGTCGGTTCTTAGTTTT     AGSVLSF        1     0
GCGGGGTCGGTTTATCATTCG     AGSVYHS        1     0
GCGGGGTCGTATCAGTCTACT     AGSYQST        1     0
GCGGGGTCGTATCAGTTTGTG     AGSYQFV        1     0
GCGGGGTCGTATCATGAGCGG     AGSYHER        1     0
GCGGGGTCGTATCCTAGGCCT     AGSYPRP        1     0
GCGGGGTCGTATCCTCCTCCG     AGSYPPP        1     0
GCGGGGTCGTATCTGCCGGGT     AGSYLPG        1     0
GCGGGGTCGTATCTGCCTGAG     AGSYLPE        1     0
GCGGGGTCGTATGAGCCTGGT     AGSYEPG        1     0
GCGGGGTCGTATTCGCATTAG     AGSYSHQ        1     0
GCGGGGTCGTCGATTATTCCT     AGSSIIP        1     0
GCGGGGTCGTCGGATCAGCGG     AGSSDQR        1     0
GCGGGGTCGTCGGATGGTCTG     AGSSDGL        1     0
GCGGGGTCGTCGTATTTGCTA     AGSSYLL        1     0
GCGGGGTCGTCTAGTCGTGCT     AGSSSRA        1     0
GCGGGGTCGTCTCTGATGGGG     AGSSLMG        1     0
GCGGGGTCGTGGCCTCCGATG     AGSWPPM        1     0
GCGGGGTCGTGGCTGACTATG     AGSWLTM        1     0
GCGGGGTCGTGGGCGTGTACT     AGSWACT        1     0
GCGGGGTCGTGGTCGCCTACG     AGSWSPT        1     0
GCGGGGTCGTGTACTTCTGTG     AGSCTSV        1     0
GCGGGGTCGTGTCAGACTATG     AGSCQTM        1     0
GCGGGGTCGTTGACTCATTTG     AGSLTHL        1     0
GCGGGGTCGTTGCCTCATTCC     AGSLPHS        1     0
GCGGGGTCGTTGCTTCATTAG     AGSLLHQ        1     0
GCGGGGTCGTTGTCTATGCCT     AGSLSMP        1     0
GCGGGGTCGTTGTTTCAGGTT     AGSLFQV        1     0
GCGGGGTCGTTTCCGCAGCAG     AGSFPQQ        1     0
GCGGGGTCGTTTCCTCCTTCG     AGSFPPS        1     0
GCGGGGTCTAAGCCGAATTCT     AGSKPNS        1     0
GCGGGGTCTAAGCCTCCTATG     AGSKPPM        1     0
GCGGGGTCTAATCAGGGGCGT     AGSNQGR        1     0
GCGGGGTCTAATCTTCCATTG     AGSNLPL        1     0
GCGGGGTCTAATGCTCCGACG     AGSNAPT        1     0
GCGGGGTCTACGCCTTTTAAT     AGSTPFN        1     0
GCGGGGTCTACGCGTGGGCTT     AGSTRGL        1     0
GCGGGGTCTACGGTGCTTCTG     AGSTVLL        1     0
GCGGGGTCTACGTAGACGCGT     AGSTQTR        1     0
GCGGGGTCTACTACTCGGACT     AGSTTRT        1     0
GCGGGGTCTACTCTGACGCAT     AGSTLTH        1     0
GCGGGGTCTACTCTGCAGCCT     AGSTLQP        1     0
GCGGGGTCTACTGTTCCTTCG     AGSTVPS        1     0
GCGGGGTCTAGGGGGCCGGAG     AGSRGPE        1     0
GCGGGGTCTAGGTATCCTCTT     AGSRYPL        1     0
GCGGGGTCTAGGTTGAGTACG     AGSRLST        1     0
GCGGGGTCTAGTCCGCCGAAT     AGSSPPN        1     0
GCGGGGTCTAGTCCTGGTCCG     AGSSPGP        1     0
GCGGGGTCTAGTGTTGTTGGG     AGSSVVG        1     0
GCGGGGTCTATGAATACTTCT     AGSMNTS        1     0
GCGGGGTCTATGACTTTTCCT     AGSMTFP        1     0
GCGGGGTCTATGCCGCTGCCT     AGSMPLP        1     0
GCGGGGTCTATTCCGTGTGTT     AGSIPCV        1     0
GCGGGGTCTATTCGTCCTTCG     AGSIRPS        1     0
GCGGGGTCTCAGCAGCTGCAG     AGSQQLQ        1     0
GCGGGGTCTCAGCATTCTCTT     AGSQHSL        1     0
GCGGGGTCTCAGCCGCATCAT     AGSQPHH        1     0
GCGGGGTCTCAGCCGCCTTCG     AGSQPPS        1     0
GCGGGGTCTCAGCCTGCGTAG     AGSQPAQ        1     0
GCGGGGTCTCAGCGGAATTGT     AGSQRNC        1     0
GCGGGGTCTCAGCGGCCTCAT     AGSQRPH        1     0
GCGGGGTCTCAGCTGGTGTGG     AGSQLVW        1     0
GCGGGGTCTCAGCTTGGGCCG     AGSQLGP        1     0
GCGGGGTCTCAGGCTGATCGG     AGSQADR        1     0
GCGGGGTCTCATACGCTGTTT     AGSHTLF        1     0
GCGGGGTCTCATACTGCGACT     AGSHTAT        1     0
GCGGGGTCTCATCCGCTTCCG     AGSHPLP        1     0
GCGGGGTCTCATCCTAATTGT     AGSHPNC        1     0
GCGGGGTCTCATCCTCGTTCG     AGSHPRS        1     0
GCGGGGTCTCATTAGATGCAT     AGSHQMH        1     0
GCGGGGTCTCATTCTAAGAAG     AGSHSKK        1     0
GCGGGGTCTCATTTGTCTTCT     AGSHLSS        1     0
GCGGGGTCTCCGACGCTTTGG     AGSPTLW        1     0
GCGGGGTCTCCGACTCATCAT     AGSPTHH        1     0
GCGGGGTCTCCGAGTTTGCCG     AGSPSLP        1     0
GCGGGGTCTCCGCCTACGCTT     AGSPPTL        1     0
GCGGGGTCTCCGCGGCATCAG     AGSPRHQ        1     0
GCGGGGTCTCCGCTGCCTGCG     AGSPLPA        1     0
GCGGGGTCTCCGGCGCTGCTT     AGSPALL        1     0
GCGGGGTCTCCGGTTACTATG     AGSPVTM        1     0
GCGGGGTCTCCGTTTACTGAG     AGSPFTE        1     0
GCGGGGTCTCCTAATCTGTCT     AGSPNLS        1     0
GCGGGGTCTCCTAGGCCGAAT     AGSPRPN        1     0
GCGGGGTCTCCTCAGCAGGGG     AGSPQQG        1     0
GCGGGGTCTCCTCAGCATAAT     AGSPQHN        1     0
GCGGGGTCTCCTCATCATGTG     AGSPHHV        1     0
GCGGGGTCTCCTCATCATTAT     AGSPHHY        1     0
GCGGGGTCTCCTCTTGCTTTT     AGSPLAF        1     0
GCGGGGTCTCCTGGGCGTTTG     AGSPGRL        1     0
GCGGGGTCTCCTGGTACTGCT     AGSPGTA        1     0
GCGGGGTCTCCTGTTAGACCT     AGSPVRP        1     0
GCGGGGTCTCGGACGCAGCCT     AGSRTQP        1     0
GCGGGGTCTCGGGATACGACG     AGSRDTT        1     0
GCGGGGTCTCGTACTACTCTG     AGSRTTL        1     0
GCGGGGTCTCGTACTGCGATG     AGSRTAM        1     0
GCGGGGTCTCGTATTACGCAG     AGSRITQ        1     0
GCGGGGTCTCGTATTCCTTCT     AGSRIPS        1     0
GCGGGGTCTCGTCATGGTCCT     AGSRHGP        1     0
GCGGGGTCTCGTTAGGTTCCT     AGSRQVP        1     0
GCGGGGTCTCGTTTGCAGCCT     AGSRLQP        1     0
GCGGGGTCTCTGAATCGTAGT     AGSLNRS        1     0
GCGGGGTCTCTGCATCTGCAT     AGSLHLH        1     0
GCGGGGTCTCTGCTGACGATG     AGSLLTM        1     0
GCGGGGTCTCTGCTTCATCAT     AGSLLHH        1     0
GCGGGGTCTCTGGAGGGTCTG     AGSLEGL        1     0
GCGGGGTCTCTGGATGGTGGG     AGSLDGG        1     0
GCGGGGTCTCTTACGCATTAG     AGSLTHQ        1     0
GCGGGGTCTCTTACGGGGTCT     AGSLTGS        1     0
GCGGGGTCTCTTACGGGTATG     AGSLTGM        1     0
GCGGGGTCTCTTACTGGTATT     AGSLTGI        1     0
GCGGGGTCTCTTCATACTCTT     AGSLHTL        1     0
GCGGGGTCTCTTCCTTATACG     AGSLPYT        1     0
GCGGGGTCTCTTGCGCATACG     AGSLAHT        1     0
GCGGGGTCTGAGCAGCATGAG     AGSEQHE        1     0
GCGGGGTCTGAGCCTTCTACT     AGSEPST        1     0
GCGGGGTCTGAGCTTGTTACT     AGSELVT        1     0
GCGGGGTCTGAGGCTATGCCT     AGSEAMP        1     0
GCGGGGTCTGAGTGGCATCGT     AGSEWHR        1     0
GCGGGGTCTGAGTTTGCGGAG     AGSEFAE        1     0
GCGGGGTCTGATACTCATACT     AGSDTHT        1     0
GCGGGGTCTGATATTTTGCTT     AGSDILL        1     0
GCGGGGTCTGATCCGAATTCG     AGSDPNS        1     0
GCGGGGTCTGATCGGGTGCAT     AGSDRVH        1     0
GCGGGGTCTGATCTGGCTCCG     AGSDLAP        1     0
GCGGGGTCTGATGATTCGCAG     AGSDDSQ        1     0
GCGGGGTCTGATGTGAAGTTT     AGSDVKF        1     0
GCGGGGTCTGATGTTCGGTGG     AGSDVRW        1     0
GCGGGGTCTGCGAAGCCTCTT     AGSAKPL        1     0
GCGGGGTCTGCGACGGTGTTG     AGSATVL        1     0
GCGGGGTCTGCGAGTCAGCGG     AGSASQR        1     0
GCGGGGTCTGCGCATTCTACT     AGSAHST        1     0
GCGGGGTCTGCGCTGCCGCCT     AGSALPP        1     0
GCGGGGTCTGCGCTTTATTCT     AGSALYS        1     0
GCGGGGTCTGCGCTTTTTTCT     AGSALFS        1     0
GCGGGGTCTGCGGGGCTTCAG     AGSAGLQ        1     0
GCGGGGTCTGCGGGTCTTACT     AGSAGLT        1     0
GCGGGGTCTGCGTCGGCGATG     AGSASAM        1     0
GCGGGGTCTGCGTTTCATATG     AGSAFHM        1     0
GCGGGGTCTGCTACGTGTCAT     AGSATCH        1     0
GCGGGGTCTGCTCAGCTTGGT     AGSAQLG        1     0
GCGGGGTCTGCTGCGACGTTT     AGSAATF        1     0
GCGGGGTCTGCTGGTCGTCTG     AGSAGRL        1     0
GCGGGGTCTGCTTTTCCTAAG     AGSAFPK        1     0
GCGGGGTCTGGGAAGTCGCCT     AGSGKSP        1     0
GCGGGGTCTGGGAATCCGAGG     AGSGNPR        1     0
GCGGGGTCTGGGGCGCCTGAG     AGSGAPE        1     0
GCGGGGTCTGGGTCTCCTTAG     AGSGSPQ        1     0
GCGGGGTCTGGTGGTTCTTGG     AGSGGSW        1     0
GCGGGGTCTGGTGTGACTACG     AGSGVTT        1     0
GCGGGGTCTGGTTATGTGAGT     AGSGYVS        1     0
GCGGGGTCTGTGACTATGCCG     AGSVTMP        1     0
GCGGGGTCTGTGGGGCGTGGG     AGSVGRG        1     0
GCGGGGTCTGTGTATGTTGTT     AGSVYVV        1     0
GCGGGGTCTGTTACTCATCGT     AGSVTHR        1     0
GCGGGGTCTGTTAGTCATTCT     AGSVSHS        1     0
GCGGGGTCTGTTCATCCTCCT     AGSVHPP        1     0
GCGGGGTCTGTTTATAGGTTG     AGSVYRL        1     0
GCGGGGTCTTAGGATATGATT     AGSQDMI        1     0
GCGGGGTCTTATCCTTTTTAT     AGSYPFY        1     0
GCGGGGTCTTATCGGACGTTG     AGSYRTL        1     0
GCGGGGTCTTCGACGGTGTTG     AGSSTVL        1     0
GCGGGGTCTTCGCGTCCTTCT     AGSSRPS        1     0
GCGGGGTCTTCGCTGCCTGCT     AGSSLPA        1     0
GCGGGGTCTTCGGCTTCTCAT     AGSSASH        1     0
GCGGGGTCTTCGGGGCCGCGT     AGSSGPR        1     0
GCGGGGTCTTCGGTTACTGCT     AGSSVTA        1     0
GCGGGGTCTTCGTATATGTTG     AGSSYML        1     0
GCGGGGTCTTCGTCGAGTTCT     AGSSSSS        1     0
GCGGGGTCTTCTGCGTCTTTT     AGSSASF        1     0
GCGGGGTCTTCTGCTATGACG     AGSSAMT        1     0
GCGGGGTCTTCTTTGCTTCCT     AGSSLLP        1     0
GCGGGGTCTTGGCCTCCTAAG     AGSWPPK        1     0
GCGGGGTCTTGGGATATGCAG     AGSWDMQ        1     0
GCGGGGTCTTGGGCTAATCCT     AGSWANP        1     0
GCGGGGTCTTTGCGGCCTCCT     AGSLRPP        1     0
GCGGGGTCTTTTACTGAGGCT     AGSFTEA        1     0
GCGGGGTGGAAGACTCCTGTT     AGWKTPV        1     0
GCGGGGTGGAAGCAGTGGACT     AGWKQWT        1     0
GCGGGGTGGAAGCCTTCTCGT     AGWKPSR        1     0
GCGGGGTGGAAGCTTCATAAG     AGWKLHK        1     0
GCGGGGTGGAATACTGATCTG     AGWNTDL        1     0
GCGGGGTGGAATGTGCCTATG     AGWNVPM        1     0
GCGGGGTGGACGAAGCTGTAT     AGWTKLY        1     0
GCGGGGTGGACGAGGAGTATT     AGWTRSI        1     0
GCGGGGTGGACGATGCATAGT     AGWTMHS        1     0
GCGGGGTGGACGATTCAGTTG     AGWTIQL        1     0
GCGGGGTGGACGCCGCCTATT     AGWTPPI        1     0
GCGGGGTGGACGCTGCAGCAT     AGWTLQH        1     0
GCGGGGTGGACGGCGCATCAT     AGWTAHH        1     0
GCGGGGTGGACGGCTCATCGT     AGWTAHR        1     0
GCGGGGTGGACGGTTCGTTAT     AGWTVRY        1     0
GCGGGGTGGACGTAGATGATT     AGWTQMI        1     0
GCGGGGTGGACGTCTCATCCT     AGWTSHP        1     0
GCGGGGTGGACTACGGGGCTG     AGWTTGL        1     0
GCGGGGTGGACTACTCGGCTT     AGWTTRL        1     0
GCGGGGTGGACTACTGCGCTT     AGWTTAL        1     0
GCGGGGTGGACTACTGCTCTG     AGWTTAL        1     0
GCGGGGTGGACTAGTTCTAAG     AGWTSSK        1     0
GCGGGGTGGACTCAGCAGACT     AGWTQQT        1     0
GCGGGGTGGACTCAGTCTAAT     AGWTQSN        1     0
GCGGGGTGGACTCATACTCCG     AGWTHTP        1     0
GCGGGGTGGACTCATCTTACT     AGWTHLT        1     0
GCGGGGTGGACTCCTGCTTGG     AGWTPAW        1     0
GCGGGGTGGACTGCGACGTTG     AGWTATL        1     0
GCGGGGTGGACTTAGGCGCAT     AGWTQAH        1     0
GCGGGGTGGACTTCGAATGTT     AGWTSNV        1     0
GCGGGGTGGAGTACTCAGACT     AGWSTQT        1     0
GCGGGGTGGAGTCAGCATGCT     AGWSQHA        1     0
GCGGGGTGGATGACTACTGGT     AGWMTTG        1     0
GCGGGGTGGATGGCGTGGCCG     AGWMAWP        1     0
GCGGGGTGGATGGGGTATCTT     AGWMGYL        1     0
GCGGGGTGGATGGGTGCGCGT     AGWMGAR        1     0
GCGGGGTGGATGTCGAGGGGG     AGWMSRG        1     0
GCGGGGTGGATTCAGCCGTCG     AGWIQPS        1     0
GCGGGGTGGATTCAGTGGAAT     AGWIQWN        1     0
GCGGGGTGGATTCCTCCTTCG     AGWIPPS        1     0
GCGGGGTGGATTGAAGCTATG     AGWIEAM        1     0
GCGGGGTGGATTGCTGCTACT     AGWIAAT        1     0
GCGGGGTGGATTTCGAAGGAG     AGWISKE        1     0
GCGGGGTGGCAGAATCCGGGT     AGWQNPG        1     0
GCGGGGTGGCAGATTATGCTT     AGWQIML        1     0
GCGGGGTGGCAGATTTTTATT     AGWQIFI        1     0
GCGGGGTGGCAGCAGCATCCG     AGWQQHP        1     0
GCGGGGTGGCAGCAGCTTACG     AGWQQLT        1     0
GCGGGGTGGCAGCGTTGGGCG     AGWQRWA        1     0
GCGGGGTGGCAGCTGCGTACG     AGWQLRT        1     0
GCGGGGTGGCAGCTTCATAGT     AGWQLHS        1     0
GCGGGGTGGCAGCTTCTTCAT     AGWQLLH        1     0
GCGGGGTGGCAGTCTACTTAG     AGWQSTQ        1     0
GCGGGGTGGCAGTGTCTTGAT     AGWQCLD        1     0
GCGGGGTGGCATAGGTGGCCT     AGWHRWP        1     0
GCGGGGTGGCATCATCCGTTT     AGWHHPF        1     0
GCGGGGTGGCATCATGCTGCT     AGWHHAA        1     0
GCGGGGTGGCATCCTCTTGTG     AGWHPLV        1     0
GCGGGGTGGCATCCTGTAGAT     AGWHPVD        1     0
GCGGGGTGGCATCGGTTTGGG     AGWHRFG        1     0
GCGGGGTGGCATCGTGTGATG     AGWHRVM        1     0
GCGGGGTGGCATGCTCCGTCT     AGWHAPS        1     0
GCGGGGTGGCATGGTCGTAAT     AGWHGRN        1     0
GCGGGGTGGCATTAGCCTCCT     AGWHQPP        1     0
GCGGGGTGGCCGACTTCTTTG     AGWPTSL        1     0
GCGGGGTGGCCGATGAGTCAG     AGWPMSQ        1     0
GCGGGGTGGCCGATTCCTACG     AGWPIPT        1     0
GCGGGGTGGCCGATTCTTGTG     AGWPILV        1     0
GCGGGGTGGCCGCCGTGGATG     AGWPPWM        1     0
GCGGGGTGGCCGTTGACTCCG     AGWPLTP        1     0
GCGGGGTGGCCTAATCTGGTT     AGWPNLV        1     0
GCGGGGTGGCCTCCTTATCTT     AGWPPYL        1     0
GCGGGGTGGCCTCGGATTTTG     AGWPRIL        1     0
GCGGGGTGGCCTCTGCATCCT     AGWPLHP        1     0
GCGGGGTGGCCTCTGCCTGCG     AGWPLPA        1     0
GCGGGGTGGCCTCTGCTGATG     AGWPLLM        1     0
GCGGGGTGGCCTGAGCGTTCT     AGWPERS        1     0
GCGGGGTGGCCTGTGATTCAT     AGWPVIH        1     0
GCGGGGTGGCCTTCGAAGCTG     AGWPSKL        1     0
GCGGGGTGGCCTTTGTCGCTT     AGWPLSL        1     0
GCGGGGTGGCCTTTTCTGAAG     AGWPFLK        1     0
GCGGGGTGGCGTAATCATCTG     AGWRNHL        1     0
GCGGGGTGGCGTAATCTGTAT     AGWRNLY        1     0
GCGGGGTGGCGTCCTACTTGG     AGWRPTW        1     0
GCGGGGTGGCGTGGGACTTCT     AGWRGTS        1     0
GCGGGGTGGCGTTTGCCGTCG     AGWRLPS        1     0
GCGGGGTGGCTGAAGATGGTT     AGWLKMV        1     0
GCGGGGTGGCTGAATCTGTCT     AGWLNLS        1     0
GCGGGGTGGCTGGAGCCGACT     AGWLEPT        1     0
GCGGGGTGGCTGTCGCATTCG     AGWLSHS        1     0
GCGGGGTGGCTGTCTCCGAGT     AGWLSPS        1     0
GCGGGGTGGCTTAATGCGCCG     AGWLNAP        1     0
GCGGGGTGGCTTACGAGTGGG     AGWLTSG        1     0
GCGGGGTGGCTTCCGATGATT     AGWLPMI        1     0
GCGGGGTGGCTTCCGTATACG     AGWLPYT        1     0
GCGGGGTGGCTTCCTATGTCT     AGWLPMS        1     0
GCGGGGTGGCTTCGTGTGCCT     AGWLRVP        1     0
GCGGGGTGGCTTGAGCCTGCT     AGWLEPA        1     0
GCGGGGTGGCTTGTTGTGCAG     AGWLVVQ        1     0
GCGGGGTGGGAGAATTCGCGT     AGWENSR        1     0
GCGGGGTGGGAGACTCATGGG     AGWETHG        1     0
GCGGGGTGGGAGACTGCGCCT     AGWETAP        1     0
GCGGGGTGGGAGAGTTGGTAG     AGWESWQ        1     0
GCGGGGTGGGAGCAGGCGGCG     AGWEQAA        1     0
GCGGGGTGGGAGCAGGCTTAT     AGWEQAY        1     0
GCGGGGTGGGAGCTTACTGGG     AGWELTG        1     0
GCGGGGTGGGAGTCGCAGCAG     AGWESQQ        1     0
GCGGGGTGGGATACGTATGCG     AGWDTYA        1     0
GCGGGGTGGGATAGGACGAAT     AGWDRTN        1     0
GCGGGGTGGGATAGGTATTTT     AGWDRYF        1     0
GCGGGGTGGGATATTCTGGCG     AGWDILA        1     0
GCGGGGTGGGATGCGGCGCCG     AGWDAAP        1     0
GCGGGGTGGGCGACGGATTCT     AGWATDS        1     0
GCGGGGTGGGCGACTCTTCAG     AGWATLQ        1     0
GCGGGGTGGGCGCCGCTTAGT     AGWAPLS        1     0
GCGGGGTGGGCGCCTGCGTGG     AGWAPAW        1     0
GCGGGGTGGGCGGCTTCGATT     AGWAASI        1     0
GCGGGGTGGGCTGCTTCTACG     AGWAAST        1     0
GCGGGGTGGGGGCATGTGTGT     AGWGHVC        1     0
GCGGGGTGGGGGCTGCTTGAG     AGWGLLE        1     0
GCGGGGTGGGGTATGGCTTCG     AGWGMAS        1     0
GCGGGGTGGGGTCAGCCTCGG     AGWGQPR        1     0
GCGGGGTGGGTGCCTATTGAG     AGWVPIE        1     0
GCGGGGTGGGTGCGTTTGCCT     AGWVRLP        1     0
GCGGGGTGGGTGGTTACTCCG     AGWVVTP        1     0
GCGGGGTGGGTTACGCCTCGT     AGWVTPR        1     0
GCGGGGTGGGTTCAGCATCCG     AGWVQHP        1     0
GCGGGGTGGGTTCCTAGTTGT     AGWVPSC        1     0
GCGGGGTGGGTTCGTAGTTGT     AGWVRSC        1     0
GCGGGGTGGGTTGGTATTGCT     AGWVGIA        1     0
GCGGGGTGGTAGACGTCGGAT     AGWQTSD        1     0
GCGGGGTGGTAGGGGTTTAAG     AGWQGFK        1     0
GCGGGGTGGTATAATCGTGCG     AGWYNRA        1     0
GCGGGGTGGTATCATGCGACG     AGWYHAT        1     0
GCGGGGTGGTCGCAGCATTCG     AGWSQHS        1     0
GCGGGGTGGTCGCCTGCTAGT     AGWSPAS        1     0
GCGGGGTGGTCGCCTTGTCCG     AGWSPCP        1     0
GCGGGGTGGTCGCGGTATCCT     AGWSRYP        1     0
GCGGGGTGGTCGCTGCCTACT     AGWSLPT        1     0
GCGGGGTGGTCGCTGCCTGCG     AGWSLPA        1     0
GCGGGGTGGTCGGATCTGAGG     AGWSDLR        1     0
GCGGGGTGGTCGGTTCCTTGG     AGWSVPW        1     0
GCGGGGTGGTCTCAGGCTCTT     AGWSQAL        1     0
GCGGGGTGGTCTCCTAATTTT     AGWSPNF        1     0
GCGGGGTGGTCTCGTACTGCG     AGWSRTA        1     0
GCGGGGTGGTCTGCTGGGGGT     AGWSAGG        1     0
GCGGGGTGGTGGCATCCGCTG     AGWWHPL        1     0
GCGGGGTGGTTGCAGCTGGAT     AGWLQLD        1     0
GCGGGGTGGTTGTCGACTCCG     AGWLSTP        1     0
GCGGGGTGGTTTCCTGCTTCT     AGWFPAS        1     0
GCGGGGTGGTTTCCTGTTATG     AGWFPVM        1     0
GCGGGGTGTAAGACGCGTGTT     AGCKTRV        1     0
GCGGGGTGTAAGACTGCTTCT     AGCKTAS        1     0
GCGGGGTGTAAGCAGATTTCG     AGCKQIS        1     0
GCGGGGTGTAAGCCTCTGCTG     AGCKPLL        1     0
GCGGGGTGTAAGCCTGCTGCG     AGCKPAA        1     0
GCGGGGTGTAAGGAGGTTGAG     AGCKEVE        1     0
GCGGGGTGTAAGGATAAGACT     AGCKDKT        1     0
GCGGGGTGTAATATTAAGCTT     AGCNIKL        1     0
GCGGGGTGTACGGCGCTTGGG     AGCTALG        1     0
GCGGGGTGTACTGAGACCACG     AGCTETT        1     0
GCGGGGTGTACTGCGAGGTTT     AGCTARF        1     0
GCGGGGTGTAGGCCGATGGAT     AGCRPMD        1     0
GCGGGGTGTAGTACGACGAGG     AGCSTTR        1     0
GCGGGGTGTAGTACGTGGGTT     AGCSTWV        1     0
GCGGGGTGTAGTCGGCTTGAT     AGCSRLD        1     0
GCGGGGTGTAGTCGGGTTTTG     AGCSRVL        1     0
GCGGGGTGTATGCGGCCTACT     AGCMRPT        1     0
GCGGGGTGTATTACGCAGTAT     AGCITQY        1     0
GCGGGGTGTATTGCGGCTCCT     AGCIAAP        1     0
GCGGGGTGTCAGCCTCTTCGG     AGCQPLR        1     0
GCGGGGTGTCAGCCTCTTTAT     AGCQPLY        1     0
GCGGGGTGTCAGGCTCCTCCG     AGCQAPP        1     0
GCGGGGTGTCAGGTGAAGCGG     AGCQVKR        1     0
GCGGGGTGTCATCATCAGTGT     AGCHHQC        1     0
GCGGGGTGTCATCCTGCGCCT     AGCHPAP        1     0
GCGGGGTGTCATTATGAGCCG     AGCHYEP        1     0
GCGGGGTGTCATTCTATTACG     AGCHSIT        1     0
GCGGGGTGTCCTCATTCTTAT     AGCPHSY        1     0
GCGGGGTGTCCTCCTTGGAGG     AGCPPWR        1     0
GCGGGGTGTCCTCGTATGAGT     AGCPRMS        1     0
GCGGGGTGTCCTCGTTGTACT     AGCPRCT        1     0
GCGGGGTGTCCTCTGCGTGAG     AGCPLRE        1     0
GCGGGGTGTCCTCTTCCGATG     AGCPLPM        1     0
GCGGGGTGTCCTGTGTCGTAG     AGCPVSQ        1     0
GCGGGGTGTCCTTTTTCGCCT     AGCPFSP        1     0
GCGGGGTGTCGGACTATGCCT     AGCRTMP        1     0
GCGGGGTGTCGTGGTAATTTG     AGCRGNL        1     0
GCGGGGTGTCTGCTGCTGCCT     AGCLLLP        1     0
GCGGGGTGTCTGGCTTCGGCT     AGCLASA        1     0
GCGGGGTGTCTTAGGACGCAG     AGCLRTQ        1     0
GCGGGGTGTCTTTCGCTGATT     AGCLSLI        1     0
GCGGGGTGTGAGGCTCATATG     AGCEAHM        1     0
GCGGGGTGTGATCCTCAGCCT     AGCDPQP        1     0
GCGGGGTGTGCGCCTTGTCAG     AGCAPCQ        1     0
GCGGGGTGTGCGTCTCTTACT     AGCASLT        1     0
GCGGGGTGTGCTAGTGCTCAT     AGCASAH        1     0
GCGGGGTGTGCTCCTTGTACG     AGCAPCT        1     0
GCGGGGTGTGCTTTTAGGGAG     AGCAFRE        1     0
GCGGGGTGTGGGCCTGGGATG     AGCGPGM        1     0
GCGGGGTGTGTGAGGTCTCTG     AGCVRSL        1     0
GCGGGGTGTGTGCCGACTTTG     AGCVPTL        1     0
GCGGGGTGTGTGCGTCCGATT     AGCVRPI        1     0
GCGGGGTGTGTTAATTATGCG     AGCVNYA        1     0
GCGGGGTGTGTTACGCCGAAT     AGCVTPN        1     0
GCGGGGTGTGTTCCGAATCAG     AGCVPNQ        1     0
GCGGGGTGTGTTGAGCCGTAT     AGCVEPY        1     0
GCGGGGTGTTCGACGCCGCCT     AGCSTPP        1     0
GCGGGGTGTTCGTTTCTTTAG     AGCSFLQ        1     0
GCGGGGTGTTGTGCGCTGACG     AGCCALT        1     0
GCGGGGTGTTGTGCGGCTAAT     AGCCAAN        1     0
GCGGGGTGTTGTGCGGTGGCT     AGCCAVA        1     0
GCGGGGTGTTTGCGTCCGTGT     AGCLRPC        1     0
GCGGGGTTGAAGCAGTTTGTG     AGLKQFV        1     0
GCGGGGTTGAAGCTGTATACG     AGLKLYT        1     0
GCGGGGTTGAAGGCGGTGTAT     AGLKAVY        1     0
GCGGGGTTGAAGGCTATTTAT     AGLKAIY        1     0
GCGGGGTTGAAGTGGACGTTG     AGLKWTL        1     0
GCGGGGTTGAATACTGCTTAT     AGLNTAY        1     0
GCGGGGTTGAATATGTTTAGT     AGLNMFS        1     0
GCGGGGTTGAATGCGGCTATG     AGLNAAM        1     0
GCGGGGTTGAATGCTACGCCG     AGLNATP        1     0
GCGGGGTTGAATGCTCAGTCT     AGLNAQS        1     0
GCGGGGTTGAATGGTCTGTCT     AGLNGLS        1     0
GCGGGGTTGACGAATACGTCG     AGLTNTS        1     0
GCGGGGTTGACGAGGATGATT     AGLTRMI        1     0
GCGGGGTTGACGGATCCTGTT     AGLTDPV        1     0
GCGGGGTTGACGGCTTCGGAT     AGLTASD        1     0
GCGGGGTTGACGTATCCTATT     AGLTYPI        1     0
GCGGGGTTGACTAAGCAGACT     AGLTKQT        1     0
GCGGGGTTGACTACGATGTCG     AGLTTMS        1     0
GCGGGGTTGACTACTTTGCTG     AGLTTLL        1     0
GCGGGGTTGACTCCTCATCAG     AGLTPHQ        1     0
GCGGGGTTGACTGCGAAGCTT     AGLTAKL        1     0
GCGGGGTTGACTGGTATGACT     AGLTGMT        1     0
GCGGGGTTGACTTAGAGTTAT     AGLTQSY        1     0
GCGGGGTTGAGGCTTAGTTCG     AGLRLSS        1     0
GCGGGGTTGAGGGTGATTCTG     AGLRVIL        1     0
GCGGGGTTGAGTAGGACGGCG     AGLSRTA        1     0
GCGGGGTTGAGTCCGCCGGTT     AGLSPPV        1     0
GCGGGGTTGATGAATCCTTTG     AGLMNPL        1     0
GCGGGGTTGATGAGTACTACT     AGLMSTT        1     0
GCGGGGTTGATGCAGCATTAT     AGLMQHY        1     0
GCGGGGTTGATGGTGCCTGCG     AGLMVPA        1     0
GCGGGGTTGATGTCTGAGTCT     AGLMSES        1     0
GCGGGGTTGATTACTGCGCGT     AGLITAR        1     0
GCGGGGTTGCAGCATCCTCAT     AGLQHPH        1     0
GCGGGGTTGCAGCCTTATTCT     AGLQPYS        1     0
GCGGGGTTGCAGCGTCATGGG     AGLQRHG        1     0
GCGGGGTTGCAGCTTGTTGCG     AGLQLVA        1     0
GCGGGGTTGCAGGGTACGATG     AGLQGTM        1     0
GCGGGGTTGCAGTCGTTTGCT     AGLQSFA        1     0
GCGGGGTTGCAGTCTGCTTAT     AGLQSAY        1     0
GCGGGGTTGCATAATAGTTTG     AGLHNSL        1     0
GCGGGGTTGCATCCGTTGACG     AGLHPLT        1     0
GCGGGGTTGCATCGGCTTTAT     AGLHRLY        1     0
GCGGGGTTGCATCTGTATACG     AGLHLYT        1     0
GCGGGGTTGCATGCTCCTGTG     AGLHAPV        1     0
GCGGGGTTGCATGCTGTTCAG     AGLHAVQ        1     0
GCGGGGTTGCATTATGGGACG     AGLHYGT        1     0
GCGGGGTTGCATTCTGTTGTG     AGLHSVV        1     0
GCGGGGTTGCCGAAGGGGCAT     AGLPKGH        1     0
GCGGGGTTGCCGAGGACGTCG     AGLPRTS        1     0
GCGGGGTTGCCGAGTATGCCT     AGLPSMP        1     0
GCGGGGTTGCCGATGCTTAAG     AGLPMLK        1     0
GCGGGGTTGCCGCCTGCTATG     AGLPPAM        1     0
GCGGGGTTGCCGCTTGATACG     AGLPLDT        1     0
GCGGGGTTGCCGGGGGCGGAG     AGLPGAE        1     0
GCGGGGTTGCCGGTTATTCGT     AGLPVIR        1     0
GCGGGGTTGCCGTCGGGTATT     AGLPSGI        1     0
GCGGGGTTGCCGTCTACTGTG     AGLPSTV        1     0
GCGGGGTTGCCTAATCTTATT     AGLPNLI        1     0
GCGGGGTTGCCTACTTTTGTG     AGLPTFV        1     0
GCGGGGTTGCCTAGTAGTGTG     AGLPSSV        1     0
GCGGGGTTGCCTATGTTTAGG     AGLPMFR        1     0
GCGGGGTTGCCTCAGATTCAT     AGLPQIH        1     0
GCGGGGTTGCCTCAGGTGAGG     AGLPQVR        1     0
GCGGGGTTGCCTCATAGTAAT     AGLPHSN        1     0
GCGGGGTTGCCTCATCTAGCT     AGLPHLA        1     0
GCGGGGTTGCCTCCGACTCGT     AGLPPTR        1     0
GCGGGGTTGCCTCGGATGCTT     AGLPRML        1     0
GCGGGGTTGCCTCTTGAGCCT     AGLPLEP        1     0
GCGGGGTTGCCTGCTCGGTCG     AGLPARS        1     0
GCGGGGTTGCGGATGTCTGCT     AGLRMSA        1     0
GCGGGGTTGCGGCTGTCTGAG     AGLRLSE        1     0
GCGGGGTTGCGGGAGACGGTG     AGLRETV        1     0
GCGGGGTTGCGGGCGCTGGCG     AGLRALA        1     0
GCGGGGTTGCGGGGGCCTGTT     AGLRGPV        1     0
GCGGGGTTGCGGTGTCAGAAT     AGLRCQN        1     0
GCGGGGTTGCGTCAGCCTACT     AGLRQPT        1     0
GCGGGGTTGCGTCCTTCGGCT     AGLRPSA        1     0
GCGGGGTTGCGTGAGTCGCAG     AGLRESQ        1     0
GCGGGGTTGCGTGCTCTGTCG     AGLRALS        1     0
GCGGGGTTGCGTTCGCTTGGT     AGLRSLG        1     0
GCGGGGTTGCTGAGGGTTTCG     AGLLRVS        1     0
GCGGGGTTGCTGCATCGTACT     AGLLHRT        1     0
GCGGGGTTGCTGCATGCTGCG     AGLLHAA        1     0
GCGGGGTTGCTGCCTTCGCAT     AGLLPSH        1     0
GCGGGGTTGCTGGCGCGTTGG     AGLLARW        1     0
GCGGGGTTGCTGGGTCCGTGG     AGLLGPW        1     0
GCGGGGTTGCTTGATCATAGT     AGLLDHS        1     0
GCGGGGTTGCTTGATCTGCCG     AGLLDLP        1     0
GCGGGGTTGCTTTCGTTGCCG     AGLLSLP        1     0
GCGGGGTTGGATATTGTGCAT     AGLDIVH        1     0
GCGGGGTTGGATCAGAATATG     AGLDQNM        1     0
GCGGGGTTGGATCCTCTTGGT     AGLDPLG        1     0
GCGGGGTTGGCGATTCCGTCT     AGLAIPS        1     0
GCGGGGTTGGCGCCTACTAAT     AGLAPTN        1     0
GCGGGGTTGGCGCGGCCTCTG     AGLARPL        1     0
GCGGGGTTGGCGCTGCCTCTT     AGLALPL        1     0
GCGGGGTTGGCGTATCCTAAT     AGLAYPN        1     0
GCGGGGTTGGCGTTGACGATG     AGLALTM        1     0
GCGGGGTTGGCTCATACTATT     AGLAHTI        1     0
GCGGGGTTGGCTCCGAATAAT     AGLAPNN        1     0
GCGGGGTTGGCTCCTGCGTCG     AGLAPAS        1     0
GCGGGGTTGGCTCCTGTGTAT     AGLAPVY        1     0
GCGGGGTTGGCTGCTATGCCG     AGLAAMP        1     0
GCGGGGTTGGCTGGTGGTCCT     AGLAGGP        1     0
GCGGGGTTGGCTTATCAGTGG     AGLAYQW        1     0
GCGGGGTTGGGGCATTATCCG     AGLGHYP        1     0
GCGGGGTTGGGGCCGGTTCCT     AGLGPVP        1     0
GCGGGGTTGGGTCCTAATCCG     AGLGPNP        1     0
GCGGGGTTGGTGCAGCCTTCG     AGLVQPS        1     0
GCGGGGTTGGTGCCTCCTCCT     AGLVPPP        1     0
GCGGGGTTGGTGTCGACGTTT     AGLVSTF        1     0
GCGGGGTTGGTTAATGCTGCG     AGLVNAA        1     0
GCGGGGTTGGTTCCTTCTGTT     AGLVPSV        1     0
GCGGGGTTGTAGAAGCTGCTG     AGLQKLL        1     0
GCGGGGTTGTATCCGAGGCTT     AGLYPRL        1     0
GCGGGGTTGTCGCATGCTCTG     AGLSHAL        1     0
GCGGGGTTGTGGACTCCGACG     AGLWTPT        1     0
GCGGGGTTGTGGCCGGTGCTT     AGLWPVL        1     0
GCGGGGTTGTGTCGTGCTCCT     AGLCRAP        1     0
GCGGGGTTGTGTTGTTCTGGG     AGLCCSG        1     0
GCGGGGTTTAAACTGCCGATG     AGFKLPM        1     0
GCGGGGTTTAAGCTTGCGATT     AGFKLAI        1     0
GCGGGGTTTAATCTTCATTTT     AGFNLHF        1     0
GCGGGGTTTACGACTTATCGT     AGFTTYR        1     0
GCGGGGTTTACGCCTCAGCCT     AGFTPQP        1     0
GCGGGGTTTACGCTGACTCTT     AGFTLTL        1     0
GCGGGGTTTACTACTTATCCG     AGFTTYP        1     0
GCGGGGTTTACTATTACTCAG     AGFTITQ        1     0
GCGGGGTTTAGTACGAAGGCT     AGFSTKA        1     0
GCGGGGTTTAGTACGTATACT     AGFSTYT        1     0
GCGGGGTTTAGTATGCCTCCG     AGFSMPP        1     0
GCGGGGTTTAGTCAGCTGCCT     AGFSQLP        1     0
GCGGGGTTTAGTCTGTCTCGT     AGFSLSR        1     0
GCGGGGTTTAGTGCTACTCCG     AGFSATP        1     0
GCGGGGTTTATGTCTATGCAG     AGFMSMQ        1     0
GCGGGGTTTATGTCTCTTCCG     AGFMSLP        1     0
GCGGGGTTTCAGCCTTCTATG     AGFQPSM        1     0
GCGGGGTTTCAGGGTCCTAGG     AGFQGPR        1     0
GCGGGGTTTCATCAGCAGGGT     AGFHQQG        1     0
GCGGGGTTTCATCCTGGTCAG     AGFHPGQ        1     0
GCGGGGTTTCATCCTTCGCCT     AGFHPSP        1     0
GCGGGGTTTCATGCTCCGGTT     AGFHAPV        1     0
GCGGGGTTTCCGATGTATATG     AGFPMYM        1     0
GCGGGGTTTCCGGATCGTGTT     AGFPDRV        1     0
GCGGGGTTTCCGTATCTGACG     AGFPYLT        1     0
GCGGGGTTTCCGTCGTATATG     AGFPSYM        1     0
GCGGGGTTTCCGTGGCCTTAG     AGFPWPQ        1     0
GCGGGGTTTCCTATTACGATG     AGFPITM        1     0
GCGGGGTTTCCTGAGACGCTG     AGFPETL        1     0
GCGGGGTTTCCTGGTACGTCT     AGFPGTS        1     0
GCGGGGTTTCCTGTGCCGTAG     AGFPVPQ        1     0
GCGGGGTTTCGGACTCCTGAG     AGFRTPE        1     0
GCGGGGTTTCGGCTGGATTTG     AGFRLDL        1     0
GCGGGGTTTCGGTATCCTTCT     AGFRYPS        1     0
GCGGGGTTTCGTACTCTGCTG     AGFRTLL        1     0
GCGGGGTTTCGTATGATGAGT     AGFRMMS        1     0
GCGGGGTTTCGTCCGGATGTT     AGFRPDV        1     0
GCGGGGTTTCGTCCTGATATT     AGFRPDI        1     0
GCGGGGTTTCGTCCTGTTGAG     AGFRPVE        1     0
GCGGGGTTTCTGCGTCCGCCT     AGFLRPP        1     0
GCGGGGTTTCTGTCGCATTCT     AGFLSHS        1     0
GCGGGGTTTCTTCTGAGTCGG     AGFLLSR        1     0
GCGGGGTTTGCGCCTCAGCCG     AGFAPQP        1     0
GCGGGGTTTGCTAGTACTACG     AGFASTT        1     0
GCGGGGTTTGGTAATACTTAT     AGFGNTY        1     0
GCGGGGTTTGGTACGTATCCG     AGFGTYP        1     0
GCGGGGTTTGTGCGTCCGATT     AGFVRPI        1     0
GCGGGGTTTGTGGCGACGCCT     AGFVATP        1     0
GCGGGGTTTGTTCTTGAGCTG     AGFVLEL        1     0
GCGGGGTTTGTTGATAAGTTT     AGFVDKF        1     0
GCGGGGTTTTAGAAGGCGGCG     AGFQKAA        1     0
GCGGGGTTTTAGAATATTCTG     AGFQNIL        1     0
GCGGGGTTTTCGCCGCATCGG     AGFSPHR        1     0
GCGGGGTTTTCGCCGGTTCCG     AGFSPVP        1     0
GCGGGGTTTTCGCGTACTCCT     AGFSRTP        1     0
GCGGGGTTTTCTCATACGTGG     AGFSHTW        1     0
GCGGGGTTTTCTCCGCCTCCG     AGFSPPP        1     0
GCGGGGTTTTCTGCTCCTTGG     AGFSAPW        1     0
GCGGGGTTTTCTGCTGCTCCG     AGFSAAP        1     0
GCGGGGTTTTCTGTGAATATT     AGFSVNI        1     0
GCGGGGTTTTTGCCGAGGACT     AGFLPRT        1     0
GCGGGTAAGAAGATTACGTAT     AGKKITY        1     0
GCGGGTAAGAAGCCGCCTAAT     AGKKPPN        1     0
GCGGGTAAGAAGCCTACGCAT     AGKKPTH        1     0
GCGGGTAAGAATACGGCGCGT     AGKNTAR        1     0
GCGGGTAAGAATACTTCGACG     AGKNTST        1     0
GCGGGTAAGAATCATCAGGTG     AGKNHQV        1     0
GCGGGTAAGAATCCTCATTCG     AGKNPHS        1     0
GCGGGTAAGACGAATCTGTTT     AGKTNLF        1     0
GCGGGTAAGACGCATTCTAAG     AGKTHSK        1     0
GCGGGTAAGACGCCGCGGCAT     AGKTPRH        1     0
GCGGGTAAGACGCGTCATCTT     AGKTRHL        1     0
GCGGGTAAGACGGATCATCCT     AGKTDHP        1     0
GCGGGTAAGACGGCGGGTTAT     AGKTAGY        1     0
GCGGGTAAGACGGCGTATTTG     AGKTAYL        1     0
GCGGGTAAGACGGTGACTATG     AGKTVTM        1     0
GCGGGTAAGACGTCGACTAGG     AGKTSTR        1     0
GCGGGTAAGACTACGCTGATT     AGKTTLI        1     0
GCGGGTAAGACTATTCAGGCT     AGKTIQA        1     0
GCGGGTAAGACTATTGGTAAT     AGKTIGN        1     0
GCGGGTAAGACTCATGCTAAG     AGKTHAK        1     0
GCGGGTAAGACTGCGCTGAAT     AGKTALN        1     0
GCGGGTAAGACTTTTACGTTG     AGKTFTL        1     0
GCGGGTAAGAGTCATAATCAG     AGKSHNQ        1     0
GCGGGTAAGAGTCCGATTTCT     AGKSPIS        1     0
GCGGGTAAGAGTCCTCCGGAT     AGKSPPD        1     0
GCGGGTAAGAGTCTGCCGTAT     AGKSLPY        1     0
GCGGGTAAGAGTGGTTCGCTT     AGKSGSL        1     0
GCGGGTAAGATGAATAATATG     AGKMNNM        1     0
GCGGGTAAGATGACTGTTTGG     AGKMTVW        1     0
GCGGGTAAGATGAGTTCTCAT     AGKMSSH        1     0
GCGGGTAAGATGCAGAATCAG     AGKMQNQ        1     0
GCGGGTAAGATGCAGCTTTCT     AGKMQLS        1     0
GCGGGTAAGATGCATTAGATG     AGKMHQM        1     0
GCGGGTAAGATGCCGCCGATG     AGKMPPM        1     0
GCGGGTAAGATGCCTAGGCAG     AGKMPRQ        1     0
GCGGGTAAGATGCGGCTGCCG     AGKMRLP        1     0
GCGGGTAAGATGCTGCCGACT     AGKMLPT        1     0
GCGGGTAAGATGGCTACTTCG     AGKMATS        1     0
GCGGGTAAGATTATTCCGCGT     AGKIIPR        1     0
GCGGGTAAGATTCCGGCTCAG     AGKIPAQ        1     0
GCGGGTAAGATTCGGACTTTT     AGKIRTF        1     0
GCGGGTAAGATTGCTAATGTG     AGKIANV        1     0
GCGGGTAAGATTGGTGCGTAT     AGKIGAY        1     0
GCGGGTAAGCAGACGCCTAAT     AGKQTPN        1     0
GCGGGTAAGCAGACTCATCTG     AGKQTHL        1     0
GCGGGTAAGCAGCCAATTTAT     AGKQPIY        1     0
GCGGGTAAGCAGCCGCCGCCT     AGKQPPP        1     0
GCGGGTAAGCAGCCTACGTAG     AGKQPTQ        1     0
GCGGGTAAGCAGCCTGCTGCG     AGKQPAA        1     0
GCGGGTAAGCAGCTGCAGCCG     AGKQLQP        1     0
GCGGGTAAGCAGCTGGATCCT     AGKQLDP        1     0
GCGGGTAAGCAGCTTTCGACG     AGKQLST        1     0
GCGGGTAAGCAGCTTTGGCTT     AGKQLWL        1     0
GCGGGTAAGCAGGAGTCGACT     AGKQEST        1     0
GCGGGTAAGCAGGATGGGCGT     AGKQDGR        1     0
GCGGGTAAGCAGGCTTTGTAT     AGKQALY        1     0
GCGGGTAAGCAGTCGACGTCT     AGKQSTS        1     0
GCGGGTAAGCAGTCTACGTCG     AGKQSTS        1     0
GCGGGTAAGCATAAGATGACT     AGKHKMT        1     0
GCGGGTAAGCATAGGCCGACG     AGKHRPT        1     0
GCGGGTAAGCATAGGTGGCCG     AGKHRWP        1     0
GCGGGTAAGCATATGAGGCAG     AGKHMRQ        1     0
GCGGGTAAGCATCATGTTCGG     AGKHHVR        1     0
GCGGGTAAGCATCCTCCTCGT     AGKHPPR        1     0
GCGGGTAAGCATCCTCCTGCG     AGKHPPA        1     0
GCGGGTAAGCATCTGCCTTCG     AGKHLPS        1     0
GCGGGTAAGCATGATGAGCCG     AGKHDEP        1     0
GCGGGTAAGCATGGGCCTCCG     AGKHGPP        1     0
GCGGGTAAGCCGAAGGTTTTT     AGKPKVF        1     0
GCGGGTAAGCCGAATATGGGG     AGKPNMG        1     0
GCGGGTAAGCCGACGCCTTGG     AGKPTPW        1     0
GCGGGTAAGCCGACTGTGTAT     AGKPTVY        1     0
GCGGGTAAGCCGGATTTTAAT     AGKPDFN        1     0
GCGGGTAAGCCGGCGTGGTGT     AGKPAWC        1     0
GCGGGTAAGCCGGCGTTGTAT     AGKPALY        1     0
GCGGGTAAGCCGGGGGTTTAT     AGKPGVY        1     0
GCGGGTAAGCCGGGTCCGCTG     AGKPGPL        1     0
GCGGGTAAGCCGGTGGTTCCT     AGKPVVP        1     0
GCGGGTAAGCCGTATCAGTTG     AGKPYQL        1     0
GCGGGTAAGCCGTCGACGTAT     AGKPSTY        1     0
GCGGGTAAGCCGTGGACGCGG     AGKPWTR        1     0
GCGGGTAAGCCGTTTGTGCCG     AGKPFVP        1     0
GCGGGTAAGCCTAATACGATG     AGKPNTM        1     0
GCGGGTAAGCCTACGCCTAAT     AGKPTPN        1     0
GCGGGTAAGCCTACTCATGGT     AGKPTHG        1     0
GCGGGTAAGCCTACTGCTTAG     AGKPTAQ        1     0
GCGGGTAAGCCTAGTTTTGTT     AGKPSFV        1     0
GCGGGTAAGCCTATTAAGACG     AGKPIKT        1     0
GCGGGTAAGCCTCAGCTTAGT     AGKPQLS        1     0
GCGGGTAAGCCTCATGCTTAT     AGKPHAY        1     0
GCGGGTAAGCCTCCGACTTAT     AGKPPTY        1     0
GCGGGTAAGCCTCCTACTCCG     AGKPPTP        1     0
GCGGGTAAGCCTCTTATTCAT     AGKPLIH        1     0
GCGGGTAAGCCTGATATTCAG     AGKPDIQ        1     0
GCGGGTAAGCCTGCGCTTCCT     AGKPALP        1     0
GCGGGTAAGCCTGCTACGACT     AGKPATT        1     0
GCGGGTAAGCCTGGGAGTGCG     AGKPGSA        1     0
GCGGGTAAGCCTGGGTAGGCT     AGKPGQA        1     0
GCGGGTAAGCCTTCGAAGCTT     AGKPSKL        1     0
GCGGGTAAGCCTTCTAAGCAT     AGKPSKH        1     0
GCGGGTAAGCCTTCTCATCGG     AGKPSHR        1     0
GCGGGTAAGCCTTGGAGTGCG     AGKPWSA        1     0
GCGGGTAAGCGGCTGCCTCAG     AGKRLPQ        1     0
GCGGGTAAGCGGGATATGCAG     AGKRDMQ        1     0
GCGGGTAAGCGTTTGCATGAT     AGKRLHD        1     0
GCGGGTAAGCGTTTGGCGATG     AGKRLAM        1     0
GCGGGTAAGCTGCAGCATAGT     AGKLQHS        1     0
GCGGGTAAGCTGCAGTCTACG     AGKLQST        1     0
GCGGGTAAGCTGCATCCTGAG     AGKLHPE        1     0
GCGGGTAAGCTGCCTACGTTG     AGKLPTL        1     0
GCGGGTAAGCTGCCTCTGCAT     AGKLPLH        1     0
GCGGGTAAGCTGCCTGAGGTG     AGKLPEV        1     0
GCGGGTAAGCTGCTGGTTGTG     AGKLLVV        1     0
GCGGGTAAGCTGGTGAGTGCT     AGKLVSA        1     0
GCGGGTAAGCTGGTGCCTCAG     AGKLVPQ        1     0
GCGGGTAAGCTGTCGACTAAT     AGKLSTN        1     0
GCGGGTAAGCTGTCGGCTCCT     AGKLSAP        1     0
GCGGGTAAGCTGTGGCCGTTT     AGKLWPF        1     0
GCGGGTAAGCTGTTGAAGACG     AGKLLKT        1     0
GCGGGTAAGCTTACGAATTAT     AGKLTNY        1     0
GCGGGTAAGCTTACTACTCCG     AGKLTTP        1     0
GCGGGTAAGCTTAGTACTCTT     AGKLSTL        1     0
GCGGGTAAGCTTAGTGATAAT     AGKLSDN        1     0
GCGGGTAAGCTTCAGTGGATG     AGKLQWM        1     0
GCGGGTAAGCTTCATCCGCTT     AGKLHPL        1     0
GCGGGTAAGCTTCCGAATGGT     AGKLPNG        1     0
GCGGGTAAGCTTCCGACTAAT     AGKLPTN        1     0
GCGGGTAAGCTTCCTCGTTTG     AGKLPRL        1     0
GCGGGTAAGCTTCCTGGGGCT     AGKLPGA        1     0
GCGGGTAAGCTTCGTCCTCAT     AGKLRPH        1     0
GCGGGTAAGCTTCGTGTGGCT     AGKLRVA        1     0
GCGGGTAAGCTTGTGAGGCTT     AGKLVRL        1     0
GCGGGTAAGCTTGTGCAGCTT     AGKLVQL        1     0
GCGGGTAAGCTTTATGTGAAG     AGKLYVK        1     0
GCGGGTAAGCTTTTTACTAAT     AGKLFTN        1     0
GCGGGTAAGCTTTTTTCGCCT     AGKLFSP        1     0
GCGGGTAAGGAGCTGTGTGCT     AGKELCA        1     0
GCGGGTAAGGAGGCGCCGGCT     AGKEAPA        1     0
GCGGGTAAGGAGGCTGTTGTT     AGKEAVV        1     0
GCGGGTAAGGAGGGTGTGACG     AGKEGVT        1     0
GCGGGTAAGGAGTCGGGGACG     AGKESGT        1     0
GCGGGTAAGGATACGCGTACT     AGKDTRT        1     0
GCGGGTAAGGATACGGCTTTT     AGKDTAF        1     0
GCGGGTAAGGATAGGCCGCTG     AGKDRPL        1     0
GCGGGTAAGGATCAGGCTGAT     AGKDQAD        1     0
GCGGGTAAGGATCATGCGCTT     AGKDHAL        1     0
GCGGGTAAGGATCCGAATTCG     AGKDPNS        1     0
GCGGGTAAGGATCCGAGGTAT     AGKDPRY        1     0
GCGGGTAAGGATGAGGATCGG     AGKDEDR        1     0
GCGGGTAAGGATGGTCGTCCT     AGKDGRP        1     0
GCGGGTAAGGATTTTTCGATG     AGKDFSM        1     0
GCGGGTAAGGCAGTGGTGTGG     AGKAVVW        1     0
GCGGGTAAGGCGAGTGTGCCT     AGKASVP        1     0
GCGGGTAAGGCGCATACTACT     AGKAHTT        1     0
GCGGGTAAGGCGCGGTTTGAT     AGKARFD        1     0
GCGGGTAAGGCGGGTGGTCAT     AGKAGGH        1     0
GCGGGTAAGGCGTTGAATACG     AGKALNT        1     0
GCGGGTAAGGCGTTTTCGATG     AGKAFSM        1     0
GCGGGTAAGGCTAGTTCGAAT     AGKASSN        1     0
GCGGGTAAGGCTCCGATTGAT     AGKAPID        1     0
GCGGGTAAGGCTCCGGTTCTT     AGKAPVL        1     0
GCGGGTAAGGCTCCTGGGAAT     AGKAPGN        1     0
GCGGGTAAGGCTGCGTCTTTT     AGKAASF        1     0
GCGGGTAAGGGGCCGATTTAG     AGKGPIQ        1     0
GCGGGTAAGGGGCCTGCTGTG     AGKGPAV        1     0
GCGGGTAAGGGTCCGCATCTT     AGKGPHL        1     0
GCGGGTAAGGTGACTACTCCT     AGKVTTP        1     0
GCGGGTAAGGTGCCTCTTCAG     AGKVPLQ        1     0
GCGGGTAAGGTGCTGAAGGAT     AGKVLKD        1     0
GCGGGTAAGGTGGATGCGGCT     AGKVDAA        1     0
GCGGGTAAGGTGGTTGCTGGG     AGKVVAG        1     0
GCGGGTAAGGTTAAGCTTGAG     AGKVKLE        1     0
GCGGGTAAGGTTGTGCTGCGG     AGKVVLR        1     0
GCGGGTAAGGTTTCTCTTAAT     AGKVSLN        1     0
GCGGGTAAGGTTTGGAATTAT     AGKVWNY        1     0
GCGGGTAAGTAGGTGACGACG     AGKQVTT        1     0
GCGGGTAAGTATCCGCCTGAT     AGKYPPD        1     0
GCGGGTAAGTATCCGGGGCGT     AGKYPGR        1     0
GCGGGTAAGTATCTTACGCAT     AGKYLTH        1     0
GCGGGTAAGTATGAGGATCGG     AGKYEDR        1     0
GCGGGTAAGTATGAGTCGTGG     AGKYESW        1     0
GCGGGTAAGTATTCGTGGTAT     AGKYSWY        1     0
GCGGGTAAGTCGACTGTGCTT     AGKSTVL        1     0
GCGGGTAAGTCGCTTATTGAT     AGKSLID        1     0
GCGGGTAAGTCTCTTATGGTT     AGKSLMV        1     0
GCGGGTAAGTCTGTTACGAGT     AGKSVTS        1     0
GCGGGTAAGTCTGTTCCTCCG     AGKSVPP        1     0
GCGGGTAAGTCTGTTGTGCAG     AGKSVVQ        1     0
GCGGGTAAGTCTTTTCGTATT     AGKSFRI        1     0
GCGGGTAAGTGGACGGCTCCT     AGKWTAP        1     0
GCGGGTAAGTGGCATTTTGCG     AGKWHFA        1     0
GCGGGTAAGTGGCCTCCTTCT     AGKWPPS        1     0
GCGGGTAAGTGGGTGGATTAT     AGKWVDY        1     0
GCGGGTAAGTGTGCTCCTCTT     AGKCAPL        1     0
GCGGGTAAGTTGACGGGTCCG     AGKLTGP        1     0
GCGGGTAAGTTGCCTGCTCCG     AGKLPAP        1     0
GCGGGTAAGTTGCTTTTTCGG     AGKLLFR        1     0
GCGGGTAAGTTGTCGACGGCT     AGKLSTA        1     0
GCGGGTAAGTTTACGTTGCTT     AGKFTLL        1     0
GCGGGTAAGTTTATGAGTCTG     AGKFMSL        1     0
GCGGGTAAGTTTCCGATGCCT     AGKFPMP        1     0
GCGGGTAAGTTTCCTCCTTTG     AGKFPPL        1     0
GCGGGTAAGTTTCTTCCGCTG     AGKFLPL        1     0
GCGGGTAAGTTTGCTCAGGCT     AGKFAQA        1     0
GCGGGTAATAAGATGATGAGT     AGNKMMS        1     0
GCGGGTAATAAGCCTCTGTGG     AGNKPLW        1     0
GCGGGTAATAATCCGATTGAG     AGNNPIE        1     0
GCGGGTAATAATCCGGTTCGG     AGNNPVR        1     0
GCGGGTAATACGAATAGTCTG     AGNTNSL        1     0
GCGGGTAATACGACTAGTACT     AGNTTST        1     0
GCGGGTAATACGAGGCCTATG     AGNTRPM        1     0
GCGGGTAATACGCCGCTGCCT     AGNTPLP        1     0
GCGGGTAATACGCTTCCTAGT     AGNTLPS        1     0
GCGGGTAATACGGTGCGTGTT     AGNTVRV        1     0
GCGGGTAATACGTTGGGTCAG     AGNTLGQ        1     0
GCGGGTAATACTCAGAGTCAG     AGNTQSQ        1     0
GCGGGTAATACTGGGCTTCGT     AGNTGLR        1     0
GCGGGTAATACTTATTCGTCT     AGNTYSS        1     0
GCGGGTAATACTTCGATTTCA     AGNTSIS        1     0
GCGGGTAATAGTCAGAAGGAT     AGNSQKD        1     0
GCGGGTAATAGTCCGCATGGT     AGNSPHG        1     0
GCGGGTAATAGTGAGATTTTG     AGNSEIL        1     0
GCGGGTAATAGTGCTGCTTTG     AGNSAAL        1     0
GCGGGTAATATGAGGACGACT     AGNMRTT        1     0
GCGGGTAATATGCCGAATAGG     AGNMPNR        1     0
GCGGGTAATATGCCTCGTACT     AGNMPRT        1     0
GCGGGTAATATGCTGACGCAT     AGNMLTH        1     0
GCGGGTAATATGGTTATTCTG     AGNMVIL        1     0
GCGGGTAATATTCCGAAGCAG     AGNIPKQ        1     0
GCGGGTAATATTCCGGTGCAT     AGNIPVH        1     0
GCGGGTAATATTCCTCAGCGT     AGNIPQR        1     0
GCGGGTAATATTTCTGCGATG     AGNISAM        1     0
GCGGGTAATATTTGGCCGTCG     AGNIWPS        1     0
GCGGGTAATCAGACGCGTGCA     AGNQTRA        1     0
GCGGGTAATCAGCATCCTCGT     AGNQHPR        1     0
GCGGGTAATCAGCTGATGAAT     AGNQLMN        1     0
GCGGGTAATCAGGAGCGTGCT     AGNQERA        1     0
GCGGGTAATCAGGGTCCTGAT     AGNQGPD        1     0
GCGGGTAATCATACGTCGGTG     AGNHTSV        1     0
GCGGGTAATCATACTCCGGGT     AGNHTPG        1     0
GCGGGTAATCATCATAGGCCT     AGNHHRP        1     0
GCGGGTAATCATCCTTAGACT     AGNHPQT        1     0
GCGGGTAATCATCTGCTGGTT     AGNHLLV        1     0
GCGGGTAATCATGGTACGACG     AGNHGTT        1     0
GCGGGTAATCATGGTACTACG     AGNHGTT        1     0
GCGGGTAATCATGTTTCTCCG     AGNHVSP        1     0
GCGGGTAATCATGTTTGTTCG     AGNHVCS        1     0
GCGGGTAATCCGAATACGGGT     AGNPNTG        1     0
GCGGGTAATCCGAATCATCCT     AGNPNHP        1     0
GCGGGTAATCCGACGTATCTT     AGNPTYL        1     0
GCGGGTAATCCGCCGGCTCTT     AGNPPAL        1     0
GCGGGTAATCCGCCTAAGCCG     AGNPPKP        1     0
GCGGGTAATCCGCTTCTGGCG     AGNPLLA        1     0
GCGGGTAATCCGGCTGATACG     AGNPADT        1     0
GCGGGTAATCCGTTGCATGGT     AGNPLHG        1     0
GCGGGTAATCCGTTGCTGTCT     AGNPLLS        1     0
GCGGGTAATCCGTTTCCGAAG     AGNPFPK        1     0
GCGGGTAATCCTACTGGGCCT     AGNPTGP        1     0
GCGGGTAATCCTATGACTACT     AGNPMTT        1     0
GCGGGTAATCCTCCTACTTGT     AGNPPTC        1     0
GCGGGTAATCCTCCTCTTGCG     AGNPPLA        1     0
GCGGGTAATCCTCGTCCGTTT     AGNPRPF        1     0
GCGGGTAATCCTGTGGCGCCG     AGNPVAP        1     0
GCGGGTAATCCTGTTTATTGG     AGNPVYW        1     0
GCGGGTAATCGGACTATTCCT     AGNRTIP        1     0
GCGGGTAATCGGCCTTGGAAT     AGNRPWN        1     0
GCGGGTAATCGGGTGGCTTCG     AGNRVAS        1     0
GCGGGTAATCGTCATCCGGCG     AGNRHPA        1     0
GCGGGTAATCTGACTCCTTGG     AGNLTPW        1     0
GCGGGTAATCTGACTCTTCTT     AGNLTLL        1     0
GCGGGTAATCTGATGCCGAAT     AGNLMPN        1     0
GCGGGTAATCTGCTGCGGGGG     AGNLLRG        1     0
GCGGGTAATCTGGCTAAGTCT     AGNLAKS        1     0
GCGGGTAATCTGGCTATGCTT     AGNLAML        1     0
GCGGGTAATCTGTTGTCTCCG     AGNLLSP        1     0
GCGGGTAATCTTACGATGCCG     AGNLTMP        1     0
GCGGGTAATCTTACGCCGACT     AGNLTPT        1     0
GCGGGTAATCTTACGCCTCCT     AGNLTPP        1     0
GCGGGTAATCTTGTTTCTCGT     AGNLVSR        1     0
GCGGGTAATCTTTATCAGTCG     AGNLYQS        1     0
GCGGGTAATCTTTTTCAGTCT     AGNLFQS        1     0
GCGGGTAATGAACAGAGTAGG     AGNEQSR        1     0
GCGGGTAATGAGATTCGTGTG     AGNEIRV        1     0
GCGGGTAATGAGCGGCCTACG     AGNERPT        1     0
GCGGGTAATGAGGAGGCTCGT     AGNEEAR        1     0
GCGGGTAATGAGGCGCTTCTG     AGNEALL        1     0
GCGGGTAATGATACTATTCCT     AGNDTIP        1     0
GCGGGTAATGATCTGACTGAT     AGNDLTD        1     0
GCGGGTAATGATCTGCAGACT     AGNDLQT        1     0
GCGGGTAATGATGCGCATTAG     AGNDAHQ        1     0
GCGGGTAATGCGACTCAGCGG     AGNATQR        1     0
GCGGGTAATGCGATTCTTGCT     AGNAILA        1     0
GCGGGTAATGCGCTGAAGGCG     AGNALKA        1     0
GCGGGTAATGCGCTTACTCTG     AGNALTL        1     0
GCGGGTAATGCGTCGCCGTTG     AGNASPL        1     0
GCGGGTAATGCGTCTACGGTG     AGNASTV        1     0
GCGGGTAATGCGTCTGAGTAT     AGNASEY        1     0
GCGGGTAATGCTATTGAGTTT     AGNAIEF        1     0
GCGGGTAATGCTATTTATTCG     AGNAIYS        1     0
GCGGGTAATGCTCATCGTGGG     AGNAHRG        1     0
GCGGGTAATGCTCGTGTTACT     AGNARVT        1     0
GCGGGTAATGCTGTGCCGCAT     AGNAVPH        1     0
GCGGGTAATGCTTCTGGTTCT     AGNASGS        1     0
GCGGGTAATGGGACGAAGCCG     AGNGTKP        1     0
GCGGGTAATGGGACTTTTAAT     AGNGTFN        1     0
GCGGGTAATGGGCCTCCTCAT     AGNGPPH        1     0
GCGGGTAATGGGCTGCCGTTT     AGNGLPF        1     0
GCGGGTAATGGTACTTTTCAT     AGNGTFH        1     0
GCGGGTAATGTGCAGATGGCG     AGNVQMA        1     0
GCGGGTAATGTGCCTACTAAT     AGNVPTN        1     0
GCGGGTAATGTTCATATTGAT     AGNVHID        1     0
GCGGGTAATGTTTCGTTGCGT     AGNVSLR        1     0
GCGGGTAATGTTTTGTCTCTT     AGNVLSL        1     0
GCGGGTAATGTTTTTCGTTGG     AGNVFRW        1     0
GCGGGTAATTATCGGGTTCTT     AGNYRVL        1     0
GCGGGTAATTATTTTGTGCAT     AGNYFVH        1     0
GCGGGTAATTCGCATCCTCCT     AGNSHPP        1     0
GCGGGTAATTCGCATCCTCTT     AGNSHPL        1     0
GCGGGTAATTCGCCGGTGTCG     AGNSPVS        1     0
GCGGGTAATTCGGCTCCGGTT     AGNSAPV        1     0
GCGGGTAATTCGTCTTTGAAT     AGNSSLN        1     0
GCGGGTAATTCGTGTCTTAGT     AGNSCLS        1     0
GCGGGTAATTCTGCGCATACG     AGNSAHT        1     0
GCGGGTAATTGGCGGTATTCG     AGNWRYS        1     0
GCGGGTAATTTGACTCCTACG     AGNLTPT        1     0
GCGGGTAATTTTACGCATTCT     AGNFTHS        1     0
GCGGGTAATTTTACTAAGCAG     AGNFTKQ        1     0
GCGGGTACACTGCAGTGGCTT     AGTLQWL        1     0
GCGGGTACAGCTCTGCATATG     AGTALHM        1     0
GCGGGTACGAAGACGCATTAT     AGTKTHY        1     0
GCGGGTACGAATAGGCATTTT     AGTNRHF        1     0
GCGGGTACGAATATTCAGCGT     AGTNIQR        1     0
GCGGGTACGAATGCTCAGTCG     AGTNAQS        1     0
GCGGGTACGAATTATGCGTAG     AGTNYAQ        1     0
GCGGGTACGAATTTTATGTGG     AGTNFMW        1     0
GCGGGTACGACAAGGCTGCCT     AGTTRLP        1     0
GCGGGTACGACGACGAAGGGG     AGTTTKG        1     0
GCGGGTACGACGATGCATGTT     AGTTMHV        1     0
GCGGGTACGACGATTAGTCAT     AGTTISH        1     0
GCGGGTACGACGCGTATGATT     AGTTRMI        1     0
GCGGGTACGACGCGTCCTGAT     AGTTRPD        1     0
GCGGGTACGACGCTGCTTCTG     AGTTLLL        1     0
GCGGGTACGACGGCTACGGTT     AGTTATV        1     0
GCGGGTACGACTAATAAGCTT     AGTTNKL        1     0
GCGGGTACGACTAGTTGTATT     AGTTSCI        1     0
GCGGGTACGACTATGACGCCG     AGTTMTP        1     0
GCGGGTACGACTCCGATTAAG     AGTTPIK        1     0
GCGGGTACGACTGCTCATGCG     AGTTAHA        1     0
GCGGGTACGACTTAGCTGCCT     AGTTQLP        1     0
GCGGGTACGACTTATTGGCCT     AGTTYWP        1     0
GCGGGTACGACTTCGGTGAGG     AGTTSVR        1     0
GCGGGTACGACTTTTGATCAT     AGTTFDH        1     0
GCGGGTACGAGGAGTGCTACT     AGTRSAT        1     0
GCGGGTACGAGGCATGTTCTT     AGTRHVL        1     0
GCGGGTACGAGGGCGGCTTTG     AGTRAAL        1     0
GCGGGTACGAGTATGTTTACT     AGTSMFT        1     0
GCGGGTACGAGTCGTCATATG     AGTSRHM        1     0
GCGGGTACGAGTGGGAGTACG     AGTSGST        1     0
GCGGGTACGAGTTCTATTCCT     AGTSSIP        1     0
GCGGGTACGAGTTGGAGGTTG     AGTSWRL        1     0
GCGGGTACGATGAGTGCGTAG     AGTMSAQ        1     0
GCGGGTACGATGATGTAGGAT     AGTMMQD        1     0
GCGGGTACGATGCATCAGTCT     AGTMHQS        1     0
GCGGGTACGATGCATGGTTAG     AGTMHGQ        1     0
GCGGGTACGATGCCTAGGTCG     AGTMPRS        1     0
GCGGGTACGATGCGTTTTTCT     AGTMRFS        1     0
GCGGGTACGATGCTGACTCCT     AGTMLTP        1     0
GCGGGTACGATGGCGTTGCAT     AGTMALH        1     0
GCGGGTACGATGTGGCTGGCT     AGTMWLA        1     0
GCGGGTACGATGTTGACTCTG     AGTMLTL        1     0
GCGGGTACGATTACTTGGCGG     AGTITWR        1     0
GCGGGTACGATTAGACTTGCT     AGTIRLA        1     0
GCGGGTACGATTCAGACGGCT     AGTIQTA        1     0
GCGGGTACGATTCGGGATTCT     AGTIRDS        1     0
GCGGGTACGATTCTGCATTCT     AGTILHS        1     0
GCGGGTACGATTCTTAAGCCT     AGTILKP        1     0
GCGGGTACGATTGCTATTCAT     AGTIAIH        1     0
GCGGGTACGATTGGGGCGACG     AGTIGAT        1     0
GCGGGTACGATTTATAGTTTT     AGTIYSF        1     0
GCGGGTACGATTTTTCGTATT     AGTIFRI        1     0
GCGGGTACGCAGAAGTCTCTT     AGTQKSL        1     0
GCGGGTACGCAGAATCAGCCG     AGTQNQP        1     0
GCGGGTACGCAGCCGGCTGAT     AGTQPAD        1     0
GCGGGTACGCAGGCGCGTCTT     AGTQARL        1     0
GCGGGTACGCAGGTGGTGCGG     AGTQVVR        1     0
GCGGGTACGCAGTGGCGGACT     AGTQWRT        1     0
GCGGGTACGCAGTTGGGTTCT     AGTQLGS        1     0
GCGGGTACGCATAATCAGGCT     AGTHNQA        1     0
GCGGGTACGCATAATTCTGTG     AGTHNSV        1     0
GCGGGTACGCATACTCCGGTG     AGTHTPV        1     0
GCGGGTACGCATACTCTTCCG     AGTHTLP        1     0
GCGGGTACGCATAGGCTTTCG     AGTHRLS        1     0
GCGGGTACGCATATTCATGTG     AGTHIHV        1     0
GCGGGTACGCATCAGATTTCG     AGTHQIS        1     0
GCGGGTACGCATCTTTATAAT     AGTHLYN        1     0
GCGGGTACGCATTCTACTCAT     AGTHSTH        1     0
GCGGGTACGCATTGGCTGCCT     AGTHWLP        1     0
GCGGGTACGCATTGTCAGCCT     AGTHCQP        1     0
GCGGGTACGCATTTGACTCTG     AGTHLTL        1     0
GCGGGTACGCATTTGGGGATT     AGTHLGI        1     0
GCGGGTACGCATTTGTATAAT     AGTHLYN        1     0
GCGGGTACGCCGAATGATGAT     AGTPNDD        1     0
GCGGGTACGCCGACGAATTCG     AGTPTNS        1     0
GCGGGTACGCCGACGAGGAAG     AGTPTRK        1     0
GCGGGTACGCCGAGGCCTGCG     AGTPRPA        1     0
GCGGGTACGCCGCCGACGCGG     AGTPPTR        1     0
GCGGGTACGCCGCCTAGGCTT     AGTPPRL        1     0
GCGGGTACGCCGCCTCTGCTG     AGTPPLL        1     0
GCGGGTACGCCGCTGCCTTTG     AGTPLPL        1     0
GCGGGTACGCCGGAGTTGACG     AGTPELT        1     0
GCGGGTACGCCGTATATTGCG     AGTPYIA        1     0
GCGGGTACGCCGTTGGATACG     AGTPLDT        1     0
GCGGGTACGCCTAAGCAGACT     AGTPKQT        1     0
GCGGGTACGCCTACGAATGGG     AGTPTNG        1     0
GCGGGTACGCCTACTAGGCCT     AGTPTRP        1     0
GCGGGTACGCCTATTCGTCCT     AGTPIRP        1     0
GCGGGTACGCCTCTGCAGCGT     AGTPLQR        1     0
GCGGGTACGCCTCTGCAGTCT     AGTPLQS        1     0
GCGGGTACGCCTGATATTCCT     AGTPDIP        1     0
GCGGGTACGCCTGGTCGTGAT     AGTPGRD        1     0
GCGGGTACGCCTGTTACTATT     AGTPVTI        1     0
GCGGGTACGCCTTCGGGTCCG     AGTPSGP        1     0
GCGGGTACGCCTTCTAATAAG     AGTPSNK        1     0
GCGGGTACGCCTTCTACTCTG     AGTPSTL        1     0
GCGGGTACGCCTTGGTGTCGT     AGTPWCR        1     0
GCGGGTACGCCTTTTATTACT     AGTPFIT        1     0
GCGGGTACGCGGCAGCCTACG     AGTRQPT        1     0
GCGGGTACGCGGCATACGCTT     AGTRHTL        1     0
GCGGGTACGCGTCCGGTGCTG     AGTRPVL        1     0
GCGGGTACGCGTCTGCATTGG     AGTRLHW        1     0
GCGGGTACGCGTCTGGCTTTT     AGTRLAF        1     0
GCGGGTACGCGTCTTCCTATG     AGTRLPM        1     0
GCGGGTACGCTGAATGCTACT     AGTLNAT        1     0
GCGGGTACGCTGATTGCGCTT     AGTLIAL        1     0
GCGGGTACGCTGCCGTCGCTT     AGTLPSL        1     0
GCGGGTACGCTGCCTACTTTT     AGTLPTF        1     0
GCGGGTACGCTGCCTGGGTAT     AGTLPGY        1     0
GCGGGTACGCTGCGACTTTCT     AGTLRLS        1     0
GCGGGTACGCTGGCGCATAAT     AGTLAHN        1     0
GCGGGTACGCTGGCTGCTGTT     AGTLAAV        1     0
GCGGGTACGCTGGCTTCTCCT     AGTLASP        1     0
GCGGGTACGCTGGTTGAGCCT     AGTLVEP        1     0
GCGGGTACGCTGTCTCTTAGG     AGTLSLR        1     0
GCGGGTACGCTTACGCGGCCT     AGTLTRP        1     0
GCGGGTACGCTTACTATTGCT     AGTLTIA        1     0
GCGGGTACGCTTACTCATGAG     AGTLTHE        1     0
GCGGGTACGCTTACTTGGTCG     AGTLTWS        1     0
GCGGGTACGCTTCAGCCTTAT     AGTLQPY        1     0
GCGGGTACGCTTCATATTTAT     AGTLHIY        1     0
GCGGGTACGCTTCATCTGCTG     AGTLHLL        1     0
GCGGGTACGCTTCCGCCTAGG     AGTLPPR        1     0
GCGGGTACGCTTCGTCAGGAT     AGTLRQD        1     0
GCGGGTACGCTTGATCTTCGT     AGTLDLR        1     0
GCGGGTACGCTTGCTAATTTG     AGTLANL        1     0
GCGGGTACGCTTGCTAGTGCG     AGTLASA        1     0
GCGGGTACGCTTTCGAGGCTT     AGTLSRL        1     0
GCGGGTACGCTTTCTCGGGAT     AGTLSRD        1     0
GCGGGTACGCTTTCTTCTCAT     AGTLSSH        1     0
GCGGGTACGGAGAAGCGTATT     AGTEKRI        1     0
GCGGGTACGGAGAATAGGACG     AGTENRT        1     0
GCGGGTACGGAGATGCGTTAT     AGTEMRY        1     0
GCGGGTACGGAGATGCTGTCG     AGTEMLS        1     0
GCGGGTACGGAGCATAGTAAT     AGTEHSN        1     0
GCGGGTACGGAGCCTCGGTGG     AGTEPRW        1     0
GCGGGTACGGAGCCTCTTGCT     AGTEPLA        1     0
GCGGGTACGGAGCCTGTGCCG     AGTEPVP        1     0
GCGGGTACGGAGCGTACTCAT     AGTERTH        1     0
GCGGGTACGGAGCTTTTGCTT     AGTELLL        1     0
GCGGGTACGGAGGAGTGGCAT     AGTEEWH        1     0
GCGGGTACGGAGGATACTCCT     AGTEDTP        1     0
GCGGGTACGGAGGCTCATACT     AGTEAHT        1     0
GCGGGTACGGAGGGGGAGTTT     AGTEGEF        1     0
GCGGGTACGGAGGTGATTCCT     AGTEVIP        1     0
GCGGGTACGGATAAGCATTCG     AGTDKHS        1     0
GCGGGTACGGATACTCCTCAT     AGTDTPH        1     0
GCGGGTACGGATAGTAGGACG     AGTDSRT        1     0
GCGGGTACGGATCAGAAGGCT     AGTDQKA        1     0
GCGGGTACGGATCAGCTGGCT     AGTDQLA        1     0
GCGGGTACGGATCATCGGAGG     AGTDHRR        1     0
GCGGGTACGGATCATTCTGTG     AGTDHSV        1     0
GCGGGTACGGATCCGCTTCCT     AGTDPLP        1     0
GCGGGTACGGATCCGGCGCGT     AGTDPAR        1     0
GCGGGTACGGATCCTAAGGAG     AGTDPKE        1     0
GCGGGTACGGATCCTTTTCCT     AGTDPFP        1     0
GCGGGTACGGATGAGCGGGTT     AGTDERV        1     0
GCGGGTACGGATGAGGTTGTG     AGTDEVV        1     0
GCGGGTACGGATGATCGTAAT     AGTDDRN        1     0
GCGGGTACGGATGCGACGCTT     AGTDATL        1     0
GCGGGTACGGATGCTAATGCT     AGTDANA        1     0
GCGGGTACGGATGCTAGTATT     AGTDASI        1     0
GCGGGTACGGATGGGATTGTT     AGTDGIV        1     0
GCGGGTACGGATGTTACGATG     AGTDVTM        1     0
GCGGGTACGGATTATAATGCT     AGTDYNA        1     0
GCGGGTACGGCGAAGCTGTAG     AGTAKLQ        1     0
GCGGGTACGGCGACGCGTGTT     AGTATRV        1     0
GCGGGTACGGCGAGTCTTCTT     AGTASLL        1     0
GCGGGTACGGCGATGCAGTTT     AGTAMQF        1     0
GCGGGTACGGCGATTTTGCCG     AGTAILP        1     0
GCGGGTACGGCGCATCTTCGT     AGTAHLR        1     0
GCGGGTACGGCGCGTAATCAG     AGTARNQ        1     0
GCGGGTACGGCGCGTAGTGTT     AGTARSV        1     0
GCGGGTACGGCGCTTGATCTG     AGTALDL        1     0
GCGGGTACGGCGGGGGGTGAG     AGTAGGE        1     0
GCGGGTACGGCGGGTCTGATT     AGTAGLI        1     0
GCGGGTACGGCGGTGCGTTCG     AGTAVRS        1     0
GCGGGTACGGCGGTGCTGTCG     AGTAVLS        1     0
GCGGGTACGGCGTCGTGGCAT     AGTASWH        1     0
GCGGGTACGGCGTTGTTGCCT     AGTALLP        1     0
GCGGGTACGGCTAAGAATCCG     AGTAKNP        1     0
GCGGGTACGGCTACGTCGAGT     AGTATSS        1     0
GCGGGTACGGCTAGGATGCAG     AGTARMQ        1     0
GCGGGTACGGCTCAGACTATG     AGTAQTM        1     0
GCGGGTACGGCTCTGCTTTCG     AGTALLS        1     0
GCGGGTACGGCTGAGGCTCGG     AGTAEAR        1     0
GCGGGTACGGCTGATTATATT     AGTADYI        1     0
GCGGGTACGGCTGCTCGGCAT     AGTAARH        1     0
GCGGGTACGGCTGGGGCTTAT     AGTAGAY        1     0
GCGGGTACGGCTTAGAAGCCT     AGTAQKP        1     0
GCGGGTACGGCTTTGCCTGGT     AGTALPG        1     0
GCGGGTACGGCTTTGTCTATT     AGTALSI        1     0
GCGGGTACGGGGACGCCGACT     AGTGTPT        1     0
GCGGGTACGGGGATTCCGTCT     AGTGIPS        1     0
GCGGGTACGGGGCATTCTATT     AGTGHSI        1     0
GCGGGTACGGGGCCTCATAGG     AGTGPHR        1     0
GCGGGTACGGGGCGGATGTCT     AGTGRMS        1     0
GCGGGTACGGGGCTTACGCAT     AGTGLTH        1     0
GCGGGTACGGGGCTTACTTCT     AGTGLTS        1     0
GCGGGTACGGGGCTTGCTAGT     AGTGLAS        1     0
GCGGGTACGGGGGCTCCTCCT     AGTGAPP        1     0
GCGGGTACGGGTACGCCTGAT     AGTGTPD        1     0
GCGGGTACGGGTATTGCTGTG     AGTGIAV        1     0
GCGGGTACGGGTCCGTCTCAG     AGTGPSQ        1     0
GCGGGTACGGGTGTTACGAGG     AGTGVTR        1     0
GCGGGTACGGGTTCGCAGGGG     AGTGSQG        1     0
GCGGGTACGGGTTCTAAGAAT     AGTGSKN        1     0
GCGGGTACGGTGACTGCGGCT     AGTVTAA        1     0
GCGGGTACGGTGACTTAGACT     AGTVTQT        1     0
GCGGGTACGGTGCAGCCGTCG     AGTVQPS        1     0
GCGGGTACGGTGCGGCCTACT     AGTVRPT        1     0
GCGGGTACGGTGGTGACTCGG     AGTVVTR        1     0
GCGGGTACGGTTAAGCCTATG     AGTVKPM        1     0
GCGGGTACGGTTACTTTGCAG     AGTVTLQ        1     0
GCGGGTACGGTTATGCGTTCT     AGTVMRS        1     0
GCGGGTACGGTTCAGGCTCTT     AGTVQAL        1     0
GCGGGTACGGTTCATCCTAAT     AGTVHPN        1     0
GCGGGTACGGTTGCGACGCTG     AGTVATL        1     0
GCGGGTACGGTTTATACGCTT     AGTVYTL        1     0
GCGGGTACGGTTTCGTATATT     AGTVSYI        1     0
GCGGGTACGTAGAAGACTGAG     AGTQKTE        1     0
GCGGGTACGTAGGCTGTGCCT     AGTQAVP        1     0
GCGGGTACGTAGGGGCCTCCT     AGTQGPP        1     0
GCGGGTACGTATACGATTTCG     AGTYTIS        1     0
GCGGGTACGTATCAGAGTGCT     AGTYQSA        1     0
GCGGGTACGTATCCGTTTCAT     AGTYPFH        1     0
GCGGGTACGTATCCTAGGACT     AGTYPRT        1     0
GCGGGTACGTATCTTGCTGGT     AGTYLAG        1     0
GCGGGTACGTATGAGCCTCCG     AGTYEPP        1     0
GCGGGTACGTATGATAGGGCG     AGTYDRA        1     0
GCGGGTACGTATGGTCCGCAT     AGTYGPH        1     0
GCGGGTACGTATGTTCCGGGT     AGTYVPG        1     0
GCGGGTACGTATTCGCGGATT     AGTYSRI        1     0
GCGGGTACGTATTCGGAGACT     AGTYSET        1     0
GCGGGTACGTATTCTCTTGTT     AGTYSLV        1     0
GCGGGTACGTATTGTCAGACG     AGTYCQT        1     0
GCGGGTACGTCGACGAGGTCT     AGTSTRS        1     0
GCGGGTACGTCGACTGCTATT     AGTSTAI        1     0
GCGGGTACGTCGATTCTGTCT     AGTSILS        1     0
GCGGGTACGTCGCTGCCGCCT     AGTSLPP        1     0
GCGGGTACGTCGGATGCTGAG     AGTSDAE        1     0
GCGGGTACGTCGGCGTTGATG     AGTSALM        1     0
GCGGGTACGTCGTATACTGTG     AGTSYTV        1     0
GCGGGTACGTCTACTCCTGCT     AGTSTPA        1     0
GCGGGTACGTCTCATCCGGGT     AGTSHPG        1     0
GCGGGTACGTCTCCTAAGCAG     AGTSPKQ        1     0
GCGGGTACGTCTCTTAAGGAT     AGTSLKD        1     0
GCGGGTACGTCTGGTCCGTAT     AGTSGPY        1     0
GCGGGTACGTCTGTGAAGTTT     AGTSVKF        1     0
GCGGGTACGTCTGTGGTTCAT     AGTSVVH        1     0
GCGGGTACGTCTTCTGATGGG     AGTSSDG        1     0
GCGGGTACGTCTTTTAATCGG     AGTSFNR        1     0
GCGGGTACGTGGAGGTTTCCT     AGTWRFP        1     0
GCGGGTACGTGGCATCATACT     AGTWHHT        1     0
GCGGGTACGTGGCGGATTCCG     AGTWRIP        1     0
GCGGGTACGTGGCTGCCGCTT     AGTWLPL        1     0
GCGGGTACGTGGCTTAATCGG     AGTWLNR        1     0
GCGGGTACGTGGGATAGTCAT     AGTWDSH        1     0
GCGGGTACGTGGGCTGATCTT     AGTWADL        1     0
GCGGGTACGTGTAGTGGTCCT     AGTCSGP        1     0
GCGGGTACGTGTCTTGATATT     AGTCLDI        1     0
GCGGGTACGTGTGATACGTGT     AGTCDTC        1     0
GCGGGTACGTGTGCTAATAAT     AGTCANN        1     0
GCGGGTACGTGTTGTTCTCTT     AGTCCSL        1     0
GCGGGTACGTGTTTTCCTATG     AGTCFPM        1     0
GCGGGTACGTTGAAGCGTCCG     AGTLKRP        1     0
GCGGGTACGTTGAAGGATTCT     AGTLKDS        1     0
GCGGGTACGTTGATGCGTACT     AGTLMRT        1     0
GCGGGTACGTTGCAGCATCAT     AGTLQHH        1     0
GCGGGTACGTTGCAGGAGAGG     AGTLQER        1     0
GCGGGTACGTTGCCTGGGGTT     AGTLPGV        1     0
GCGGGTACGTTGCTTATTCCT     AGTLLIP        1     0
GCGGGTACGTTGGCGCTTGCG     AGTLALA        1     0
GCGGGTACGTTGGTTCCGTAT     AGTLVPY        1     0
GCGGGTACGTTGTCTATTCGG     AGTLSIR        1     0
GCGGGTACGTTGTTGGATGAT     AGTLLDD        1     0
GCGGGTACGTTTAATAATCCG     AGTFNNP        1     0
GCGGGTACGTTTACTAATCAT     AGTFTNH        1     0
GCGGGTACGTTTCAGCTGCCT     AGTFQLP        1     0
GCGGGTACGTTTGCGACGCTG     AGTFATL        1     0
GCGGGTACGTTTGGTCAGCGT     AGTFGQR        1     0
GCGGGTACTAAGACTTCTACT     AGTKTST        1     0
GCGGGTACTAAGATTCCGGTG     AGTKIPV        1     0
GCGGGTACTAAGCATACGCAT     AGTKHTH        1     0
GCGGGTACTAAGCCGTCTGGT     AGTKPSG        1     0
GCGGGTACTAAGCCTTTGATT     AGTKPLI        1     0
GCGGGTACTAAGCTGCTGTTT     AGTKLLF        1     0
GCGGGTACTAAGGTTCCTCTG     AGTKVPL        1     0
GCGGGTACTAAGTCTCCGCCT     AGTKSPP        1     0
GCGGGTACTAATAATCCTCAG     AGTNNPQ        1     0
GCGGGTACTAATCAGTCTCAT     AGTNQSH        1     0
GCGGGTACTAATCCGACTTCT     AGTNPTS        1     0
GCGGGTACTAATCCTTGGACT     AGTNPWT        1     0
GCGGGTACTAATCGGTGGGGT     AGTNRWG        1     0
GCGGGTACTAATCTTCGTGCT     AGTNLRA        1     0
GCGGGTACTAATGCTTTGACG     AGTNALT        1     0
GCGGGTACTAATGGTCTGTCT     AGTNGLS        1     0
GCGGGTACTAATGTTTATATT     AGTNVYI        1     0
GCGGGTACTAATTCGCGTCTT     AGTNSRL        1     0
GCGGGTACTACGACTTCGTGT     AGTTTSC        1     0
GCGGGTACTACGAGGCTTACT     AGTTRLT        1     0
GCGGGTACTACGAGTGTGGCT     AGTTSVA        1     0
GCGGGTACTACGATGCATTAT     AGTTMHY        1     0
GCGGGTACTACGCTGTTTGAT     AGTTLFD        1     0
GCGGGTACTACGCTTTATGCT     AGTTLYA        1     0
GCGGGTACTACGGATCCTGCG     AGTTDPA        1     0
GCGGGTACTACGGCGCCTATT     AGTTAPI        1     0
GCGGGTACTACGTTGCTTACG     AGTTLLT        1     0
GCGGGTACTACTAAGCTGCTT     AGTTKLL        1     0
GCGGGTACTACTAATTTTCCT     AGTTNFP        1     0
GCGGGTACTACTACTCTGCAT     AGTTTLH        1     0
GCGGGTACTACTACTGGGCAG     AGTTTGQ        1     0
GCGGGTACTACTCAGCCTTCT     AGTTQPS        1     0
GCGGGTACTACTCATTCTGAT     AGTTHSD        1     0
GCGGGTACTACTCCGAATACT     AGTTPNT        1     0
GCGGGTACTACTCCGAATGTG     AGTTPNV        1     0
GCGGGTACTACTCCGGATCAT     AGTTPDH        1     0
GCGGGTACTACTCCTAATCAT     AGTTPNH        1     0
GCGGGTACTACTCCTACGGTT     AGTTPTV        1     0
GCGGGTACTACTCCTTCGATT     AGTTPSI        1     0
GCGGGTACTACTCTTAGGCTG     AGTTLRL        1     0
GCGGGTACTACTCTTCAGACT     AGTTLQT        1     0
GCGGGTACTACTGCGTATGAG     AGTTAYE        1     0
GCGGGTACTACTGCTCGTCCT     AGTTARP        1     0
GCGGGTACTACTGCTTCTTCG     AGTTASS        1     0
GCGGGTACTACTGTTACTAGT     AGTTVTS        1     0
GCGGGTACTACTTCGGCTGCT     AGTTSAA        1     0
GCGGGTACTACTTCTACGCGG     AGTTSTR        1     0
GCGGGTACTAGGCATCCGGAT     AGTRHPD        1     0
GCGGGTACTAGGCATTTGCCG     AGTRHLP        1     0
GCGGGTACTAGGTCGCAGCTG     AGTRSQL        1     0
GCGGGTACTAGTACTAAGCCT     AGTSTKP        1     0
GCGGGTACTAGTACTGAGTCT     AGTSTES        1     0
GCGGGTACTAGTCCGACGCAG     AGTSPTQ        1     0
GCGGGTACTAGTCCGCATGAT     AGTSPHD        1     0
GCGGGTACTAGTGCTATGAAG     AGTSAMK        1     0
GCGGGTACTAGTGGTGCGCAT     AGTSGAH        1     0
GCGGGTACTAGTTCGCTTCTG     AGTSSLL        1     0
GCGGGTACTAGTTCTCTGTCT     AGTSSLS        1     0
GCGGGTACTATGAAGAATTCG     AGTMKNS        1     0
GCGGGTACTATGATGACTCGT     AGTMMTR        1     0
GCGGGTACTATGCCTGGGATT     AGTMPGI        1     0
GCGGGTACTATGCCTTGGGGG     AGTMPWG        1     0
GCGGGTACTATGCGGAGTACT     AGTMRST        1     0
GCGGGTACTATGCGGAGTCTT     AGTMRSL        1     0
GCGGGTACTATGCGGGAGACT     AGTMRET        1     0
GCGGGTACTATGGAGCTTATT     AGTMELI        1     0
GCGGGTACTATGGAGGATTTG     AGTMEDL        1     0
GCGGGTACTATGGCTTCTTTG     AGTMASL        1     0
GCGGGTACTATGTCTGTTCGT     AGTMSVR        1     0
GCGGGTACTATTCAGAGGTCG     AGTIQRS        1     0
GCGGGTACTATTCAGTCTTCG     AGTIQSS        1     0
GCGGGTACTATTCCGACTCCT     AGTIPTP        1     0
GCGGGTACTATTCCTACGCGT     AGTIPTR        1     0
GCGGGTACTATTGCGCCGCGT     AGTIAPR        1     0
GCGGGTACTATTGCTAAGGTT     AGTIAKV        1     0
GCGGGTACTATTGCTCCGCCG     AGTIAPP        1     0
GCGGGTACTATTGCTCTTCTG     AGTIALL        1     0
GCGGGTACTATTGTTTCGTCT     AGTIVSS        1     0
GCGGGTACTCAGACGCAGGAG     AGTQTQE        1     0
GCGGGTACTCAGACTTGGGAT     AGTQTWD        1     0
GCGGGTACTCAGATTGCGCAG     AGTQIAQ        1     0
GCGGGTACTCAGCATCTTTTG     AGTQHLL        1     0
GCGGGTACTCAGCATTTGCCT     AGTQHLP        1     0
GCGGGTACTCAGCTGTGGCCG     AGTQLWP        1     0
GCGGGTACTCAGGATACGTCG     AGTQDTS        1     0
GCGGGTACTCAGGATCCGCTG     AGTQDPL        1     0
GCGGGTACTCAGGCGAAGAAT     AGTQAKN        1     0
GCGGGTACTCAGGCGCGTCCG     AGTQARP        1     0
GCGGGTACTCAGTATCGGGAT     AGTQYRD        1     0
GCGGGTACTCAGTATCGTGCT     AGTQYRA        1     0
GCGGGTACTCAGTCGTTTGCT     AGTQSFA        1     0
GCGGGTACTCAGTTTGAGTGG     AGTQFEW        1     0
GCGGGTACTCATAAGATTAGT     AGTHKIS        1     0
GCGGGTACTCATAAGGTGCAT     AGTHKVH        1     0
GCGGGTACTCATAATCATCCG     AGTHNHP        1     0
GCGGGTACTCATCAGCATTTT     AGTHQHF        1     0
GCGGGTACTCATCATCTGTAG     AGTHHLQ        1     0
GCGGGTACTCATCCGCTGTTT     AGTHPLF        1     0
GCGGGTACTCATCCTACTACT     AGTHPTT        1     0
GCGGGTACTCATCCTATGCCT     AGTHPMP        1     0
GCGGGTACTCATCCTCTTATT     AGTHPLI        1     0
GCGGGTACTCATCCTTGGCCG     AGTHPWP        1     0
GCGGGTACTCATCGTGGTCTG     AGTHRGL        1     0
GCGGGTACTCATCTGCTTGGT     AGTHLLG        1     0
GCGGGTACTCATCTTCGGCAT     AGTHLRH        1     0
GCGGGTACTCATGATGATAAG     AGTHDDK        1     0
GCGGGTACTCATGCGAATACG     AGTHANT        1     0
GCGGGTACTCATTCTCAGCAG     AGTHSQQ        1     0
GCGGGTACTCATTTGATGAGT     AGTHLMS        1     0
GCGGGTACTCCGAAGATGTAG     AGTPKMQ        1     0
GCGGGTACTCCGAATGCGAAT     AGTPNAN        1     0
GCGGGTACTCCGAGGCCTGGG     AGTPRPG        1     0
GCGGGTACTCCGCCTATGAAA     AGTPPMK        1     0
GCGGGTACTCCGCTGCATCAG     AGTPLHQ        1     0
GCGGGTACTCCGCTGCCTCGG     AGTPLPR        1     0
GCGGGTACTCCGCTGCTGTTT     AGTPLLF        1     0
GCGGGTACTCCGGCGCCGCCT     AGTPAPP        1     0
GCGGGTACTCCGGCTACTCTT     AGTPATL        1     0
GCGGGTACTCCGGGTTGTCCG     AGTPGCP        1     0
GCGGGTACTCCGGTGAATCAG     AGTPVNQ        1     0
GCGGGTACTCCGTATTGTGTG     AGTPYCV        1     0
GCGGGTACTCCGTTGCCTAGT     AGTPLPS        1     0
GCGGGTACTCCGTTTGCGCCG     AGTPFAP        1     0
GCGGGTACTCCTAATAAGCCG     AGTPNKP        1     0
GCGGGTACTCCTAATTCGCGT     AGTPNSR        1     0
GCGGGTACTCCTACTGGGTAT     AGTPTGY        1     0
GCGGGTACTCCTAGGCAGCCT     AGTPRQP        1     0
GCGGGTACTCCTATGACGTCT     AGTPMTS        1     0
GCGGGTACTCCTATTATTTAG     AGTPIIQ        1     0
GCGGGTACTCCTCGTACTTCG     AGTPRTS        1     0
GCGGGTACTCCTCTTGAGGCT     AGTPLEA        1     0
GCGGGTACTCCTGAGGCTCCG     AGTPEAP        1     0
GCGGGTACTCCTGCTAAGTAT     AGTPAKY        1     0
GCGGGTACTCCTGCTCCTAGT     AGTPAPS        1     0
GCGGGTACTCCTGGGCCGTAT     AGTPGPY        1     0
GCGGGTACTCCTGGTCTTAAT     AGTPGLN        1     0
GCGGGTACTCCTTCGCGGTGT     AGTPSRC        1     0
GCGGGTACTCCTTCTATGCCT     AGTPSMP        1     0
GCGGGTACTCGGATGGTTGTT     AGTRMVV        1     0
GCGGGTACTCGGCTTATGTCT     AGTRLMS        1     0
GCGGGTACTCGGCTTCCTGAG     AGTRLPE        1     0
GCGGGTACTCGGCTTCTGCTT     AGTRLLL        1     0
GCGGGTACTCGGTGTCCTTCT     AGTRCPS        1     0
GCGGGTACTCGTATTGCTTTG     AGTRIAL        1     0
GCGGGTACTCGTCAGCTGTCG     AGTRQLS        1     0
GCGGGTACTCGTCCTGTTCTT     AGTRPVL        1     0
GCGGGTACTCGTGCGTATAAT     AGTRAYN        1     0
GCGGGTACTCGTTGGATTACT     AGTRWIT        1     0
GCGGGTACTCTGACGGCGCGT     AGTLTAR        1     0
GCGGGTACTCTGACTCGTAGT     AGTLTRS        1     0
GCGGGTACTCTGCAACTTCTG     AGTLQLL        1     0
GCGGGTACTCTGCAGCGTTTG     AGTLQRL        1     0
GCGGGTACTCTGCAGTCTTGG     AGTLQSW        1     0
GCGGGTACTCTGCCTACTTTG     AGTLPTL        1     0
GCGGGTACTCTGCCTTCGCGT     AGTLPSR        1     0
GCGGGTACTCTGCCTTCGCTG     AGTLPSL        1     0
GCGGGTACTCTGCGTGTTGTT     AGTLRVV        1     0
GCGGGTACTCTGCTTATTAGT     AGTLLIS        1     0
GCGGGTACTCTGGGGCGGCTG     AGTLGRL        1     0
GCGGGTACTCTGGTGCTGAGG     AGTLVLR        1     0
GCGGGTACTCTTATGCATCGG     AGTLMHR        1     0
GCGGGTACTCTTCCGCGGTTT     AGTLPRF        1     0
GCGGGTACTCTTCTGAATACG     AGTLLNT        1     0
GCGGGTACTCTTGGTTCGCGT     AGTLGSR        1     0
GCGGGTACTCTTTTTCTTCTG     AGTLFLL        1     0
GCGGGTACTGAGATGCATTAT     AGTEMHY        1     0
GCGGGTACTGAGCCTGGGCTT     AGTEPGL        1     0
GCGGGTACTGAGCCTGGTATT     AGTEPGI        1     0
GCGGGTACTGAGCTGTTGTGG     AGTELLW        1     0
GCGGGTACTGAGGATTTGCAT     AGTEDLH        1     0
GCGGGTACTGAGGCTCTGCCT     AGTEALP        1     0
GCGGGTACTGAGGCTTAGGAG     AGTEAQE        1     0
GCGGGTACTGAGGGACATAGG     AGTEGHR        1     0
GCGGGTACTGAGGGGCATAGG     AGTEGHR        1     0
GCGGGTACTGAGGTGGTGTAG     AGTEVVQ        1     0
GCGGGTACTGAGTAGGTTGTG     AGTEQVV        1     0
GCGGGTACTGAGTCTAATTTT     AGTESNF        1     0
GCGGGTACTGAGTTGATTGTG     AGTELIV        1     0
GCGGGTACTGATAAGCATTGT     AGTDKHC        1     0
GCGGGTACTGATCATCCGCCG     AGTDHPP        1     0
GCGGGTACTGATCCTATTGGT     AGTDPIG        1     0
GCGGGTACTGATCCTGCTGAG     AGTDPAE        1     0
GCGGGTACTGATCTGAAGCTG     AGTDLKL        1     0
GCGGGTACTGATCTGGGGCGT     AGTDLGR        1     0
GCGGGTACTGATCTTCAGATG     AGTDLQM        1     0
GCGGGTACTGATGGGCCGGCG     AGTDGPA        1     0
GCGGGTACTGATGGTGAGTAT     AGTDGEY        1     0
GCGGGTACTGATTATGGGACT     AGTDYGT        1     0
GCGGGTACTGCAGCTAATCCG     AGTAANP        1     0
GCGGGTACTGCGCCTAGTGGT     AGTAPSG        1     0
GCGGGTACTGCGCTTCCGCAT     AGTALPH        1     0
GCGGGTACTGCGTCTCTTCGG     AGTASLR        1     0
GCGGGTACTGCGTTTCTGCAT     AGTAFLH        1     0
GCGGGTACTGCTAATATGTGG     AGTANMW        1     0
GCGGGTACTGCTACTCGTCCG     AGTATRP        1     0
GCGGGTACTGCTACTCGTTAT     AGTATRY        1     0
GCGGGTACTGCTACTGAGCCA     AGTATEP        1     0
GCGGGTACTGCTATGGTTATG     AGTAMVM        1     0
GCGGGTACTGCTATTACGCGT     AGTAITR        1     0
GCGGGTACTGCTCATAATGCG     AGTAHNA        1     0
GCGGGTACTGCTCATAGTACT     AGTAHST        1     0
GCGGGTACTGCTCATCGTGAT     AGTAHRD        1     0
GCGGGTACTGCTCATGGTAGT     AGTAHGS        1     0
GCGGGTACTGCTCCGTATCTT     AGTAPYL        1     0
GCGGGTACTGCTCCTCTTTCT     AGTAPLS        1     0
GCGGGTACTGCTCTTCTTCGG     AGTALLR        1     0
GCGGGTACTGCTCTTGCTTCG     AGTALAS        1     0
GCGGGTACTGCTGAGACTATT     AGTAETI        1     0
GCGGGTACTGCTGCGACTTCT     AGTAATS        1     0
GCGGGTACTGCTTCGACGCTG     AGTASTL        1     0
GCGGGTACTGCTTCGGCTCCT     AGTASAP        1     0
GCGGGTACTGCTTTGCAGAAT     AGTALQN        1     0
GCGGGTACTGCTTTTATGCAG     AGTAFMQ        1     0
GCGGGTACTGGGAGTCGTACT     AGTGSRT        1     0
GCGGGTACTGGGCCACTTCTG     AGTGPLL        1     0
GCGGGTACTGGGGTGATTCAG     AGTGVIQ        1     0
GCGGGTACTGGGTAGATTGCT     AGTGQIA        1     0
GCGGGTACTGGGTATCCTCTG     AGTGYPL        1     0
GCGGGTACTGGGTGGTCGCAT     AGTGWSH        1     0
GCGGGTACTGGTACTCCTCAT     AGTGTPH        1     0
GCGGGTACTGGTCAGTCGCAT     AGTGQSH        1     0
GCGGGTACTGGTTCGATGACG     AGTGSMT        1     0
GCGGGTACTGGTTCGCATTAG     AGTGSHQ        1     0
GCGGGTACTGGTTCGCTGTCT     AGTGSLS        1     0
GCGGGTACTGTGAATCTTCTG     AGTVNLL        1     0
GCGGGTACTGTGATGCCTGTT     AGTVMPV        1     0
GCGGGTACTGTGCAGCGGTTT     AGTVQRF        1     0
GCGGGTACTGTGCATGCTTAG     AGTVHAQ        1     0
GCGGGTACTGTGCTTACTCCG     AGTVLTP        1     0
GCGGGTACTGTGGCTCGGGCT     AGTVARA        1     0
GCGGGTACTGTGGTGCAGCCG     AGTVVQP        1     0
GCGGGTACTGTGGTGCCTCTG     AGTVVPL        1     0
GCGGGTACTGTGTATTCGCCG     AGTVYSP        1     0
GCGGGTACTGTGTCGAGGCAT     AGTVSRH        1     0
GCGGGTACTGTTCCTCTGCAT     AGTVPLH        1     0
GCGGGTACTGTTCGTCCTTCG     AGTVRPS        1     0
GCGGGTACTGTTCTGAATGAT     AGTVLND        1     0
GCGGGTACTGTTGATCCGTCT     AGTVDPS        1     0
GCGGGTACTGTTGGGTGGCGG     AGTVGWR        1     0
GCGGGTACTGTTGGTCCAGTT     AGTVGPV        1     0
GCGGGTACTGTTTCTAGGCTG     AGTVSRL        1     0
GCGGGTACTTAGAATCATAGT     AGTQNHS        1     0
GCGGGTACTTAGATTACGCAT     AGTQITH        1     0
GCGGGTACTTATACGGGTAGT     AGTYTGS        1     0
GCGGGTACTTATACTGGGACT     AGTYTGT        1     0
GCGGGTACTTATAGTCCGACT     AGTYSPT        1     0
GCGGGTACTTATCATCAGGAT     AGTYHQD        1     0
GCGGGTACTTATCCGCCTGCT     AGTYPPA        1     0
GCGGGTACTTATGCTACGGTT     AGTYATV        1     0
GCGGGTACTTCGCAGCGTCTG     AGTSQRL        1     0
GCGGGTACTTCGCCTTTTACT     AGTSPFT        1     0
GCGGGTACTTCGGATACTCAT     AGTSDTH        1     0
GCGGGTACTTCGGCTAGGCTT     AGTSARL        1     0
GCGGGTACTTCGTTGCGTCCG     AGTSLRP        1     0
GCGGGTACTTCTACTATGAAG     AGTSTMK        1     0
GCGGGTACTTCTCAGGGGGCG     AGTSQGA        1     0
GCGGGTACTTCTCATACTTCG     AGTSHTS        1     0
GCGGGTACTTCTCATCGGGAG     AGTSHRE        1     0
GCGGGTACTTCTCCGACGACG     AGTSPTT        1     0
GCGGGTACTTCTGAGGATCCT     AGTSEDP        1     0
GCGGGTACTTCTGCTACTCCG     AGTSATP        1     0
GCGGGTACTTCTGCTAGTCCT     AGTSASP        1     0
GCGGGTACTTGGAGTAAGCCT     AGTWSKP        1     0
GCGGGTACTTGGGATCCGATG     AGTWDPM        1     0
GCGGGTACTTGGTAGAAGGCT     AGTWQKA        1     0
GCGGGTACTTGGTAGAATGCG     AGTWQNA        1     0
GCGGGTACTTGTACTTCGTAT     AGTCTSY        1     0
GCGGGTACTTGTAGTCCGTGG     AGTCSPW        1     0
GCGGGTACTTTGCATCGGTTT     AGTLHRF        1     0
GCGGGTACTTTGCCACCGCAG     AGTLPPQ        1     0
GCGGGTACTTTGCTGACTTTT     AGTLLTF        1     0
GCGGGTACTTTGCTTCAGCCT     AGTLLQP        1     0
GCGGGTACTTTTACGCTGCTG     AGTFTLL        1     0
GCGGGTACTTTTCATCCGGTT     AGTFHPV        1     0
GCGGGTACTTTTCGTCCTACG     AGTFRPT        1     0
GCGGGTACTTTTCTGCCTCCT     AGTFLPP        1     0
GCGGGTACTTTTCTTCCGCTT     AGTFLPL        1     0
GCGGGTACTTTTGGGCCGTGG     AGTFGPW        1     0
GCGGGTACTTTTTATCGGCAG     AGTFYRQ        1     0
GCGGGTAGGAATCCTGGTGAG     AGRNPGE        1     0
GCGGGTAGGAATGGTAATGTT     AGRNGNV        1     0
GCGGGTAGGACGACACTGATT     AGRTTLI        1     0
GCGGGTAGGACGACGCCGTAG     AGRTTPQ        1     0
GCGGGTAGGACGATGACGGCG     AGRTMTA        1     0
GCGGGTAGGACGCAGACTACG     AGRTQTT        1     0
GCGGGTAGGACGCATGCTCAG     AGRTHAQ        1     0
GCGGGTAGGACGCTGAATATT     AGRTLNI        1     0
GCGGGTAGGACGGTTGCGCTG     AGRTVAL        1     0
GCGGGTAGGACGTATCATCCT     AGRTYHP        1     0
GCGGGTAGGACGTATCCTTCG     AGRTYPS        1     0
GCGGGTAGGACGTTTACTGCT     AGRTFTA        1     0
GCGGGTAGGACGTTTCTGCAT     AGRTFLH        1     0
GCGGGTAGGACTAATGCGGGG     AGRTNAG        1     0
GCGGGTAGGACTAATGCGTCT     AGRTNAS        1     0
GCGGGTAGGACTCCTGCGAGT     AGRTPAS        1     0
GCGGGTAGGACTCTGATGACT     AGRTLMT        1     0
GCGGGTAGGACTTTGACGCGG     AGRTLTR        1     0
GCGGGTAGGAGTACTGCGTCT     AGRSTAS        1     0
GCGGGTAGGAGTATGTGTGCG     AGRSMCA        1     0
GCGGGTAGGAGTCCGGGTTTG     AGRSPGL        1     0
GCGGGTAGGATGATTGCTGAG     AGRMIAE        1     0
GCGGGTAGGATGCAGTCTCTT     AGRMQSL        1     0
GCGGGTAGGATGCATCCTCAG     AGRMHPQ        1     0
GCGGGTAGGATGCATGTGTTT     AGRMHVF        1     0
GCGGGTAGGATGCCTCTGATT     AGRMPLI        1     0
GCGGGTAGGATGCCTCTGTAT     AGRMPLY        1     0
GCGGGTAGGATGCCTTGGCTT     AGRMPWL        1     0
GCGGGTAGGATGCTGCCTGAG     AGRMLPE        1     0
GCGGGTAGGATTATTGTTTAT     AGRIIVY        1     0
GCGGGTAGGATTTCGTGGTTT     AGRISWF        1     0
GCGGGTAGGCAGCTTTTGACT     AGRQLLT        1     0
GCGGGTAGGCAGGCTATTATG     AGRQAIM        1     0
GCGGGTAGGCAGTGTACTGAG     AGRQCTE        1     0
GCGGGTAGGCATATTGGTCTT     AGRHIGL        1     0
GCGGGTAGGCATCATCTGAGT     AGRHHLS        1     0
GCGGGTAGGCATCCGACGCTT     AGRHPTL        1     0
GCGGGTAGGCATCCGGATTTT     AGRHPDF        1     0
GCGGGTAGGCATCTGACTAAT     AGRHLTN        1     0
GCGGGTAGGCATGAGCTGTCG     AGRHELS        1     0
GCGGGTAGGCATGAGTGGCAT     AGRHEWH        1     0
GCGGGTAGGCATGTTACGTTT     AGRHVTF        1     0
GCGGGTAGGCATTCTACGGAG     AGRHSTE        1     0
GCGGGTAGGCCGATGACTTCG     AGRPMTS        1     0
GCGGGTAGGCCGATTACTGAT     AGRPITD        1     0
GCGGGTAGGCCGCCTTAGGCT     AGRPPQA        1     0
GCGGGTAGGCCGCCTTCTCAG     AGRPPSQ        1     0
GCGGGTAGGCCGCTGGCTGCG     AGRPLAA        1     0
GCGGGTAGGCCGGCGATGATG     AGRPAMM        1     0
GCGGGTAGGCCGGCGTGGCTT     AGRPAWL        1     0
GCGGGTAGGCCGGCGTGTCAT     AGRPACH        1     0
GCGGGTAGGCCGGCTGAGCCT     AGRPAEP        1     0
GCGGGTAGGCCGGCTTGGACG     AGRPAWT        1     0
GCGGGTAGGCCTAATGATCTG     AGRPNDL        1     0
GCGGGTAGGCCTCATCTTGCT     AGRPHLA        1     0
GCGGGTAGGCCTCATGCTGTG     AGRPHAV        1     0
GCGGGTAGGCCTCCTACTTGG     AGRPPTW        1     0
GCGGGTAGGCCTCCTTATAGT     AGRPPYS        1     0
GCGGGTAGGCCTGAGTCTCAG     AGRPESQ        1     0
GCGGGTAGGCCTGCTCCGCAT     AGRPAPH        1     0
GCGGGTAGGCCTTATGTGTTG     AGRPYVL        1     0
GCGGGTAGGCCTTTTGATCCT     AGRPFDP        1     0
GCGGGTAGGCTGACTACTTCG     AGRLTTS        1     0
GCGGGTAGGCTGCATACGTAT     AGRLHTY        1     0
GCGGGTAGGCTGCCTACGACT     AGRLPTT        1     0
GCGGGTAGGCTGCTGTGGGAG     AGRLLWE        1     0
GCGGGTAGGCTGGCGAATTCT     AGRLANS        1     0
GCGGGTAGGCTGGCTCCTGCT     AGRLAPA        1     0
GCGGGTAGGCTTATTAATGTG     AGRLINV        1     0
GCGGGTAGGCTTATTACTCCG     AGRLITP        1     0
GCGGGTAGGCTTATTCATCTG     AGRLIHL        1     0
GCGGGTAGGCTTCCGACTCGG     AGRLPTR        1     0
GCGGGTAGGCTTCCGCAGCAG     AGRLPQQ        1     0
GCGGGTAGGCTTCCTCCGGTT     AGRLPPV        1     0
GCGGGTAGGCTTCCTCCTGCG     AGRLPPA        1     0
GCGGGTAGGCTTCTGATGAAT     AGRLLMN        1     0
GCGGGTAGGCTTCTTAATTCT     AGRLLNS        1     0
GCGGGTAGGGAGATGCTTACG     AGREMLT        1     0
GCGGGTAGGGAGCATTTGATG     AGREHLM        1     0
GCGGGTAGGGAGGGGCATCTG     AGREGHL        1     0
GCGGGTAGGGATCCGGATACT     AGRDPDT        1     0
GCGGGTAGGGATCTGATGACG     AGRDLMT        1     0
GCGGGTAGGGATGCTCCTGCT     AGRDAPA        1     0
GCGGGTAGGGCGACTGGTTGT     AGRATGC        1     0
GCGGGTAGGGCGCATGATCTG     AGRAHDL        1     0
GCGGGTAGGGCGCCGGCTCCG     AGRAPAP        1     0
GCGGGTAGGGCGGCTGAGACT     AGRAAET        1     0
GCGGGTAGGGCTATTCCGGGT     AGRAIPG        1     0
GCGGGTAGGGCTCATGTTTTG     AGRAHVL        1     0
GCGGGTAGGGCTTTTACGGGG     AGRAFTG        1     0
GCGGGTAGGGGGAATCATGAT     AGRGNHD        1     0
GCGGGTAGGGGGCCGGCGCTG     AGRGPAL        1     0
GCGGGTAGGGGGCCTGATGAT     AGRGPDD        1     0
GCGGGTAGGGTGAATCCTAAT     AGRVNPN        1     0
GCGGGTAGGGTGCATCCGCCG     AGRVHPP        1     0
GCGGGTAGGGTGGAGCCGGGT     AGRVEPG        1     0
GCGGGTAGGGTTAATGATACT     AGRVNDT        1     0
GCGGGTAGGGTTCTGCTGGGT     AGRVLLG        1     0
GCGGGTAGGGTTGAGTCGAAG     AGRVESK        1     0
GCGGGTAGGGTTGCGGCGCCG     AGRVAAP        1     0
GCGGGTAGGTATCAGCTTCGT     AGRYQLR        1     0
GCGGGTAGGTATCCTCCGAGT     AGRYPPS        1     0
GCGGGTAGGTATCTGCCGATG     AGRYLPM        1     0
GCGGGTAGGTATCTGTTGAAT     AGRYLLN        1     0
GCGGGTAGGTATGAGCAGCCT     AGRYEQP        1     0
GCGGGTAGGTCGCCTTAGAGT     AGRSPQS        1     0
GCGGGTAGGTCGTTTCCGCCG     AGRSFPP        1     0
GCGGGTAGGTCTACGATTTAT     AGRSTIY        1     0
GCGGGTAGGTCTATTGCGGAG     AGRSIAE        1     0
GCGGGTAGGTCTCTGTCTTAT     AGRSLSY        1     0
GCGGGTAGGTCTGCTAATCCT     AGRSANP        1     0
GCGGGTAGGTGGCCGGAGTCG     AGRWPES        1     0
GCGGGTAGGTGTGCGTTGAGT     AGRCALS        1     0
GCGGGTAGGTTGGAGCCGCAT     AGRLEPH        1     0
GCGGGTAGGTTGGCTATGTCT     AGRLAMS        1     0
GCGGGTAGGTTGTTGCTGACG     AGRLLLT        1     0
GCGGGTAGTAAGAAGCCTGCG     AGSKKPA        1     0
GCGGGTAGTAAGAATCGTGTG     AGSKNRV        1     0
GCGGGTAGTAAGACGGAGGTG     AGSKTEV        1     0
GCGGGTAGTAAGAGTACGCTT     AGSKSTL        1     0
GCGGGTAGTAAGCAGATTGGG     AGSKQIG        1     0
GCGGGTAGTAAGTATTCTCGG     AGSKYSR        1     0
GCGGGTAGTAATAGTCGTCTT     AGSNSRL        1     0
GCGGGTAGTAATATGACTTTG     AGSNMTL        1     0
GCGGGTAGTAATATTCAGCTT     AGSNIQL        1     0
GCGGGTAGTAATCATAATACG     AGSNHNT        1     0
GCGGGTAGTAATCCTCCGACG     AGSNPPT        1     0
GCGGGTAGTAATCTGCTGTGT     AGSNLLC        1     0
GCGGGTAGTAATCTGCTTAGT     AGSNLLS        1     0
GCGGGTAGTAATGATTTGGGT     AGSNDLG        1     0
GCGGGTAGTACGAAGTTGAGT     AGSTKLS        1     0
GCGGGTAGTACGATGACTCCG     AGSTMTP        1     0
GCGGGTAGTACGCATCCTGCT     AGSTHPA        1     0
GCGGGTAGTACGCATGTGCAT     AGSTHVH        1     0
GCGGGTAGTACGGAGCAGTTG     AGSTEQL        1     0
GCGGGTAGTACGGCGCCGTTT     AGSTAPF        1     0
GCGGGTAGTACGTATCTTATG     AGSTYLM        1     0
GCGGGTAGTACGTCGCCTTAT     AGSTSPY        1     0
GCGGGTAGTACTAAGGCTCAT     AGSTKAH        1     0
GCGGGTAGTACTAAGGGTGGG     AGSTKGG        1     0
GCGGGTAGTACTAATACTTAT     AGSTNTY        1     0
GCGGGTAGTACTAGGTTGACT     AGSTRLT        1     0
GCGGGTAGTACTCAGCATTTG     AGSTQHL        1     0
GCGGGTAGTACTCATATTGCG     AGSTHIA        1     0
GCGGGTAGTACTCATTATCAG     AGSTHYQ        1     0
GCGGGTAGTACTCTTATTACT     AGSTLIT        1     0
GCGGGTAGTACTGCGAATAAT     AGSTANN        1     0
GCGGGTAGTACTGTGACTCTG     AGSTVTL        1     0
GCGGGTAGTACTTCGATGAAG     AGSTSMK        1     0
GCGGGTAGTACTTTGACTCTG     AGSTLTL        1     0
GCGGGTAGTACTTTGCCGAGT     AGSTLPS        1     0
GCGGGTAGTACTTTTCTTAGT     AGSTFLS        1     0
GCGGGTAGTAGTAATGCGCTG     AGSSNAL        1     0
GCGGGTAGTAGTCGTAATCTT     AGSSRNL        1     0
GCGGGTAGTAGTCGTTTGTTG     AGSSRLL        1     0
GCGGGTAGTAGTGATATTAGG     AGSSDIR        1     0
GCGGGTAGTAGTTGGAAGCAG     AGSSWKQ        1     0
GCGGGTAGTATGAGGGTGTAT     AGSMRVY        1     0
GCGGGTAGTATGCATCAGCAT     AGSMHQH        1     0
GCGGGTAGTATGCATGCGAGG     AGSMHAR        1     0
GCGGGTAGTATGCATGCTGCT     AGSMHAA        1     0
GCGGGTAGTATGCATTCTATG     AGSMHSM        1     0
GCGGGTAGTATGCCTGGGCCT     AGSMPGP        1     0
GCGGGTAGTATGGGTACTACG     AGSMGTT        1     0
GCGGGTAGTATGGTTTCTGAT     AGSMVSD        1     0
GCGGGTAGTATGTAGATGTCG     AGSMQMS        1     0
GCGGGTAGTATTCCGCAGGGG     AGSIPQG        1     0
GCGGGTAGTATTCTGCATCCG     AGSILHP        1     0
GCGGGTAGTATTCTGCGTCCT     AGSILRP        1     0
GCGGGTAGTATTGTTCGTCAT     AGSIVRH        1     0
GCGGGTAGTATTTCGCATGAT     AGSISHD        1     0
GCGGGTAGTCAGAAGTTGAGT     AGSQKLS        1     0
GCGGGTAGTCAGCAGCAGTGG     AGSQQQW        1     0
GCGGGTAGTCAGCAGCGGACT     AGSQQRT        1     0
GCGGGTAGTCAGCATGGTTTT     AGSQHGF        1     0
GCGGGTAGTCAGCCGAGTTGG     AGSQPSW        1     0
GCGGGTAGTCAGCGTTCTATG     AGSQRSM        1     0
GCGGGTAGTCAGCTTCGTGGT     AGSQLRG        1     0
GCGGGTAGTCAGCTTTATCGG     AGSQLYR        1     0
GCGGGTAGTCAGGGTCCTACG     AGSQGPT        1     0
GCGGGTAGTCAGTCGCAGCAT     AGSQSQH        1     0
GCGGGTAGTCATACTCATCTG     AGSHTHL        1     0
GCGGGTAGTCATCATTGTTTG     AGSHHCL        1     0
GCGGGTAGTCATCCTATGCCG     AGSHPMP        1     0
GCGGGTAGTCATCTTTTGGAG     AGSHLLE        1     0
GCGGGTAGTCATGAGATTCAT     AGSHEIH        1     0
GCGGGTAGTCATGCGAGTCCG     AGSHASP        1     0
GCGGGTAGTCATGCGAGTTTG     AGSHASL        1     0
GCGGGTAGTCATGCGATTCAT     AGSHAIH        1     0
GCGGGTAGTCATGCGATTCCG     AGSHAIP        1     0
GCGGGTAGTCATTATCCTTGG     AGSHYPW        1     0
GCGGGTAGTCATTTGACTCGG     AGSHLTR        1     0
GCGGGTAGTCATTTTGCGCCT     AGSHFAP        1     0
GCGGGTAGTCCGAAGTTAAGT     AGSPKLS        1     0
GCGGGTAGTCCGAAGTTGAAT     AGSPKLN        1     0
GCGGGTAGTCCGAAGTTGCGT     AGSPKLR        1     0
GCGGGTAGTCCGATGTCGTCG     AGSPMSS        1     0
GCGGGTAGTCCGGGTCTGGCT     AGSPGLA        1     0
GCGGGTAGTCCGTCTCCTACG     AGSPSPT        1     0
GCGGGTAGTCCGTTGATTCCG     AGSPLIP        1     0
GCGGGTAGTCCTAAGCAGAAG     AGSPKQK        1     0
GCGGGTAGTCCTAATGCTAAG     AGSPNAK        1     0
GCGGGTAGTCCTAGGGCGACT     AGSPRAT        1     0
GCGGGTAGTCCTATGCTGAGG     AGSPMLR        1     0
GCGGGTAGTCCTATTGCTCAT     AGSPIAH        1     0
GCGGGTAGTCCTCAGGAGAGT     AGSPQES        1     0
GCGGGTAGTCCTCATCATCTG     AGSPHHL        1     0
GCGGGTAGTCCTCCGTCTTGG     AGSPPSW        1     0
GCGGGTAGTCCTCTGCTGTAT     AGSPLLY        1     0
GCGGGTAGTCCTGCGCTTCAG     AGSPALQ        1     0
GCGGGTAGTCCTGTTTATCAT     AGSPVYH        1     0
GCGGGTAGTCCTTTGCCGACG     AGSPLPT        1     0
GCGGGTAGTCGGATTCCGGCT     AGSRIPA        1     0
GCGGGTAGTCGGCAGGCTTAT     AGSRQAY        1     0
GCGGGTAGTCGTACTTCTGTG     AGSRTSV        1     0
GCGGGTAGTCGTCCGATGCCG     AGSRPMP        1     0
GCGGGTAGTCGTCCTGCGGGT     AGSRPAG        1     0
GCGGGTAGTCGTCTTCCGCTG     AGSRLPL        1     0
GCGGGTAGTCTGAAGTTGAGT     AGSLKLS        1     0
GCGGGTAGTCTGCAGATTTTT     AGSLQIF        1     0
GCGGGTAGTCTGCATCCGTAT     AGSLHPY        1     0
GCGGGTAGTCTGCTTGGGCAT     AGSLLGH        1     0
GCGGGTAGTCTGCTTGGGTGG     AGSLLGW        1     0
GCGGGTAGTCTGTCTCGTCTG     AGSLSRL        1     0
GCGGGTAGTCTTAAGCATACG     AGSLKHT        1     0
GCGGGTAGTCTTAATATTCCT     AGSLNIP        1     0
GCGGGTAGTCTTAGTAGGTAT     AGSLSRY        1     0
GCGGGTAGTCTTATGGCTCCG     AGSLMAP        1     0
GCGGGTAGTCTTATGGGGATG     AGSLMGM        1     0
GCGGGTAGTCTTCCTATTCCT     AGSLPIP        1     0
GCGGGTAGTCTTGATACTTTG     AGSLDTL        1     0
GCGGGTAGTCTTGCGGGGAAG     AGSLAGK        1     0
GCGGGTAGTCTTGGGGTTAAT     AGSLGVN        1     0
GCGGGTAGTCTTGGGGTTCAT     AGSLGVH        1     0
GCGGGTAGTGAGACTAGTTCG     AGSETSS        1     0
GCGGGTAGTGAGCGTGTGATG     AGSERVM        1     0
GCGGGTAGTGAGGGTAGTATT     AGSEGSI        1     0
GCGGGTAGTGAGGTGCCTGAT     AGSEVPD        1     0
GCGGGTAGTGATCTGTCGGGT     AGSDLSG        1     0
GCGGGTAGTGATGGGCAGACG     AGSDGQT        1     0
GCGGGTAGTGATTCTTCGCCT     AGSDSSP        1     0
GCGGGTAGTGCGACGAGGACG     AGSATRT        1     0
GCGGGTAGTGCGACGCTTCTG     AGSATLL        1     0
GCGGGTAGTGCGATGATGGAT     AGSAMMD        1     0
GCGGGTAGTGCGCATCGGCTG     AGSAHRL        1     0
GCGGGTAGTGCGCTTCCGACT     AGSALPT        1     0
GCGGGTAGTGCGGTGCATCCT     AGSAVHP        1     0
GCGGGTAGTGCGGTTATTCCT     AGSAVIP        1     0
GCGGGTAGTGCGTGGCTGCTT     AGSAWLL        1     0
GCGGGTAGTGCTATTTTGACG     AGSAILT        1     0
GCGGGTAGTGCTCCTTGGCCT     AGSAPWP        1     0
GCGGGTAGTGCTCTGCCTCCG     AGSALPP        1     0
GCGGGTAGTGCTCTGTCTCAT     AGSALSH        1     0
GCGGGTAGTGCTGATCTGTAG     AGSADLQ        1     0
GCGGGTAGTGCTTATTCTGCT     AGSAYSA        1     0
GCGGGTAGTGGGACTATGCTG     AGSGTML        1     0
GCGGGTAGTGGGATTCTGCAT     AGSGILH        1     0
GCGGGTAGTGGGCAGTTTCGG     AGSGQFR        1     0
GCGGGTAGTGGGCTGCATCCG     AGSGLHP        1     0
GCGGGTAGTGGTAAGACTCTT     AGSGKTL        1     0
GCGGGTAGTGGTAATGGGGAT     AGSGNGD        1     0
GCGGGTAGTGGTCCTTCGCCT     AGSGPSP        1     0
GCGGGTAGTGGTCGGACGGCT     AGSGRTA        1     0
GCGGGTAGTGGTCTTCTGCCT     AGSGLLP        1     0
GCGGGTAGTGGTGCTTTGATG     AGSGALM        1     0
GCGGGTAGTGTGACTGCTGAT     AGSVTAD        1     0
GCGGGTAGTGTGAGGCTTCAT     AGSVRLH        1     0
GCGGGTAGTGTGAGTTTGGTT     AGSVSLV        1     0
GCGGGTAGTGTGATGCTTCGT     AGSVMLR        1     0
GCGGGTAGTGTGCATCTGCCG     AGSVHLP        1     0
GCGGGTAGTGTGCGTCCTAGT     AGSVRPS        1     0
GCGGGTAGTGTGCGTTTTTGG     AGSVRFW        1     0
GCGGGTAGTGTGTAGACGCCT     AGSVQTP        1     0
GCGGGTAGTGTTAGGCAGCTG     AGSVRQL        1     0
GCGGGTAGTGTTCCGTATTTG     AGSVPYL        1     0
GCGGGTAGTGTTGTGCCTCAG     AGSVVPQ        1     0
GCGGGTAGTTAGCTGCATAGT     AGSQLHS        1     0
GCGGGTAGTTATACTCCTCCT     AGSYTPP        1     0
GCGGGTAGTTATACTCTTATG     AGSYTLM        1     0
GCGGGTAGTTATCGTGTGCTT     AGSYRVL        1     0
GCGGGTAGTTATCTTAAGACG     AGSYLKT        1     0
GCGGGTAGTTATCTTGGGGCG     AGSYLGA        1     0
GCGGGTAGTTATGTGCTGCAT     AGSYVLH        1     0
GCGGGTAGTTATGTGGATCAG     AGSYVDQ        1     0
GCGGGTAGTTATTTGCCTTCT     AGSYLPS        1     0
GCGGGTAGTTCGACTGATCGG     AGSSTDR        1     0
GCGGGTAGTTCGCATCGTGCT     AGSSHRA        1     0
GCGGGTAGTTCGCCGACTCAT     AGSSPTH        1     0
GCGGGTAGTTCGCCTCCGTTG     AGSSPPL        1     0
GCGGGTAGTTCGCTGCGGATT     AGSSLRI        1     0
GCGGGTAGTTCGGCGTCTCAG     AGSSASQ        1     0
GCGGGTAGTTCGGCGTGGGCT     AGSSAWA        1     0
GCGGGTAGTTCTACGGATACG     AGSSTDT        1     0
GCGGGTAGTTCTGCGGCTACT     AGSSAAT        1     0
GCGGGTAGTTCTGTGGGGAGT     AGSSVGS        1     0
GCGGGTAGTTCTTCTCCTGCT     AGSSSPA        1     0
GCGGGTAGTTGGCATACTTGT     AGSWHTC        1     0
GCGGGTAGTTGGCCTATTTTG     AGSWPIL        1     0
GCGGGTAGTTGGCTGCTTCGT     AGSWLLR        1     0
GCGGGTAGTTGGTCGCCGACT     AGSWSPT        1     0
GCGGGTAGTTGGTCGCTTCCT     AGSWSLP        1     0
GCGGGTAGTTGGTCTGGTCCG     AGSWSGP        1     0
GCGGGTAGTTGTAGGCCTCTT     AGSCRPL        1     0
GCGGGTAGTTTGATGAATTCT     AGSLMNS        1     0
GCGGGTAGTTTGTTGGCGAGT     AGSLLAS        1     0
GCGGGTAGTTTTACGTATCTT     AGSFTYL        1     0
GCGGGTAGTTTTCATCCGTTT     AGSFHPF        1     0
GCGGGTAGTTTTGAGCAGGGG     AGSFEQG        1     0
GCGGGTATGAAGACGCATATT     AGMKTHI        1     0
GCGGGTATGAAGACTCCGGTT     AGMKTPV        1     0
GCGGGTATGAAGACTCTGCTT     AGMKTLL        1     0
GCGGGTATGAAGATTCGGCCT     AGMKIRP        1     0
GCGGGTATGAAGATTTCGTAT     AGMKISY        1     0
GCGGGTATGAAGCAGACGATT     AGMKQTI        1     0
GCGGGTATGAAGCATTATAAG     AGMKHYK        1     0
GCGGGTATGAAGCTGGCTTAT     AGMKLAY        1     0
GCGGGTATGAAGGCTTGGTTT     AGMKAWF        1     0
GCGGGTATGAAGGGGCTTACG     AGMKGLT        1     0
GCGGGTATGAAGGTGCCGCAT     AGMKVPH        1     0
GCGGGTATGAAGGTTGATTCT     AGMKVDS        1     0
GCGGGTATGAAGTATGTGACT     AGMKYVT        1     0
GCGGGTATGAATCTGCCTCCT     AGMNLPP        1     0
GCGGGTATGAATGATACTGGG     AGMNDTG        1     0
GCGGGTATGAATGTGCCGGAG     AGMNVPE        1     0
GCGGGTATGACAACGCTGCCT     AGMTTLP        1     0
GCGGGTATGACATATACGCAG     AGMTYTQ        1     0
GCGGGTATGACGAAGGATTCT     AGMTKDS        1     0
GCGGGTATGACGAGTCCGCTT     AGMTSPL        1     0
GCGGGTATGACGATGGAGTAT     AGMTMEY        1     0
GCGGGTATGACGATTCGTCTG     AGMTIRL        1     0
GCGGGTATGACGCCTCCTGCG     AGMTPPA        1     0
GCGGGTATGACGCCTGGGACG     AGMTPGT        1     0
GCGGGTATGACGCTGATTCCT     AGMTLIP        1     0
GCGGGTATGACGGCGCCGCTG     AGMTAPL        1     0
GCGGGTATGACGGCTAGTAAG     AGMTASK        1     0
GCGGGTATGACGTAGCTGTTG     AGMTQLL        1     0
GCGGGTATGACGTCTGGTTAT     AGMTSGY        1     0
GCGGGTATGACTCATCCTGGG     AGMTHPG        1     0
GCGGGTATGACTCCTAATGAT     AGMTPND        1     0
GCGGGTATGACTCGGACGCAG     AGMTRTQ        1     0
GCGGGTATGACTCTGCCTGCT     AGMTLPA        1     0
GCGGGTATGACTCTTGCGCCT     AGMTLAP        1     0
GCGGGTATGACTGCTATGGCT     AGMTAMA        1     0
GCGGGTATGACTGGTGCGCTT     AGMTGAL        1     0
GCGGGTATGACTGTGCTGCTT     AGMTVLL        1     0
GCGGGTATGACTGTTCCTTGG     AGMTVPW        1     0
GCGGGTATGACTTATACGAGG     AGMTYTR        1     0
GCGGGTATGACTTCGCATTAG     AGMTSHQ        1     0
GCGGGTATGACTTCGCCGGAT     AGMTSPD        1     0
GCGGGTATGAGGCAGTTTGAT     AGMRQFD        1     0
GCGGGTATGAGGCTTCATCCG     AGMRLHP        1     0
GCGGGTATGAGTAGTACGCTG     AGMSSTL        1     0
GCGGGTATGAGTCGTATGTAG     AGMSRMQ        1     0
GCGGGTATGAGTGCTCTGCAT     AGMSALH        1     0
GCGGGTATGAGTGGTGTTTCT     AGMSGVS        1     0
GCGGGTATGAGTTTGCCTTGG     AGMSLPW        1     0
GCGGGTATGAGTTTGCGGCAT     AGMSLRH        1     0
GCGGGTATGATGATGATTCAT     AGMMMIH        1     0
GCGGGTATGATGGTGCTGTCT     AGMMVLS        1     0
GCGGGTATGATGTATGCTTAT     AGMMYAY        1     0
GCGGGTATGATGTGGCCGCGT     AGMMWPR        1     0
GCGGGTATGATTCCGCCTTCT     AGMIPPS        1     0
GCGGGTATGATTCGGGCTTCG     AGMIRAS        1     0
GCGGGTATGATTGCTCTTGCT     AGMIALA        1     0
GCGGGTATGATTGGTTGGGAT     AGMIGWD        1     0
GCGGGTATGATTGTGCATACG     AGMIVHT        1     0
GCGGGTATGATTGTGCGTCCT     AGMIVRP        1     0
GCGGGTATGATTTCGATTATG     AGMISIM        1     0
GCGGGTATGCAGCAGACTTAG     AGMQQTQ        1     0
GCGGGTATGCAGCCGCCTGTT     AGMQPPV        1     0
GCGGGTATGCAGCCTTATCCT     AGMQPYP        1     0
GCGGGTATGCAGCCTTCTCAT     AGMQPSH        1     0
GCGGGTATGCAGCTGGATCGG     AGMQLDR        1     0
GCGGGTATGCAGCTTTATCCT     AGMQLYP        1     0
GCGGGTATGCAGGATCTGAAT     AGMQDLN        1     0
GCGGGTATGCAGGGGCCTAAG     AGMQGPK        1     0
GCGGGTATGCATACGGCTCAT     AGMHTAH        1     0
GCGGGTATGCATACGTTTACG     AGMHTFT        1     0
GCGGGTATGCATACTCCAAAG     AGMHTPK        1     0
GCGGGTATGCATCAGCCGTTG     AGMHQPL        1     0
GCGGGTATGCATCAGCTTACG     AGMHQLT        1     0
GCGGGTATGCATCCTACTAGT     AGMHPTS        1     0
GCGGGTATGCATCCTCCGAGT     AGMHPPS        1     0
GCGGGTATGCATCTGTCGCCT     AGMHLSP        1     0
GCGGGTATGCATGCGCGTCCT     AGMHARP        1     0
GCGGGTATGCATTGGTTGCGT     AGMHWLR        1     0
GCGGGTATGCATTGTCCGATT     AGMHCPI        1     0
GCGGGTATGCCGACGCGTACT     AGMPTRT        1     0
GCGGGTATGCCGAGGTCGTCT     AGMPRSS        1     0
GCGGGTATGCCGCATACTCAT     AGMPHTH        1     0
GCGGGTATGCCGCTTAGGTAT     AGMPLRY        1     0
GCGGGTATGCCGCTTAGTGCT     AGMPLSA        1     0
GCGGGTATGCCGGCTGCGACT     AGMPAAT        1     0
GCGGGTATGCCGGGGCCTGAG     AGMPGPE        1     0
GCGGGTATGCCGGTGAGTGGG     AGMPVSG        1     0
GCGGGTATGCCGTATTATTGG     AGMPYYW        1     0
GCGGGTATGCCGTGGAGGTCG     AGMPWRS        1     0
GCGGGTATGCCGTGTAAGCTG     AGMPCKL        1     0
GCGGGTATGCCTAAGCCTCGT     AGMPKPR        1     0
GCGGGTATGCCTACGGTTCAG     AGMPTVQ        1     0
GCGGGTATGCCTACGTATAAT     AGMPTYN        1     0
GCGGGTATGCCTAGGAGTTCG     AGMPRSS        1     0
GCGGGTATGCCTCATACGATG     AGMPHTM        1     0
GCGGGTATGCCTCATTCTTCT     AGMPHSS        1     0
GCGGGTATGCCTCCTGAGCCG     AGMPPEP        1     0
GCGGGTATGCCTGCGACGGGG     AGMPATG        1     0
GCGGGTATGCCTGGGACTCTG     AGMPGTL        1     0
GCGGGTATGCCTTCGCTTCCT     AGMPSLP        1     0
GCGGGTATGCGGACGTTGCCG     AGMRTLP        1     0
GCGGGTATGCGGCATGTTACG     AGMRHVT        1     0
GCGGGTATGCGGCTGGAGTCT     AGMRLES        1     0
GCGGGTATGCGGCTTAGTATT     AGMRLSI        1     0
GCGGGTATGCGGGTTCCTCAT     AGMRVPH        1     0
GCGGGTATGCGTACTGCGCTG     AGMRTAL        1     0
GCGGGTATGCGTCAGCCGTGT     AGMRQPC        1     0
GCGGGTATGCGTCAGCTGACG     AGMRQLT        1     0
GCGGGTATGCGTCCTTTTCCG     AGMRPFP        1     0
GCGGGTATGCGTCTTGATGCT     AGMRLDA        1     0
GCGGGTATGCGTTTGCATGGT     AGMRLHG        1     0
GCGGGTATGCTGACTCTTACT     AGMLTLT        1     0
GCGGGTATGCTGACTGCGCGT     AGMLTAR        1     0
GCGGGTATGCTGCCGAGTCAT     AGMLPSH        1     0
GCGGGTATGCTGTCTAGTCGT     AGMLSSR        1     0
GCGGGTATGCTGTCTAGTGCG     AGMLSSA        1     0
GCGGGTATGCTGTCTGTTAAT     AGMLSVN        1     0
GCGGGTATGCTTAAGAGTCAT     AGMLKSH        1     0
GCGGGTATGCTTAATCGGGAT     AGMLNRD        1     0
GCGGGTATGCTTAATTCGCCG     AGMLNSP        1     0
GCGGGTATGCTTCCGGCGTTT     AGMLPAF        1     0
GCGGGTATGCTTCCTGCTAGT     AGMLPAS        1     0
GCGGGTATGCTTCTTCCTGCG     AGMLLPA        1     0
GCGGGTATGCTTGCGTGTTAG     AGMLACQ        1     0
GCGGGTATGCTTTCGAGGGAG     AGMLSRE        1     0
GCGGGTATGGAAACTAGGCGT     AGMETRR        1     0
GCGGGTATGGACACTAGGCGT     AGMDTRR        1     0
GCGGGTATGGAGACGATGCTG     AGMETML        1     0
GCGGGTATGGAGAGGACTCTT     AGMERTL        1     0
GCGGGTATGGAGCATTCGATG     AGMEHSM        1     0
GCGGGTATGGAGCATTTGCCG     AGMEHLP        1     0
GCGGGTATGGAGCGGCTTACT     AGMERLT        1     0
GCGGGTATGGAGCTTCTGCTT     AGMELLL        1     0
GCGGGTATGGAGGGTATGTCT     AGMEGMS        1     0
GCGGGTATGGAGTGGTATAAT     AGMEWYN        1     0
GCGGGTATGGATATGCGTTCG     AGMDMRS        1     0
GCGGGTATGGATCGGGCTGCT     AGMDRAA        1     0
GCGGGTATGGATCTTCTGTAT     AGMDLLY        1     0
GCGGGTATGGCGCCGACTTAT     AGMAPTY        1     0
GCGGGTATGGCGCCTATGTGT     AGMAPMC        1     0
GCGGGTATGGCGCGGACTGCT     AGMARTA        1     0
GCGGGTATGGCGCGGTCGTTT     AGMARSF        1     0
GCGGGTATGGCGGCTCTTCGG     AGMAALR        1     0
GCGGGTATGGCGGGTCCGCCT     AGMAGPP        1     0
GCGGGTATGGCGTCTAATCGT     AGMASNR        1     0
GCGGGTATGGCGTCTGCGCTG     AGMASAL        1     0
GCGGGTATGGCTAAGAATTAT     AGMAKNY        1     0
GCGGGTATGGCTCCGACGAAT     AGMAPTN        1     0
GCGGGTATGGCTGCGCCGCCT     AGMAAPP        1     0
GCGGGTATGGCTGCGCTTACT     AGMAALT        1     0
GCGGGTATGGGCCCGGGTACT     AGMGPGT        1     0
GCGGGTATGGGGACTGTGTGT     AGMGTVC        1     0
GCGGGTATGGGGCATCCGGTT     AGMGHPV        1     0
GCGGGTATGGGGTCTTTTACG     AGMGSFT        1     0
GCGGGTATGGGTATGCCTCCT     AGMGMPP        1     0
GCGGGTATGGGTGATACGTGT     AGMGDTC        1     0
GCGGGTATGGGTGTTCCTGCG     AGMGVPA        1     0
GCGGGTATGGTGCAGAGTAGG     AGMVQSR        1     0
GCGGGTATGGTGGATCCTCCG     AGMVDPP        1     0
GCGGGTATGGTGGCGAAGCGT     AGMVAKR        1     0
GCGGGTATGGTTACGCAGATG     AGMVTQM        1     0
GCGGGTATGGTTATGAAGTAG     AGMVMKQ        1     0
GCGGGTATGGTTCATCGGGGT     AGMVHRG        1     0
GCGGGTATGGTTCCTGCTAAG     AGMVPAK        1     0
GCGGGTATGGTTCCTGCTATT     AGMVPAI        1     0
GCGGGTATGGTTTCGGCTCGT     AGMVSAR        1     0
GCGGGTATGTAGAAGACGTTT     AGMQKTF        1     0
GCGGGTATGTAGACGCCTCTT     AGMQTPL        1     0
GCGGGTATGTAGAGTTTTACT     AGMQSFT        1     0
GCGGGTATGTAGCTGACGGCT     AGMQLTA        1     0
GCGGGTATGTATACTACGATT     AGMYTTI        1     0
GCGGGTATGTATCCTCAGATG     AGMYPQM        1     0
GCGGGTATGTATTCGACTACT     AGMYSTT        1     0
GCGGGTATGTCGATTCATATG     AGMSIHM        1     0
GCGGGTATGTCGATTTGGGAT     AGMSIWD        1     0
GCGGGTATGTCGCCTACTCTG     AGMSPTL        1     0
GCGGGTATGTCTAAGTTGGAT     AGMSKLD        1     0
GCGGGTATGTCTCCTTTTAAG     AGMSPFK        1     0
GCGGGTATGTCTTCTACTGTG     AGMSSTV        1     0
GCGGGTATGTGGAATATTAAT     AGMWNIN        1     0
GCGGGTATGTGGAATCGTGTG     AGMWNRV        1     0
GCGGGTATGTGGAGGGGGACT     AGMWRGT        1     0
GCGGGTATGTGGCCTCCTTAT     AGMWPPY        1     0
GCGGGTATGTGGCCTTCTGCT     AGMWPSA        1     0
GCGGGTATGTGTACTATGTGT     AGMCTMC        1     0
GCGGGTATGTGTCCTTCTGCT     AGMCPSA        1     0
GCGGGTATGTGTTTGCTGGAG     AGMCLLE        1     0
GCGGGTATGTTGAGTGCTCGT     AGMLSAR        1     0
GCGGGTATGTTGCAGCTTCGG     AGMLQLR        1     0
GCGGGTATGTTGCAGGCTAAT     AGMLQAN        1     0
GCGGGTATGTTGCAGTCTCAG     AGMLQSQ        1     0
GCGGGTATGTTGCCGTATTGT     AGMLPYC        1     0
GCGGGTATGTTGTTGCCTACT     AGMLLPT        1     0
GCGGGTATGTTTGATCGTCTT     AGMFDRL        1     0
GCGGGTATTAAGCAGCATTTG     AGIKQHL        1     0
GCGGGTATTAATAAGAGTGAT     AGINKSD        1     0
GCGGGTATTAATCTTGATATG     AGINLDM        1     0
GCGGGTATTACGATGCGGCAG     AGITMRQ        1     0
GCGGGTATTACGCATACTTCG     AGITHTS        1     0
GCGGGTATTACGCCGCCGCCT     AGITPPP        1     0
GCGGGTATTACGTCGCGGGCT     AGITSRA        1     0
GCGGGTATTACTACGAGTGTG     AGITTSV        1     0
GCGGGTATTACTCAGCCGATG     AGITQPM        1     0
GCGGGTATTACTCCGAAGGAT     AGITPKD        1     0
GCGGGTATTACTCGTCTGTGT     AGITRLC        1     0
GCGGGTATTACTGAGACGTTG     AGITETL        1     0
GCGGGTATTACTTGGACTCCT     AGITWTP        1     0
GCGGGTATTAGGACGCATTCT     AGIRTHS        1     0
GCGGGTATTAGGATTGCGAAT     AGIRIAN        1     0
GCGGGTATTAGGTATGCTATT     AGIRYAI        1     0
GCGGGTATTAGTCCGATTAAG     AGISPIK        1     0
GCGGGTATTAGTCCTAATTGG     AGISPNW        1     0
GCGGGTATTAGTGCTGTTTCG     AGISAVS        1     0
GCGGGTATTAGTTTTAATCTG     AGISFNL        1     0
GCGGGTATTATGACGCAGATT     AGIMTQI        1     0
GCGGGTATTATGCTTCCTCGT     AGIMLPR        1     0
GCGGGTATTATGGATTTGGTT     AGIMDLV        1     0
GCGGGTATTCAGAATGAGTTG     AGIQNEL        1     0
GCGGGTATTCAGCTTGGTCGT     AGIQLGR        1     0
GCGGGTATTCAGGGTTTGCGG     AGIQGLR        1     0
GCGGGTATTCAGTTTATTCCT     AGIQFIP        1     0
GCGGGTATTCATCCTGAGCGG     AGIHPER        1     0
GCGGGTATTCATCGGCAGCCT     AGIHRQP        1     0
GCGGGTATTCATGCGCCGGAG     AGIHAPE        1     0
GCGGGTATTCCGGATGCTAGT     AGIPDAS        1     0
GCGGGTATTCCGTATTGGCGT     AGIPYWR        1     0
GCGGGTATTCCGTCGCGTGGG     AGIPSRG        1     0
GCGGGTATTCCGTCTCCTTTG     AGIPSPL        1     0
GCGGGTATTCCGTGGCCTCGT     AGIPWPR        1     0
GCGGGTATTCCGTTTTCTTAG     AGIPFSQ        1     0
GCGGGTATTCCTACGAATCCT     AGIPTNP        1     0
GCGGGTATTCCTAGGAATCCG     AGIPRNP        1     0
GCGGGTATTCCTCGGACGTAT     AGIPRTY        1     0
GCGGGTATTCCTGGGGTGGCT     AGIPGVA        1     0
GCGGGTATTCCTTGGCCGCTG     AGIPWPL        1     0
GCGGGTATTCGTGCGCTGGTT     AGIRALV        1     0
GCGGGTATTCTGCCTCTGACT     AGILPLT        1     0
GCGGGTATTCTGCGGACGTTG     AGILRTL        1     0
GCGGGTATTCTGCGGTTGCCG     AGILRLP        1     0
GCGGGTATTCTGTTGTCTACT     AGILLST        1     0
GCGGGTATTCTTACTCTGCGG     AGILTLR        1     0
GCGGGTATTGAGCCTCGTTTG     AGIEPRL        1     0
GCGGGTATTGAGCGGATGGCG     AGIERMA        1     0
GCGGGTATTGAGCTTTTTCTT     AGIELFL        1     0
GCGGGTATTGATGAGACTAAT     AGIDETN        1     0
GCGGGTATTGATGTTGCTGTT     AGIDVAV        1     0
GCGGGTATTGCGATGACGGTG     AGIAMTV        1     0
GCGGGTATTGCGCCGGATCGG     AGIAPDR        1     0
GCGGGTATTGCGCCGTCGCGG     AGIAPSR        1     0
GCGGGTATTGCGGATCTGCAT     AGIADLH        1     0
GCGGGTATTGCGGCTCGTCTT     AGIAARL        1     0
GCGGGTATTGCGTCTAGGGCG     AGIASRA        1     0
GCGGGTATTGCTACGTAGGGT     AGIATQG        1     0
GCGGGTATTGCTCCGACGGTT     AGIAPTV        1     0
GCGGGTATTGCTCGGTATGAG     AGIARYE        1     0
GCGGGTATTGCTCTGAATGAT     AGIALND        1     0
GCGGGTATTGGGAATAGGGCT     AGIGNRA        1     0
GCGGGTATTGGGCGTCATGTG     AGIGRHV        1     0
GCGGGTATTGGGGAGCATTAT     AGIGEHY        1     0
GCGGGTATTGGGGTTCTGCGG     AGIGVLR        1     0
GCGGGTATTGGTCATCTGACT     AGIGHLT        1     0
GCGGGTATTGTGCATATGTCG     AGIVHMS        1     0
GCGGGTATTGTGCCTCTTCCG     AGIVPLP        1     0
GCGGGTATTGTGCGTAGTGCT     AGIVRSA        1     0
GCGGGTATTGTTACTAAGTCT     AGIVTKS        1     0
GCGGGTATTGTTATTCAGGAT     AGIVIQD        1     0
GCGGGTATTTCGAAGACTAAT     AGISKTN        1     0
GCGGGTATTTCGCTGCCTTCT     AGISLPS        1     0
GCGGGTATTTCTACGCAGATG     AGISTQM        1     0
GCGGGTATTTCTCAGCCTCCT     AGISQPP        1     0
GCGGGTATTTCTGCGCCTTTG     AGISAPL        1     0
GCGGGTATTTCTGGTAATTAT     AGISGNY        1     0
GCGGGTATTTGGGATTGGTAT     AGIWDWY        1     0
GCGGGTATTTTGACTGCTCCT     AGILTAP        1     0
GCGGGTATTTTGCATATGTCG     AGILHMS        1     0
GCGGGTATTTTTAATCAGCGT     AGIFNQR        1     0
GCGGGTATTTTTGCTACGGAT     AGIFATD        1     0
GCGGGTCAAACTAATATTCCT     AGQTNIP        1     0
GCGGGTCAGAAGCTTGATCCT     AGQKLDP        1     0
GCGGGTCAGAAGGTACAGCCT     AGQKVQP        1     0
GCGGGTCAGAAGTATGGGGCT     AGQKYGA        1     0
GCGGGTCAGAATACGGGTACT     AGQNTGT        1     0
GCGGGTCAGAATAGTACTCCT     AGQNSTP        1     0
GCGGGTCAGAATCAGCCTCAT     AGQNQPH        1     0
GCGGGTCAGAATGATTTGCGG     AGQNDLR        1     0
GCGGGTCAGAATGTGTTTGAG     AGQNVFE        1     0
GCGGGTCAGAATTATCGTCCT     AGQNYRP        1     0
GCGGGTCAGAATTGGTCGCGG     AGQNWSR        1     0
GCGGGTCAGACGACTAGTTAG     AGQTTSQ        1     0
GCGGGTCAGACGAGGATTACG     AGQTRIT        1     0
GCGGGTCAGACGAGTCATGCG     AGQTSHA        1     0
GCGGGTCAGACGATTGCTCAG     AGQTIAQ        1     0
GCGGGTCAGACGCAGCCTCGT     AGQTQPR        1     0
GCGGGTCAGACGCAGCCTTAT     AGQTQPY        1     0
GCGGGTCAGACGCCTACTCCT     AGQTPTP        1     0
GCGGGTCAGACGCCTCGGTCG     AGQTPRS        1     0
GCGGGTCAGACGCCTCTGCTG     AGQTPLL        1     0
GCGGGTCAGACGCCTGTGCCT     AGQTPVP        1     0
GCGGGTCAGACGCTTCCGAGG     AGQTLPR        1     0
GCGGGTCAGACGGGGTCACCG     AGQTGSP        1     0
GCGGGTCAGACGTATGCTCAG     AGQTYAQ        1     0
GCGGGTCAGACGTCGGCTCCT     AGQTSAP        1     0
GCGGGTCAGACGTCGGCTCTG     AGQTSAL        1     0
GCGGGTCAGACTAATAGGATT     AGQTNRI        1     0
GCGGGTCAGACTACGAATCTT     AGQTTNL        1     0
GCGGGTCAGACTCAGACTTCT     AGQTQTS        1     0
GCGGGTCAGACTCATAATTCG     AGQTHNS        1     0
GCGGGTCAGACTCATCTTACG     AGQTHLT        1     0
GCGGGTCAGACTCCGACATGG     AGQTPTW        1     0
GCGGGTCAGACTCCTTCGGCT     AGQTPSA        1     0
GCGGGTCAGACTCTGACGGCG     AGQTLTA        1     0
GCGGGTCAGACTGAGGCTCCT     AGQTEAP        1     0
GCGGGTCAGACTTATACTAAG     AGQTYTK        1     0
GCGGGTCAGACTTGGATGGAG     AGQTWME        1     0
GCGGGTCAGAGGATTCATCAT     AGQRIHH        1     0
GCGGGTCAGAGTACTGATTTG     AGQSTDL        1     0
GCGGGTCAGAGTCCGGAGCCT     AGQSPEP        1     0
GCGGGTCAGAGTGTTGGGATT     AGQSVGI        1     0
GCGGGTCAGAGTTGTTTTGTG     AGQSCFV        1     0
GCGGGTCAGATGAGTTATCCG     AGQMSYP        1     0
GCGGGTCAGATGATTACGCCG     AGQMITP        1     0
GCGGGTCAGATGCCTCTGGAT     AGQMPLD        1     0
GCGGGTCAGATGCCTCTTTTT     AGQMPLF        1     0
GCGGGTCAGATGCCTGCTCAG     AGQMPAQ        1     0
GCGGGTCAGATGCTGACTGAT     AGQMLTD        1     0
GCGGGTCAGATTCAGTTTTCT     AGQIQFS        1     0
GCGGGTCAGATTCCGCTGCCG     AGQIPLP        1     0
GCGGGTCAGATTCCTACGGCT     AGQIPTA        1     0
GCGGGTCAGATTCCTATTAGT     AGQIPIS        1     0
GCGGGTCAGATTCTTACTTTC     AGQILTF        1     0
GCGGGTCAGATTGAGACGTTG     AGQIETL        1     0
GCGGGTCAGATTTCGAAGGCT     AGQISKA        1     0
GCGGGTCAGATTTCGGCGGAT     AGQISAD        1     0
GCGGGTCAGATTTGGCAGAAG     AGQIWQK        1     0
GCGGGTCAGATTTTTGCGCGT     AGQIFAR        1     0
GCGGGTCAGCAGACTCTGCTG     AGQQTLL        1     0
GCGGGTCAGCAGAGTCCTATT     AGQQSPI        1     0
GCGGGTCAGCAGCAGAGGTGT     AGQQQRC        1     0
GCGGGTCAGCAGCGGCCTATG     AGQQRPM        1     0
GCGGGTCAGCAGCTTAATACG     AGQQLNT        1     0
GCGGGTCAGCAGGATCAGGTT     AGQQDQV        1     0
GCGGGTCAGCAGGCGCATCCT     AGQQAHP        1     0
GCGGGTCAGCAGGCGCCGTAT     AGQQAPY        1     0
GCGGGTCAGCAGGTGACTTAT     AGQQVTY        1     0
GCGGGTCAGCAGGTGATTACT     AGQQVIT        1     0
GCGGGTCAGCAGTCTCATCTG     AGQQSHL        1     0
GCGGGTCAGCAGTCTTCGCAT     AGQQSSH        1     0
GCGGGTCAGCAGTCTTCTCGG     AGQQSSR        1     0
GCGGGTCAGCAGTGGAAGTGG     AGQQWKW        1     0
GCGGGTCAGCATACGTCTCCG     AGQHTSP        1     0
GCGGGTCAGCATACTAAGCAG     AGQHTKQ        1     0
GCGGGTCAGCATACTCCTCCG     AGQHTPP        1     0
GCGGGTCAGCATCATCTGCCG     AGQHHLP        1     0
GCGGGTCAGCATCCTATTGGT     AGQHPIG        1     0
GCGGGTCAGCATCCTTCTTTT     AGQHPSF        1     0
GCGGGTCAGCATCGGGATAGT     AGQHRDS        1     0
GCGGGTCAGCATGAGCCTTCT     AGQHEPS        1     0
GCGGGTCAGCATGCGGCGTAT     AGQHAAY        1     0
GCGGGTCAGCCGACTTTGGTG     AGQPTLV        1     0
GCGGGTCAGCCGATGTCTGCT     AGQPMSA        1     0
GCGGGTCAGCCGCATAATCGT     AGQPHNR        1     0
GCGGGTCAGCCGCTTTTTAGT     AGQPLFS        1     0
GCGGGTCAGCCGGGGAATAGT     AGQPGNS        1     0
GCGGGTCAGCCGGTGCCGCGT     AGQPVPR        1     0
GCGGGTCAGCCGGTTCTGCAT     AGQPVLH        1     0
GCGGGTCAGCCGTAGAAGAAT     AGQPQKN        1     0
GCGGGTCAGCCGTAGACTAAG     AGQPQTK        1     0
GCGGGTCAGCCGTCGCCTACT     AGQPSPT        1     0
GCGGGTCAGCCGTCGGGTACG     AGQPSGT        1     0
GCGGGTCAGCCGTGGAATTTG     AGQPWNL        1     0
GCGGGTCAGCCGTGGACTCAG     AGQPWTQ        1     0
GCGGGTCAGCCGTTTTATCAT     AGQPFYH        1     0
GCGGGTCAGCCTAATCCTCAG     AGQPNPQ        1     0
GCGGGTCAGCCTACGACGCTT     AGQPTTL        1     0
GCGGGTCAGCCTACGTGGCCT     AGQPTWP        1     0
GCGGGTCAGCCTACGTTTCTG     AGQPTFL        1     0
GCGGGTCAGCCTATGCCTACT     AGQPMPT        1     0
GCGGGTCAGCCTCATCCGCGG     AGQPHPR        1     0
GCGGGTCAGCCTCCGAATCCT     AGQPPNP        1     0
GCGGGTCAGCCTCCTGGTGCG     AGQPPGA        1     0
GCGGGTCAGCCTCGTAGTATT     AGQPRSI        1     0
GCGGGTCAGCCTCTTACGTTT     AGQPLTF        1     0
GCGGGTCAGCCTCTTCGTGTT     AGQPLRV        1     0
GCGGGTCAGCCTGCGAAGTCT     AGQPAKS        1     0
GCGGGTCAGCCTGCTAGTCTG     AGQPASL        1     0
GCGGGTCAGCCTGCTCGTATG     AGQPARM        1     0
GCGGGTCAGCCTGGGCCGGGG     AGQPGPG        1     0
GCGGGTCAGCCTGGGCCGGTG     AGQPGPV        1     0
GCGGGTCAGCCTGGTAAGTTG     AGQPGKL        1     0
GCGGGTCAGCCTGTGTATCTG     AGQPVYL        1     0
GCGGGTCAGCCTGTTATTCTT     AGQPVIL        1     0
GCGGGTCAGCCTTAGACTGAT     AGQPQTD        1     0
GCGGGTCAGCCTTATCCTTCG     AGQPYPS        1     0
GCGGGTCAGCCTTATGCGCAG     AGQPYAQ        1     0
GCGGGTCAGCCTTCGCGTCTG     AGQPSRL        1     0
GCGGGTCAGCCTTGTTCTCCT     AGQPCSP        1     0
GCGGGTCAGCCTTTGCCGCAT     AGQPLPH        1     0
GCGGGTCAGCGGCATTATTCG     AGQRHYS        1     0
GCGGGTCAGCGGCCTGCTAGT     AGQRPAS        1     0
GCGGGTCAGCGGGCTGTTAAT     AGQRAVN        1     0
GCGGGTCAGCGGTCGGATCGT     AGQRSDR        1     0
GCGGGTCAGCGGTCTCCGGTG     AGQRSPV        1     0
GCGGGTCAGCGGTGGTGTATG     AGQRWCM        1     0
GCGGGTCAGCGGTTGTATATT     AGQRLYI        1     0
GCGGGTCAGCGTAGTCCGTAT     AGQRSPY        1     0
GCGGGTCAGCGTCCGGCTACT     AGQRPAT        1     0
GCGGGTCAGCGTCCTTCTCAT     AGQRPSH        1     0
GCGGGTCAGCGTCTGGGTTTG     AGQRLGL        1     0
GCGGGTCAGCGTCTTTTTATT     AGQRLFI        1     0
GCGGGTCAGCGTGCTCCTCAG     AGQRAPQ        1     0
GCGGGTCAGCGTGCTTCGGTG     AGQRASV        1     0
GCGGGTCAGCGTGTTACGGAG     AGQRVTE        1     0
GCGGGTCAGCGTTCTCCTGCG     AGQRSPA        1     0
GCGGGTCAGCTGAATATTAAG     AGQLNIK        1     0
GCGGGTCAGCTGATGAATCGT     AGQLMNR        1     0
GCGGGTCAGCTGATGTCGCAT     AGQLMSH        1     0
GCGGGTCAGCTGCATGTTGTG     AGQLHVV        1     0
GCGGGTCAGCTGCATTCGAAT     AGQLHSN        1     0
GCGGGTCAGCTGCCTAGTAAT     AGQLPSN        1     0
GCGGGTCAGCTGCCTCGGTAT     AGQLPRY        1     0
GCGGGTCAGCTGCCTCTTGAT     AGQLPLD        1     0
GCGGGTCAGCTGCCTTCGCCT     AGQLPSP        1     0
GCGGGTCAGCTGCGGACTTAT     AGQLRTY        1     0
GCGGGTCAGCTGGAGGTTCAT     AGQLEVH        1     0
GCGGGTCAGCTGGAGGTTTCG     AGQLEVS        1     0
GCGGGTCAGCTGGATACTATT     AGQLDTI        1     0
GCGGGTCAGCTGGCTAGTCTT     AGQLASL        1     0
GCGGGTCAGCTGGCTCCTTCT     AGQLAPS        1     0
GCGGGTCAGCTGTCGACTGTT     AGQLSTV        1     0
GCGGGTCAGCTGTTGATGATT     AGQLLMI        1     0
GCGGGTCAGCTTAATCATTAG     AGQLNHQ        1     0
GCGGGTCAGCTTATGGAGCCT     AGQLMEP        1     0
GCGGGTCAGCTTCAGAGGACG     AGQLQRT        1     0
GCGGGTCAGCTTCATGCGCAT     AGQLHAH        1     0
GCGGGTCAGCTTCCTACTCCG     AGQLPTP        1     0
GCGGGTCAGCTTCGGCATCCT     AGQLRHP        1     0
GCGGGTCAGCTTCGGGGTGTT     AGQLRGV        1     0
GCGGGTCAGCTTCGGTATCCG     AGQLRYP        1     0
GCGGGTCAGCTTCGGTTTCTG     AGQLRFL        1     0
GCGGGTCAGCTTCTTGCTACG     AGQLLAT        1     0
GCGGGTCAGCTTGAGAAGATT     AGQLEKI        1     0
GCGGGTCAGCTTGCGATGCCG     AGQLAMP        1     0
GCGGGTCAGCTTGTTTTTATG     AGQLVFM        1     0
GCGGGTCAGGAGAAGGCTATT     AGQEKAI        1     0
GCGGGTCAGGAGAATCAGACT     AGQENQT        1     0
GCGGGTCAGGAGACTCGGAAG     AGQETRK        1     0
GCGGGTCAGGAGCTGCGGATG     AGQELRM        1     0
GCGGGTCAGGAGGCTATGCCT     AGQEAMP        1     0
GCGGGTCAGGAGGCTCGTATG     AGQEARM        1     0
GCGGGTCAGGAGGTGCCTTCG     AGQEVPS        1     0
GCGGGTCAGGAGTAGGCGTCT     AGQEQAS        1     0
GCGGGTCAGGAGTCGCTGTCT     AGQESLS        1     0
GCGGGTCAGGATAATGAGCCG     AGQDNEP        1     0
GCGGGTCAGGATACGCAGGTT     AGQDTQV        1     0
GCGGGTCAGGATCATAGGGCT     AGQDHRA        1     0
GCGGGTCAGGATCGGTATTAT     AGQDRYY        1     0
GCGGGTCAGGATCTTCTGTGG     AGQDLLW        1     0
GCGGGTCAGGATGATCTGGCT     AGQDDLA        1     0
GCGGGTCAGGATGGGATTCAT     AGQDGIH        1     0
GCGGGTCAGGATTCGTCTTCG     AGQDSSS        1     0
GCGGGTCAGGATTCTTTGCGT     AGQDSLR        1     0
GCGGGTCAGGATTGGCTGATT     AGQDWLI        1     0
GCGGGTCAGGCGAATAGGCTG     AGQANRL        1     0
GCGGGTCAGGCGACGCCTTTG     AGQATPL        1     0
GCGGGTCAGGCGAGTACGCGT     AGQASTR        1     0
GCGGGTCAGGCGCAGCTTAAT     AGQAQLN        1     0
GCGGGTCAGGCGCTGCCTTTT     AGQALPF        1     0
GCGGGTCAGGCGGCGAATTGT     AGQAANC        1     0
GCGGGTCAGGCGTATAAGAGG     AGQAYKR        1     0
GCGGGTCAGGCGTCGCAGTAT     AGQASQY        1     0
GCGGGTCAGGCGTCGTCGCAT     AGQASSH        1     0
GCGGGTCAGGCGTGGCCTCAG     AGQAWPQ        1     0
GCGGGTCAGGCGTTGACTAAG     AGQALTK        1     0
GCGGGTCAGGCGTTGCTTTCT     AGQALLS        1     0
GCGGGTCAGGCTAATCGTTAG     AGQANRQ        1     0
GCGGGTCAGGCTACGTATATT     AGQATYI        1     0
GCGGGTCAGGCTCATGTTAAT     AGQAHVN        1     0
GCGGGTCAGGCTCCGGTGCGG     AGQAPVR        1     0
GCGGGTCAGGCTCCTCTTGAT     AGQAPLD        1     0
GCGGGTCAGGCTCCTGCTGCG     AGQAPAA        1     0
GCGGGTCAGGCTCGGTCTTCG     AGQARSS        1     0
GCGGGTCAGGCTGCGGTTATG     AGQAAVM        1     0
GCGGGTCAGGCTGGTGTTCGT     AGQAGVR        1     0
GCGGGTCAGGCTGTTTGTACT     AGQAVCT        1     0
GCGGGTCAGGCTTATCCTCAG     AGQAYPQ        1     0
GCGGGTCAGGGGACTTTGTGG     AGQGTLW        1     0
GCGGGTCAGGGGATGAAGGAG     AGQGMKE        1     0
GCGGGTCAGGGGATTGCGACT     AGQGIAT        1     0
GCGGGTCAGGGGCTGCTTATT     AGQGLLI        1     0
GCGGGTCAGGGTACTCGTCTG     AGQGTRL        1     0
GCGGGTCAGGGTAGTAGTCTG     AGQGSSL        1     0
GCGGGTCAGGGTCCTATGCGT     AGQGPMR        1     0
GCGGGTCAGGGTCTTCGTACT     AGQGLRT        1     0
GCGGGTCAGGGTGGTCTTGCG     AGQGGLA        1     0
GCGGGTCAGGGTGTGCATCAT     AGQGVHH        1     0
GCGGGTCAGGGTGTTCCGAGT     AGQGVPS        1     0
GCGGGTCAGGGTTGGCAGTCT     AGQGWQS        1     0
GCGGGTCAGGTGACTTTTGCG     AGQVTFA        1     0
GCGGGTCAGGTGCATCATTAG     AGQVHHQ        1     0
GCGGGTCAGGTGCATTTGTAG     AGQVHLQ        1     0
GCGGGTCAGGTGCCGCTTTAT     AGQVPLY        1     0
GCGGGTCAGGTGCGGTATTTG     AGQVRYL        1     0
GCGGGTCAGGTGCTGACTTTG     AGQVLTL        1     0
GCGGGTCAGGTGGTGCTGTCT     AGQVVLS        1     0
GCGGGTCAGGTGTCGGGGATG     AGQVSGM        1     0
GCGGGTCAGGTTACGTAGACT     AGQVTQT        1     0
GCGGGTCAGGTTATTACGGTT     AGQVITV        1     0
GCGGGTCAGGTTCAGCGTAAG     AGQVQRK        1     0
GCGGGTCAGGTTCAGTATCGG     AGQVQYR        1     0
GCGGGTCAGGTTCCGTTTCCG     AGQVPFP        1     0
GCGGGTCAGGTTCGGAGTTCG     AGQVRSS        1     0
GCGGGTCAGGTTCGGGTTCAT     AGQVRVH        1     0
GCGGGTCAGGTTCGGTTTCAT     AGQVRFH        1     0
GCGGGTCAGGTTGCGCCTCTG     AGQVAPL        1     0
GCGGGTCAGGTTTCTGTTCAT     AGQVSVH        1     0
GCGGGTCAGTAGAATGCGCTG     AGQQNAL        1     0
GCGGGTCAGTAGACTTTGGCT     AGQQTLA        1     0
GCGGGTCAGTATAATCTTCCT     AGQYNLP        1     0
GCGGGTCAGTATACTCTTCTT     AGQYTLL        1     0
GCGGGTCAGTATAGTACTGAT     AGQYSTD        1     0
GCGGGTCAGTATCATCCTAGT     AGQYHPS        1     0
GCGGGTCAGTATTTTGTGTCG     AGQYFVS        1     0
GCGGGTCAGTCGACGATTTCG     AGQSTIS        1     0
GCGGGTCAGTCGACTGATAGT     AGQSTDS        1     0
GCGGGTCAGTCGAGTCAGAAG     AGQSSQK        1     0
GCGGGTCAGTCGAGTCAGGAT     AGQSSQD        1     0
GCGGGTCAGTCGATTTGGTTT     AGQSIWF        1     0
GCGGGTCAGTCGCAGCCTCCT     AGQSQPP        1     0
GCGGGTCAGTCGCATCCTAAG     AGQSHPK        1     0
GCGGGTCAGTCGTGGAGGTCG     AGQSWRS        1     0
GCGGGTCAGTCGTTTCTGAGT     AGQSFLS        1     0
GCGGGTCAGTCTAATCATCCT     AGQSNHP        1     0
GCGGGTCAGTCTACGGTGCCG     AGQSTVP        1     0
GCGGGTCAGTCTAGTGCGATG     AGQSSAM        1     0
GCGGGTCAGTCTAGTGGGCCG     AGQSSGP        1     0
GCGGGTCAGTCTAGTTGGGCG     AGQSSWA        1     0
GCGGGTCAGTCTCAGACGTCT     AGQSQTS        1     0
GCGGGTCAGTCTGTTACTTTT     AGQSVTF        1     0
GCGGGTCAGTGGCGGTATATG     AGQWRYM        1     0
GCGGGTCAGTGGCTTCTTCTG     AGQWLLL        1     0
GCGGGTCAGTGGGCTAAGACG     AGQWAKT        1     0
GCGGGTCAGTGGTATGGGAAT     AGQWYGN        1     0
GCGGGTCAGTGTAAGATGCGT     AGQCKMR        1     0
GCGGGTCAGTGTCATTGGCTT     AGQCHWL        1     0
GCGGGTCAGTGTCCGTCGATT     AGQCPSI        1     0
GCGGGTCAGTGTCGGTCTCCT     AGQCRSP        1     0
GCGGGTCAGTTGACTCTTACT     AGQLTLT        1     0
GCGGGTCAGTTGCAGGCTCTT     AGQLQAL        1     0
GCGGGTCAGTTGTCTAGGTTG     AGQLSRL        1     0
GCGGGTCAGTTGTTTCCTTAT     AGQLFPY        1     0
GCGGGTCAGTTTAAGTGGCAT     AGQFKWH        1     0
GCGGGTCAGTTTAGGAATGTG     AGQFRNV        1     0
GCGGGTCAGTTTAGGTCGATG     AGQFRSM        1     0
GCGGGTCAGTTTATTGCGATT     AGQFIAI        1     0
GCGGGTCAGTTTCATACGTAG     AGQFHTQ        1     0
GCGGGTCAGTTTCTTCCTATT     AGQFLPI        1     0
GCGGGTCAGTTTGCTCAGCCT     AGQFAQP        1     0
GCGGGTCAGTTTTCTCAGTAT     AGQFSQY        1     0
GCGGGTCATAAGACGAGGGCG     AGHKTRA        1     0
GCGGGTCATAAGCCGCCTCTT     AGHKPPL        1     0
GCGGGTCATAAGGCTGCTCCT     AGHKAAP        1     0
GCGGGTCATAATACGACTGCT     AGHNTTA        1     0
GCGGGTCATAATAGTCCGAAT     AGHNSPN        1     0
GCGGGTCATAATATTCCGGCT     AGHNIPA        1     0
GCGGGTCATAATCGTCTTTCT     AGHNRLS        1     0
GCGGGTCATAATGAGTCGCCT     AGHNESP        1     0
GCGGGTCATAATGCGAAGCCT     AGHNAKP        1     0
GCGGGTCATAATTCTACTAAG     AGHNSTK        1     0
GCGGGTCATAATTTGAGTACT     AGHNLST        1     0
GCGGGTCATACGATTCTTCGG     AGHTILR        1     0
GCGGGTCATACGATTCTTCTG     AGHTILL        1     0
GCGGGTCATACGATTGCTTGG     AGHTIAW        1     0
GCGGGTCATACGCCGTGGCCT     AGHTPWP        1     0
GCGGGTCATACGCCTATTCCG     AGHTPIP        1     0
GCGGGTCATACGCGGTTGCTG     AGHTRLL        1     0
GCGGGTCATACGCGTACTCTT     AGHTRTL        1     0
GCGGGTCATACGCTTTATTTG     AGHTLYL        1     0
GCGGGTCATACGGAGTCGCCT     AGHTESP        1     0
GCGGGTCATACGGCGTGTAAG     AGHTACK        1     0
GCGGGTCATACGGCTCCGCAT     AGHTAPH        1     0
GCGGGTCATACGGCTGATCTT     AGHTADL        1     0
GCGGGTCATACGGGTGGTCGT     AGHTGGR        1     0
GCGGGTCATACGGTGCCTTTT     AGHTVPF        1     0
GCGGGTCATACGTATCCGATG     AGHTYPM        1     0
GCGGGTCATACGTATTCTCGT     AGHTYSR        1     0
GCGGGTCATACGTCGCCTTAT     AGHTSPY        1     0
GCGGGTCATACGTCTAATCCG     AGHTSNP        1     0
GCGGGTCATACGTTGATGTAT     AGHTLMY        1     0
GCGGGTCATACTAAGCATGAG     AGHTKHE        1     0
GCGGGTCATACTACGACTCCT     AGHTTTP        1     0
GCGGGTCATACTCTGCTGTCT     AGHTLLS        1     0
GCGGGTCATACTGAGACTACT     AGHTETT        1     0
GCGGGTCATACTGAGTCTTTG     AGHTESL        1     0
GCGGGTCATACTGCTCAGCTT     AGHTAQL        1     0
GCGGGTCATACTGTTCATCCT     AGHTVHP        1     0
GCGGGTCATACTTGGCCTCAG     AGHTWPQ        1     0
GCGGGTCATAGGCCTCCTGCT     AGHRPPA        1     0
GCGGGTCATAGGCTGCATCCT     AGHRLHP        1     0
GCGGGTCATAGGCTGCCGTAG     AGHRLPQ        1     0
GCGGGTCATAGGCTTAATGCG     AGHRLNA        1     0
GCGGGTCATAGGGGTGCGTGT     AGHRGAC        1     0
GCGGGTCATAGTAGGGCGGCG     AGHSRAA        1     0
GCGGGTCATAGTCTTATGTGG     AGHSLMW        1     0
GCGGGTCATATGAGGATGCAG     AGHMRMQ        1     0
GCGGGTCATATGCGTCTGTTG     AGHMRLL        1     0
GCGGGTCATATGCTGCGTACG     AGHMLRT        1     0
GCGGGTCATATGCTTGTGCGT     AGHMLVR        1     0
GCGGGTCATATGGGGCGTTCT     AGHMGRS        1     0
GCGGGTCATATGTCTTATGAT     AGHMSYD        1     0
GCGGGTCATATTCAGAGTCCT     AGHIQSP        1     0
GCGGGTCATATTCAGCCTTAT     AGHIQPY        1     0
GCGGGTCATATTGCTCCTCGG     AGHIAPR        1     0
GCGGGTCATATTGTGACGACT     AGHIVTT        1     0
GCGGGTCATCAGACGGCGATG     AGHQTAM        1     0
GCGGGTCATCAGATGTTGTCG     AGHQMLS        1     0
GCGGGTCATCAGATTCGTCAT     AGHQIRH        1     0
GCGGGTCATCAGCATATTTCG     AGHQHIS        1     0
GCGGGTCATCAGCATTCGTAT     AGHQHSY        1     0
GCGGGTCATCAGCCGCTTGAG     AGHQPLE        1     0
GCGGGTCATCAGTAGACTCTT     AGHQQTL        1     0
GCGGGTCATCAGTGGCAGATT     AGHQWQI        1     0
GCGGGTCATCAGTTTTCTGTG     AGHQFSV        1     0
GCGGGTCATCATACTCATAAT     AGHHTHN        1     0
GCGGGTCATCATCATCAGAGT     AGHHHQS        1     0
GCGGGTCATCATCCTAAGCAT     AGHHPKH        1     0
GCGGGTCATCATCCTCCTCCT     AGHHPPP        1     0
GCGGGTCATCATCCTCGGCTT     AGHHPRL        1     0
GCGGGTCATCATCCTGCTACG     AGHHPAT        1     0
GCGGGTCATCATCCTTTTCAG     AGHHPFQ        1     0
GCGGGTCATCATCGTACTATG     AGHHRTM        1     0
GCGGGTCATCATGCGCGGACG     AGHHART        1     0
GCGGGTCATCATTGTTCGCGG     AGHHCSR        1     0
GCGGGTCATCCGAGGCTTAGT     AGHPRLS        1     0
GCGGGTCATCCGAGTCCTGTG     AGHPSPV        1     0
GCGGGTCATCCGATGCTGCGT     AGHPMLR        1     0
GCGGGTCATCCGGCGGTGCTG     AGHPAVL        1     0
GCGGGTCATCCGGGGCCTGCG     AGHPGPA        1     0
GCGGGTCATCCGTATCCGCTT     AGHPYPL        1     0
GCGGGTCATCCGTCTCGTAAT     AGHPSRN        1     0
GCGGGTCATCCTATGGCGAAG     AGHPMAK        1     0
GCGGGTCATCCTATTAGTGGG     AGHPISG        1     0
GCGGGTCATCCTCAGGCTAAG     AGHPQAK        1     0
GCGGGTCATCCTCAGTGGTAG     AGHPQWQ        1     0
GCGGGTCATCCTCCGTATCCT     AGHPPYP        1     0
GCGGGTCATCCTCCGTTGCTG     AGHPPLL        1     0
GCGGGTCATCCTCCTATGTTG     AGHPPML        1     0
GCGGGTCATCCTCGGGATGCT     AGHPRDA        1     0
GCGGGTCATCCTCGGTTTCTG     AGHPRFL        1     0
GCGGGTCATCCTCGTAAGGTG     AGHPRKV        1     0
GCGGGTCATCCTCGTACGGGG     AGHPRTG        1     0
GCGGGTCATCCTCGTGCGGTT     AGHPRAV        1     0
GCGGGTCATCCTCTGAATACT     AGHPLNT        1     0
GCGGGTCATCCTCTGCGTGCT     AGHPLRA        1     0
GCGGGTCATCCTGCTCAGCTG     AGHPAQL        1     0
GCGGGTCATCCTTTTATTACT     AGHPFIT        1     0
GCGGGTCATCGGACTTCGACG     AGHRTST        1     0
GCGGGTCATCGGCTGCTGTAT     AGHRLLY        1     0
GCGGGTCATCGGGTTTTGGTG     AGHRVLV        1     0
GCGGGTCATCGGTTGCCGGTT     AGHRLPV        1     0
GCGGGTCATCGTCAGTCTAGT     AGHRQSS        1     0
GCGGGTCATCGTCCGGTGCAT     AGHRPVH        1     0
GCGGGTCATCGTCCTGTGCTT     AGHRPVL        1     0
GCGGGTCATCGTCTGCTTCAG     AGHRLLQ        1     0
GCGGGTCATCGTCTGGTTGGT     AGHRLVG        1     0
GCGGGTCATCGTGCTGCTAAG     AGHRAAK        1     0
GCGGGTCATCGTTGGCCTTCT     AGHRWPS        1     0
GCGGGTCATCGTTTTAATCTG     AGHRFNL        1     0
GCGGGTCATCTGCATAAGGTG     AGHLHKV        1     0
GCGGGTCATCTGCCGACTGCT     AGHLPTA        1     0
GCGGGTCATCTGCCGTCGAAG     AGHLPSK        1     0
GCGGGTCATCTGCCTCCTTTG     AGHLPPL        1     0
GCGGGTCATCTGGATAGGACT     AGHLDRT        1     0
GCGGGTCATCTTATGCATTAG     AGHLMHQ        1     0
GCGGGTCATCTTCCGCCTCCT     AGHLPPP        1     0
GCGGGTCATCTTCCGCGTCTT     AGHLPRL        1     0
GCGGGTCATCTTCCGTATTCT     AGHLPYS        1     0
GCGGGTCATCTTCGGGTTTCT     AGHLRVS        1     0
GCGGGTCATCTTCTGGCTTAT     AGHLLAY        1     0
GCGGGTCATCTTGGGCGTGTT     AGHLGRV        1     0
GCGGGTCATCTTTGGATGTGT     AGHLWMC        1     0
GCGGGTCATGAGCCTCATAAG     AGHEPHK        1     0
GCGGGTCATGAGCCTGCGAAG     AGHEPAK        1     0
GCGGGTCATGAGGCTACGAAG     AGHEATK        1     0
GCGGGTCATGAGGTTTAGGAG     AGHEVQE        1     0
GCGGGTCATGATATGATTACG     AGHDMIT        1     0
GCGGGTCATGATCCGACTCCG     AGHDPTP        1     0
GCGGGTCATGATCCGGGGAAT     AGHDPGN        1     0
GCGGGTCATGATCTTAAGGTT     AGHDLKV        1     0
GCGGGTCATGATCTTTGGCAG     AGHDLWQ        1     0
GCGGGTCATGATGCTTCGCAT     AGHDASH        1     0
GCGGGTCATGATGGTCTGCCT     AGHDGLP        1     0
GCGGGTCATGATGTGGTGACG     AGHDVVT        1     0
GCGGGTCATGATTGGCCTTGG     AGHDWPW        1     0
GCGGGTCATGATTGTGAGAAG     AGHDCEK        1     0
GCGGGTCATGATTTGCATCTT     AGHDLHL        1     0
GCGGGTCATGCGAAGAGTCTG     AGHAKSL        1     0
GCGGGTCATGCGAATGGTTAT     AGHANGY        1     0
GCGGGTCATGCGAGTTTGACT     AGHASLT        1     0
GCGGGTCATGCGATTGATCAT     AGHAIDH        1     0
GCGGGTCATGCGCCTCCTGAT     AGHAPPD        1     0
GCGGGTCATGCGCTTCTTACT     AGHALLT        1     0
GCGGGTCATGCGGCGCATGCT     AGHAAHA        1     0
GCGGGTCATGCGTATCCGCGT     AGHAYPR        1     0
GCGGGTCATGCGTCTCGGGCG     AGHASRA        1     0
GCGGGTCATGCGTCTGCTCAT     AGHASAH        1     0
GCGGGTCATGCTACGACGGTG     AGHATTV        1     0
GCGGGTCATGCTACTTTTCTG     AGHATFL        1     0
GCGGGTCATGCTCATCCTGTG     AGHAHPV        1     0
GCGGGTCATGCTCATTATATT     AGHAHYI        1     0
GCGGGTCATGCTCCTGCTCGT     AGHAPAR        1     0
GCGGGTCATGCTCTTCATCCG     AGHALHP        1     0
GCGGGTCATGCTGAGCCTTAT     AGHAEPY        1     0
GCGGGTCATGCTGCTAAGGTT     AGHAAKV        1     0
GCGGGTCATGCTGCTCTGTTT     AGHAALF        1     0
GCGGGTCATGCTGCTGCTTGT     AGHAAAC        1     0
GCGGGTCATGCTGTGGCTTCG     AGHAVAS        1     0
GCGGGTCATGCTTATCTTCAG     AGHAYLQ        1     0
GCGGGTCATGCTTCTAAGGTT     AGHASKV        1     0
GCGGGTCATGGGACTATGGGT     AGHGTMG        1     0
GCGGGTCATGGGATTCAGATG     AGHGIQM        1     0
GCGGGTCATGGTCAGCCGCAT     AGHGQPH        1     0
GCGGGTCATGGTCAGCCTACG     AGHGQPT        1     0
GCGGGTCATGGTCTGGAGAAG     AGHGLEK        1     0
GCGGGTCATGGTGCGTCGTCG     AGHGASS        1     0
GCGGGTCATGTGACGCAGTCG     AGHVTQS        1     0
GCGGGTCATGTGATTGTGACG     AGHVIVT        1     0
GCGGGTCATGTGCCTCAGATT     AGHVPQI        1     0
GCGGGTCATGTGCGGCCTCCT     AGHVRPP        1     0
GCGGGTCATGTGGAGTCGCCT     AGHVESP        1     0
GCGGGTCATGTGGCGCTTATG     AGHVALM        1     0
GCGGGTCATGTTAAGTGGGCT     AGHVKWA        1     0
GCGGGTCATGTTAATACGCCT     AGHVNTP        1     0
GCGGGTCATGTTAGTCGGACT     AGHVSRT        1     0
GCGGGTCATGTTCCGAATCAT     AGHVPNH        1     0
GCGGGTCATTAGATTACTCGT     AGHQITR        1     0
GCGGGTCATTAGGCGGTGGTG     AGHQAVV        1     0
GCGGGTCATTAGGTGAAGTTT     AGHQVKF        1     0
GCGGGTCATTATAATGAGGTT     AGHYNEV        1     0
GCGGGTCATTATCAGCATCTG     AGHYQHL        1     0
GCGGGTCATTATCATACGAGT     AGHYHTS        1     0
GCGGGTCATTATCATCCTTTG     AGHYHPL        1     0
GCGGGTCATTATTCTCCTCTG     AGHYSPL        1     0
GCGGGTCATTCGAAGCCTCCG     AGHSKPP        1     0
GCGGGTCATTCGACGCGTCTT     AGHSTRL        1     0
GCGGGTCATTCGAGGCATATG     AGHSRHM        1     0
GCGGGTCATTCGAGTCATATG     AGHSSHM        1     0
GCGGGTCATTCGCCTTCGGAG     AGHSPSE        1     0
GCGGGTCATTCGGTGACGTCG     AGHSVTS        1     0
GCGGGTCATTCGTATTATTCG     AGHSYYS        1     0
GCGGGTCATTCTACGCGTCAG     AGHSTRQ        1     0
GCGGGTCATTCTATGCTGACG     AGHSMLT        1     0
GCGGGTCATTCTCATCGTCCG     AGHSHRP        1     0
GCGGGTCATTCTCTTACTATT     AGHSLTI        1     0
GCGGGTCATTCTTATCTGGCT     AGHSYLA        1     0
GCGGGTCATTCTTTGTATTAT     AGHSLYY        1     0
GCGGGTCATTGGACGCGGGGG     AGHWTRG        1     0
GCGGGTCATTGGACGGCTCAG     AGHWTAQ        1     0
GCGGGTCATTGGCAGTCTTAT     AGHWQSY        1     0
GCGGGTCATTGTCAGAGGACG     AGHCQRT        1     0
GCGGGTCATTGTGCTATTTGG     AGHCAIW        1     0
GCGGGTCATTGTTGTGCGCCT     AGHCCAP        1     0
GCGGGTCATTTGCCGTAGAAG     AGHLPQK        1     0
GCGGGTCATTTGCTGCTTAAT     AGHLLLN        1     0
GCGGGTCATTTGGCGCTTGTG     AGHLALV        1     0
GCGGGTCATTTGGCGGCGCGT     AGHLAAR        1     0
GCGGGTCATTTGTCTCTGAAT     AGHLSLN        1     0
GCGGGTCATTTTACGCATTAT     AGHFTHY        1     0
GCGGGTCCAACGCGGGAGACT     AGPTRET        1     0
GCGGGTCCAACTCATTGTCGG     AGPTHCR        1     0
GCGGGTCCACTGCATAGTGCG     AGPLHSA        1     0
GCGGGTCCGAAACCTGATGCT     AGPKPDA        1     0
GCGGGTCCGAAGATTACGCCT     AGPKITP        1     0
GCGGGTCCGAAGCAGCTTATT     AGPKQLI        1     0
GCGGGTCCGAAGCCTAGGGGG     AGPKPRG        1     0
GCGGGTCCGAAGCTGCTGCAG     AGPKLLQ        1     0
GCGGGTCCGAAGCTTCCTACT     AGPKLPT        1     0
GCGGGTCCGAAGGCTTATGGG     AGPKAYG        1     0
GCGGGTCCGAAGGTGTGGCAG     AGPKVWQ        1     0
GCGGGTCCGAAGTCTAAGATT     AGPKSKI        1     0
GCGGGTCCGAATACTAAGCAT     AGPNTKH        1     0
GCGGGTCCGAATAGGATGGTG     AGPNRMV        1     0
GCGGGTCCGAATAGTCTTCCG     AGPNSLP        1     0
GCGGGTCCGAATATTGTTGAG     AGPNIVE        1     0
GCGGGTCCGAATCATAGGGAT     AGPNHRD        1     0
GCGGGTCCGAATCCGGCGCTT     AGPNPAL        1     0
GCGGGTCCGAATCCTAATGTG     AGPNPNV        1     0
GCGGGTCCGAATCCTCTGACT     AGPNPLT        1     0
GCGGGTCCGAATCGTCATCTG     AGPNRHL        1     0
GCGGGTCCGAATGATGTAGAT     AGPNDVD        1     0
GCGGGTCCGAATGTGAGTCCT     AGPNVSP        1     0
GCGGGTCCGAATGTGCCGGAG     AGPNVPE        1     0
GCGGGTCCGAATGTTCTTTGG     AGPNVLW        1     0
GCGGGTCCGAATTATCCGTTT     AGPNYPF        1     0
GCGGGTCCGAATTCGATGTGT     AGPNSMC        1     0
GCGGGTCCGAATTCTCATTTG     AGPNSHL        1     0
GCGGGTCCGACGACTCAGACT     AGPTTQT        1     0
GCGGGTCCGACGATGGCGCCT     AGPTMAP        1     0
GCGGGTCCGACGATTCAGCTG     AGPTIQL        1     0
GCGGGTCCGACGCAGACGCGT     AGPTQTR        1     0
GCGGGTCCGACGCCGAATCAG     AGPTPNQ        1     0
GCGGGTCCGACGCCGCGTGTG     AGPTPRV        1     0
GCGGGTCCGACGCCTCAGATG     AGPTPQM        1     0
GCGGGTCCGACGCCTTGGCAG     AGPTPWQ        1     0
GCGGGTCCGACGCGTAGTCCG     AGPTRSP        1     0
GCGGGTCCGACGCTTAGTCCT     AGPTLSP        1     0
GCGGGTCCGACGCTTATGCCT     AGPTLMP        1     0
GCGGGTCCGACGGCGGGTCTG     AGPTAGL        1     0
GCGGGTCCGACGGGGCTTCCG     AGPTGLP        1     0
GCGGGTCCGACGGGTCCTTCG     AGPTGPS        1     0
GCGGGTCCGACGGTGCCTGAT     AGPTVPD        1     0
GCGGGTCCGACGGTGCTTGCT     AGPTVLA        1     0
GCGGGTCCGACGGTTCTGCGT     AGPTVLR        1     0
GCGGGTCCGACGTATCTTCAT     AGPTYLH        1     0
GCGGGTCCGACGTCTAAGTGG     AGPTSKW        1     0
GCGGGTCCGACGTTTCCGACT     AGPTFPT        1     0
GCGGGTCCGACTAAGCTGAGG     AGPTKLR        1     0
GCGGGTCCGACTAATACTTAT     AGPTNTY        1     0
GCGGGTCCGACTACGCCTCTT     AGPTTPL        1     0
GCGGGTCCGACTACTAGTCGT     AGPTTSR        1     0
GCGGGTCCGACTAGTCCGTAG     AGPTSPQ        1     0
GCGGGTCCGACTCAGACGATT     AGPTQTI        1     0
GCGGGTCCGACTCATGCGCCT     AGPTHAP        1     0
GCGGGTCCGACTCCGCTGATG     AGPTPLM        1     0
GCGGGTCCGACTCCTACTCAG     AGPTPTQ        1     0
GCGGGTCCGACTCCTTATGCG     AGPTPYA        1     0
GCGGGTCCGACTCCTTTGCAT     AGPTPLH        1     0
GCGGGTCCGACTCGTAATATT     AGPTRNI        1     0
GCGGGTCCGACTGAGCTGCCT     AGPTELP        1     0
GCGGGTCCGACTGCTCTTACT     AGPTALT        1     0
GCGGGTCCGACTGCTGCTTCT     AGPTAAS        1     0
GCGGGTCCGACTGCTGTGACT     AGPTAVT        1     0
GCGGGTCCGACTGTGGCTCAT     AGPTVAH        1     0
GCGGGTCCGACTGTTAGGAAG     AGPTVRK        1     0
GCGGGTCCGACTTCTCAGGAG     AGPTSQE        1     0
GCGGGTCCGAGGAAGTTGCAT     AGPRKLH        1     0
GCGGGTCCGAGGATGGGTAGT     AGPRMGS        1     0
GCGGGTCCGAGGATGTGGACT     AGPRMWT        1     0
GCGGGTCCGAGGCAGCAGTGG     AGPRQQW        1     0
GCGGGTCCGAGGCAGGCGCAT     AGPRQAH        1     0
GCGGGTCCGAGGCATGCTCAT     AGPRHAH        1     0
GCGGGTCCGAGGCCTTATCAT     AGPRPYH        1     0
GCGGGTCCGAGGCTGCATCCG     AGPRLHP        1     0
GCGGGTCCGAGGCTGGTGTTT     AGPRLVF        1     0
GCGGGTCCGAGGTCGCTTATG     AGPRSLM        1     0
GCGGGTCCGAGGTGGTGGGCT     AGPRWWA        1     0
GCGGGTCCGAGTAAGCCGTCT     AGPSKPS        1     0
GCGGGTCCGAGTAATCTTCGT     AGPSNLR        1     0
GCGGGTCCGAGTACGCCTAGT     AGPSTPS        1     0
GCGGGTCCGAGTCAGGTGCAT     AGPSQVH        1     0
GCGGGTCCGAGTGATGGTCAG     AGPSDGQ        1     0
GCGGGTCCGAGTGCGCGGGAT     AGPSARD        1     0
GCGGGTCCGAGTTCGGTTTTG     AGPSSVL        1     0
GCGGGTCCGAGTTCTGATTAT     AGPSSDY        1     0
GCGGGTCCGATGAATACTACG     AGPMNTT        1     0
GCGGGTCCGATGACTCCTACT     AGPMTPT        1     0
GCGGGTCCGATGACTTCTTCT     AGPMTSS        1     0
GCGGGTCCGATGATTGCGCAT     AGPMIAH        1     0
GCGGGTCCGATGCATAAGTCT     AGPMHKS        1     0
GCGGGTCCGATGCATCCTCAT     AGPMHPH        1     0
GCGGGTCCGATGCATGGGCTT     AGPMHGL        1     0
GCGGGTCCGATGCATGTGACT     AGPMHVT        1     0
GCGGGTCCGATGCCGGTGCTT     AGPMPVL        1     0
GCGGGTCCGATGCGTCCTCAT     AGPMRPH        1     0
GCGGGTCCGATGCTGGGGGGT     AGPMLGG        1     0
GCGGGTCCGATGCTTGATCCT     AGPMLDP        1     0
GCGGGTCCGATGGCGGCTAAG     AGPMAAK        1     0
GCGGGTCCGATGGCTGCTTCG     AGPMAAS        1     0
GCGGGTCCGATGTCCATTTCG     AGPMSIS        1     0
GCGGGTCCGATTACGCCGATG     AGPITPM        1     0
GCGGGTCCGATTACGCCTCGG     AGPITPR        1     0
GCGGGTCCGATTACTGGGCAT     AGPITGH        1     0
GCGGGTCCGATTACTGGGCGG     AGPITGR        1     0
GCGGGTCCGATTCATGGGCAG     AGPIHGQ        1     0
GCGGGTCCGATTCCGCTGCCT     AGPIPLP        1     0
GCGGGTCCGATTCCTTCGCAT     AGPIPSH        1     0
GCGGGTCCGATTGAGGTGAAG     AGPIEVK        1     0
GCGGGTCCGATTGCGGCGTCG     AGPIAAS        1     0
GCGGGTCCGATTGGTCAGTAT     AGPIGQY        1     0
GCGGGTCCGATTGTTATTATT     AGPIVII        1     0
GCGGGTCCGATTTCGAGTTTG     AGPISSL        1     0
GCGGGTCCGCAGAAGCCGACT     AGPQKPT        1     0
GCGGGTCCGCATAATGAGTCG     AGPHNES        1     0
GCGGGTCCGCATACGATTCAG     AGPHTIQ        1     0
GCGGGTCCGCATAGTACTAAT     AGPHSTN        1     0
GCGGGTCCGCATCATCTGTCG     AGPHHLS        1     0
GCGGGTCCGCATCCGGCTCGT     AGPHPAR        1     0
GCGGGTCCGCATCCGGGGCAT     AGPHPGH        1     0
GCGGGTCCGCATCCTCGGCAG     AGPHPRQ        1     0
GCGGGTCCGCATGTTAAGAAT     AGPHVKN        1     0
GCGGGTCCGCATTCGGGTGCG     AGPHSGA        1     0
GCGGGTCCGCATTCTACGAGT     AGPHSTS        1     0
GCGGGTCCGCATTCTGAGATT     AGPHSEI        1     0
GCGGGTCCGCCGAAGCTTTAT     AGPPKLY        1     0
GCGGGTCCGCCGAATATGAAG     AGPPNMK        1     0
GCGGGTCCGCCGATGACTCTT     AGPPMTL        1     0
GCGGGTCCGCCGATGCATCAT     AGPPMHH        1     0
GCGGGTCCGCCGATGCGTCAG     AGPPMRQ        1     0
GCGGGTCCGCCGGCTCTGGTT     AGPPALV        1     0
GCGGGTCCGCCGGCTTATCCT     AGPPAYP        1     0
GCGGGTCCGCCTAATCATCGT     AGPPNHR        1     0
GCGGGTCCGCCTAATCTTCTG     AGPPNLL        1     0
GCGGGTCCGCCTACGCCGTTG     AGPPTPL        1     0
GCGGGTCCGCCTACGTTGCCT     AGPPTLP        1     0
GCGGGTCCGCCTACTCCGCAT     AGPPTPH        1     0
GCGGGTCCGCCTAGTTCGGGG     AGPPSSG        1     0
GCGGGTCCGCCTCAGAATGCT     AGPPQNA        1     0
GCGGGTCCGCCTCATAATACG     AGPPHNT        1     0
GCGGGTCCGCCTCATCAGTCG     AGPPHQS        1     0
GCGGGTCCGCCTCCGATGGCT     AGPPPMA        1     0
GCGGGTCCGCCTCCGCTTCAG     AGPPPLQ        1     0
GCGGGTCCGCCTCGTTGGTTG     AGPPRWL        1     0
GCGGGTCCGCCTCTGAAGGTT     AGPPLKV        1     0
GCGGGTCCGCCTCTGAGTGCG     AGPPLSA        1     0
GCGGGTCCGCCTCTTGGTTTG     AGPPLGL        1     0
GCGGGTCCGCCTGAGCGTGCT     AGPPERA        1     0
GCGGGTCCGCCTGATATGCTT     AGPPDML        1     0
GCGGGTCCGCCTGCGACTTAT     AGPPATY        1     0
GCGGGTCCGCCTGCTATTTCG     AGPPAIS        1     0
GCGGGTCCGCCTGCTGCGCTG     AGPPAAL        1     0
GCGGGTCCGCCTGTTTATACT     AGPPVYT        1     0
GCGGGTCCGCCTTCTGCGCCT     AGPPSAP        1     0
GCGGGTCCGCCTTGGACGCTG     AGPPWTL        1     0
GCGGGTCCGCCTTTTCTTGTG     AGPPFLV        1     0
GCGGGTCCGCGGATTGGTCAT     AGPRIGH        1     0
GCGGGTCCGCGGCCTCAGTAT     AGPRPQY        1     0
GCGGGTCCGCGGCCTCCTAAT     AGPRPPN        1     0
GCGGGTCCGCGGGGTATTGAG     AGPRGIE        1     0
GCGGGTCCGCGGTCTCCTTAT     AGPRSPY        1     0
GCGGGTCCGCGTACTACGTGT     AGPRTTC        1     0
GCGGGTCCGCGTAGTACGCAG     AGPRSTQ        1     0
GCGGGTCCGCGTAGTAGTGCT     AGPRSSA        1     0
GCGGGTCCGCGTATTACTACT     AGPRITT        1     0
GCGGGTCCGCGTCAGAGTCAT     AGPRQSH        1     0
GCGGGTCCGCGTCAGGCTGTT     AGPRQAV        1     0
GCGGGTCCGCGTCCTTGGCCG     AGPRPWP        1     0
GCGGGTCCGCGTGCTCCGTCT     AGPRAPS        1     0
GCGGGTCCGCGTGTGACTAAT     AGPRVTN        1     0
GCGGGTCCGCGTGTTAGTACG     AGPRVST        1     0
GCGGGTCCGCGTGTTCTTCAG     AGPRVLQ        1     0
GCGGGTCCGCGTTATACTGCT     AGPRYTA        1     0
GCGGGTCCGCTGAATACGTAT     AGPLNTY        1     0
GCGGGTCCGCTGAGTACTCAG     AGPLSTQ        1     0
GCGGGTCCGCTGATGACTTTG     AGPLMTL        1     0
GCGGGTCCGCTGATTAGTCAT     AGPLISH        1     0
GCGGGTCCGCTGATTCGTAGT     AGPLIRS        1     0
GCGGGTCCGCTGCGTCAGGAG     AGPLRQE        1     0
GCGGGTCCGCTGCGTCTGCTT     AGPLRLL        1     0
GCGGGTCCGCTGCTGAGGCTT     AGPLLRL        1     0
GCGGGTCCGCTGCTGGGTCCG     AGPLLGP        1     0
GCGGGTCCGCTGCTGTATACT     AGPLLYT        1     0
GCGGGTCCGCTGCTTCGTCCG     AGPLLRP        1     0
GCGGGTCCGCTGGAGTCGCTG     AGPLESL        1     0
GCGGGTCCGCTGGGTGCTGCG     AGPLGAA        1     0
GCGGGTCCGCTGTTTCCTGAT     AGPLFPD        1     0
GCGGGTCCGCTTAATCATCTT     AGPLNHL        1     0
GCGGGTCCGCTTACGCCGAGG     AGPLTPR        1     0
GCGGGTCCGCTTATTCATCCT     AGPLIHP        1     0
GCGGGTCCGCTTATTCCTACT     AGPLIPT        1     0
GCGGGTCCGCTTCATAATGTG     AGPLHNV        1     0
GCGGGTCCGCTTCCGGCGACT     AGPLPAT        1     0
GCGGGTCCGCTTCCTCCGGAG     AGPLPPE        1     0
GCGGGTCCGCTTCGGGTTCCG     AGPLRVP        1     0
GCGGGTCCGCTTCTTAATCCT     AGPLLNP        1     0
GCGGGTCCGCTTGAGCCTACT     AGPLEPT        1     0
GCGGGTCCGCTTGCGACGGAT     AGPLATD        1     0
GCGGGTCCGCTTGGTCCTCGG     AGPLGPR        1     0
GCGGGTCCGCTTTCGAATCTG     AGPLSNL        1     0
GCGGGTCCGCTTTCGTCGCAT     AGPLSSH        1     0
GCGGGTCCGGAGAGTCCGCCT     AGPESPP        1     0
GCGGGTCCGGAGATTACGACT     AGPEITT        1     0
GCGGGTCCGGAGCAGACGCGT     AGPEQTR        1     0
GCGGGTCCGGAGCGTAAGCCG     AGPERKP        1     0
GCGGGTCCGGAGGCTCGTATT     AGPEARI        1     0
GCGGGTCCGGAGTCGTTGCGG     AGPESLR        1     0
GCGGGTCCGGAGTCTCCTCCT     AGPESPP        1     0
GCGGGTCCGGATACGAAGTCT     AGPDTKS        1     0
GCGGGTCCGGATACGCCTTAT     AGPDTPY        1     0
GCGGGTCCGGATACTTTGTAT     AGPDTLY        1     0
GCGGGTCCGGATATGGCGCTT     AGPDMAL        1     0
GCGGGTCCGGATATTACTAGT     AGPDITS        1     0
GCGGGTCCGGATATTGTGCGG     AGPDIVR        1     0
GCGGGTCCGGATCGTATTATG     AGPDRIM        1     0
GCGGGTCCGGATCTGCGTATT     AGPDLRI        1     0
GCGGGTCCGGATGTGATTGGG     AGPDVIG        1     0
GCGGGTCCGGATGTTCCGTCG     AGPDVPS        1     0
GCGGGTCCGGCGACGGCTTTT     AGPATAF        1     0
GCGGGTCCGGCGAGTAGTGTT     AGPASSV        1     0
GCGGGTCCGGCGCAGGTGACT     AGPAQVT        1     0
GCGGGTCCGGCGCATCCGTTT     AGPAHPF        1     0
GCGGGTCCGGCGCCGATGGCT     AGPAPMA        1     0
GCGGGTCCGGCGCCTACGGTG     AGPAPTV        1     0
GCGGGTCCGGCGCCTACTCAT     AGPAPTH        1     0
GCGGGTCCGGCGCCTATGAAT     AGPAPMN        1     0
GCGGGTCCGGCGCCTGTTACG     AGPAPVT        1     0
GCGGGTCCGGCGCTGAGGCAT     AGPALRH        1     0
GCGGGTCCGGCGGATCATCGT     AGPADHR        1     0
GCGGGTCCGGCGGCTATTAGT     AGPAAIS        1     0
GCGGGTCCGGCGGTGCTTTCG     AGPAVLS        1     0
GCGGGTCCGGCGGTTACTCAT     AGPAVTH        1     0
GCGGGTCCGGCGTATCTTCTG     AGPAYLL        1     0
GCGGGTCCGGCGTGTTCGGCT     AGPACSA        1     0
GCGGGTCCGGCTAAGCTTGAG     AGPAKLE        1     0
GCGGGTCCGGCTACTTGGCCT     AGPATWP        1     0
GCGGGTCCGGCTATTATTGTT     AGPAIIV        1     0
GCGGGTCCGGCTATTCTTCGG     AGPAILR        1     0
GCGGGTCCGGCTATTTGTTCT     AGPAICS        1     0
GCGGGTCCGGCTCCTCAGACT     AGPAPQT        1     0
GCGGGTCCGGCTCCTCATCCT     AGPAPHP        1     0
GCGGGTCCGGCTCCTCATGCT     AGPAPHA        1     0
GCGGGTCCGGCTCCTCGGTTT     AGPAPRF        1     0
GCGGGTCCGGCTCCTTTTAGT     AGPAPFS        1     0
GCGGGTCCGGCTCGGATTATG     AGPARIM        1     0
GCGGGTCCGGCTCTTCCGGGT     AGPALPG        1     0
GCGGGTCCGGCTGCGTATATT     AGPAAYI        1     0
GCGGGTCCGGCTGCTCATTCG     AGPAAHS        1     0
GCGGGTCCGGCTGCTGCGAAT     AGPAAAN        1     0
GCGGGTCCGGCTTCTGCGCGT     AGPASAR        1     0
GCGGGTCCGGCTTCTTCGGTT     AGPASSV        1     0
GCGGGTCCGGGGATGTATCCT     AGPGMYP        1     0
GCGGGTCCGGGGCAGTATTCT     AGPGQYS        1     0
GCGGGTCCGGGGCTGGGTAGG     AGPGLGR        1     0
GCGGGTCCGGGGGATTTGTTT     AGPGDLF        1     0
GCGGGTCCGGGGGCGCTGAGG     AGPGALR        1     0
GCGGGTCCGGGGTAGGCTGCT     AGPGQAA        1     0
GCGGGTCCGGGGTATCTGATG     AGPGYLM        1     0
GCGGGTCCGGGGTTTCAGTTT     AGPGFQF        1     0
GCGGGTCCGGGTACGCATCTG     AGPGTHL        1     0
GCGGGTCCGGGTCAGAATTGT     AGPGQNC        1     0
GCGGGTCCGGGTCAGTCGCAT     AGPGQSH        1     0
GCGGGTCCGGGTCCGTTGTTT     AGPGPLF        1     0
GCGGGTCCGGGTCGTCTGTTG     AGPGRLL        1     0
GCGGGTCCGGGTGCGCGTTCT     AGPGARS        1     0
GCGGGTCCGGGTGCGGCTCCG     AGPGAAP        1     0
GCGGGTCCGGGTGCTGTGTCT     AGPGAVS        1     0
GCGGGTCCGGGTGCTGTTAGG     AGPGAVR        1     0
GCGGGTCCGGGTTATAAGCCT     AGPGYKP        1     0
GCGGGTCCGGTGACGTATACT     AGPVTYT        1     0
GCGGGTCCGGTGAGTTCTTGG     AGPVSSW        1     0
GCGGGTCCGGTGATGCCTTGG     AGPVMPW        1     0
GCGGGTCCGGTGCAGGATCAG     AGPVQDQ        1     0
GCGGGTCCGGTGCATCTTCCT     AGPVHLP        1     0
GCGGGTCCGGTGCATGTAACG     AGPVHVT        1     0
GCGGGTCCGGTGCCTTATGCG     AGPVPYA        1     0
GCGGGTCCGGTGCTGCATTAT     AGPVLHY        1     0
GCGGGTCCGGTGCTTACTTAT     AGPVLTY        1     0
GCGGGTCCGGTGGCTAGGATG     AGPVARM        1     0
GCGGGTCCGGTGGCTCCTGCG     AGPVAPA        1     0
GCGGGTCCGGTGTCTAAGCAT     AGPVSKH        1     0
GCGGGTCCGGTGTTTGGTGGG     AGPVFGG        1     0
GCGGGTCCGGTTAAGCCTAAG     AGPVKPK        1     0
GCGGGTCCGGTTAGTCGGGTT     AGPVSRV        1     0
GCGGGTCCGGTTAGTGCTTTT     AGPVSAF        1     0
GCGGGTCCGGTTCAGGAGTCG     AGPVQES        1     0
GCGGGTCCGGTTCATGGGCAT     AGPVHGH        1     0
GCGGGTCCGGTTCATGTTTCT     AGPVHVS        1     0
GCGGGTCCGGTTCCTTTTGCG     AGPVPFA        1     0
GCGGGTCCGGTTCGGCCTGAT     AGPVRPD        1     0
GCGGGTCCGGTTCGGTCTCAT     AGPVRSH        1     0
GCGGGTCCGGTTCTTAAGCCG     AGPVLKP        1     0
GCGGGTCCGGTTCTTGTGTAT     AGPVLVY        1     0
GCGGGTCCGGTTGAGCGGAGT     AGPVERS        1     0
GCGGGTCCGGTTGGTCTTACG     AGPVGLT        1     0
GCGGGTCCGGTTTGGGCGCAT     AGPVWAH        1     0
GCGGGTCCGGTTTGGTATAAT     AGPVWYN        1     0
GCGGGTCCGTAGACGTCGAAT     AGPQTSN        1     0
GCGGGTCCGTAGATTCAGGTT     AGPQIQV        1     0
GCGGGTCCGTAGGCTCCTCAT     AGPQAPH        1     0
GCGGGTCCGTATAAGGAGGCG     AGPYKEA        1     0
GCGGGTCCGTATAATACGACT     AGPYNTT        1     0
GCGGGTCCGTATAATCTGCAG     AGPYNLQ        1     0
GCGGGTCCGTATAGGCAGGAT     AGPYRQD        1     0
GCGGGTCCGTATATTACGCTT     AGPYITL        1     0
GCGGGTCCGTATATTATGGCT     AGPYIMA        1     0
GCGGGTCCGTATCCTGCTGCT     AGPYPAA        1     0
GCGGGTCCGTATCCTTATTCT     AGPYPYS        1     0
GCGGGTCCGTATCTGCAGGAG     AGPYLQE        1     0
GCGGGTCCGTATCTGGATCAG     AGPYLDQ        1     0
GCGGGTCCGTATGCGCCTATG     AGPYAPM        1     0
GCGGGTCCGTATGGGGTTCTG     AGPYGVL        1     0
GCGGGTCCGTATGGTACTACT     AGPYGTT        1     0
GCGGGTCCGTATGTGCCGCAT     AGPYVPH        1     0
GCGGGTCCGTATTCTGCTCAT     AGPYSAH        1     0
GCGGGTCCGTATTGTCTTGCT     AGPYCLA        1     0
GCGGGTCCGTCGAAAAATTGG     AGPSKNW        1     0
GCGGGTCCGTCGAAGTTTACT     AGPSKFT        1     0
GCGGGTCCGTCGATTTCGGTT     AGPSISV        1     0
GCGGGTCCGTCGCATCCGTTG     AGPSHPL        1     0
GCGGGTCCGTCGCATCTGTCG     AGPSHLS        1     0
GCGGGTCCGTCGCATTAGCCT     AGPSHQP        1     0
GCGGGTCCGTCGCATTGTCCT     AGPSHCP        1     0
GCGGGTCCGTCGCGTCCGGTT     AGPSRPV        1     0
GCGGGTCCGTCGGCTACGATG     AGPSATM        1     0
GCGGGTCCGTCGGCTCGTTTG     AGPSARL        1     0
GCGGGTCCGTCGTCGCTGCGT     AGPSSLR        1     0
GCGGGTCCGTCTAAGTATCCT     AGPSKYP        1     0
GCGGGTCCGTCTAATCAGCAG     AGPSNQQ        1     0
GCGGGTCCGTCTACTCTGCGT     AGPSTLR        1     0
GCGGGTCCGTCTACTCTTCCT     AGPSTLP        1     0
GCGGGTCCGTCTACTGCGCAG     AGPSTAQ        1     0
GCGGGTCCGTCTAGTCCTCCT     AGPSSPP        1     0
GCGGGTCCGTCTAGTGCGTGG     AGPSSAW        1     0
GCGGGTCCGTCTCATCTGTTT     AGPSHLF        1     0
GCGGGTCCGTCTCCGAATAAT     AGPSPNN        1     0
GCGGGTCCGTCTCTTCAGCAT     AGPSLQH        1     0
GCGGGTCCGTCTCTTCGTATG     AGPSLRM        1     0
GCGGGTCCGTCTGAGCATACT     AGPSEHT        1     0
GCGGGTCCGTCTGAGGTTCAT     AGPSEVH        1     0
GCGGGTCCGTCTGATTGGGCT     AGPSDWA        1     0
GCGGGTCCGTCTGCGCAGGCT     AGPSAQA        1     0
GCGGGTCCGTCTGCGGCGATT     AGPSAAI        1     0
GCGGGTCCGTCTTCTTCGATG     AGPSSSM        1     0
GCGGGTCCGTCTTGGGATAGT     AGPSWDS        1     0
GCGGGTCCGTGGATGTATCCT     AGPWMYP        1     0
GCGGGTCCGTGGCAGCCGAAT     AGPWQPN        1     0
GCGGGTCCGTGGCCGAATAGT     AGPWPNS        1     0
GCGGGTCCGTGGCCGAATTGG     AGPWPNW        1     0
GCGGGTCCGTGGCTGAATCTT     AGPWLNL        1     0
GCGGGTCCGTGGCTGATTAGT     AGPWLIS        1     0
GCGGGTCCGTGGCTGCATCAT     AGPWLHH        1     0
GCGGGTCCGTGGCTTAATCAT     AGPWLNH        1     0
GCGGGTCCGTGGCTTGCTCCG     AGPWLAP        1     0
GCGGGTCCGTGGGAGCCTATT     AGPWEPI        1     0
GCGGGTCCGTGGTATCCGTTG     AGPWYPL        1     0
GCGGGTCCGTGTACTTATACT     AGPCTYT        1     0
GCGGGTCCGTGTATTTCGGGG     AGPCISG        1     0
GCGGGTCCGTGTCCTGCTTGT     AGPCPAC        1     0
GCGGGTCCGTTGAATCCGCCT     AGPLNPP        1     0
GCGGGTCCGTTGAATCTGCGT     AGPLNLR        1     0
GCGGGTCCGTTGCAGCCTGAG     AGPLQPE        1     0
GCGGGTCCGTTGCCTCCTGGT     AGPLPPG        1     0
GCGGGTCCGTTGCCTTCTCTG     AGPLPSL        1     0
GCGGGTCCGTTGCTGAGTTTG     AGPLLSL        1     0
GCGGGTCCGTTGCTGGCGTTT     AGPLLAF        1     0
GCGGGTCCGTTGTTTGTTATG     AGPLFVM        1     0
GCGGGTCCGTTTACTACTAGG     AGPFTTR        1     0
GCGGGTCCGTTTCCTACGAGA     AGPFPTR        1     0
GCGGGTCCGTTTCCTATTGGT     AGPFPIG        1     0
GCGGGTCCGTTTCCTCCGTAT     AGPFPPY        1     0
GCGGGTCCGTTTCGGCTGTTG     AGPFRLL        1     0
GCGGGTCCGTTTCTTCAGAAG     AGPFLQK        1     0
GCGGGTCCGTTTCTTGCGATG     AGPFLAM        1     0
GCGGGTCCGTTTGAGGTTGTG     AGPFEVV        1     0
GCGGGTCCTAAGACGAATCAT     AGPKTNH        1     0
GCGGGTCCTAAGACTCGTCTT     AGPKTRL        1     0
GCGGGTCCTAAGCAGGTGCAT     AGPKQVH        1     0
GCGGGTCCTAAGCATACTGAG     AGPKHTE        1     0
GCGGGTCCTAAGCCTACGAAT     AGPKPTN        1     0
GCGGGTCCTAAGCCTATTGCT     AGPKPIA        1     0
GCGGGTCCTAAGCTGCTTGTG     AGPKLLV        1     0
GCGGGTCCTAATAAGACTCAT     AGPNKTH        1     0
GCGGGTCCTAATAAGGTGTGG     AGPNKVW        1     0
GCGGGTCCTAATACTCCGGTG     AGPNTPV        1     0
GCGGGTCCTAATATTTCTCGT     AGPNISR        1     0
GCGGGTCCTAATCCGAGTACG     AGPNPST        1     0
GCGGGTCCTAATCCGATTTTT     AGPNPIF        1     0
GCGGGTCCTAATCCTACTTAG     AGPNPTQ        1     0
GCGGGTCCTAATCCTGGGCGT     AGPNPGR        1     0
GCGGGTCCTAATCCTTCGGTG     AGPNPSV        1     0
GCGGGTCCTAATCGTATGCTG     AGPNRML        1     0
GCGGGTCCTAATCGTCCTCCG     AGPNRPP        1     0
GCGGGTCCTAATGATACGACG     AGPNDTT        1     0
GCGGGTCCTAATGCTTCTCAG     AGPNASQ        1     0
GCGGGTCCTAATGTGCATCAG     AGPNVHQ        1     0
GCGGGTCCTAATGTGCCGTCG     AGPNVPS        1     0
GCGGGTCCTAATTCTACGGTT     AGPNSTV        1     0
GCGGGTCCTAATTTGATTCAT     AGPNLIH        1     0
GCGGGTCCTACGACGCATTCT     AGPTTHS        1     0
GCGGGTCCTACGATGCCGCAT     AGPTMPH        1     0
GCGGGTCCTACGATGCCTCTT     AGPTMPL        1     0
GCGGGTCCTACGCAGTCTATG     AGPTQSM        1     0
GCGGGTCCTACGCATAATCCT     AGPTHNP        1     0
GCGGGTCCTACGCCGATGGTT     AGPTPMV        1     0
GCGGGTCCTACGCCTATTCAT     AGPTPIH        1     0
GCGGGTCCTACGCCTGCTCCT     AGPTPAP        1     0
GCGGGTCCTACGCGGACTACT     AGPTRTT        1     0
GCGGGTCCTACGCGTTCTCCG     AGPTRSP        1     0
GCGGGTCCTACGCTTCCGACG     AGPTLPT        1     0
GCGGGTCCTACGCTTTCTGCT     AGPTLSA        1     0
GCGGGTCCTACGGCGGGGTTG     AGPTAGL        1     0
GCGGGTCCTACGGCTACTCCG     AGPTATP        1     0
GCGGGTCCTACGTTTAATCCT     AGPTFNP        1     0
GCGGGTCCTACTAAGGAGGAT     AGPTKED        1     0
GCGGGTCCTACTAATGCGGTT     AGPTNAV        1     0
GCGGGTCCTACTAATTCGAAG     AGPTNSK        1     0
GCGGGTCCTACTACGACGAAT     AGPTTTN        1     0
GCGGGTCCTACTACTATGCCG     AGPTTMP        1     0
GCGGGTCCTACTATGCCGTCG     AGPTMPS        1     0
GCGGGTCCTACTCAGGCTCAT     AGPTQAH        1     0
GCGGGTCCTACTCAGGTGTAT     AGPTQVY        1     0
GCGGGTCCTACTCATCCGGGG     AGPTHPG        1     0
GCGGGTCCTACTCATTCTAAT     AGPTHSN        1     0
GCGGGTCCTACTCCACGTTAT     AGPTPRY        1     0
GCGGGTCCTACTCCGCCTACT     AGPTPPT        1     0
GCGGGTCCTACTCCTCCTTGG     AGPTPPW        1     0
GCGGGTCCTACTCGGTCTCAT     AGPTRSH        1     0
GCGGGTCCTACTCTTCCTAAA     AGPTLPK        1     0
GCGGGTCCTACTCTTCGTCTT     AGPTLRL        1     0
GCGGGTCCTACTGAGACGATT     AGPTETI        1     0
GCGGGTCCTACTGATTTTTAG     AGPTDFQ        1     0
GCGGGTCCTACTGGGAATTGG     AGPTGNW        1     0
GCGGGTCCTACTTTGCCTTGT     AGPTLPC        1     0
GCGGGTCCTACTTTTACTGTG     AGPTFTV        1     0
GCGGGTCCTAGGACTCCTAGT     AGPRTPS        1     0
GCGGGTCCTAGGAGTATTAAT     AGPRSIN        1     0
GCGGGTCCTAGGATGGCTCTG     AGPRMAL        1     0
GCGGGTCCTAGGCAGCAGCTT     AGPRQQL        1     0
GCGGGTCCTAGGCCGTTGGGT     AGPRPLG        1     0
GCGGGTCCTAGGCCTTCTGGT     AGPRPSG        1     0
GCGGGTCCTAGGCTTCATGGT     AGPRLHG        1     0
GCGGGTCCTAGGGCGATGCTG     AGPRAML        1     0
GCGGGTCCTAGGTATAGTCCT     AGPRYSP        1     0
GCGGGTCCTAGGTCTCTGGTT     AGPRSLV        1     0
GCGGGTCCTAGTCATGAGAGT     AGPSHES        1     0
GCGGGTCCTAGTCCTAGTGCG     AGPSPSA        1     0
GCGGGTCCTAGTCTGTCTGGT     AGPSLSG        1     0
GCGGGTCCTAGTCTTTTTGAG     AGPSLFE        1     0
GCGGGTCCTAGTGAGAGTCAT     AGPSESH        1     0
GCGGGTCCTAGTGCGCTTCAT     AGPSALH        1     0
GCGGGTCCTAGTGCGTCGGAT     AGPSASD        1     0
GCGGGTCCTAGTGCTCCTCCG     AGPSAPP        1     0
GCGGGTCCTAGTGCTGCTTCT     AGPSAAS        1     0
GCGGGTCCTATGAAGGATACT     AGPMKDT        1     0
GCGGGTCCTATGAATCTTCCT     AGPMNLP        1     0
GCGGGTCCTATGCCTTAGGAG     AGPMPQE        1     0
GCGGGTCCTATGCTGGCTAAT     AGPMLAN        1     0
GCGGGTCCTATGGGGCGGCAG     AGPMGRQ        1     0
GCGGGTCCTATGTATGTGCGG     AGPMYVR        1     0
GCGGGTCCTATTACGTTGGCT     AGPITLA        1     0
GCGGGTCCTATTCAGACTGTT     AGPIQTV        1     0
GCGGGTCCTATTCGTGATCCG     AGPIRDP        1     0
GCGGGTCCTATTCTGGAGAAT     AGPILEN        1     0
GCGGGTCCTATTGATCGTACG     AGPIDRT        1     0
GCGGGTCCTATTGCTGGGCTG     AGPIAGL        1     0
GCGGGTCCTCAGACTCTTAAT     AGPQTLN        1     0
GCGGGTCCTCAGCAGACGCAT     AGPQQTH        1     0
GCGGGTCCTCAGCATCCTACG     AGPQHPT        1     0
GCGGGTCCTCAGCATCGGTAT     AGPQHRY        1     0
GCGGGTCCTCAGCCGCGTCAG     AGPQPRQ        1     0
GCGGGTCCTCAGCCTACGATT     AGPQPTI        1     0
GCGGGTCCTCAGCCTTTTCTT     AGPQPFL        1     0
GCGGGTCCTCAGCGTCCTGCT     AGPQRPA        1     0
GCGGGTCCTCAGCTGCATGCG     AGPQLHA        1     0
GCGGGTCCTCAGCTTGATCTT     AGPQLDL        1     0
GCGGGTCCTCAGGAGTCGTCT     AGPQESS        1     0
GCGGGTCCTCAGGTTACGAAT     AGPQVTN        1     0
GCGGGTCCTCAGTATGCTCCT     AGPQYAP        1     0
GCGGGTCCTCAGTCGCCTGCT     AGPQSPA        1     0
GCGGGTCCTCAGTCTAGGTGG     AGPQSRW        1     0
GCGGGTCCTCATAATCGTGCG     AGPHNRA        1     0
GCGGGTCCTCATACGCAGCCT     AGPHTQP        1     0
GCGGGTCCTCATATTAAGCTT     AGPHIKL        1     0
GCGGGTCCTCATCATATGCGG     AGPHHMR        1     0
GCGGGTCCTCATCATATGTAT     AGPHHMY        1     0
GCGGGTCCTCATCATCGGATG     AGPHHRM        1     0
GCGGGTCCTCATCTGCCTCAG     AGPHLPQ        1     0
GCGGGTCCTCATGATGCTGCG     AGPHDAA        1     0
GCGGGTCCTCATGATTCGTCG     AGPHDSS        1     0
GCGGGTCCTCATGCTACTCGG     AGPHATR        1     0
GCGGGTCCTCATGCTCAGGAT     AGPHAQD        1     0
GCGGGTCCTCATGTGGGTATT     AGPHVGI        1     0
GCGGGTCCTCATGTTAAGCAT     AGPHVKH        1     0
GCGGGTCCTCATGTTCCGCCT     AGPHVPP        1     0
GCGGGTCCTCATTAGGCGCAT     AGPHQAH        1     0
GCGGGTCCTCATTATAAGCAG     AGPHYKQ        1     0
GCGGGTCCTCATTCGAATAAG     AGPHSNK        1     0
GCGGGTCCTCATTCGACGGTT     AGPHSTV        1     0
GCGGGTCCTCATTCTCTGGTG     AGPHSLV        1     0
GCGGGTCCTCCGCGTGTGTTG     AGPPRVL        1     0
GCGGGTCCTCCGCTTTCGCGT     AGPPLSR        1     0
GCGGGTCCTCCGGGTCTGAGT     AGPPGLS        1     0
GCGGGTCCTCCGTAGAGGTTT     AGPPQRF        1     0
GCGGGTCCTCCGTCGCATAGG     AGPPSHR        1     0
GCGGGTCCTCCTAATCGTACT     AGPPNRT        1     0
GCGGGTCCTCCTACGAAGATG     AGPPTKM        1     0
GCGGGTCCTCCTACTACGAAT     AGPPTTN        1     0
GCGGGTCCTCCTACTCAGCAG     AGPPTQQ        1     0
GCGGGTCCTCCTCTGCAGCCT     AGPPLQP        1     0
GCGGGTCCTCCTCTTGTGTTG     AGPPLVL        1     0
GCGGGTCCTCCTGAGTTGCTT     AGPPELL        1     0
GCGGGTCCTCCTGCGAATAGG     AGPPANR        1     0
GCGGGTCCTCCTGCGCTGCTG     AGPPALL        1     0
GCGGGTCCTCCTGGTTTGCCT     AGPPGLP        1     0
GCGGGTCCTCCTTCGACGGTT     AGPPSTV        1     0
GCGGGTCCTCCTTCTCGTTCT     AGPPSRS        1     0
GCGGGTCCTCCTTCTGCAGCT     AGPPSAA        1     0
GCGGGTCCTCCTTTGCCGCGG     AGPPLPR        1     0
GCGGGTCCTCCTTTTCTTGCG     AGPPFLA        1     0
GCGGGTCCTCCTTTTGTGGCT     AGPPFVA        1     0
GCGGGTCCTCGGATGAATCTT     AGPRMNL        1     0
GCGGGTCCTCGGATGCTTTGG     AGPRMLW        1     0
GCGGGTCCTCGGATTAATCAG     AGPRINQ        1     0
GCGGGTCCTCGGCAGCCTTTG     AGPRQPL        1     0
GCGGGTCCTCGGCCTCATTCT     AGPRPHS        1     0
GCGGGTCCTCGGGGTAGTGTT     AGPRGSV        1     0
GCGGGTCCTCGGTCTATTTCG     AGPRSIS        1     0
GCGGGTCCTCGGTCTCCGTTT     AGPRSPF        1     0
GCGGGTCCTCGTAGTACTGTT     AGPRSTV        1     0
GCGGGTCCTCGTCCGAGTTAT     AGPRPSY        1     0
GCGGGTCCTCGTGTGCCGTAT     AGPRVPY        1     0
GCGGGTCCTCGTTCTCATGTG     AGPRSHV        1     0
GCGGGTCCTCTGCAGCCTCGT     AGPLQPR        1     0
GCGGGTCCTCTGCATCCTGTT     AGPLHPV        1     0
GCGGGTCCTCTGCATTGTCAT     AGPLHCH        1     0
GCGGGTCCTCTGCCTTCGGGT     AGPLPSG        1     0
GCGGGTCCTCTGCTGAGGATT     AGPLLRI        1     0
GCGGGTCCTCTGGCGGCGGTT     AGPLAAV        1     0
GCGGGTCCTCTGTGGACTAAT     AGPLWTN        1     0
GCGGGTCCTCTGTGGCCTTCT     AGPLWPS        1     0
GCGGGTCCTCTGTTGCTTCCG     AGPLLLP        1     0
GCGGGTCCTCTTAATCCGCCG     AGPLNPP        1     0
GCGGGTCCTCTTACTCAGTAT     AGPLTQY        1     0
GCGGGTCCTCTTAGGACGTTG     AGPLRTL        1     0
GCGGGTCCTCTTCCGCCGCCG     AGPLPPP        1     0
GCGGGTCCTCTTCGGGCTTGT     AGPLRAC        1     0
GCGGGTCCTCTTCTGCCTATG     AGPLLPM        1     0
GCGGGTCCTCTTGAGGTGCAT     AGPLEVH        1     0
GCGGGTCCTGAGACGTGGGCG     AGPETWA        1     0
GCGGGTCCTGAGCATCTTCAT     AGPEHLH        1     0
GCGGGTCCTGAGCCGACTATT     AGPEPTI        1     0
GCGGGTCCTGAGCCGGGTTCG     AGPEPGS        1     0
GCGGGTCCTGAGCCTCCTGCG     AGPEPPA        1     0
GCGGGTCCTGAGGCGCCTCTT     AGPEAPL        1     0
GCGGGTCCTGAGGTTTTGTAT     AGPEVLY        1     0
GCGGGTCCTGAGTTGCGTCAT     AGPELRH        1     0
GCGGGTCCTGATACGCCGACT     AGPDTPT        1     0
GCGGGTCCTGATACGCTTATT     AGPDTLI        1     0
GCGGGTCCTGATAGGAATCCT     AGPDRNP        1     0
GCGGGTCCTGATCCGGCGAGT     AGPDPAS        1     0
GCGGGTCCTGATCCTATTGAG     AGPDPIE        1     0
GCGGGTCCTGATCGTACTCAG     AGPDRTQ        1     0
GCGGGTCCTGATCGTAGGCCT     AGPDRRP        1     0
GCGGGTCCTGATCGTCTTCAT     AGPDRLH        1     0
GCGGGTCCTGATGCGACGCCT     AGPDATP        1     0
GCGGGTCCTGATGCTACGCAG     AGPDATQ        1     0
GCGGGTCCTGATGTTATTCCG     AGPDVIP        1     0
GCGGGTCCTGCCGATGCTCCT     AGPADAP        1     0
GCGGGTCCTGCGAATCAGACT     AGPANQT        1     0
GCGGGTCCTGCGACGCATTGG     AGPATHW        1     0
GCGGGTCCTGCGCCGTTTCCG     AGPAPFP        1     0
GCGGGTCCTGCGCCTCTTACG     AGPAPLT        1     0
GCGGGTCCTGCGCCTGCGAAT     AGPAPAN        1     0
GCGGGTCCTGCGCGTCCTCAT     AGPARPH        1     0
GCGGGTCCTGCGCGTGCTTTG     AGPARAL        1     0
GCGGGTCCTGCGCGTTATAAT     AGPARYN        1     0
GCGGGTCCTGCGCTGCGGATG     AGPALRM        1     0
GCGGGTCCTGCGGCGATTCCG     AGPAAIP        1     0
GCGGGTCCTGCGGCGTGGGTG     AGPAAWV        1     0
GCGGGTCCTGCGGCTCCTATG     AGPAAPM        1     0
GCGGGTCCTGCGGTTCATCCT     AGPAVHP        1     0
GCGGGTCCTGCGGTTCTGCTG     AGPAVLL        1     0
GCGGGTCCTGCGTTTCAGCTG     AGPAFQL        1     0
GCGGGTCCTGCTATGCCGCTG     AGPAMPL        1     0
GCGGGTCCTGCTCCTATTCCG     AGPAPIP        1     0
GCGGGTCCTGCTCGTCCTTCG     AGPARPS        1     0
GCGGGTCCTGCTCGTTTGACG     AGPARLT        1     0
GCGGGTCCTGCTCTTACGTCG     AGPALTS        1     0
GCGGGTCCTGCTGAGCGGATG     AGPAERM        1     0
GCGGGTCCTGCTGATAATTAT     AGPADNY        1     0
GCGGGTCCTGCTGCATCTCTT     AGPAASL        1     0
GCGGGTCCTGCTGCGATGCGT     AGPAAMR        1     0
GCGGGTCCTGCTGCTCCTACG     AGPAAPT        1     0
GCGGGTCCTGCTGTTAATATG     AGPAVNM        1     0
GCGGGTCCTGCTTAGACGTGG     AGPAQTW        1     0
GCGGGTCCTGCTTCTCTGCAT     AGPASLH        1     0
GCGGGTCCTGCTTGGCCGTCG     AGPAWPS        1     0
GCGGGTCCTGGGCCTGCTGCG     AGPGPAA        1     0
GCGGGTCCTGGGGCTAAGTCG     AGPGAKS        1     0
GCGGGTCCTGGGGCTGATAGG     AGPGADR        1     0
GCGGGTCCTGGGTATGCTCCT     AGPGYAP        1     0
GCGGGTCCTGGTAAGCAGTGT     AGPGKQC        1     0
GCGGGTCCTGGTACGATGCCT     AGPGTMP        1     0
GCGGGTCCTGGTACTGTTTAG     AGPGTVQ        1     0
GCGGGTCCTGGTCATTCTGCT     AGPGHSA        1     0
GCGGGTCCTGGTCGTCCGTTG     AGPGRPL        1     0
GCGGGTCCTGGTGAGGCTAAG     AGPGEAK        1     0
GCGGGTCCTGGTGCGCTTAAG     AGPGALK        1     0
GCGGGTCCTGTGAAGTCGAGG     AGPVKSR        1     0
GCGGGTCCTGTGACGAGTGCT     AGPVTSA        1     0
GCGGGTCCTGTGAGTAGTACT     AGPVSST        1     0
GCGGGTCCTGTGCAGCCGGAT     AGPVQPD        1     0
GCGGGTCCTGTGCATGTTAAT     AGPVHVN        1     0
GCGGGTCCTGTGCTTATTTCG     AGPVLIS        1     0
GCGGGTCCTGTGGTGCGTTCG     AGPVVRS        1     0
GCGGGTCCTGTGGTTACTGAG     AGPVVTE        1     0
GCGGGTCCTGTGTCTGCGGAT     AGPVSAD        1     0
GCGGGTCCTGTTAGTCTGCAG     AGPVSLQ        1     0
GCGGGTCCTGTTAGTCTGCGT     AGPVSLR        1     0
GCGGGTCCTGTTCCTACGGCG     AGPVPTA        1     0
GCGGGTCCTGTTCTTAATAAG     AGPVLNK        1     0
GCGGGTCCTGTTCTTACTCTT     AGPVLTL        1     0
GCGGGTCCTGTTGAGCTTGCG     AGPVELA        1     0
GCGGGTCCTGTTTTTACGGTG     AGPVFTV        1     0
GCGGGTCCTTAGGTGTTGCAT     AGPQVLH        1     0
GCGGGTCCTTATAATATTCAG     AGPYNIQ        1     0
GCGGGTCCTTATCAGCGTGCG     AGPYQRA        1     0
GCGGGTCCTTATCATAATTTG     AGPYHNL        1     0
GCGGGTCCTTATCCGGATTCG     AGPYPDS        1     0
GCGGGTCCTTCGACTAAGGCT     AGPSTKA        1     0
GCGGGTCCTTCGCCTATGTGT     AGPSPMC        1     0
GCGGGTCCTTCGCTGCGGATG     AGPSLRM        1     0
GCGGGTCCTTCGCTTCTTACG     AGPSLLT        1     0
GCGGGTCCTTCTACGGCTTTG     AGPSTAL        1     0
GCGGGTCCTTCTACTCATTAT     AGPSTHY        1     0
GCGGGTCCTTCTCAGCCGCCT     AGPSQPP        1     0
GCGGGTCCTTCTCCGAATATT     AGPSPNI        1     0
GCGGGTCCTTCTGCGCTGACG     AGPSALT        1     0
GCGGGTCCTTCTGCGTCTCCT     AGPSASP        1     0
GCGGGTCCTTCTGCTTTGCAG     AGPSALQ        1     0
GCGGGTCCTTCTGGTCAGTTA     AGPSGQL        1     0
GCGGGTCCTTCTGTGCTGGAG     AGPSVLE        1     0
GCGGGTCCTTCTTCGACGCAT     AGPSSTH        1     0
GCGGGTCCTTGGTAGGTGACT     AGPWQVT        1     0
GCGGGTCCTTGGTCTTGTACG     AGPWSCT        1     0
GCGGGTCCTTGTGCGCTGTGT     AGPCALC        1     0
GCGGGTCCTTGTTTTCAGGAT     AGPCFQD        1     0
GCGGGTCCTTTGACGACGAAG     AGPLTTK        1     0
GCGGGTCCTTTGCAGCCGGAT     AGPLQPD        1     0
GCGGGTCCTTTGCATATGTTT     AGPLHMF        1     0
GCGGGTCCTTTGTCTACTCCT     AGPLSTP        1     0
GCGGGTCCTTTTCCGCAGCCG     AGPFPQP        1     0
GCGGGTCGAGCTGCTAGTTTG     AGRAASL        1     0
GCGGGTCGGAATACTCCTCCT     AGRNTPP        1     0
GCGGGTCGGAATCAGGAGCAT     AGRNQEH        1     0
GCGGGTCGGAATCCGTATTTT     AGRNPYF        1     0
GCGGGTCGGAATCTGCATTGG     AGRNLHW        1     0
GCGGGTCGGAATTTTGATTCT     AGRNFDS        1     0
GCGGGTCGGACGACTCTGATG     AGRTTLM        1     0
GCGGGTCGGACGACTTCGGGG     AGRTTSG        1     0
GCGGGTCGGACGAGTTGGGAT     AGRTSWD        1     0
GCGGGTCGGACGCATGGTTTT     AGRTHGF        1     0
GCGGGTCGGACGCCTGATGCG     AGRTPDA        1     0
GCGGGTCGGACGCCTTATGCG     AGRTPYA        1     0
GCGGGTCGGACGGATGAGCCT     AGRTDEP        1     0
GCGGGTCGGACGTGTACTTTT     AGRTCTF        1     0
GCGGGTCGGACTACGAATACT     AGRTTNT        1     0
GCGGGTCGGACTATTATTTCG     AGRTIIS        1     0
GCGGGTCGGACTCAGGTGGGT     AGRTQVG        1     0
GCGGGTCGGACTCATCCTACG     AGRTHPT        1     0
GCGGGTCGGACTCCTTGGCAT     AGRTPWH        1     0
GCGGGTCGGACTGAGCATAGT     AGRTEHS        1     0
GCGGGTCGGACTGCGGCTCAG     AGRTAAQ        1     0
GCGGGTCGGACTGTTCTGACG     AGRTVLT        1     0
GCGGGTCGGACTTTGACTTGT     AGRTLTC        1     0
GCGGGTCGGATGAATCAGTCG     AGRMNQS        1     0
GCGGGTCGGATGACTGATGAG     AGRMTDE        1     0
GCGGGTCGGATGCAGGCGATT     AGRMQAI        1     0
GCGGGTCGGATGCCTGTTACG     AGRMPVT        1     0
GCGGGTCGGATGGTTTCTGCT     AGRMVSA        1     0
GCGGGTCGGATTCATCCGCAT     AGRIHPH        1     0
GCGGGTCGGATTCCTACTATG     AGRIPTM        1     0
GCGGGTCGGATTCCTGAGGAG     AGRIPEE        1     0
GCGGGTCGGATTCCTTTGTGG     AGRIPLW        1     0
GCGGGTCGGATTCTTGTTAAT     AGRILVN        1     0
GCGGGTCGGATTGGGCCTTCT     AGRIGPS        1     0
GCGGGTCGGATTGGTATTGAT     AGRIGID        1     0
GCGGGTCGGATTGTGGCCACT     AGRIVAT        1     0
GCGGGTCGGATTTATTGGACG     AGRIYWT        1     0
GCGGGTCGGATTTCTCAGATT     AGRISQI        1     0
GCGGGTCGGCAGCAGCATGAG     AGRQQHE        1     0
GCGGGTCGGCAGCCTGCGCAT     AGRQPAH        1     0
GCGGGTCGGCAGCTGTATCTG     AGRQLYL        1     0
GCGGGTCGGCAGCTTCCTTCG     AGRQLPS        1     0
GCGGGTCGGCATAATGATGCG     AGRHNDA        1     0
GCGGGTCGGCATACTCTTGCG     AGRHTLA        1     0
GCGGGTCGGCATAGTAATGAG     AGRHSNE        1     0
GCGGGTCGGCATCCGTTGCTG     AGRHPLL        1     0
GCGGGTCGGCATCCGTTGGAG     AGRHPLE        1     0
GCGGGTCGGCATGAGCCTTAG     AGRHEPQ        1     0
GCGGGTCGGCATGCTCAGTGT     AGRHAQC        1     0
GCGGGTCGGCATGCTGTTCCT     AGRHAVP        1     0
GCGGGTCGGCATGTTACTCCT     AGRHVTP        1     0
GCGGGTCGGCATTCTATTGAT     AGRHSID        1     0
GCGGGTCGGCCTAATGAGACT     AGRPNET        1     0
GCGGGTCGGCCTCCTGATCTG     AGRPPDL        1     0
GCGGGTCGGCCTGAGCATTAG     AGRPEHQ        1     0
GCGGGTCGGCCTGCTTGGTAT     AGRPAWY        1     0
GCGGGTCGGCCTGTAAAGTCG     AGRPVKS        1     0
GCGGGTCGGCCTGTTACGTAT     AGRPVTY        1     0
GCGGGTCGGCCTTAGCATTAG     AGRPQHQ        1     0
GCGGGTCGGCCTTATCTTCCT     AGRPYLP        1     0
GCGGGTCGGCCTTCTCATATT     AGRPSHI        1     0
GCGGGTCGGCTGACGTATCCT     AGRLTYP        1     0
GCGGGTCGGCTGACTGCGTCG     AGRLTAS        1     0
GCGGGTCGGCTGCATTCGCCG     AGRLHSP        1     0
GCGGGTCGGCTGCCGGCTGAT     AGRLPAD        1     0
GCGGGTCGGCTGCCGGTTCAG     AGRLPVQ        1     0
GCGGGTCGGCTTACGGATCCG     AGRLTDP        1     0
GCGGGTCGGCTTACTATTTAT     AGRLTIY        1     0
GCGGGTCGGCTTATTCTTCCG     AGRLILP        1     0
GCGGGTCGGCTTATTGAGCAG     AGRLIEQ        1     0
GCGGGTCGGCTTCATTGTCCT     AGRLHCP        1     0
GCGGGTCGGCTTCCTTAGGAG     AGRLPQE        1     0
GCGGGTCGGCTTCTGCTTACG     AGRLLLT        1     0
GCGGGTCGGCTTCTGTCGCCG     AGRLLSP        1     0
GCGGGTCGGCTTGCTCCTATG     AGRLAPM        1     0
GCGGGTCGGGAGACGCTTATG     AGRETLM        1     0
GCGGGTCGGGAGATTCAGCTG     AGREIQL        1     0
GCGGGTCGGGAGCTTATGAAG     AGRELMK        1     0
GCGGGTCGGGAGGATAGTATG     AGREDSM        1     0
GCGGGTCGGGAGGCTATTAAG     AGREAIK        1     0
GCGGGTCGGGATATTTGGAGT     AGRDIWS        1     0
GCGGGTCGGGATATTTTTTCG     AGRDIFS        1     0
GCGGGTCGGGATCAGCCGTCT     AGRDQPS        1     0
GCGGGTCGGGATCTGTATATT     AGRDLYI        1     0
GCGGGTCGGGATGAGACGTGG     AGRDETW        1     0
GCGGGTCGGGATGGTTCTCAT     AGRDGSH        1     0
GCGGGTCGGGCGGTGAGTTCG     AGRAVSS        1     0
GCGGGTCGGGCGTTGGAGGTT     AGRALEV        1     0
GCGGGTCGGGCTAATCATCCT     AGRANHP        1     0
GCGGGTCGGGCTACGAGTCCG     AGRATSP        1     0
GCGGGTCGGGCTAGTGGGGAT     AGRASGD        1     0
GCGGGTCGGGCTCCGGCTCAT     AGRAPAH        1     0
GCGGGTCGGGCTGATGCGTTT     AGRADAF        1     0
GCGGGTCGGGGTGTGTGGGAT     AGRGVWD        1     0
GCGGGTCGGGTGCCTTAGCTT     AGRVPQL        1     0
GCGGGTCGGGTGCTGGAGCTT     AGRVLEL        1     0
GCGGGTCGGGTTTATCCTAGT     AGRVYPS        1     0
GCGGGTCGGTATCATCAGTCT     AGRYHQS        1     0
GCGGGTCGGTCGCCTACGAAT     AGRSPTN        1     0
GCGGGTCGGTCGCTGCCGGTG     AGRSLPV        1     0
GCGGGTCGGTCTCCTCTTGTG     AGRSPLV        1     0
GCGGGTCGGTCTGAGTATCAT     AGRSEYH        1     0
GCGGGTCGGTCTGGTATGTAT     AGRSGMY        1     0
GCGGGTCGGTCTTTTCATCAT     AGRSFHH        1     0
GCGGGTCGGTGGATGCATGCT     AGRWMHA        1     0
GCGGGTCGGTGGCCTGCGCTG     AGRWPAL        1     0
GCGGGTCGGTGTATTCTTAGT     AGRCILS        1     0
GCGGGTCGGTGTCCGCCTGGG     AGRCPPG        1     0
GCGGGTCGGTGTGGTTTTGTG     AGRCGFV        1     0
GCGGGTCGGTTGATTTTGGTG     AGRLILV        1     0
GCGGGTCGGTTGCTTCAGCTT     AGRLLQL        1     0
GCGGGTCGGTTGGGTACGCAT     AGRLGTH        1     0
GCGGGTCGGTTGTATTCGCAT     AGRLYSH        1     0
GCGGGTCGGTTTCAGACTACG     AGRFQTT        1     0
GCGGGTCGTAATCCTACTGTG     AGRNPTV        1     0
GCGGGTCGTACGCATGAGACT     AGRTHET        1     0
GCGGGTCGTACGCCGGTGCCT     AGRTPVP        1     0
GCGGGTCGTACGCCTCAGTAT     AGRTPQY        1     0
GCGGGTCGTACGTGGAATGAT     AGRTWND        1     0
GCGGGTCGTACGTGGGAGGCG     AGRTWEA        1     0
GCGGGTCGTACTCCGTTTCTG     AGRTPFL        1     0
GCGGGTCGTACTCCTTAGGCG     AGRTPQA        1     0
GCGGGTCGTACTTTGGCTTTG     AGRTLAL        1     0
GCGGGTCGTAGTATGTCGATG     AGRSMSM        1     0
GCGGGTCGTAGTTTGACGTTT     AGRSLTF        1     0
GCGGGTCGTATGCCGGCTTTG     AGRMPAL        1     0
GCGGGTCGTATGCCTCTTCTT     AGRMPLL        1     0
GCGGGTCGTATGCTGACGACG     AGRMLTT        1     0
GCGGGTCGTATGGCTCATTCT     AGRMAHS        1     0
GCGGGTCGTATGGGTTCTACG     AGRMGST        1     0
GCGGGTCGTATTCAGACGTCG     AGRIQTS        1     0
GCGGGTCGTATTCCGTGGGCG     AGRIPWA        1     0
GCGGGTCGTCAGATTGTGAGT     AGRQIVS        1     0
GCGGGTCGTCAGCATGCTCAG     AGRQHAQ        1     0
GCGGGTCGTCAGCCTCCGACT     AGRQPPT        1     0
GCGGGTCGTCAGCCTTCGTAT     AGRQPSY        1     0
GCGGGTCGTCAGCTGCATCAT     AGRQLHH        1     0
GCGGGTCGTCATATGGAGAAT     AGRHMEN        1     0
GCGGGTCGTCATCATACGCCT     AGRHHTP        1     0
GCGGGTCGTCATCATGATACG     AGRHHDT        1     0
GCGGGTCGTCATCCGCTTCCT     AGRHPLP        1     0
GCGGGTCGTCATCTGAGTTCT     AGRHLSS        1     0
GCGGGTCGTCATCTTACGTCT     AGRHLTS        1     0
GCGGGTCGTCATCTTCCTCAT     AGRHLPH        1     0
GCGGGTCGTCATGAGCCTCTT     AGRHEPL        1     0
GCGGGTCGTCATGATAGTCGT     AGRHDSR        1     0
GCGGGTCGTCCGCTTGATTAT     AGRPLDY        1     0
GCGGGTCGTCCGGCGCAGCTT     AGRPAQL        1     0
GCGGGTCGTCCGGCTGGGTAT     AGRPAGY        1     0
GCGGGTCGTCCGTCTCTTCCT     AGRPSLP        1     0
GCGGGTCGTCCTAGTCTTCAG     AGRPSLQ        1     0
GCGGGTCGTCCTAGTGATGAG     AGRPSDE        1     0
GCGGGTCGTCCTCCGCTTCTG     AGRPPLL        1     0
GCGGGTCGTCCTTCTACTAAT     AGRPSTN        1     0
GCGGGTCGTCCTTCTCTTGAT     AGRPSLD        1     0
GCGGGTCGTCCTTGTGCGCCT     AGRPCAP        1     0
GCGGGTCGTCCTTTTGCGTCG     AGRPFAS        1     0
GCGGGTCGTCTGCCTTCGATG     AGRLPSM        1     0
GCGGGTCGTCTGGCTCATGGG     AGRLAHG        1     0
GCGGGTCGTCTGGTGATGACT     AGRLVMT        1     0
GCGGGTCGTCTGGTTTTGCCT     AGRLVLP        1     0
GCGGGTCGTCTGTAGGCGCAT     AGRLQAH        1     0
GCGGGTCGTCTTACTTATGGG     AGRLTYG        1     0
GCGGGTCGTCTTCCGACTCGT     AGRLPTR        1     0
GCGGGTCGTCTTTTTACTACT     AGRLFTT        1     0
GCGGGTCGTGAGGAGATGCAG     AGREEMQ        1     0
GCGGGTCGTGATCTGCATGTT     AGRDLHV        1     0
GCGGGTCGTGATGATGCTCCT     AGRDDAP        1     0
GCGGGTCGTGATGGGCCTAGG     AGRDGPR        1     0
GCGGGTCGTGATGTTTATTAT     AGRDVYY        1     0
GCGGGTCGTGCGCTTCCTTAG     AGRALPQ        1     0
GCGGGTCGTGCGGGTTGGGCG     AGRAGWA        1     0
GCGGGTCGTGCGTATCCTAAT     AGRAYPN        1     0
GCGGGTCGTGCTCCGACGCAG     AGRAPTQ        1     0
GCGGGTCGTGCTCCGTGGACT     AGRAPWT        1     0
GCGGGTCGTGCTGAGAATTTT     AGRAENF        1     0
GCGGGTCGTGCTGGGGGGCCG     AGRAGGP        1     0
GCGGGTCGTGCTGTTAGTGCG     AGRAVSA        1     0
GCGGGTCGTGCTTCTACTAAT     AGRASTN        1     0
GCGGGTCGTGCTTTTTCTTAT     AGRAFSY        1     0
GCGGGTCGTGGGTCTGCGTAT     AGRGSAY        1     0
GCGGGTCGTGGTCAGGGTACG     AGRGQGT        1     0
GCGGGTCGTGGTCATGCGTAT     AGRGHAY        1     0
GCGGGTCGTGTGCAGCCGTCG     AGRVQPS        1     0
GCGGGTCGTGTGCATCATACG     AGRVHHT        1     0
GCGGGTCGTGTGCCGAGTTGG     AGRVPSW        1     0
GCGGGTCGTGTGCCTCTGTCT     AGRVPLS        1     0
GCGGGTCGTGTTACGGCGTCT     AGRVTAS        1     0
GCGGGTCGTGTTACTGTTTTC     AGRVTVF        1     0
GCGGGTCGTGTTACTGTTTTT     AGRVTVF        1     0
GCGGGTCGTGTTCTTACTTTT     AGRVLTF        1     0
GCGGGTCGTGTTGTGCCTTGT     AGRVVPC        1     0
GCGGGTCGTTATACGTATGGG     AGRYTYG        1     0
GCGGGTCGTTATCCGATGTCT     AGRYPMS        1     0
GCGGGTCGTTATTATATGCAG     AGRYYMQ        1     0
GCGGGTCGTTCGGGTGTTGAT     AGRSGVD        1     0
GCGGGTCGTTCGTGTACGCAT     AGRSCTH        1     0
GCGGGTCGTTCTCATGTTGTT     AGRSHVV        1     0
GCGGGTCGTTCTGCGGCGTCG     AGRSAAS        1     0
GCGGGTCGTTCTTATTCGCCT     AGRSYSP        1     0
GCGGGTCGTTGGCCGGCTCCT     AGRWPAP        1     0
GCGGGTCGTTGGCTGCCTCAG     AGRWLPQ        1     0
GCGGGTCGTTGTCATGCGTGT     AGRCHAC        1     0
GCGGGTCGTTTGCATTCGACG     AGRLHST        1     0
GCGGGTCGTTTGGTGTGGGGG     AGRLVWG        1     0
GCGGGTCTAAATATGTTGTAT     AGLNMLY        1     0
GCGGGTCTAGTTGCGCATCGT     AGLVAHR        1     0
GCGGGTCTGAAGAATGTTGCT     AGLKNVA        1     0
GCGGGTCTGAAGAGTCTGCTG     AGLKSLL        1     0
GCGGGTCTGAAGATTCCTTCT     AGLKIPS        1     0
GCGGGTCTGAAGCAGCCGACG     AGLKQPT        1     0
GCGGGTCTGAAGCCTCATGTG     AGLKPHV        1     0
GCGGGTCTGAATACGTCGAAG     AGLNTSK        1     0
GCGGGTCTGAATCATAGTGAT     AGLNHSD        1     0
GCGGGTCTGAATGATGCGCTT     AGLNDAL        1     0
GCGGGTCTGAATGCGCGTCAG     AGLNARQ        1     0
GCGGGTCTGAATGCGTCTGAG     AGLNASE        1     0
GCGGGTCTGAATGGGAGGCTG     AGLNGRL        1     0
GCGGGTCTGAATGTGAGTCAG     AGLNVSQ        1     0
GCGGGTCTGACGAAGCAGTCT     AGLTKQS        1     0
GCGGGTCTGACGACGGTGCGG     AGLTTVR        1     0
GCGGGTCTGACGATGCCGAAG     AGLTMPK        1     0
GCGGGTCTGACGATGCCTCTT     AGLTMPL        1     0
GCGGGTCTGACGCATTTTTCG     AGLTHFS        1     0
GCGGGTCTGACGTCTCCTTTG     AGLTSPL        1     0
GCGGGTCTGACTAAGCCGTGG     AGLTKPW        1     0
GCGGGTCTGACTACGACTCTT     AGLTTTL        1     0
GCGGGTCTGACTCCTATGGAT     AGLTPMD        1     0
GCGGGTCTGACTGTTTGGTGG     AGLTVWW        1     0
GCGGGTCTGACTTATTTTACT     AGLTYFT        1     0
GCGGGTCTGAGGCCTCCTGTG     AGLRPPV        1     0
GCGGGTCTGAGGTTTCCGAAT     AGLRFPN        1     0
GCGGGTCTGAGTAATACGCTG     AGLSNTL        1     0
GCGGGTCTGAGTATGTTGACG     AGLSMLT        1     0
GCGGGTCTGAGTCATAGGACT     AGLSHRT        1     0
GCGGGTCTGAGTCTGACGAGG     AGLSLTR        1     0
GCGGGTCTGAGTGCTATTGCT     AGLSAIA        1     0
GCGGGTCTGAGTGCTCAGTTT     AGLSAQF        1     0
GCGGGTCTGAGTGCTCCTTAG     AGLSAPQ        1     0
GCGGGTCTGAGTGGTACTATT     AGLSGTI        1     0
GCGGGTCTGAGTTATACTTCG     AGLSYTS        1     0
GCGGGTCTGAGTTATGCGGCT     AGLSYAA        1     0
GCGGGTCTGAGTTTTTTGTTG     AGLSFLL        1     0
GCGGGTCTGATGGCGTATACT     AGLMAYT        1     0
GCGGGTCTGATGGCTACGGTT     AGLMATV        1     0
GCGGGTCTGATGTGGCCTCAT     AGLMWPH        1     0
GCGGGTCTGATTCAGCCGAAT     AGLIQPN        1     0
GCGGGTCTGATTCAGCTGGCT     AGLIQLA        1     0
GCGGGTCTGATTGAGCAGTTT     AGLIEQF        1     0
GCGGGTCTGATTGAGGCGCAT     AGLIEAH        1     0
GCGGGTCTGATTGTTCAGCGT     AGLIVQR        1     0
GCGGGTCTGCAGAAGGATATG     AGLQKDM        1     0
GCGGGTCTGCAGAATCTGCGG     AGLQNLR        1     0
GCGGGTCTGCAGACGGAGGTG     AGLQTEV        1     0
GCGGGTCTGCAGACTAGTGCT     AGLQTSA        1     0
GCGGGTCTGCAGATGAGGTCT     AGLQMRS        1     0
GCGGGTCTGCAGATGCCTCGT     AGLQMPR        1     0
GCGGGTCTGCAGATTGTTACT     AGLQIVT        1     0
GCGGGTCTGCAGCAGGGTGAT     AGLQQGD        1     0
GCGGGTCTGCAGCCGGCTTAG     AGLQPAQ        1     0
GCGGGTCTGCAGCCTCGTGAG     AGLQPRE        1     0
GCGGGTCTGCAGCTGTCTCGT     AGLQLSR        1     0
GCGGGTCTGCAGTAGAATGCT     AGLQQNA        1     0
GCGGGTCTGCAGTCGTCTCTG     AGLQSSL        1     0
GCGGGTCTGCAGTCTAGTAGT     AGLQSSS        1     0
GCGGGTCTGCAGTCTGCGCGG     AGLQSAR        1     0
GCGGGTCTGCATACGTCTCTG     AGLHTSL        1     0
GCGGGTCTGCATACTGCTAAT     AGLHTAN        1     0
GCGGGTCTGCATACTTAGGCT     AGLHTQA        1     0
GCGGGTCTGCATATGCGGCTT     AGLHMRL        1     0
GCGGGTCTGCATCCGCCGGCT     AGLHPPA        1     0
GCGGGTCTGCATCCGTTGCAT     AGLHPLH        1     0
GCGGGTCTGCATCCTAATGCT     AGLHPNA        1     0
GCGGGTCTGCATCTGCCTTGG     AGLHLPW        1     0
GCGGGTCTGCATCTTTCTCAT     AGLHLSH        1     0
GCGGGTCTGCATGAGGATAGG     AGLHEDR        1     0
GCGGGTCTGCATGGGGATAGT     AGLHGDS        1     0
GCGGGTCTGCATTAGAGTATG     AGLHQSM        1     0
GCGGGTCTGCATTATCATCTT     AGLHYHL        1     0
GCGGGTCTGCATTCGTCTTCG     AGLHSSS        1     0
GCGGGTCTGCATTTTAGGCCG     AGLHFRP        1     0
GCGGGTCTGCATTTTCCTTCT     AGLHFPS        1     0
GCGGGTCTGCCGATGACGCAT     AGLPMTH        1     0
GCGGGTCTGCCGCATACTCAG     AGLPHTQ        1     0
GCGGGTCTGCCGCATCAGCTG     AGLPHQL        1     0
GCGGGTCTGCCGCTTACGTCT     AGLPLTS        1     0
GCGGGTCTGCCGGCTCCTTTG     AGLPAPL        1     0
GCGGGTCTGCCGGGTACTCGG     AGLPGTR        1     0
GCGGGTCTGCCGGTGAGGTCG     AGLPVRS        1     0
GCGGGTCTGCCGTATCATTCG     AGLPYHS        1     0
GCGGGTCTGCCGTCGGAGCAT     AGLPSEH        1     0
GCGGGTCTGCCGTCTCGTACT     AGLPSRT        1     0
GCGGGTCTGCCGTCTTGGCTT     AGLPSWL        1     0
GCGGGTCTGCCTAATCTTTCT     AGLPNLS        1     0
GCGGGTCTGCCTACTGCGCCT     AGLPTAP        1     0
GCGGGTCTGCCTAGGGCTCTG     AGLPRAL        1     0
GCGGGTCTGCCTAGTAAGTGG     AGLPSKW        1     0
GCGGGTCTGCCTAGTACGATC     AGLPSTI        1     0
GCGGGTCTGCCTAGTACGATT     AGLPSTI        1     0
GCGGGTCTGCCTATGAGTACT     AGLPMST        1     0
GCGGGTCTGCCTCATCCTCAG     AGLPHPQ        1     0
GCGGGTCTGCCTCATCCTGCG     AGLPHPA        1     0
GCGGGTCTGCCTCATCGGCCT     AGLPHRP        1     0
GCGGGTCTGCCTCATGTTTAT     AGLPHVY        1     0
GCGGGTCTGCCTCCGGTTGTT     AGLPPVV        1     0
GCGGGTCTGCCTCCGTTGTCG     AGLPPLS        1     0
GCGGGTCTGCCTCGTGTTGAT     AGLPRVD        1     0
GCGGGTCTGCCTCTTACTCTG     AGLPLTL        1     0
GCGGGTCTGCCTCTTATTCAT     AGLPLIH        1     0
GCGGGTCTGCCTGCGAAGTTT     AGLPAKF        1     0
GCGGGTCTGCCTGCGGGTCAT     AGLPAGH        1     0
GCGGGTCTGCCTTCTTTGCTG     AGLPSLL        1     0
GCGGGTCTGCCTTGGGTTTCT     AGLPWVS        1     0
GCGGGTCTGCCTTTGCCTGTT     AGLPLPV        1     0
GCGGGTCTGCCTTTGCTTTCT     AGLPLLS        1     0
GCGGGTCTGCGGATGGATAGG     AGLRMDR        1     0
GCGGGTCTGCGGCAGCCTTCG     AGLRQPS        1     0
GCGGGTCTGCGGCTGTAGAAG     AGLRLQK        1     0
GCGGGTCTGCGGGCGAGTAAT     AGLRASN        1     0
GCGGGTCTGCGGGCTGCTCAG     AGLRAAQ        1     0
GCGGGTCTGCGGTCGACTGTT     AGLRSTV        1     0
GCGGGTCTGCGTACTGAGCGT     AGLRTER        1     0
GCGGGTCTGCGTAGTTTTTAT     AGLRSFY        1     0
GCGGGTCTGCGTCATATTGTT     AGLRHIV        1     0
GCGGGTCTGCGTCCTACTGCT     AGLRPTA        1     0
GCGGGTCTGCGTCCTGATCCT     AGLRPDP        1     0
GCGGGTCTGCGTCCTTCGTAT     AGLRPSY        1     0
GCGGGTCTGCGTGCGTATACG     AGLRAYT        1     0
GCGGGTCTGCGTGCGTATACT     AGLRAYT        1     0
GCGGGTCTGCGTGCGTCGACG     AGLRAST        1     0
GCGGGTCTGCGTGTTCCGTAG     AGLRVPQ        1     0
GCGGGTCTGCTGACTCATCAG     AGLLTHQ        1     0
GCGGGTCTGCTGCATTGGCAT     AGLLHWH        1     0
GCGGGTCTGCTGCCTGATAAG     AGLLPDK        1     0
GCGGGTCTGCTGCCTGGGTCT     AGLLPGS        1     0
GCGGGTCTGCTGCCTGGTGTG     AGLLPGV        1     0
GCGGGTCTGCTGTCTCCTCCG     AGLLSPP        1     0
GCGGGTCTGCTTACGAAGTGG     AGLLTKW        1     0
GCGGGTCTGCTTACGTTGGAT     AGLLTLD        1     0
GCGGGTCTGCTTCATCCGCAT     AGLLHPH        1     0
GCGGGTCTGCTTCCTTGGCCT     AGLLPWP        1     0
GCGGGTCTGCTTCGTCCGGTG     AGLLRPV        1     0
GCGGGTCTGCTTCTGCCGGAT     AGLLLPD        1     0
GCGGGTCTGCTTGCTGGGCAG     AGLLAGQ        1     0
GCGGGTCTGCTTTCTGTTCCT     AGLLSVP        1     0
GCGGGTCTGGAGCAGTCGCCG     AGLEQSP        1     0
GCGGGTCTGGAGCTTTCGCCG     AGLELSP        1     0
GCGGGTCTGGATAATACGCCG     AGLDNTP        1     0
GCGGGTCTGGATCTGGCGAAG     AGLDLAK        1     0
GCGGGTCTGGATGCTGTTCCT     AGLDAVP        1     0
GCGGGTCTGGCGAAGACTACG     AGLAKTT        1     0
GCGGGTCTGGCGAATCATACG     AGLANHT        1     0
GCGGGTCTGGCGATTATTGAG     AGLAIIE        1     0
GCGGGTCTGGCGCATAATCAT     AGLAHNH        1     0
GCGGGTCTGGCGCATACTTTG     AGLAHTL        1     0
GCGGGTCTGGCGCATATTACT     AGLAHIT        1     0
GCGGGTCTGGCGCCGCTTATG     AGLAPLM        1     0
GCGGGTCTGGCGGAGGTGCGT     AGLAEVR        1     0
GCGGGTCTGGCGGAGTCTAGG     AGLAESR        1     0
GCGGGTCTGGCGGTTACGCTG     AGLAVTL        1     0
GCGGGTCTGGCTATGAGGGGT     AGLAMRG        1     0
GCGGGTCTGGCTATGTCTCAT     AGLAMSH        1     0
GCGGGTCTGGCTATTTTTATG     AGLAIFM        1     0
GCGGGTCTGGCTGGTCATCTG     AGLAGHL        1     0
GCGGGTCTGGCTGTGATTATT     AGLAVII        1     0
GCGGGTCTGGCTTATAATGGT     AGLAYNG        1     0
GCGGGTCTGGCTTATACGAAG     AGLAYTK        1     0
GCGGGTCTGGCTTCGGAGTCT     AGLASES        1     0
GCGGGTCTGGGGCAGCGTCCG     AGLGQRP        1     0
GCGGGTCTGGGGCTGGCTCAT     AGLGLAH        1     0
GCGGGTCTGGGGTGTTCGATG     AGLGCSM        1     0
GCGGGTCTGGGTACGCGGACT     AGLGTRT        1     0
GCGGGTCTGGGTATGAAGCTT     AGLGMKL        1     0
GCGGGTCTGGGTATGCAGAGG     AGLGMQR        1     0
GCGGGTCTGGGTATTAGTGCG     AGLGISA        1     0
GCGGGTCTGGGTCCTCCAAAT     AGLGPPN        1     0
GCGGGTCTGGGTCTGCTTCAG     AGLGLLQ        1     0
GCGGGTCTGGTGAAGGCGCCT     AGLVKAP        1     0
GCGGGTCTGGTGAGGTTTATT     AGLVRFI        1     0
GCGGGTCTGGTGCATTTGCGT     AGLVHLR        1     0
GCGGGTCTGGTGCTTAATCTT     AGLVLNL        1     0
GCGGGTCTGGTGGATTATCAG     AGLVDYQ        1     0
GCGGGTCTGGTGGCTCTTCAT     AGLVALH        1     0
GCGGGTCTGGTTCCTCGTGTT     AGLVPRV        1     0
GCGGGTCTGGTTCGTGTTCAG     AGLVRVQ        1     0
GCGGGTCTGGTTGCGAGTATT     AGLVASI        1     0
GCGGGTCTGTAGAATACTGCG     AGLQNTA        1     0
GCGGGTCTGTAGAATCTTCCG     AGLQNLP        1     0
GCGGGTCTGTAGAGGGAGCTG     AGLQREL        1     0
GCGGGTCTGTATATTAGTCAT     AGLYISH        1     0
GCGGGTCTGTATCATCTGAGA     AGLYHLR        1     0
GCGGGTCTGTATCCGCTTTGG     AGLYPLW        1     0
GCGGGTCTGTATCGGTCTGCT     AGLYRSA        1     0
GCGGGTCTGTATTATCCTATG     AGLYYPM        1     0
GCGGGTCTGTCGAAGCTGCCT     AGLSKLP        1     0
GCGGGTCTGTCGCATCCTCTT     AGLSHPL        1     0
GCGGGTCTGTCGGCGAGTACG     AGLSAST        1     0
GCGGGTCTGTCTAAGCGTGCT     AGLSKRA        1     0
GCGGGTCTGTCTCATCCGCCT     AGLSHPP        1     0
GCGGGTCTGTCTCCTCCTACT     AGLSPPT        1     0
GCGGGTCTGTCTCGGCATTCG     AGLSRHS        1     0
GCGGGTCTGTCTCTGACTTGG     AGLSLTW        1     0
GCGGGTCTGTCTGAGCCTTCT     AGLSEPS        1     0
GCGGGTCTGTCTGAGCTGCTG     AGLSELL        1     0
GCGGGTCTGTGGATGCCTGGT     AGLWMPG        1     0
GCGGGTCTGTGGCCTATGTCG     AGLWPMS        1     0
GCGGGTCTGTGTACTAAGACT     AGLCTKT        1     0
GCGGGTCTGTGTTTGAAGACG     AGLCLKT        1     0
GCGGGTCTGTTGGCGATTACG     AGLLAIT        1     0
GCGGGTCTGTTTAGTGCTATT     AGLFSAI        1     0
GCGGGTCTGTTTGATCATCGT     AGLFDHR        1     0
GCGGGTCTTAAGACTGCTCTT     AGLKTAL        1     0
GCGGGTCTTAAGATGTTTGCT     AGLKMFA        1     0
GCGGGTCTTAAGCCGGCGCCT     AGLKPAP        1     0
GCGGGTCTTAATCGTCCTGGT     AGLNRPG        1     0
GCGGGTCTTACGCATATTCAG     AGLTHIQ        1     0
GCGGGTCTTACGCTGCCGTCT     AGLTLPS        1     0
GCGGGTCTTACGTATTTTAGT     AGLTYFS        1     0
GCGGGTCTTACTACTCATCGT     AGLTTHR        1     0
GCGGGTCTTACTATTATGCAT     AGLTIMH        1     0
GCGGGTCTTACTCCGTGGCTG     AGLTPWL        1     0
GCGGGTCTTACTGCGGCTAGG     AGLTAAR        1     0
GCGGGTCTTACTGCTGCTCCG     AGLTAAP        1     0
GCGGGTCTTACTGTGAAGGCG     AGLTVKA        1     0
GCGGGTCTTAGGCATATTAGT     AGLRHIS        1     0
GCGGGTCTTAGGCCGATTCCG     AGLRPIP        1     0
GCGGGTCTTAGTATTAAGCTG     AGLSIKL        1     0
GCGGGTCTTAGTCCGCATCTG     AGLSPHL        1     0
GCGGGTCTTAGTCCTAAGTAT     AGLSPKY        1     0
GCGGGTCTTAGTGAGCTTCAG     AGLSELQ        1     0
GCGGGTCTTATGCATAAGTCT     AGLMHKS        1     0
GCGGGTCTTATGCCGTCTCGT     AGLMPSR        1     0
GCGGGTCTTATGCCTACTTCT     AGLMPTS        1     0
GCGGGTCTTATGCCTTTTCAT     AGLMPFH        1     0
GCGGGTCTTATGGAGAGGGTG     AGLMERV        1     0
GCGGGTCTTATGGAGCGTGCG     AGLMERA        1     0
GCGGGTCTTATGGCTACGTCT     AGLMATS        1     0
GCGGGTCTTATGGTGCCTCCG     AGLMVPP        1     0
GCGGGTCTTATTAGGGGTACT     AGLIRGT        1     0
GCGGGTCTTATTGCGATTCCG     AGLIAIP        1     0
GCGGGTCTTATTGCGCCTCCT     AGLIAPP        1     0
GCGGGTCTTCAGAATGGTTCG     AGLQNGS        1     0
GCGGGTCTTCAGGATCCGCTT     AGLQDPL        1     0
GCGGGTCTTCAGGTGCAGCGG     AGLQVQR        1     0
GCGGGTCTTCAGTCGGGTTCG     AGLQSGS        1     0
GCGGGTCTTCAGTCTCTTCCT     AGLQSLP        1     0
GCGGGTCTTCATAATCCTCAG     AGLHNPQ        1     0
GCGGGTCTTCATAGGGTTCTT     AGLHRVL        1     0
GCGGGTCTTCATCAGGTTATG     AGLHQVM        1     0
GCGGGTCTTCATCCTGAGAGT     AGLHPES        1     0
GCGGGTCTTCATCGGCCTCCT     AGLHRPP        1     0
GCGGGTCTTCATCGTCAGCTT     AGLHRQL        1     0
GCGGGTCTTCATCTTAAGTAT     AGLHLKY        1     0
GCGGGTCTTCCGATGGGGCAG     AGLPMGQ        1     0
GCGGGTCTTCCGGCGATTGAT     AGLPAID        1     0
GCGGGTCTTCCGTCGCCTCAG     AGLPSPQ        1     0
GCGGGTCTTCCGTTGTGGATT     AGLPLWI        1     0
GCGGGTCTTCCTACTCGTTAT     AGLPTRY        1     0
GCGGGTCTTCCTAGGGCTCAG     AGLPRAQ        1     0
GCGGGTCTTCCTATGTCGAAG     AGLPMSK        1     0
GCGGGTCTTCCTCCTAGGGAT     AGLPPRD        1     0
GCGGGTCTTCCTCCTGCGCGG     AGLPPAR        1     0
GCGGGTCTTCCTCTGCCTATT     AGLPLPI        1     0
GCGGGTCTTCGGTCGGAGCAT     AGLRSEH        1     0
GCGGGTCTTCTGACGACTCCG     AGLLTTP        1     0
GCGGGTCTTCTGCAGTCTAGG     AGLLQSR        1     0
GCGGGTCTTCTGCCTCGTGCG     AGLLPRA        1     0
GCGGGTCTTCTGCTGTCTGAG     AGLLLSE        1     0
GCGGGTCTTCTGGCGGCTCAG     AGLLAAQ        1     0
GCGGGTCTTCTGTATATTCCT     AGLLYIP        1     0
GCGGGTCTTCTTCCTCCTATG     AGLLPPM        1     0
GCGGGTCTTCTTCTGAGTACG     AGLLLST        1     0
GCGGGTCTTCTTTTTGGGTCT     AGLLFGS        1     0
GCGGGTCTTGAGCATCCGTCG     AGLEHPS        1     0
GCGGGTCTTGAGCCGTCTGTT     AGLEPSV        1     0
GCGGGTCTTGAGTCGGGGGCT     AGLESGA        1     0
GCGGGTCTTGAGTCGTTGCAT     AGLESLH        1     0
GCGGGTCTTGAGTTGACGTAT     AGLELTY        1     0
GCGGGTCTTGATACGACTATT     AGLDTTI        1     0
GCGGGTCTTGATCAGGTTATG     AGLDQVM        1     0
GCGGGTCTTGATGATCTTTCG     AGLDDLS        1     0
GCGGGTCTTGCGATGTTGCGG     AGLAMLR        1     0
GCGGGTCTTGCGCCGATTGCT     AGLAPIA        1     0
GCGGGTCTTGCGCGTCCTACT     AGLARPT        1     0
GCGGGTCTTGCGGCGGATCGG     AGLAADR        1     0
GCGGGTCTTGCGGCGGCTGAG     AGLAAAE        1     0
GCGGGTCTTGCGTCTGCGTGG     AGLASAW        1     0
GCGGGTCTTGCGTGTCGTGAT     AGLACRD        1     0
GCGGGTCTTGCGTTGGATTTG     AGLALDL        1     0
GCGGGTCTTGCTAATGCTCCT     AGLANAP        1     0
GCGGGTCTTGCTCAGGATAGT     AGLAQDS        1     0
GCGGGTCTTGCTCAGTTGTAT     AGLAQLY        1     0
GCGGGTCTTGCTCATCGGATT     AGLAHRI        1     0
GCGGGTCTTGCTCCTAGGCTT     AGLAPRL        1     0
GCGGGTCTTGCTCCTTCGTCT     AGLAPSS        1     0
GCGGGTCTTGCTCGGACGTTG     AGLARTL        1     0
GCGGGTCTTGCTCGGACTGGT     AGLARTG        1     0
GCGGGTCTTGCTCGTCCGTAT     AGLARPY        1     0
GCGGGTCTTGCTCGTCTGCAG     AGLARLQ        1     0
GCGGGTCTTGCTGTTGAGACT     AGLAVET        1     0
GCGGGTCTTGCTTCGCAGCCT     AGLASQP        1     0
GCGGGTCTTGGGTTGACGTCG     AGLGLTS        1     0
GCGGGTCTTGGTAATAAGCAG     AGLGNKQ        1     0
GCGGGTCTTGTGAGGTTTAAT     AGLVRFN        1     0
GCGGGTCTTGTGATGTCTGAT     AGLVMSD        1     0
GCGGGTCTTGTGCCTCATGTG     AGLVPHV        1     0
GCGGGTCTTGTGCCTTATTCG     AGLVPYS        1     0
GCGGGTCTTGTGTATATGATT     AGLVYMI        1     0
GCGGGTCTTGTTCCGTCTTAG     AGLVPSQ        1     0
GCGGGTCTTGTTCGGTCTCCG     AGLVRSP        1     0
GCGGGTCTTGTTGGGCATAAT     AGLVGHN        1     0
GCGGGTCTTTATCAGTATATG     AGLYQYM        1     0
GCGGGTCTTTATCCGCGGGCT     AGLYPRA        1     0
GCGGGTCTTTCGCCTAGGCAT     AGLSPRH        1     0
GCGGGTCTTTCGCTGATGGCT     AGLSLMA        1     0
GCGGGTCTTTCGGTGCCTGTG     AGLSVPV        1     0
GCGGGTCTTTCTACGCATTAG     AGLSTHQ        1     0
GCGGGTCTTTTGCTGTATCCT     AGLLLYP        1     0
GCGGGTCTTTTTACGATTTTT     AGLFTIF        1     0
GCGGGTCTTTTTAGGATTGTT     AGLFRIV        1     0
GCGGGTGAGACTCCTAGTCGT     AGETPSR        1     0
GCGGGTGAGACTGTTATTAAG     AGETVIK        1     0
GCGGGTGAGAGTCCTAGTCCT     AGESPSP        1     0
GCGGGTGAGAGTTGGATTCTT     AGESWIL        1     0
GCGGGTGAGATTACGCTTTGG     AGEITLW        1     0
GCGGGTGAGATTCTGTAGACG     AGEILQT        1     0
GCGGGTGAGCAGCTGCTGTAT     AGEQLLY        1     0
GCGGGTGAGCAGGCTATTCCT     AGEQAIP        1     0
GCGGGTGAGCATACGCGGACG     AGEHTRT        1     0
GCGGGTGAGCATACGTCTTGG     AGEHTSW        1     0
GCGGGTGAGCATAGTGCGGTT     AGEHSAV        1     0
GCGGGTGAGCATGTGCCGCCT     AGEHVPP        1     0
GCGGGTGAGCATGTTCTTACG     AGEHVLT        1     0
GCGGGTGAGCATTTTACTAAG     AGEHFTK        1     0
GCGGGTGAGCCGACGTTGCAG     AGEPTLQ        1     0
GCGGGTGAGCCGTCGAATTGT     AGEPSNC        1     0
GCGGGTGAGCCTCCTAGGCCT     AGEPPRP        1     0
GCGGGTGAGCCTGAGTGGTAT     AGEPEWY        1     0
GCGGGTGAGCCTGCGTTTCCG     AGEPAFP        1     0
GCGGGTGAGCCTGGTCTGCCG     AGEPGLP        1     0
GCGGGTGAGCGGACGTATTTG     AGERTYL        1     0
GCGGGTGAGCGGGCGCCTCGG     AGERAPR        1     0
GCGGGTGAGCGGTGGCCGTCG     AGERWPS        1     0
GCGGGTGAGCGGTTGGCTGAT     AGERLAD        1     0
GCGGGTGAGCGTCCTGCTGCT     AGERPAA        1     0
GCGGGTGAGCGTGCGAAGGTT     AGERAKV        1     0
GCGGGTGAGCGTTATCTGATG     AGERYLM        1     0
GCGGGTGAGCTGAAGGTGGCT     AGELKVA        1     0
GCGGGTGAGCTGAGTCCTTTT     AGELSPF        1     0
GCGGGTGAGCTGCATATGCCT     AGELHMP        1     0
GCGGGTGAGCTGCGGCCTTAT     AGELRPY        1     0
GCGGGTGAGCTGCTTTATCGT     AGELLYR        1     0
GCGGGTGAGCTGGATCCGCCG     AGELDPP        1     0
GCGGGTGAGCTTCAGACTCCT     AGELQTP        1     0
GCGGGTGAGGAGACTGAGTTT     AGEETEF        1     0
GCGGGTGAGGAGCCTTAGACT     AGEEPQT        1     0
GCGGGTGAGGAGCCTTCTACT     AGEEPST        1     0
GCGGGTGAGGAGCTGCCTCCG     AGEELPP        1     0
GCGGGTGAGGAGTATATGCGT     AGEEYMR        1     0
GCGGGTGAGGAGTATCATCAT     AGEEYHH        1     0
GCGGGTGAGGATGAGTCTCTT     AGEDESL        1     0
GCGGGTGAGGATGCTAGTTGG     AGEDASW        1     0
GCGGGTGAGGCGACTCGTACT     AGEATRT        1     0
GCGGGTGAGGCGAGGTCGGCG     AGEARSA        1     0
GCGGGTGAGGCGCGTGCTTGG     AGEARAW        1     0
GCGGGTGAGGCGGCTACGCTT     AGEAATL        1     0
GCGGGTGAGGCTCATCGTCCT     AGEAHRP        1     0
GCGGGTGAGGCTGAGATTATT     AGEAEII        1     0
GCGGGTGAGGCTTGGGTGCAT     AGEAWVH        1     0
GCGGGTGAGGGGTGTACTTCG     AGEGCTS        1     0
GCGGGTGAGGTGCGGGTTTTG     AGEVRVL        1     0
GCGGGTGAGGTGTCTGCGCGT     AGEVSAR        1     0
GCGGGTGAGGTTAATGGTCGG     AGEVNGR        1     0
GCGGGTGAGTATACTCGTTCG     AGEYTRS        1     0
GCGGGTGAGTATCCTGATACG     AGEYPDT        1     0
GCGGGTGAGTCGCCTCAGCGT     AGESPQR        1     0
GCGGGTGAGTCGCCTGTGCGT     AGESPVR        1     0
GCGGGTGAGTCTATTGTGCCG     AGESIVP        1     0
GCGGGTGAGTCTCATTCGTCG     AGESHSS        1     0
GCGGGTGAGTCTCGGGTTTGT     AGESRVC        1     0
GCGGGTGAGTCTGCTCAGAGT     AGESAQS        1     0
GCGGGTGAGTCTTCGGCGTCT     AGESSAS        1     0
GCGGGTGAGTGGACGCGGATG     AGEWTRM        1     0
GCGGGTGAGTGGCGTTTGCAT     AGEWRLH        1     0
GCGGGTGAGTGTCTGACTAAT     AGECLTN        1     0
GCGGGTGAGTTGACGGATGAG     AGELTDE        1     0
GCGGGTGAGTTGCTGCCGTAG     AGELLPQ        1     0
GCGGGTGAGTTGGATACGTAG     AGELDTQ        1     0
GCGGGTGAGTTGGTGCTTCTG     AGELVLL        1     0
GCGGGTGAGTTTACGCAGGCT     AGEFTQA        1     0
GCGGGTGATAAGGCTGCTTTG     AGDKAAL        1     0
GCGGGTGATAAGTTGAGGTTG     AGDKLRL        1     0
GCGGGTGATAATCCTATTCCG     AGDNPIP        1     0
GCGGGTGATAATTGGCAGTGG     AGDNWQW        1     0
GCGGGTGATAATTTGCGGTGG     AGDNLRW        1     0
GCGGGTGATACGATGGGTCAG     AGDTMGQ        1     0
GCGGGTGATACGCAGCTTTCG     AGDTQLS        1     0
GCGGGTGATACGCTTTCTCAG     AGDTLSQ        1     0
GCGGGTGATACGTCGTCTGCT     AGDTSSA        1     0
GCGGGTGATACTAAGCCGCCG     AGDTKPP        1     0
GCGGGTGATACTACTAATCTT     AGDTTNL        1     0
GCGGGTGATACTCCTAATTAT     AGDTPNY        1     0
GCGGGTGATACTCGTCATAGG     AGDTRHR        1     0
GCGGGTGATACTTCTGATACT     AGDTSDT        1     0
GCGGGTGATAGGAGTGCTCAG     AGDRSAQ        1     0
GCGGGTGATAGGCCGTCGAGG     AGDRPSR        1     0
GCGGGTGATAGGCCTACTGTT     AGDRPTV        1     0
GCGGGTGATAGGTCTCTGTGT     AGDRSLC        1     0
GCGGGTGATAGTGCTCCTTAG     AGDSAPQ        1     0
GCGGGTGATAGTGTTCCGATT     AGDSVPI        1     0
GCGGGTGATAGTTAGATGTTG     AGDSQML        1     0
GCGGGTGATAGTTCGCGTACT     AGDSSRT        1     0
GCGGGTGATAGTTGGAAGCCT     AGDSWKP        1     0
GCGGGTGATATGACGACTAAA     AGDMTTK        1     0
GCGGGTGATATGATTACGACT     AGDMITT        1     0
GCGGGTGATATGCATATGTCT     AGDMHMS        1     0
GCGGGTGATATTAAGTTGCAT     AGDIKLH        1     0
GCGGGTGATATTACGCTTAAG     AGDITLK        1     0
GCGGGTGATATTCATCCTTCT     AGDIHPS        1     0
GCGGGTGATATTTCTCAGTCT     AGDISQS        1     0
GCGGGTGATCAGAATAGTCCT     AGDQNSP        1     0
GCGGGTGATCAGCCTATTCAG     AGDQPIQ        1     0
GCGGGTGATCAGCGTCTGGCG     AGDQRLA        1     0
GCGGGTGATCAGCTTCCTTTG     AGDQLPL        1     0
GCGGGTGATCAGGCGCATCTG     AGDQAHL        1     0
GCGGGTGATCAGGCGTCGCAG     AGDQASQ        1     0
GCGGGTGATCAGTGGCCTCTT     AGDQWPL        1     0
GCGGGTGATCATACTTAGACG     AGDHTQT        1     0
GCGGGTGATCATAGGAATGGT     AGDHRNG        1     0
GCGGGTGATCATCATGGTTCG     AGDHHGS        1     0
GCGGGTGATCATGGGCCGCCT     AGDHGPP        1     0
GCGGGTGATCCGACTAGTCTG     AGDPTSL        1     0
GCGGGTGATCCGACTTTTATT     AGDPTFI        1     0
GCGGGTGATCCGCCTAAGTCG     AGDPPKS        1     0
GCGGGTGATCCGCCTGGGCTT     AGDPPGL        1     0
GCGGGTGATCCGGCGGGTCTT     AGDPAGL        1     0
GCGGGTGATCCGGGTACGTTG     AGDPGTL        1     0
GCGGGTGATCCGGGTCTGGCT     AGDPGLA        1     0
GCGGGTGATCCGTCGCGTCAT     AGDPSRH        1     0
GCGGGTGATCCGTCTGCGGTT     AGDPSAV        1     0
GCGGGTGATCCTAATACGCCG     AGDPNTP        1     0
GCGGGTGATCCTAGTTGTGGG     AGDPSCG        1     0
GCGGGTGATCCTCCGTATTCT     AGDPPYS        1     0
GCGGGTGATCCTCCTAAGCTT     AGDPPKL        1     0
GCGGGTGATCCTCGGCTTCTT     AGDPRLL        1     0
GCGGGTGATCCTCGTGCGTTT     AGDPRAF        1     0
GCGGGTGATCCTCTGACTCTG     AGDPLTL        1     0
GCGGGTGATCCTCTTAGGCAG     AGDPLRQ        1     0
GCGGGTGATCCTCTTCAGTCG     AGDPLQS        1     0
GCGGGTGATCCTGCTCCGTCT     AGDPAPS        1     0
GCGGGTGATCCTGGTATGGAT     AGDPGMD        1     0
GCGGGTGATCCTGTTACGAGT     AGDPVTS        1     0
GCGGGTGATCCTGTTTATGTT     AGDPVYV        1     0
GCGGGTGATCCTTCGTATGCG     AGDPSYA        1     0
GCGGGTGATCCTTGTGTTCCG     AGDPCVP        1     0
GCGGGTGATCGGACGGTTCCG     AGDRTVP        1     0
GCGGGTGATCGGCATGTGCAT     AGDRHVH        1     0
GCGGGTGATCGGCATTCGTCT     AGDRHSS        1     0
GCGGGTGATCGGGGGATTTCT     AGDRGIS        1     0
GCGGGTGATCGGGTGAGGTAT     AGDRVRY        1     0
GCGGGTGATCGGGTTGCGCGT     AGDRVAR        1     0
GCGGGTGATCGTCATATTAAG     AGDRHIK        1     0
GCGGGTGATCGTCATCTGTTT     AGDRHLF        1     0
GCGGGTGATCGTCCTCCTAAT     AGDRPPN        1     0
GCGGGTGATCGTGCGGCTTCG     AGDRAAS        1     0
GCGGGTGATCGTGCGGGTCCT     AGDRAGP        1     0
GCGGGTGATCTGAATATTTTT     AGDLNIF        1     0
GCGGGTGATCTGACGGATGGT     AGDLTDG        1     0
GCGGGTGATCTGCATACTTTG     AGDLHTL        1     0
GCGGGTGATCTGCCGGTGAGG     AGDLPVR        1     0
GCGGGTGATCTGCTGCTTCCT     AGDLLLP        1     0
GCGGGTGATCTGGTGCCTTAG     AGDLVPQ        1     0
GCGGGTGATCTGTCTCCTACG     AGDLSPT        1     0
GCGGGTGATCTTCATTGTATG     AGDLHCM        1     0
GCGGGTGATCTTGCTCGGCCT     AGDLARP        1     0
GCGGGTGATCTTGCTCTGCCT     AGDLALP        1     0
GCGGGTGATCTTTTTCCTCTT     AGDLFPL        1     0
GCGGGTGATGAGCAGGAGGCT     AGDEQEA        1     0
GCGGGTGATGAGCGTCCGCAG     AGDERPQ        1     0
GCGGGTGATGAGGCGCCGCGG     AGDEAPR        1     0
GCGGGTGATGAGTCGCGGATG     AGDESRM        1     0
GCGGGTGATGATCCGACTGCG     AGDDPTA        1     0
GCGGGTGATGATCCGTATATG     AGDDPYM        1     0
GCGGGTGATGATGATTTGCGG     AGDDDLR        1     0
GCGGGTGATGATGCGTTGCTT     AGDDALL        1     0
GCGGGTGATGCACTTGCTCGT     AGDALAR        1     0
GCGGGTGATGCGCTTCGGGAT     AGDALRD        1     0
GCGGGTGATGCGTTTCTGTAG     AGDAFLQ        1     0
GCGGGTGATGCTAAGGGGCTG     AGDAKGL        1     0
GCGGGTGATGCTAGGACGCCG     AGDARTP        1     0
GCGGGTGATGCTCCGCGTCAT     AGDAPRH        1     0
GCGGGTGATGCTCCTCAGGGG     AGDAPQG        1     0
GCGGGTGATGCTCCTCATCTT     AGDAPHL        1     0
GCGGGTGATGGGCAGCTGCTT     AGDGQLL        1     0
GCGGGTGATGGGCCGGAGGCG     AGDGPEA        1     0
GCGGGTGATGGGCCGTAGGCG     AGDGPQA        1     0
GCGGGTGATGGGCTGCAGGCT     AGDGLQA        1     0
GCGGGTGATGGTAAGCTTATT     AGDGKLI        1     0
GCGGGTGATGTGCTGTTGGCT     AGDVLLA        1     0
GCGGGTGATGTTCCGAATGCT     AGDVPNA        1     0
GCGGGTGATGTTCCGAATGTG     AGDVPNV        1     0
GCGGGTGATGTTTATTTGGTT     AGDVYLV        1     0
GCGGGTGATTAGACGAATTCG     AGDQTNS        1     0
GCGGGTGATTATAGGCATCAG     AGDYRHQ        1     0
GCGGGTGATTATCCGACTCCG     AGDYPTP        1     0
GCGGGTGATTATCCGTATATG     AGDYPYM        1     0
GCGGGTGATTATGCTCTTGAT     AGDYALD        1     0
GCGGGTGATTCGCATCGGAAT     AGDSHRN        1     0
GCGGGTGATTCGCCGGTTGGG     AGDSPVG        1     0
GCGGGTGATTCGCTTCAGTCT     AGDSLQS        1     0
GCGGGTGATTCGGCGGCGGAT     AGDSAAD        1     0
GCGGGTGATTCTACTTATTCG     AGDSTYS        1     0
GCGGGTGATTCTTGTCATAAG     AGDSCHK        1     0
GCGGGTGATTGGCTTACTTCT     AGDWLTS        1     0
GCGGGTGATTGGTGGCATCAG     AGDWWHQ        1     0
GCGGGTGATTGTACGCCTTCG     AGDCTPS        1     0
GCGGGTGATTGTCTTTATTGT     AGDCLYC        1     0
GCGGGTGATTGTGTTGGGTTT     AGDCVGF        1     0
GCGGGTGATTTGAGGCCGGCG     AGDLRPA        1     0
GCGGGTGATTTGCCTCAGCGT     AGDLPQR        1     0
GCGGGTGATTTGTATGCTGGT     AGDLYAG        1     0
GCGGGTGATTTGTGGACTTAT     AGDLWTY        1     0
GCGGGTGCATATCAGACTATG     AGAYQTM        1     0
GCGGGTGCCCTGGTGCCGTTG     AGALVPL        1     0
GCGGGTGCGAAGACGCCTCTG     AGAKTPL        1     0
GCGGGTGCGAAGACGGCGACT     AGAKTAT        1     0
GCGGGTGCGAAGCATGTTTTT     AGAKHVF        1     0
GCGGGTGCGAAGCCTAGTCTG     AGAKPSL        1     0
GCGGGTGCGAAGGCGAGTCGG     AGAKASR        1     0
GCGGGTGCGAAGTCGATTCAT     AGAKSIH        1     0
GCGGGTGCGAAGTCTCTGTCG     AGAKSLS        1     0
GCGGGTGCGAAGTGGAGTCAT     AGAKWSH        1     0
GCGGGTGCGAAGTTGAGGGCG     AGAKLRA        1     0
GCGGGTGCGAATCATAAGGTT     AGANHKV        1     0
GCGGGTGCGAATGCTCAGTTG     AGANAQL        1     0
GCGGGTGCGAATGTTAAGCAT     AGANVKH        1     0
GCGGGTGCGAATTCTCATCCG     AGANSHP        1     0
GCGGGTGCGAATTTGATTCCT     AGANLIP        1     0
GCGGGTGCGACGACTCTGGAT     AGATTLD        1     0
GCGGGTGCGACGCAGAAGACG     AGATQKT        1     0
GCGGGTGCGACGCCGTATTTT     AGATPYF        1     0
GCGGGTGCGACGCCTCCTCAG     AGATPPQ        1     0
GCGGGTGCGACGCTTGGGCCT     AGATLGP        1     0
GCGGGTGCGACGTATCGGAAT     AGATYRN        1     0
GCGGGTGCGACTAATTTGCAT     AGATNLH        1     0
GCGGGTGCGACTACGATTTCT     AGATTIS        1     0
GCGGGTGCGACTACTCAGCGG     AGATTQR        1     0
GCGGGTGCGACTACTCTGCAG     AGATTLQ        1     0
GCGGGTGCGACTATGTTTTTG     AGATMFL        1     0
GCGGGTGCGACTCATTCTAAG     AGATHSK        1     0
GCGGGTGCGACTCCTACTACG     AGATPTT        1     0
GCGGGTGCGACTCCTCATCCG     AGATPHP        1     0
GCGGGTGCGACTCCTTATCAG     AGATPYQ        1     0
GCGGGTGCGACTCGTACGCCT     AGATRTP        1     0
GCGGGTGCGACTCGTACTCAG     AGATRTQ        1     0
GCGGGTGCGACTCTGCTTCAT     AGATLLH        1     0
GCGGGTGCGACTCTTAATCCT     AGATLNP        1     0
GCGGGTGCGACTCTTCTTCCG     AGATLLP        1     0
GCGGGTGCGACTGAGACTAAA     AGATETK        1     0
GCGGGTGCGACTGCGCTGCGG     AGATALR        1     0
GCGGGTGCGACTGGGATTTCT     AGATGIS        1     0
GCGGGTGCGACTGGGTTTACG     AGATGFT        1     0
GCGGGTGCGAGGATGCATTCG     AGARMHS        1     0
GCGGGTGCGAGGCCTTCGACT     AGARPST        1     0
GCGGGTGCGAGGGATGATGCG     AGARDDA        1     0
GCGGGTGCGAGGTGGCCGATG     AGARWPM        1     0
GCGGGTGCGAGTATGGCGACG     AGASMAT        1     0
GCGGGTGCGAGTGATCCGATG     AGASDPM        1     0
GCGGGTGCGAGTTCTTAGAAT     AGASSQN        1     0
GCGGGTGCGATGACTATGCCT     AGAMTMP        1     0
GCGGGTGCGATGACTTCGGGT     AGAMTSG        1     0
GCGGGTGCGATGCCTACGCAG     AGAMPTQ        1     0
GCGGGTGCGATGCTTGGGAGT     AGAMLGS        1     0
GCGGGTGCGATGGTTCATGCG     AGAMVHA        1     0
GCGGGTGCGATGTCGAGTACT     AGAMSST        1     0
GCGGGTGCGATGTTGACTCCT     AGAMLTP        1     0
GCGGGTGCGATGTTGTTTCTT     AGAMLFL        1     0
GCGGGTGCGATTAGGGCTCCT     AGAIRAP        1     0
GCGGGTGCGATTCAGGTTCTT     AGAIQVL        1     0
GCGGGTGCGATTCCGTTGACT     AGAIPLT        1     0
GCGGGTGCGATTGGGATTCCT     AGAIGIP        1     0
GCGGGTGCGATTTGTCAGCTT     AGAICQL        1     0
GCGGGTGCGCAGACTCCGTCT     AGAQTPS        1     0
GCGGGTGCGCAGTCTCCTCCT     AGAQSPP        1     0
GCGGGTGCGCATAATGTTCCG     AGAHNVP        1     0
GCGGGTGCGCATATTCAGAAG     AGAHIQK        1     0
GCGGGTGCGCATCCTAGGTCG     AGAHPRS        1     0
GCGGGTGCGCATGATCAGCGT     AGAHDQR        1     0
GCGGGTGCGCATGGGCCGGGT     AGAHGPG        1     0
GCGGGTGCGCATGTGACTGCT     AGAHVTA        1     0
GCGGGTGCGCATGTTAAGCAT     AGAHVKH        1     0
GCGGGTGCGCATTATAGTGTG     AGAHYSV        1     0
GCGGGTGCGCATTGGCGTATT     AGAHWRI        1     0
GCGGGTGCGCATTTTGTTCCT     AGAHFVP        1     0
GCGGGTGCGCCGACGCGTCTG     AGAPTRL        1     0
GCGGGTGCGCCGACGGATTTT     AGAPTDF        1     0
GCGGGTGCGCCGACTGAGCAT     AGAPTEH        1     0
GCGGGTGCGCCGATTAGTCCG     AGAPISP        1     0
GCGGGTGCGCCGCCTGGTTTG     AGAPPGL        1     0
GCGGGTGCGCCGCGTGCTCCG     AGAPRAP        1     0
GCGGGTGCGCCGGCTAATTTG     AGAPANL        1     0
GCGGGTGCGCCGGCTGTTGTG     AGAPAVV        1     0
GCGGGTGCGCCGGGTCCTGGG     AGAPGPG        1     0
GCGGGTGCGCCGGTGAGGACG     AGAPVRT        1     0
GCGGGTGCGCCGTCTGAGAAT     AGAPSEN        1     0
GCGGGTGCGCCGTCTGCTCGG     AGAPSAR        1     0
GCGGGTGCGCCGTCTTTGTCT     AGAPSLS        1     0
GCGGGTGCGCCTAAGACTATA     AGAPKTI        1     0
GCGGGTGCGCCTAATAGTCAG     AGAPNSQ        1     0
GCGGGTGCGCCTACGCCTCTG     AGAPTPL        1     0
GCGGGTGCGCCTACGGAGCGT     AGAPTER        1     0
GCGGGTGCGCCTATGCCTCTT     AGAPMPL        1     0
GCGGGTGCGCCTCAGATGCAG     AGAPQMQ        1     0
GCGGGTGCGCCTCAGTCTTTG     AGAPQSL        1     0
GCGGGTGCGCCTCCTAAGGGT     AGAPPKG        1     0
GCGGGTGCGCCTCCTTCTCCG     AGAPPSP        1     0
GCGGGTGCGCCTCGGCCTCAG     AGAPRPQ        1     0
GCGGGTGCGCCTCTTGGTAAT     AGAPLGN        1     0
GCGGGTGCGCCTGAGATTCCG     AGAPEIP        1     0
GCGGGTGCGCCTGATTCTGCG     AGAPDSA        1     0
GCGGGTGCGCCTGCGAGGTGG     AGAPARW        1     0
GCGGGTGCGCCTGTTACTGAG     AGAPVTE        1     0
GCGGGTGCGCCTGTTCCGTCT     AGAPVPS        1     0
GCGGGTGCGCCTTAGACTGTG     AGAPQTV        1     0
GCGGGTGCGCCTTCTCTGCCG     AGAPSLP        1     0
GCGGGTGCGCCTTTGTCTTTT     AGAPLSF        1     0
GCGGGTGCGCGGCCTACTCCT     AGARPTP        1     0
GCGGGTGCGCGGCTTTATCAT     AGARLYH        1     0
GCGGGTGCGCGGGGTACTGCG     AGARGTA        1     0
GCGGGTGCGCGGGTTTCGTCT     AGARVSS        1     0
GCGGGTGCGCGGTCTGCTCAG     AGARSAQ        1     0
GCGGGTGCGCGGTTTCTTATG     AGARFLM        1     0
GCGGGTGCGCGTCAGCTTATG     AGARQLM        1     0
GCGGGTGCGCGTCATCATGAG     AGARHHE        1     0
GCGGGTGCGCGTCATTATCTC     AGARHYL        1     0
GCGGGTGCGCGTCTGCTGACT     AGARLLT        1     0
GCGGGTGCGCGTCTGGATGAG     AGARLDE        1     0
GCGGGTGCGCGTCTTTTGTCG     AGARLLS        1     0
GCGGGTGCGCGTTATCCTTAT     AGARYPY        1     0
GCGGGTGCGCGTTATGCTATT     AGARYAI        1     0
GCGGGTGCGCTGAAGCATAGG     AGALKHR        1     0
GCGGGTGCGCTGCAGTCTTGC     AGALQSC        1     0
GCGGGTGCGCTGCGTTTGGCG     AGALRLA        1     0
GCGGGTGCGCTGCTTTCTGCG     AGALLSA        1     0
GCGGGTGCGCTGGATGTGGTT     AGALDVV        1     0
GCGGGTGCGCTTACTTCTCAG     AGALTSQ        1     0
GCGGGTGCGCTTAGTCTGCAT     AGALSLH        1     0
GCGGGTGCGCTTCAGCCTTGT     AGALQPC        1     0
GCGGGTGCGCTTCAGCTGTTG     AGALQLL        1     0
GCGGGTGCGCTTCATCAGTTG     AGALHQL        1     0
GCGGGTGCGCTTCCTAAGAGT     AGALPKS        1     0
GCGGGTGCGCTTCGTCAGTGC     AGALRQC        1     0
GCGGGTGCGCTTCTGACTCTT     AGALLTL        1     0
GCGGGTGCGCTTCTGCCTAAT     AGALLPN        1     0
GCGGGTGCGCTTCTTCTGTAT     AGALLLY        1     0
GCGGGTGCGCTTCTTCTTGAG     AGALLLE        1     0
GCGGGTGCGCTTGGTCATCAT     AGALGHH        1     0
GCGGGTGCGCTTGTGGTGGCT     AGALVVA        1     0
GCGGGTGCGCTTTATGCTGTT     AGALYAV        1     0
GCGGGTGCGGAGCCTCATCCT     AGAEPHP        1     0
GCGGGTGCGGAGCTGCCTGAG     AGAELPE        1     0
GCGGGTGCGGAGGCTGTGCTG     AGAEAVL        1     0
GCGGGTGCGGAGGGGTATCAT     AGAEGYH        1     0
GCGGGTGCGGAGGTTCGTCAG     AGAEVRQ        1     0
GCGGGTGCGGAGTCTCAGACG     AGAESQT        1     0
GCGGGTGCGGAGTTTCCTTCG     AGAEFPS        1     0
GCGGGTGCGGATACTATGGCG     AGADTMA        1     0
GCGGGTGCGGATAGGTCGCAG     AGADRSQ        1     0
GCGGGTGCGGATAGGTCTCCT     AGADRSP        1     0
GCGGGTGCGGATCATGCTTTT     AGADHAF        1     0
GCGGGTGCGGATCCGGTTCCT     AGADPVP        1     0
GCGGGTGCGGATCCGTATTCG     AGADPYS        1     0
GCGGGTGCGGATCCGTTGGAT     AGADPLD        1     0
GCGGGTGCGGATCCTAGGCCT     AGADPRP        1     0
GCGGGTGCGGATCCTCAGGTG     AGADPQV        1     0
GCGGGTGCGGATCTTTCTAGA     AGADLSR        1     0
GCGGGTGCGGATGCGGCTACT     AGADAAT        1     0
GCGGGTGCGGATGCTACGACG     AGADATT        1     0
GCGGGTGCGGATGGTCCGTCT     AGADGPS        1     0
GCGGGTGCGGATTAGATGTCT     AGADQMS        1     0
GCGGGTGCGGATTAGCTGCCT     AGADQLP        1     0
GCGGGTGCGGCGACGGAGCTT     AGAATEL        1     0
GCGGGTGCGGCGATGACTGCG     AGAAMTA        1     0
GCGGGTGCGGCGATGGCTTCG     AGAAMAS        1     0
GCGGGTGCGGCGCCGTATGCT     AGAAPYA        1     0
GCGGGTGCGGCGCCGTCTTTG     AGAAPSL        1     0
GCGGGTGCGGCGCTGTTTTCT     AGAALFS        1     0
GCGGGTGCGGCGCTTATTCTG     AGAALIL        1     0
GCGGGTGCGGCGTATAGTCCA     AGAAYSP        1     0
GCGGGTGCGGCGTCGTGGCGT     AGAASWR        1     0
GCGGGTGCGGCTACGGCGATT     AGAATAI        1     0
GCGGGTGCGGCTAGTAGGCAG     AGAASRQ        1     0
GCGGGTGCGGCTAGTGTTTTT     AGAASVF        1     0
GCGGGTGCGGCTATGCTGCCT     AGAAMLP        1     0
GCGGGTGCGGCTCCTCGTTCT     AGAAPRS        1     0
GCGGGTGCGGCTCGTCATCTG     AGAARHL        1     0
GCGGGTGCGGCTCTGAAGAAG     AGAALKK        1     0
GCGGGTGCGGCTCTGACGCTT     AGAALTL        1     0
GCGGGTGCGGCTCTTATTTAT     AGAALIY        1     0
GCGGGTGCGGCTTCGTGGTCT     AGAASWS        1     0
GCGGGTGCGGCTTGTCCTGAG     AGAACPE        1     0
GCGGGTGCGGGGCAGCTGGCG     AGAGQLA        1     0
GCGGGTGCGGGGTCTCTGCCT     AGAGSLP        1     0
GCGGGTGCGGGGTTTACTATT     AGAGFTI        1     0
GCGGGTGCGGGTAAGATGTTG     AGAGKML        1     0
GCGGGTGCGGGTACTCTTTGT     AGAGTLC        1     0
GCGGGTGCGGGTAGGCCGCCG     AGAGRPP        1     0
GCGGGTGCGGGTATTCTTCCG     AGAGILP        1     0
GCGGGTGCGGGTATTTCATGG     AGAGISW        1     0
GCGGGTGCGGGTCAGGCGAGG     AGAGQAR        1     0
GCGGGTGCGGGTCAGTTGCCG     AGAGQLP        1     0
GCGGGTGCGGGTCATGCTCCT     AGAGHAP        1     0
GCGGGTGCGGGTCCGACGTGG     AGAGPTW        1     0
GCGGGTGCGGGTCCGTGGTTG     AGAGPWL        1     0
GCGGGTGCGGGTCCTGCTCCG     AGAGPAP        1     0
GCGGGTGCGGGTCTGAGTGCG     AGAGLSA        1     0
GCGGGTGCGGGTCTGCCTCAG     AGAGLPQ        1     0
GCGGGTGCGGGTCTTATGCCG     AGAGLMP        1     0
GCGGGTGCGGGTCTTCCTCAG     AGAGLPQ        1     0
GCGGGTGCGGGTTATTGGTAG     AGAGYWQ        1     0
GCGGGTGCGGTGAATATGAGT     AGAVNMS        1     0
GCGGGTGCGGTGCAGATTCCT     AGAVQIP        1     0
GCGGGTGCGGTGCAGCATGGT     AGAVQHG        1     0
GCGGGTGCGGTGCCTAATACT     AGAVPNT        1     0
GCGGGTGCGGTGTGGCTTAAT     AGAVWLN        1     0
GCGGGTGCGGTGTTTATGTGG     AGAVFMW        1     0
GCGGGTGCGGTTAAGCTGGCG     AGAVKLA        1     0
GCGGGTGCGGTTCCGGAGCCT     AGAVPEP        1     0
GCGGGTGCGGTTCCTCGTAAG     AGAVPRK        1     0
GCGGGTGCGGTTCGTACTCAG     AGAVRTQ        1     0
GCGGGTGCGGTTCTGGTGCAG     AGAVLVQ        1     0
GCGGGTGCGGTTCTTCCTCTG     AGAVLPL        1     0
GCGGGTGCGGTTGATCCGTCT     AGAVDPS        1     0
GCGGGTGCGTAGGCGGCTATG     AGAQAAM        1     0
GCGGGTGCGTATAAGCTTGTT     AGAYKLV        1     0
GCGGGTGCGTATCCTGCGAAT     AGAYPAN        1     0
GCGGGTGCGTATCGTACTAGT     AGAYRTS        1     0
GCGGGTGCGTATCGTGCTGCG     AGAYRAA        1     0
GCGGGTGCGTATTTGCATCGG     AGAYLHR        1     0
GCGGGTGCGTATTTTGTTATT     AGAYFVI        1     0
GCGGGTGCGTCGACGCGGTCT     AGASTRS        1     0
GCGGGTGCGTCGCCGCCTCCT     AGASPPP        1     0
GCGGGTGCGTCGCCTCCTTCG     AGASPPS        1     0
GCGGGTGCGTCGCGTGGGCAT     AGASRGH        1     0
GCGGGTGCGTCGGCGAAGCAG     AGASAKQ        1     0
GCGGGTGCGTCGGGGCGGATT     AGASGRI        1     0
GCGGGTGCGTCTATGCGTATT     AGASMRI        1     0
GCGGGTGCGTCTATGTCTACT     AGASMST        1     0
GCGGGTGCGTCTCCGCGTAAT     AGASPRN        1     0
GCGGGTGCGTCTCCGTCTCAT     AGASPSH        1     0
GCGGGTGCGTCTCCTCTGTCT     AGASPLS        1     0
GCGGGTGCGTCTCTGATTTCT     AGASLIS        1     0
GCGGGTGCGTCTCTTAAGCCT     AGASLKP        1     0
GCGGGTGCGTCTGCGTCGACG     AGASAST        1     0
GCGGGTGCGTCTTATATTCGG     AGASYIR        1     0
GCGGGTGCGTCTTCTCCTCCG     AGASSPP        1     0
GCGGGTGCGTCTTGGACTCTT     AGASWTL        1     0
GCGGGTGCGTGGAATCCTACT     AGAWNPT        1     0
GCGGGTGCGTGGATTTCTCCT     AGAWISP        1     0
GCGGGTGCGTGGCCTCATTAT     AGAWPHY        1     0
GCGGGTGCGTGGCGGCTTTAT     AGAWRLY        1     0
GCGGGTGCGTGGGCTAATAGT     AGAWANS        1     0
GCGGGTGCGTGTCAGCCTGCG     AGACQPA        1     0
GCGGGTGCGTGTCGTTCGCAT     AGACRSH        1     0
GCGGGTGCGTGTCTGAGTAAT     AGACLSN        1     0
GCGGGTGCGTGTGGTACTTAT     AGACGTY        1     0
GCGGGTGCGTGTTTTGGGCAG     AGACFGQ        1     0
GCGGGTGCGTTGCCTCATTAT     AGALPHY        1     0
GCGGGTGCGTTGCTTCAGGCT     AGALLQA        1     0
GCGGGTGCGTTGTCTGCTGCT     AGALSAA        1     0
GCGGGTGCGTTGTTGCCTGGT     AGALLPG        1     0
GCGGGTGCGTTTAATTATTCT     AGAFNYS        1     0
GCGGGTGCGTTTACGCTTATG     AGAFTLM        1     0
GCGGGTGCGTTTACTCTGCCT     AGAFTLP        1     0
GCGGGTGCGTTTCAGAATGTG     AGAFQNV        1     0
GCGGGTGCGTTTCTGCTGCAT     AGAFLLH        1     0
GCGGGTGCGTTTGCGAATGGG     AGAFANG        1     0
GCGGGTGCGTTTTCTGCTTGG     AGAFSAW        1     0
GCGGGTGCTAAGATGCTGCAT     AGAKMLH        1     0
GCGGGTGCTAAGATGTCGAAT     AGAKMSN        1     0
GCGGGTGCTAAGATTACGTAG     AGAKITQ        1     0
GCGGGTGCTAAGCAGCCTCAG     AGAKQPQ        1     0
GCGGGTGCTAAGCCGACTTCG     AGAKPTS        1     0
GCGGGTGCTAAGCTGATTAAG     AGAKLIK        1     0
GCGGGTGCTAAGCTTCTTTTT     AGAKLLF        1     0
GCGGGTGCTAAGGATAAGACG     AGAKDKT        1     0
GCGGGTGCTAAGGATCTGATT     AGAKDLI        1     0
GCGGGTGCTAAGGATGCGTGT     AGAKDAC        1     0
GCGGGTGCTAAGGTTGTGGCT     AGAKVVA        1     0
GCGGGTGCTAAGTTGAGTACT     AGAKLST        1     0
GCGGGTGCTAAGTTGGTGCTG     AGAKLVL        1     0
GCGGGTGCTAAGTTTGTGAAG     AGAKFVK        1     0
GCGGGTGCTAATGGTCAGGTG     AGANGQV        1     0
GCGGGTGCTACCCAGTCGCAT     AGATQSH        1     0
GCGGGTGCTACGACGTTTGGT     AGATTFG        1     0
GCGGGTGCTACGACTATTCGT     AGATTIR        1     0
GCGGGTGCTACGCTGACGTAG     AGATLTQ        1     0
GCGGGTGCTACGGATCGGCAT     AGATDRH        1     0
GCGGGTGCTACGGCTACGCTG     AGATATL        1     0
GCGGGTGCTACGGCTTCTCTT     AGATASL        1     0
GCGGGTGCTACGGGGCCGCGG     AGATGPR        1     0
GCGGGTGCTACGGGTCATCTG     AGATGHL        1     0
GCGGGTGCTACGGTGCCTGAT     AGATVPD        1     0
GCGGGTGCTACGTATCCTTCT     AGATYPS        1     0
GCGGGTGCTACGTATTATAAT     AGATYYN        1     0
GCGGGTGCTACTACGATGCAT     AGATTMH        1     0
GCGGGTGCTACTATGCAGCAT     AGATMQH        1     0
GCGGGTGCTACTCCGATTCCG     AGATPIP        1     0
GCGGGTGCTACTCCTACGCCG     AGATPTP        1     0
GCGGGTGCTACTCTGTTGTCG     AGATLLS        1     0
GCGGGTGCTACTGAGCTGCTT     AGATELL        1     0
GCGGGTGCTACTGTTGCTCCT     AGATVAP        1     0
GCGGGTGCTACTTATCATAAG     AGATYHK        1     0
GCGGGTGCTACTTTGCCTCCG     AGATLPP        1     0
GCGGGTGCTAGGACGATTGGT     AGARTIG        1     0
GCGGGTGCTAGGACTGGGACG     AGARTGT        1     0
GCGGGTGCTAGGTCTCTTGAG     AGARSLE        1     0
GCGGGTGCTAGTAATAAGTCG     AGASNKS        1     0
GCGGGTGCTAGTAATAGGCCT     AGASNRP        1     0
GCGGGTGCTAGTATGCGTTAG     AGASMRQ        1     0
GCGGGTGCTAGTCATACGAAT     AGASHTN        1     0
GCGGGTGCTAGTCCGGATCGG     AGASPDR        1     0
GCGGGTGCTAGTGCTTGGTCG     AGASAWS        1     0
GCGGGTGCTAGTTCTACTCTT     AGASSTL        1     0
GCGGGTGCTAGTTGGTCGACG     AGASWST        1     0
GCGGGTGCTAGTTGGTCTGAT     AGASWSD        1     0
GCGGGTGCTATGACTTATGGT     AGAMTYG        1     0
GCGGGTGCTATGCCTGATCAG     AGAMPDQ        1     0
GCGGGTGCTATGGTGGCGGAT     AGAMVAD        1     0
GCGGGTGCTATGTATCAGGGG     AGAMYQG        1     0
GCGGGTGCTATGTGTCCTGCG     AGAMCPA        1     0
GCGGGTGCTATTCAGTTTACT     AGAIQFT        1     0
GCGGGTGCTATTCCGTCTCCT     AGAIPSP        1     0
GCGGGTGCTATTCCTCGTCAT     AGAIPRH        1     0
GCGGGTGCTATTGGTGCTTAT     AGAIGAY        1     0
GCGGGTGCTATTGTGAATGCT     AGAIVNA        1     0
GCGGGTGCTATTTCTGCGCTG     AGAISAL        1     0
GCGGGTGCTCAGATGCGGCTT     AGAQMRL        1     0
GCGGGTGCTCAGCAGCAGAAT     AGAQQQN        1     0
GCGGGTGCTCAGCAGTATTAT     AGAQQYY        1     0
GCGGGTGCTCAGCCGCCTATG     AGAQPPM        1     0
GCGGGTGCTCAGCCGGGGCTT     AGAQPGL        1     0
GCGGGTGCTCAGCCTCTGCCT     AGAQPLP        1     0
GCGGGTGCTCAGCCTTGGCCG     AGAQPWP        1     0
GCGGGTGCTCAGCGGGCGAAT     AGAQRAN        1     0
GCGGGTGCTCAGCGTCAGCAT     AGAQRQH        1     0
GCGGGTGCTCAGCTGACGGTT     AGAQLTV        1     0
GCGGGTGCTCAGGTGCGTTGG     AGAQVRW        1     0
GCGGGTGCTCAGGTGTATATT     AGAQVYI        1     0
GCGGGTGCTCAGGTTCCTCCT     AGAQVPP        1     0
GCGGGTGCTCAGTCGAGGGCG     AGAQSRA        1     0
GCGGGTGCTCAGTCGCTGCGT     AGAQSLR        1     0
GCGGGTGCTCATAATCCGCCT     AGAHNPP        1     0
GCGGGTGCTCATACTCCTTCT     AGAHTPS        1     0
GCGGGTGCTCATAGGACGTCT     AGAHRTS        1     0
GCGGGTGCTCATAGGGTTCCG     AGAHRVP        1     0
GCGGGTGCTCATCAGTCGTGT     AGAHQSC        1     0
GCGGGTGCTCATCCTTATCTT     AGAHPYL        1     0
GCGGGTGCTCATCGTCCGACT     AGAHRPT        1     0
GCGGGTGCTCATCTGGGTCAG     AGAHLGQ        1     0
GCGGGTGCTCATCTTCATCCT     AGAHLHP        1     0
GCGGGTGCTCATGATGCGAAG     AGAHDAK        1     0
GCGGGTGCTCATGCGGCTGAG     AGAHAAE        1     0
GCGGGTGCTCATGCTCTGACT     AGAHALT        1     0
GCGGGTGCTCATGCTCTGGCT     AGAHALA        1     0
GCGGGTGCTCCGGGGCCGATT     AGAPGPI        1     0
GCGGGTGCTCCGGTGCGTCCT     AGAPVRP        1     0
GCGGGTGCTCCGGTGGCTTGG     AGAPVAW        1     0
GCGGGTGCTCCGTAGGCTAAG     AGAPQAK        1     0
GCGGGTGCTCCGTCGCGGACT     AGAPSRT        1     0
GCGGGTGCTCCTAATATTCCT     AGAPNIP        1     0
GCGGGTGCTCCTCATAAGACT     AGAPHKT        1     0
GCGGGTGCTCCTCCGGATCCT     AGAPPDP        1     0
GCGGGTGCTCCTCCGGGGGCG     AGAPPGA        1     0
GCGGGTGCTCCTCGGTTGGAT     AGAPRLD        1     0
GCGGGTGCTCCTCTGCTTTCG     AGAPLLS        1     0
GCGGGTGCTCCTCTTCCGTTT     AGAPLPF        1     0
GCGGGTGCTCCTCTTGAGCCT     AGAPLEP        1     0
GCGGGTGCTCCTGAGTAGACG     AGAPEQT        1     0
GCGGGTGCTCCTGATAATCAT     AGAPDNH        1     0
GCGGGTGCTCCTGCGCTGCCT     AGAPALP        1     0
GCGGGTGCTCCTGCTCATCGG     AGAPAHR        1     0
GCGGGTGCTCCTGTTCTTTCG     AGAPVLS        1     0
GCGGGTGCTCCTTCGCCGGTG     AGAPSPV        1     0
GCGGGTGCTCCTTCTCCTACG     AGAPSPT        1     0
GCGGGTGCTCGACCTATTACT     AGARPIT        1     0
GCGGGTGCTCGGACGTGTGGT     AGARTCG        1     0
GCGGGTGCTCGGAGTCCTGAT     AGARSPD        1     0
GCGGGTGCTCGGCATTCTCTT     AGARHSL        1     0
GCGGGTGCTCGGCTGAAGTTG     AGARLKL        1     0
GCGGGTGCTCGGCTGGCGCTG     AGARLAL        1     0
GCGGGTGCTCGGTATATGACT     AGARYMT        1     0
GCGGGTGCTCGTCATACTACT     AGARHTT        1     0
GCGGGTGCTCGTCATCTTCAG     AGARHLQ        1     0
GCGGGTGCTCGTCCTGCGGCT     AGARPAA        1     0
GCGGGTGCTCGTCCTGTGTGG     AGARPVW        1     0
GCGGGTGCTCGTCCTTCTGCT     AGARPSA        1     0
GCGGGTGCTCGTTCTGTTATT     AGARSVI        1     0
GCGGGTGCTCTGACGTCGAAT     AGALTSN        1     0
GCGGGTGCTCTGGCTTCGAAT     AGALASN        1     0
GCGGGTGCTCTTATTGCGGTG     AGALIAV        1     0
GCGGGTGCTCTTCATCCTCTG     AGALHPL        1     0
GCGGGTGCTCTTCATTCGCCT     AGALHSP        1     0
GCGGGTGCTCTTCCGCGGTTT     AGALPRF        1     0
GCGGGTGCTCTTCCGTTTCTT     AGALPFL        1     0
GCGGGTGCTCTTCCTCCTCGT     AGALPPR        1     0
GCGGGTGCTCTTCCTCGTATT     AGALPRI        1     0
GCGGGTGCTCTTCGGCCTCCT     AGALRPP        1     0
GCGGGTGCTCTTCTGCAGATT     AGALLQI        1     0
GCGGGTGCTCTTCTTTATTGG     AGALLYW        1     0
GCGGGTGCTCTTTCGCTTGCG     AGALSLA        1     0
GCGGGTGCTGAGAGGCAGTAT     AGAERQY        1     0
GCGGGTGCTGAGGCTTTTCAT     AGAEAFH        1     0
GCGGGTGCTGAGGTTAAGGTG     AGAEVKV        1     0
GCGGGTGCTGAGTCGGCGTCG     AGAESAS        1     0
GCGGGTGCTGAGTCTGAGACT     AGAESET        1     0
GCGGGTGCTGAGTCTGGGACT     AGAESGT        1     0
GCGGGTGCTGATAAGGATTCG     AGADKDS        1     0
GCGGGTGCTGATCCGCGTCCT     AGADPRP        1     0
GCGGGTGCTGATGCGCTGTCG     AGADALS        1     0
GCGGGTGCTGATGGGATGTAG     AGADGMQ        1     0
GCGGGTGCTGATGTGCTGAAG     AGADVLK        1     0
GCGGGTGCTGATTCGCTGGGG     AGADSLG        1     0
GCGGGTGCTGATTTTCAGACT     AGADFQT        1     0
GCGGGTGCTGCGACGTGGACT     AGAATWT        1     0
GCGGGTGCTGCGACTCATTTT     AGAATHF        1     0
GCGGGTGCTGCGACTGGTAAG     AGAATGK        1     0
GCGGGTGCTGCGAGGCCTATG     AGAARPM        1     0
GCGGGTGCTGCGGCGGGGCAT     AGAAAGH        1     0
GCGGGTGCTGCGGCTGCTTCT     AGAAAAS        1     0
GCGGGTGCTGCGGGGCGTGAG     AGAAGRE        1     0
GCGGGTGCTGCGGGTCCGAAT     AGAAGPN        1     0
GCGGGTGCTGCGGTTACGATG     AGAAVTM        1     0
GCGGGTGCTGCGTTGCTTAAT     AGAALLN        1     0
GCGGGTGCTGCTAAGATGACG     AGAAKMT        1     0
GCGGGTGCTGCTAATCTTGAT     AGAANLD        1     0
GCGGGTGCTGCTATGACTGCT     AGAAMTA        1     0
GCGGGTGCTGCTCAGACTCAT     AGAAQTH        1     0
GCGGGTGCTGCTCATCCGACG     AGAAHPT        1     0
GCGGGTGCTGCTCATGAGTCT     AGAAHES        1     0
GCGGGTGCTGCTCTTCATCCG     AGAALHP        1     0
GCGGGTGCTGCTTCGCTGCTT     AGAASLL        1     0
GCGGGTGCTGCTTGGCTGACT     AGAAWLT        1     0
GCGGGTGCTGGGAAGACTCTT     AGAGKTL        1     0
GCGGGTGCTGGGAGGAATCTT     AGAGRNL        1     0
GCGGGTGCTGGTACGAATACG     AGAGTNT        1     0
GCGGGTGCTGGTCCTAGGAAT     AGAGPRN        1     0
GCGGGTGCTGGTCGTTATTAT     AGAGRYY        1     0
GCGGGTGCTGTACCTCATGCG     AGAVPHA        1     0
GCGGGTGCTGTGACGCTTCTG     AGAVTLL        1     0
GCGGGTGCTGTGATTCGGCAT     AGAVIRH        1     0
GCGGGTGCTGTGCAGACTCGT     AGAVQTR        1     0
GCGGGTGCTGTGGTTGATGAT     AGAVVDD        1     0
GCGGGTGCTGTGTCTAAGCCG     AGAVSKP        1     0
GCGGGTGCTGTGTCTGCTCCT     AGAVSAP        1     0
GCGGGTGCTGTGTGGCCTCCG     AGAVWPP        1     0
GCGGGTGCTGTTACTCCTCGT     AGAVTPR        1     0
GCGGGTGCTGTTCCTTCTGCG     AGAVPSA        1     0
GCGGGTGCTTATACGGCGCGT     AGAYTAR        1     0
GCGGGTGCTTATCAGCCTAAT     AGAYQPN        1     0
GCGGGTGCTTATCCGCTTAAG     AGAYPLK        1     0
GCGGGTGCTTATCCTAGGCCG     AGAYPRP        1     0
GCGGGTGCTTATCCTGCTCAT     AGAYPAH        1     0
GCGGGTGCTTATTATAAGCAT     AGAYYKH        1     0
GCGGGTGCTTCGCGTACGACT     AGASRTT        1     0
GCGGGTGCTTCGCTGCCTAGG     AGASLPR        1     0
GCGGGTGCTTCGGATCCGGAT     AGASDPD        1     0
GCGGGTGCTTCGTATCCTCAT     AGASYPH        1     0
GCGGGTGCTTCTAATATGTTT     AGASNMF        1     0
GCGGGTGCTTCTAATCCGCCT     AGASNPP        1     0
GCGGGTGCTTCTATGCGTACT     AGASMRT        1     0
GCGGGTGCTTCTGATCGTCTG     AGASDRL        1     0
GCGGGTGCTTGGAGTGGTAAG     AGAWSGK        1     0
GCGGGTGCTTGGCCTGCTCCG     AGAWPAP        1     0
GCGGGTGCTTGGCTTCCGCAT     AGAWLPH        1     0
GCGGGTGCTTGTCAGTTGACT     AGACQLT        1     0
GCGGGTGCTTGTCATGATCGT     AGACHDR        1     0
GCGGGTGCTTTGCAGAATCTT     AGALQNL        1     0
GCGGGTGCTTTGCCTAATATG     AGALPNM        1     0
GCGGGTGCTTTTCCTACTTTG     AGAFPTL        1     0
GCGGGTGGCGTGACGAGTGCT     AGGVTSA        1     0
GCGGGTGGGAAGGCTAATAGT     AGGKANS        1     0
GCGGGTGGGAATAATCCGTTG     AGGNNPL        1     0
GCGGGTGGGAATCAGGATGCG     AGGNQDA        1     0
GCGGGTGGGAATCATCTGGCG     AGGNHLA        1     0
GCGGGTGGGAATCTGCATCTG     AGGNLHL        1     0
GCGGGTGGGAATGGTGTGGGG     AGGNGVG        1     0
GCGGGTGGGAATGTTTATCCG     AGGNVYP        1     0
GCGGGTGGGAATTCGTGGCCG     AGGNSWP        1     0
GCGGGTGGGACGACTCATACT     AGGTTHT        1     0
GCGGGTGGGACGCATAGGCCG     AGGTHRP        1     0
GCGGGTGGGACGCATTCGCAG     AGGTHSQ        1     0
GCGGGTGGGACGCCGCTTACG     AGGTPLT        1     0
GCGGGTGGGACGCCTGATTGG     AGGTPDW        1     0
GCGGGTGGGACGCGTCCTTAT     AGGTRPY        1     0
GCGGGTGGGACGCTGTCGTTG     AGGTLSL        1     0
GCGGGTGGGACGCTGTTGATT     AGGTLLI        1     0
GCGGGTGGGACGCTTATGGCT     AGGTLMA        1     0
GCGGGTGGGACGGGTGATGCG     AGGTGDA        1     0
GCGGGTGGGACTACGAATGCG     AGGTTNA        1     0
GCGGGTGGGACTCATATTAAT     AGGTHIN        1     0
GCGGGTGGGACTCCTCCTATT     AGGTPPI        1     0
GCGGGTGGGACTGTGTCTCCT     AGGTVSP        1     0
GCGGGTGGGACTTCTACTATT     AGGTSTI        1     0
GCGGGTGGGAGGCTGCTTGAT     AGGRLLD        1     0
GCGGGTGGGAGTATTTCGTAT     AGGSISY        1     0
GCGGGTGGGATGAAGTTTCAG     AGGMKFQ        1     0
GCGGGTGGGATGACTTCGAAT     AGGMTSN        1     0
GCGGGTGGGATGCAGCAGTTG     AGGMQQL        1     0
GCGGGTGGGATGCCTCGTCAT     AGGMPRH        1     0
GCGGGTGGGATGCCTGAGGTT     AGGMPEV        1     0
GCGGGTGGGATGCTGACGAAG     AGGMLTK        1     0
GCGGGTGGGATGTCTTTGCGT     AGGMSLR        1     0
GCGGGTGGGATTAAGCATTTT     AGGIKHF        1     0
GCGGGTGGGATTCCTACGCTG     AGGIPTL        1     0
GCGGGTGGGATTCCTGATGCT     AGGIPDA        1     0
GCGGGTGGGATTGCGTTGCAG     AGGIALQ        1     0
GCGGGTGGGATTGCTACTCCT     AGGIATP        1     0
GCGGGTGGGATTTGGCTTGAT     AGGIWLD        1     0
GCGGGTGGGATTTGGGCTCAT     AGGIWAH        1     0
GCGGGTGGGCAGACGACTAAT     AGGQTTN        1     0
GCGGGTGGGCAGACGACTTGG     AGGQTTW        1     0
GCGGGTGGGCAGCAGCTGAAG     AGGQQLK        1     0
GCGGGTGGGCAGCCGACGAAG     AGGQPTK        1     0
GCGGGTGGGCAGCGGAATGTG     AGGQRNV        1     0
GCGGGTGGGCAGCTTACTTCT     AGGQLTS        1     0
GCGGGTGGGCAGGCTATGAAG     AGGQAMK        1     0
GCGGGTGGGCAGTCGGCTTCG     AGGQSAS        1     0
GCGGGTGGGCATACGACTACT     AGGHTTT        1     0
GCGGGTGGGCATACTCAGCAG     AGGHTQQ        1     0
GCGGGTGGGCATACTGCTTTT     AGGHTAF        1     0
GCGGGTGGGCATAGGCATCTT     AGGHRHL        1     0
GCGGGTGGGCATCAGTATCCT     AGGHQYP        1     0
GCGGGTGGGCATCCTTCTTAT     AGGHPSY        1     0
GCGGGTGGGCATGCTATGTCG     AGGHAMS        1     0
GCGGGTGGGCATGTTGGGGTT     AGGHVGV        1     0
GCGGGTGGGCATTCGCTGTGG     AGGHSLW        1     0
GCGGGTGGGCATTGGACGCTT     AGGHWTL        1     0
GCGGGTGGGCATTGGCGGTTG     AGGHWRL        1     0
GCGGGTGGGCCGACTCCGCTT     AGGPTPL        1     0
GCGGGTGGGCCGCCTACTATG     AGGPPTM        1     0
GCGGGTGGGCCGGATCTGTTG     AGGPDLL        1     0
GCGGGTGGGCCGGATGCGATG     AGGPDAM        1     0
GCGGGTGGGCCGGTGCATCGT     AGGPVHR        1     0
GCGGGTGGGCCGTTGCCTCTT     AGGPLPL        1     0
GCGGGTGGGCCTATGGTGTAG     AGGPMVQ        1     0
GCGGGTGGGCCTATTGAGCTG     AGGPIEL        1     0
GCGGGTGGGCCTCAGCTTTTT     AGGPQLF        1     0
GCGGGTGGGCCTCTGTATATT     AGGPLYI        1     0
GCGGGTGGGCCTCTTCCTACT     AGGPLPT        1     0
GCGGGTGGGCCTGATCCTTTT     AGGPDPF        1     0
GCGGGTGGGCGGATTCAGCTG     AGGRIQL        1     0
GCGGGTGGGCGGCATAGTGCG     AGGRHSA        1     0
GCGGGTGGGCGGCTGGTTACG     AGGRLVT        1     0
GCGGGTGGGCGTCCGGATGCG     AGGRPDA        1     0
GCGGGTGGGCTGACTCCTTAG     AGGLTPQ        1     0
GCGGGTGGGCTGCATGTTCAG     AGGLHVQ        1     0
GCGGGTGGGCTGCGTCTGGTT     AGGLRLV        1     0
GCGGGTGGGCTGCTTCGGGCT     AGGLLRA        1     0
GCGGGTGGGCTTCCGACTAAG     AGGLPTK        1     0
GCGGGTGGGCTTGTTCGTGCT     AGGLVRA        1     0
GCGGGTGGGGAGCCGTATTTG     AGGEPYL        1     0
GCGGGTGGGGAGCCTAGGCAT     AGGEPRH        1     0
GCGGGTGGGGAGTCGACTCTT     AGGESTL        1     0
GCGGGTGGGGAGTCTACGTGT     AGGESTC        1     0
GCGGGTGGGGAGTGTACGTTG     AGGECTL        1     0
GCGGGTGGGGATAATGATGCT     AGGDNDA        1     0
GCGGGTGGGGATAGGACTCCG     AGGDRTP        1     0
GCGGGTGGGGATCCGTATTCT     AGGDPYS        1     0
GCGGGTGGGGATTATGCGCTT     AGGDYAL        1     0
GCGGGTGGGGCGAAGTTGTGG     AGGAKLW        1     0
GCGGGTGGGGCGACGTCGTAT     AGGATSY        1     0
GCGGGTGGGGCGACTGGGAAG     AGGATGK        1     0
GCGGGTGGGGCGAGTAGTGTT     AGGASSV        1     0
GCGGGTGGGGCGCCTTCGTTG     AGGAPSL        1     0
GCGGGTGGGGCGCTGCCGACG     AGGALPT        1     0
GCGGGTGGGGCGTCTCCTCTT     AGGASPL        1     0
GCGGGTGGGGCGTCTGCTAAT     AGGASAN        1     0
GCGGGTGGGGCTATGACTAAG     AGGAMTK        1     0
GCGGGTGGGGCTATTAATATG     AGGAINM        1     0
GCGGGTGGGGCTCAGTTGCAT     AGGAQLH        1     0
GCGGGTGGGGCTCCGATGCAG     AGGAPMQ        1     0
GCGGGTGGGGCTCGGAATTTT     AGGARNF        1     0
GCGGGTGGGGCTCGGATTCAT     AGGARIH        1     0
GCGGGTGGGGCTGCGGATTTG     AGGAADL        1     0
GCGGGTGGGGCTGCGTCTATG     AGGAASM        1     0
GCGGGTGGGGCTTTTCGGGCG     AGGAFRA        1     0
GCGGGTGGGGGGCCGGTGAGT     AGGGPVS        1     0
GCGGGTGGGGGGCCTACGAGT     AGGGPTS        1     0
GCGGGTGGGGGGTGGCTGCAT     AGGGWLH        1     0
GCGGGTGGGGGTCCTTGGCAG     AGGGPWQ        1     0
GCGGGTGGGGTGATTTTGCAG     AGGVILQ        1     0
GCGGGTGGGGTGCCTATTACG     AGGVPIT        1     0
GCGGGTGGGGTGGCTGCTATG     AGGVAAM        1     0
GCGGGTGGGGTTGCGAGGCCG     AGGVARP        1     0
GCGGGTGGGGTTGCGGAGTTT     AGGVAEF        1     0
GCGGGTGGGGTTGGGAGGCAT     AGGVGRH        1     0
GCGGGTGGGGTTGGTCATTTT     AGGVGHF        1     0
GCGGGTGGGTATGCGCCTCGT     AGGYAPR        1     0
GCGGGTGGGTATGCTTCTCCG     AGGYASP        1     0
GCGGGTGGGTATTTTGATCCT     AGGYFDP        1     0
GCGGGTGGGTCGAGTCCTTGG     AGGSSPW        1     0
GCGGGTGGGTCGATGACGCCG     AGGSMTP        1     0
GCGGGTGGGTCTAGTATGAGT     AGGSSMS        1     0
GCGGGTGGGTCTAGTTGTATG     AGGSSCM        1     0
GCGGGTGGGTCTCCTGTTGAG     AGGSPVE        1     0
GCGGGTGGGTCTGGTAGGAGT     AGGSGRS        1     0
GCGGGTGGGTCTGGTCCTTAG     AGGSGPQ        1     0
GCGGGTGGGTGGAGTACTACG     AGGWSTT        1     0
GCGGGTGGGTGGCGTTATCTT     AGGWRYL        1     0
GCGGGTGGGTGGTGGCTGCAT     AGGWWLH        1     0
GCGGGTGGGTTGAATAGGATG     AGGLNRM        1     0
GCGGGTGGGTTGACGACGAAG     AGGLTTK        1     0
GCGGGTGGGTTGCTGTGGCGG     AGGLLWR        1     0
GCGGGTGGGTTGCTTGTTTAT     AGGLLVY        1     0
GCGGGTGGGTTGGCTGCTACG     AGGLAAT        1     0
GCGGGTGGGTTGTCTATTTAT     AGGLSIY        1     0
GCGGGTGGGTTGTCTTGTTCG     AGGLSCS        1     0
GCGGGTGGGTTTAGGGTGGTG     AGGFRVV        1     0
GCGGGTGGGTTTCCGTTTCAG     AGGFPFQ        1     0
GCGGGTGGGTTTGCTTATCCG     AGGFAYP        1     0
GCGGGTGGTAAGATGCATATG     AGGKMHM        1     0
GCGGGTGGTAAGATGCCGCAG     AGGKMPQ        1     0
GCGGGTGGTAAGATGGTTGCG     AGGKMVA        1     0
GCGGGTGGTAAGATTACTTAT     AGGKITY        1     0
GCGGGTGGTAAGCCTATGCCT     AGGKPMP        1     0
GCGGGTGGTAATCCTGATCGT     AGGNPDR        1     0
GCGGGTGGTAATGCGACTATT     AGGNATI        1     0
GCGGGTGGTAATGCGTGTTGT     AGGNACC        1     0
GCGGGTGGTAATGTGCCTCCG     AGGNVPP        1     0
GCGGGTGGTAATTGGCATCTG     AGGNWHL        1     0
GCGGGTGGTACGACTGTTCCT     AGGTTVP        1     0
GCGGGTGGTACGCCTAATCCG     AGGTPNP        1     0
GCGGGTGGTACGCCTCGTGGG     AGGTPRG        1     0
GCGGGTGGTACGGATCCGAAG     AGGTDPK        1     0
GCGGGTGGTACTATTAGGCCG     AGGTIRP        1     0
GCGGGTGGTACTCCGATGTCG     AGGTPMS        1     0
GCGGGTGGTACTCCTTTGACG     AGGTPLT        1     0
GCGGGTGGTACTCTTCAGCAG     AGGTLQQ        1     0
GCGGGTGGTAGGCCGGCGCAG     AGGRPAQ        1     0
GCGGGTGGTAGGCCGTCTATG     AGGRPSM        1     0
GCGGGTGGTAGTATTCTTCAG     AGGSILQ        1     0
GCGGGTGGTAGTCCTCCGCTG     AGGSPPL        1     0
GCGGGTGGTAGTCGGCCTGTT     AGGSRPV        1     0
GCGGGTGGTAGTTCGGCGTCT     AGGSSAS        1     0
GCGGGTGGTATAAGTCGTTGG     AGGISRW        1     0
GCGGGTGGTATGCATTCTTTT     AGGMHSF        1     0
GCGGGTGGTATGCGTAATGAT     AGGMRND        1     0
GCGGGTGGTATGCTTCTGGTT     AGGMLLV        1     0
GCGGGTGGTATTACGGCGACT     AGGITAT        1     0
GCGGGTGGTATTATTCTTGCG     AGGIILA        1     0
GCGGGTGGTATTCAGAAGCAT     AGGIQKH        1     0
GCGGGTGGTATTCCGAGGGAG     AGGIPRE        1     0
GCGGGTGGTATTCGGGTTGTT     AGGIRVV        1     0
GCGGGTGGTATTGTGACTTGT     AGGIVTC        1     0
GCGGGTGGTATTGTTCAGGAG     AGGIVQE        1     0
GCGGGTGGTCAGCCTAGGACG     AGGQPRT        1     0
GCGGGTGGTCAGCTTGCGGGT     AGGQLAG        1     0
GCGGGTGGTCATCCTCCTGCG     AGGHPPA        1     0
GCGGGTGGTCATCCTCCTGGT     AGGHPPG        1     0
GCGGGTGGTCATCGGGTTCCT     AGGHRVP        1     0
GCGGGTGGTCATTGGCGTCGG     AGGHWRR        1     0
GCGGGTGGTCCGACGCTTTGG     AGGPTLW        1     0
GCGGGTGGTCCGAGTAGGCTG     AGGPSRL        1     0
GCGGGTGGTCCGCGTGATGTG     AGGPRDV        1     0
GCGGGTGGTCCGCGTGCTCAG     AGGPRAQ        1     0
GCGGGTGGTCCGCTGGCTGCT     AGGPLAA        1     0
GCGGGTGGTCCGCTTAGTAGT     AGGPLSS        1     0
GCGGGTGGTCCGGCTCATCAG     AGGPAHQ        1     0
GCGGGTGGTCCGGCTCCTATG     AGGPAPM        1     0
GCGGGTGGTCCGGGGCTGAAT     AGGPGLN        1     0
GCGGGTGGTCCGGTTACTTCG     AGGPVTS        1     0
GCGGGTGGTCCTCCTTAGATT     AGGPPQI        1     0
GCGGGTGGTCCTCGTACTCCG     AGGPRTP        1     0
GCGGGTGGTCCTCTTGCGGTT     AGGPLAV        1     0
GCGGGTGGTCCTGCGACGTAT     AGGPATY        1     0
GCGGGTGGTCCTGCGCCGAAG     AGGPAPK        1     0
GCGGGTGGTCCTGCGCCGGGT     AGGPAPG        1     0
GCGGGTGGTCCTGCTCTGCCT     AGGPALP        1     0
GCGGGTGGTCCTGGGTGGCAT     AGGPGWH        1     0
GCGGGTGGTCCTGTGGCTACG     AGGPVAT        1     0
GCGGGTGGTCCTTGTCCTAGG     AGGPCPR        1     0
GCGGGTGGTCCTTTTAATTTT     AGGPFNF        1     0
GCGGGTGGTCGGCCTGTTCCT     AGGRPVP        1     0
GCGGGTGGTCGGTATGCTTCT     AGGRYAS        1     0
GCGGGTGGTCGGTCGGCGCCG     AGGRSAP        1     0
GCGGGTGGTCGTCCTCTGTCT     AGGRPLS        1     0
GCGGGTGGTCGTCCTTCTCAT     AGGRPSH        1     0
GCGGGTGGTCTGAGTACTCCG     AGGLSTP        1     0
GCGGGTGGTCTGCATATGCCT     AGGLHMP        1     0
GCGGGTGGTCTGCCTATGGTT     AGGLPMV        1     0
GCGGGTGGTCTGCCTCGTCAG     AGGLPRQ        1     0
GCGGGTGGTCTGGATAAGCCT     AGGLDKP        1     0
GCGGGTGGTCTGTCTGCTCTG     AGGLSAL        1     0
GCGGGTGGTCTGTCTTGGACG     AGGLSWT        1     0
GCGGGTGGTCTGTGGATTATT     AGGLWII        1     0
GCGGGTGGTCTTACGTGGCCT     AGGLTWP        1     0
GCGGGTGGTCTTATGCCTCGG     AGGLMPR        1     0
GCGGGTGGTCTTCATGAGCAG     AGGLHEQ        1     0
GCGGGTGGTCTTCTGAAGCTG     AGGLLKL        1     0
GCGGGTGGTGAGCATCCTCAT     AGGEHPH        1     0
GCGGGTGGTGAGCTGTTGTTG     AGGELLL        1     0
GCGGGTGGTGAGGCTAATGAG     AGGEANE        1     0
GCGGGTGGTGAGGCTCCTGGG     AGGEAPG        1     0
GCGGGTGGTGAGTCGATTTCT     AGGESIS        1     0
GCGGGTGGTGATAGGATGCTG     AGGDRML        1     0
GCGGGTGGTGATAGGCTGTTG     AGGDRLL        1     0
GCGGGTGGTGATAGTAGGACG     AGGDSRT        1     0
GCGGGTGGTGATCCTCAGCCG     AGGDPQP        1     0
GCGGGTGGTGATCTTGCTCAG     AGGDLAQ        1     0
GCGGGTGGTGATTCTGAGTGT     AGGDSEC        1     0
GCGGGTGGTGCGAGGAGTACG     AGGARST        1     0
GCGGGTGGTGCGCAGACTTCG     AGGAQTS        1     0
GCGGGTGGTGCGCATGGGCCG     AGGAHGP        1     0
GCGGGTGGTGCGCTGTGGTAG     AGGALWQ        1     0
GCGGGTGGTGCGCTTTCTCTG     AGGALSL        1     0
GCGGGTGGTGCGTCGCCTTTG     AGGASPL        1     0
GCGGGTGGTGCTAAGGCGGGT     AGGAKAG        1     0
GCGGGTGGTGCTACGCTGTAT     AGGATLY        1     0
GCGGGTGGTGCTACGGCGCCG     AGGATAP        1     0
GCGGGTGGTGCTACGGGTCCG     AGGATGP        1     0
GCGGGTGGTGCTACTTATATG     AGGATYM        1     0
GCGGGTGGTGCTCAGTCTTCT     AGGAQSS        1     0
GCGGGTGGTGCTCCGGCTTCT     AGGAPAS        1     0
GCGGGTGGTGCTTATCTGCGG     AGGAYLR        1     0
GCGGGTGGTGGGGCGACTGCT     AGGGATA        1     0
GCGGGTGGTGGTCGTCCGCAG     AGGGRPQ        1     0
GCGGGTGGTGGTCGTCCGCCG     AGGGRPP        1     0
GCGGGTGGTGGTGAGTATACG     AGGGEYT        1     0
GCGGGTGGTGTGATGTATCAG     AGGVMYQ        1     0
GCGGGTGGTGTGCATAAGCTT     AGGVHKL        1     0
GCGGGTGGTGTGCTTCCTGAG     AGGVLPE        1     0
GCGGGTGGTGTTCCTTGGCGT     AGGVPWR        1     0
GCGGGTGGTGTTCGTTGGGTT     AGGVRWV        1     0
GCGGGTGGTGTTCTTAATTTT     AGGVLNF        1     0
GCGGGTGGTGTTGCGCCGACG     AGGVAPT        1     0
GCGGGTGGTGTTGTGGCGTGG     AGGVVAW        1     0
GCGGGTGGTGTTTAGACTCCT     AGGVQTP        1     0
GCGGGTGGTTATCTTCCTACG     AGGYLPT        1     0
GCGGGTGGTTATCTTTATACG     AGGYLYT        1     0
GCGGGTGGTTATCTTTCCACG     AGGYLST        1     0
GCGGGTGGTTATCTTTCTGCG     AGGYLSA        1     0
GCGGGTGGTTATGATCTGAAT     AGGYDLN        1     0
GCGGGTGGTTATTATGATTAT     AGGYYDY        1     0
GCGGGTGGTTCGATGCGGGTG     AGGSMRV        1     0
GCGGGTGGTTCGCTGAATCCG     AGGSLNP        1     0
GCGGGTGGTTCGCTGCCTGAT     AGGSLPD        1     0
GCGGGTGGTTCGCTTCTGTCG     AGGSLLS        1     0
GCGGGTGGTTCGTTGAAGCAG     AGGSLKQ        1     0
GCGGGTGGTTCGTTTCGGTGT     AGGSFRC        1     0
GCGGGTGGTTCTATTGGGACG     AGGSIGT        1     0
GCGGGTGGTTCTCCTGCTCAG     AGGSPAQ        1     0
GCGGGTGGTTCTCCTTATATG     AGGSPYM        1     0
GCGGGTGGTTCTGCGGTTTAT     AGGSAVY        1     0
GCGGGTGGTTCTGCTCTGACG     AGGSALT        1     0
GCGGGTGGTTCTGCTGTGAGT     AGGSAVS        1     0
GCGGGTGGTTCTGGGGCTAAG     AGGSGAK        1     0
GCGGGTGGTTCTTATCTGCGG     AGGSYLR        1     0
GCGGGTGGTTGGTCGTTTACG     AGGWSFT        1     0
GCGGGTGGTTGTCCTCCGTTT     AGGCPPF        1     0
GCGGGTGGTTGTTCTTATGCG     AGGCSYA        1     0
GCGGGTGGTTTGCCGCCGATT     AGGLPPI        1     0
GCGGGTGGTTTGGCTATTTCG     AGGLAIS        1     0
GCGGGTGGTTTGTGGCTGCGG     AGGLWLR        1     0
GCGGGTGGTTTTTGTGGGACG     AGGFCGT        1     0
GCGGGTGTGAAGACTACGCCT     AGVKTTP        1     0
GCGGGTGTGAAGATGTCGACT     AGVKMST        1     0
GCGGGTGTGAAGCTGCTGATG     AGVKLLM        1     0
GCGGGTGTGAAGGCGACTACG     AGVKATT        1     0
GCGGGTGTGAATATTCTTGCT     AGVNILA        1     0
GCGGGTGTGAATCATCTTGTG     AGVNHLV        1     0
GCGGGTGTGAATCTGAGGCAG     AGVNLRQ        1     0
GCGGGTGTGAATCTTATTACT     AGVNLIT        1     0
GCGGGTGTGACGACTGTTCCA     AGVTTVP        1     0
GCGGGTGTGACGAGGACTTAG     AGVTRTQ        1     0
GCGGGTGTGACGATGACGCCG     AGVTMTP        1     0
GCGGGTGTGACGCTGGCGTAT     AGVTLAY        1     0
GCGGGTGTGACGCTTACGGTG     AGVTLTV        1     0
GCGGGTGTGACGTATGGTCCG     AGVTYGP        1     0
GCGGGTGTGACGTCGCATTAT     AGVTSHY        1     0
GCGGGTGTGACTACGGCGAAT     AGVTTAN        1     0
GCGGGTGTGACTAGTCCGCCG     AGVTSPP        1     0
GCGGGTGTGACTCATAAGCCG     AGVTHKP        1     0
GCGGGTGTGACTCCGTATGAT     AGVTPYD        1     0
GCGGGTGTGACTGAGGAGGAT     AGVTEED        1     0
GCGGGTGTGACTGTGTATACG     AGVTVYT        1     0
GCGGGTGTGACTTATGCGCTG     AGVTYAL        1     0
GCGGGTGTGAGGACTACGTCT     AGVRTTS        1     0
GCGGGTGTGAGGGCGGCTACT     AGVRAAT        1     0
GCGGGTGTGAGGTCGGCTACT     AGVRSAT        1     0
GCGGGTGTGAGTCGTGAGGCT     AGVSREA        1     0
GCGGGTGTGAGTGCTCGTCCG     AGVSARP        1     0
GCGGGTGTGATGCATACTCCG     AGVMHTP        1     0
GCGGGTGTGATGGAGGTGTCT     AGVMEVS        1     0
GCGGGTGTGATGTCTTCTTCG     AGVMSSS        1     0
GCGGGTGTGATTCCGCCTGTT     AGVIPPV        1     0
GCGGGTGTGATTGCGCGTCTG     AGVIARL        1     0
GCGGGTGTGATTGCTAGTCCT     AGVIASP        1     0
GCGGGTGTGATTTCTGGGCCG     AGVISGP        1     0
GCGGGTGTGCAACTGCGTTAT     AGVQLRY        1     0
GCGGGTGTGCAGACTGCTGAT     AGVQTAD        1     0
GCGGGTGTGCAGAGTCATACT     AGVQSHT        1     0
GCGGGTGTGCAGCAGCGGGCT     AGVQQRA        1     0
GCGGGTGTGCAGCCTGCTGTG     AGVQPAV        1     0
GCGGGTGTGCAGCGGGTGCTG     AGVQRVL        1     0
GCGGGTGTGCAGTCGGTGGCT     AGVQSVA        1     0
GCGGGTGTGCATCAGATTCGT     AGVHQIR        1     0
GCGGGTGTGCATCCGACGTAG     AGVHPTQ        1     0
GCGGGTGTGCATCCGGCGTGG     AGVHPAW        1     0
GCGGGTGTGCATCCGTCGCTT     AGVHPSL        1     0
GCGGGTGTGCATCCTACTTAT     AGVHPTY        1     0
GCGGGTGTGCATCTGACGACT     AGVHLTT        1     0
GCGGGTGTGCATCTGACGGCG     AGVHLTA        1     0
GCGGGTGTGCATGGTCATATT     AGVHGHI        1     0
GCGGGTGTGCATTATACTACG     AGVHYTT        1     0
GCGGGTGTGCATTCGCCTCTT     AGVHSPL        1     0
GCGGGTGTGCATTCTATTCTG     AGVHSIL        1     0
GCGGGTGTGCCGACGGCTATT     AGVPTAI        1     0
GCGGGTGTGCCGATTCAGTCT     AGVPIQS        1     0
GCGGGTGTGCCGCCTACAAAG     AGVPPTK        1     0
GCGGGTGTGCCGGTGCATCAT     AGVPVHH        1     0
GCGGGTGTGCCTACTCAGCCG     AGVPTQP        1     0
GCGGGTGTGCCTATGCGTCTT     AGVPMRL        1     0
GCGGGTGTGCCTATTGATTCT     AGVPIDS        1     0
GCGGGTGTGCCTCCGACTGGT     AGVPPTG        1     0
GCGGGTGTGCCTCCGTCTGAG     AGVPPSE        1     0
GCGGGTGTGCCTCGGTTGAAT     AGVPRLN        1     0
GCGGGTGTGCCTCGTTCTTAT     AGVPRSY        1     0
GCGGGTGTGCCTCTTAAGATG     AGVPLKM        1     0
GCGGGTGTGCCTCTTCCGCCG     AGVPLPP        1     0
GCGGGTGTGCCTGCGCGGGTT     AGVPARV        1     0
GCGGGTGTGCCTGCTCCGCCT     AGVPAPP        1     0
GCGGGTGTGCCTGTGGCTCGG     AGVPVAR        1     0
GCGGGTGTGCCTTAGATTCCG     AGVPQIP        1     0
GCGGGTGTGCCTTCTCCTCTT     AGVPSPL        1     0
GCGGGTGTGCCTTTGGTTGCT     AGVPLVA        1     0
GCGGGTGTGCGGCCTCAGCTG     AGVRPQL        1     0
GCGGGTGTGCGGCTGGGTACG     AGVRLGT        1     0
GCGGGTGTGCGGGCTGAGAGT     AGVRAES        1     0
GCGGGTGTGCGGGCTGTGCTG     AGVRAVL        1     0
GCGGGTGTGCGTACTGTTCCG     AGVRTVP        1     0
GCGGGTGTGCGTCAGGCGGGT     AGVRQAG        1     0
GCGGGTGTGCGTCAGGCGTTG     AGVRQAL        1     0
GCGGGTGTGCGTCAGTCGTTG     AGVRQSL        1     0
GCGGGTGTGCGTGCGTGTGCT     AGVRACA        1     0
GCGGGTGTGCTGAATAAGTTT     AGVLNKF        1     0
GCGGGTGTGCTGACGATGACG     AGVLTMT        1     0
GCGGGTGTGCTGACTCTGCCG     AGVLTLP        1     0
GCGGGTGTGCTGCAGCCGGCT     AGVLQPA        1     0
GCGGGTGTGCTGCATCATTTG     AGVLHHL        1     0
GCGGGTGTGCTGCCGTATTAT     AGVLPYY        1     0
GCGGGTGTGCTGCCTTCTACT     AGVLPST        1     0
GCGGGTGTGCTGGGTCGTGAG     AGVLGRE        1     0
GCGGGTGTGCTTACGATTGAT     AGVLTID        1     0
GCGGGTGTGCTTTTGTTTCCG     AGVLLFP        1     0
GCGGGTGTGGAGAATTCTTTT     AGVENSF        1     0
GCGGGTGTGGAGCAGACTCCT     AGVEQTP        1     0
GCGGGTGTGGAGGGGTTGCAT     AGVEGLH        1     0
GCGGGTGTGGAGTATTCGTAT     AGVEYSY        1     0
GCGGGTGTGGAGTCTCCGACG     AGVESPT        1     0
GCGGGTGTGGATAATCCTTCG     AGVDNPS        1     0
GCGGGTGTGGATACTTGTCTT     AGVDTCL        1     0
GCGGGTGTGGATGATGATACT     AGVDDDT        1     0
GCGGGTGTGGATGCTCCTCAG     AGVDAPQ        1     0
GCGGGTGTGGCGCGTGTGACT     AGVARVT        1     0
GCGGGTGTGGCGCTTCATCTT     AGVALHL        1     0
GCGGGTGTGGCTAGTAGTCCG     AGVASSP        1     0
GCGGGTGTGGCTCATACTAGG     AGVAHTR        1     0
GCGGGTGTGGCTCTGCGGGGG     AGVALRG        1     0
GCGGGTGTGGCTTCTCTGATG     AGVASLM        1     0
GCGGGTGTGGGGGCTCATACT     AGVGAHT        1     0
GCGGGTGTGGGTCAGAAGACT     AGVGQKT        1     0
GCGGGTGTGGGTCAGTCTCAT     AGVGQSH        1     0
GCGGGTGTGGGTCCGAGGTCG     AGVGPRS        1     0
GCGGGTGTGGGTCCGTTGGGG     AGVGPLG        1     0
GCGGGTGTGGGTGATAGTCCT     AGVGDSP        1     0
GCGGGTGTGGTGCCTGGGTAT     AGVVPGY        1     0
GCGGGTGTGGTGCTTACTTTT     AGVVLTF        1     0
GCGGGTGTGGTGTATCCTGCG     AGVVYPA        1     0
GCGGGTGTGGTGTTTAAGTCT     AGVVFKS        1     0
GCGGGTGTGGTTACTAGGGCT     AGVVTRA        1     0
GCGGGTGTGGTTACTATGCGG     AGVVTMR        1     0
GCGGGTGTGGTTCCTCGGCTG     AGVVPRL        1     0
GCGGGTGTGTATACTCATGAT     AGVYTHD        1     0
GCGGGTGTGTATCAGTGGATT     AGVYQWI        1     0
GCGGGTGTGTATTCGGTTACT     AGVYSVT        1     0
GCGGGTGTGTCGACGCTTGCG     AGVSTLA        1     0
GCGGGTGTGTCGACTGTTAGT     AGVSTVS        1     0
GCGGGTGTGTCGCCGGTTGAT     AGVSPVD        1     0
GCGGGTGTGTCGCCTACGAAT     AGVSPTN        1     0
GCGGGTGTGTCGGCTGGTACG     AGVSAGT        1     0
GCGGGTGTGTCGTCGCTTATG     AGVSSLM        1     0
GCGGGTGTGTCGTGGACGGTT     AGVSWTV        1     0
GCGGGTGTGTCGTGGTCGCCT     AGVSWSP        1     0
GCGGGTGTGTCTACTTCTCGG     AGVSTSR        1     0
GCGGGTGTGTCTCCGAAGACG     AGVSPKT        1     0
GCGGGTGTGTCTTCTGTGGCT     AGVSSVA        1     0
GCGGGTGTGTCTTTGGAGCTG     AGVSLEL        1     0
GCGGGTGTGTGGAAGAGTAAT     AGVWKSN        1     0
GCGGGTGTGTGGGGGACGTAT     AGVWGTY        1     0
GCGGGTGTGTTGTCGCGTGTT     AGVLSRV        1     0
GCGGGTGTGTTGTCTACTCAT     AGVLSTH        1     0
GCGGGTGTGTTTATTGCGCGA     AGVFIAR        1     0
GCGGGTGTGTTTCTGACGACT     AGVFLTT        1     0
GCGGGTGTGTTTTTGCAGCAG     AGVFLQQ        1     0
GCGGGTGTTAAGAATCATCAT     AGVKNHH        1     0
GCGGGTGTTAAGCATACGGCG     AGVKHTA        1     0
GCGGGTGTTAAGCTGTATAAG     AGVKLYK        1     0
GCGGGTGTTAAGGAGCGGACT     AGVKERT        1     0
GCGGGTGTTAAGGCTACTGAG     AGVKATE        1     0
GCGGGTGTTAAGGTGCTGTCT     AGVKVLS        1     0
GCGGGTGTTAATCATTCTACG     AGVNHST        1     0
GCGGGTGTTAATCCTAGTGTG     AGVNPSV        1     0
GCGGGTGTTAATCTGCCGAAG     AGVNLPK        1     0
GCGGGTGTTAATTGGCCGTAG     AGVNWPQ        1     0
GCGGGTGTTAATTGGCCTCCG     AGVNWPP        1     0
GCGGGTGTTAATTGGCTGCCG     AGVNWLP        1     0
GCGGGTGTTACGAAGCAGCGG     AGVTKQR        1     0
GCGGGTGTTACGACGAGTTTT     AGVTTSF        1     0
GCGGGTGTTACGCAGCGTGCT     AGVTQRA        1     0
GCGGGTGTTACGCCTACGGCT     AGVTPTA        1     0
GCGGGTGTTACGCTTCTTAAG     AGVTLLK        1     0
GCGGGTGTTACGGAGCCGACG     AGVTEPT        1     0
GCGGGTGTTACGGGTTGGCAT     AGVTGWH        1     0
GCGGGTGTTACGGTGACTTAG     AGVTVTQ        1     0
GCGGGTGTTACTCGGCTTTCT     AGVTRLS        1     0
GCGGGTGTTACTGCTGTGAGT     AGVTAVS        1     0
GCGGGTGTTACTGGGCCGAGT     AGVTGPS        1     0
GCGGGTGTTAGGAGTCCTCTG     AGVRSPL        1     0
GCGGGTGTTAGGCTGCCGGCT     AGVRLPA        1     0
GCGGGTGTTAGGGCGGCTTCG     AGVRAAS        1     0
GCGGGTGTTAGTGGTGGTGAT     AGVSGGD        1     0
GCGGGTGTTAGTTGTCCTAGT     AGVSCPS        1     0
GCGGGTGTTATGCGTACTCAG     AGVMRTQ        1     0
GCGGGTGTTATGGCTAATTCG     AGVMANS        1     0
GCGGGTGTTATGGTGAGTCGG     AGVMVSR        1     0
GCGGGTGTTATGTCGCTGTCT     AGVMSLS        1     0
GCGGGTGTTATTACGACTGTT     AGVITTV        1     0
GCGGGTGTTATTCGGACGTAT     AGVIRTY        1     0
GCGGGTGTTATTGGTGCTAGT     AGVIGAS        1     0
GCGGGTGTTATTTCTACTCTG     AGVISTL        1     0
GCGGGTGTTCAGCAGCAGCAT     AGVQQQH        1     0
GCGGGTGTTCAGCCGCCGACT     AGVQPPT        1     0
GCGGGTGTTCAGGGTACGCGT     AGVQGTR        1     0
GCGGGTGTTCAGGGTCGGGCT     AGVQGRA        1     0
GCGGGTGTTCAGGTGATTCCT     AGVQVIP        1     0
GCGGGTGTTCAGGTGCGTTTT     AGVQVRF        1     0
GCGGGTGTTCAGTCGGATAGG     AGVQSDR        1     0
GCGGGTGTTCATGGTGGTAAT     AGVHGGN        1     0
GCGGGTGTTCATGTTGATCCG     AGVHVDP        1     0
GCGGGTGTTCATTCTCTGACG     AGVHSLT        1     0
GCGGGTGTTCCGAAGGCTGTG     AGVPKAV        1     0
GCGGGTGTTCCGACTGCGACT     AGVPTAT        1     0
GCGGGTGTTCCGATTGTGCGT     AGVPIVR        1     0
GCGGGTGTTCCGCATACGGAT     AGVPHTD        1     0
GCGGGTGTTCCGCCGCATTTT     AGVPPHF        1     0
GCGGGTGTTCCGCTGCCTTTG     AGVPLPL        1     0
GCGGGTGTTCCGGAGCATCTT     AGVPEHL        1     0
GCGGGTGTTCCGGATTATCAG     AGVPDYQ        1     0
GCGGGTGTTCCGGCTAGGCTG     AGVPARL        1     0
GCGGGTGTTCCGTATATGGAT     AGVPYMD        1     0
GCGGGTGTTCCGTTGGATGGG     AGVPLDG        1     0
GCGGGTGTTCCTCCTCTTTGG     AGVPPLW        1     0
GCGGGTGTTCCTCCTGCTCCG     AGVPPAP        1     0
GCGGGTGTTCCTCTGTAGACT     AGVPLQT        1     0
GCGGGTGTTCCTGCGTGGGAT     AGVPAWD        1     0
GCGGGTGTTCGGACTCTGATG     AGVRTLM        1     0
GCGGGTGTTCGTCTGCCTACT     AGVRLPT        1     0
GCGGGTGTTCGTCTTGCTGAT     AGVRLAD        1     0
GCGGGTGTTCTGATTCCGCCG     AGVLIPP        1     0
GCGGGTGTTCTGCAGCCGCCT     AGVLQPP        1     0
GCGGGTGTTCTGCCGGTGCCT     AGVLPVP        1     0
GCGGGTGTTCTGGCTAAGCAT     AGVLAKH        1     0
GCGGGTGTTCTTAGGACGACG     AGVLRTT        1     0
GCGGGTGTTCTTAGTATGCTT     AGVLSML        1     0
GCGGGTGTTCTTCTGAAGGAT     AGVLLKD        1     0
GCGGGTGTTCTTGATGATGGG     AGVLDDG        1     0
GCGGGTGTTGAGACTGGGCCT     AGVETGP        1     0
GCGGGTGTTGAGATTCCTCAT     AGVEIPH        1     0
GCGGGTGTTGAGCAGAGGTAT     AGVEQRY        1     0
GCGGGTGTTGAGCGTCTGTAT     AGVERLY        1     0
GCGGGTGTTGAGCTGCCTTCT     AGVELPS        1     0
GCGGGTGTTGAGGTTTTGCCT     AGVEVLP        1     0
GCGGGTGTTGATCCGTATTTT     AGVDPYF        1     0
GCGGGTGTTGATCCTATTCGT     AGVDPIR        1     0
GCGGGTGTTGATTCGTCGCCT     AGVDSSP        1     0
GCGGGTGTTGCGACGACTCTT     AGVATTL        1     0
GCGGGTGTTGCGACTAAGCAT     AGVATKH        1     0
GCGGGTGTTGCGCCGGCGCAT     AGVAPAH        1     0
GCGGGTGTTGCGCGGATTAAG     AGVARIK        1     0
GCGGGTGTTGCGGAGTGGACG     AGVAEWT        1     0
GCGGGTGTTGCGGGTTCGATT     AGVAGSI        1     0
GCGGGTGTTGCGTGGAGTCGT     AGVAWSR        1     0
GCGGGTGTTGCGTGGCATGTG     AGVAWHV        1     0
GCGGGTGTTGCTACGAAGTGG     AGVATKW        1     0
GCGGGTGTTGCTCCGGCTCAT     AGVAPAH        1     0
GCGGGTGTTGCTCTGGAGAAT     AGVALEN        1     0
GCGGGTGTTGCTCTTTCTCTT     AGVALSL        1     0
GCGGGTGTTGCTGCTAATACG     AGVAANT        1     0
GCGGGTGTTGCTTATCTGACT     AGVAYLT        1     0
GCGGGTGTTGTGCTTACTCCG     AGVVLTP        1     0
GCGGGTGTTGTGTCTCCGTCT     AGVVSPS        1     0
GCGGGTGTTGTTCCGGTGACT     AGVVPVT        1     0
GCGGGTGTTGTTGCGAGTCAG     AGVVASQ        1     0
GCGGGTGTTTATAGTCATATT     AGVYSHI        1     0
GCGGGTGTTTATCAGCCGTAT     AGVYQPY        1     0
GCGGGTGTTTCGTAGAAGGAG     AGVSQKE        1     0
GCGGGTGTTTGGACTAGTTCT     AGVWTSS        1     0
GCGGGTGTTTGGCATACGCCG     AGVWHTP        1     0
GCGGGTGTTTGGCCGCTGTCT     AGVWPLS        1     0
GCGGGTGTTTGTTGTTGTCCG     AGVCCCP        1     0
GCGGGTGTTTTGAAGCCGTTT     AGVLKPF        1     0
GCGGGTGTTTTGACTCCGCTT     AGVLTPL        1     0
GCGGGTGTTTTGCCTGCGGTT     AGVLPAV        1     0
GCGGGTGTTTTGCGGGTTCTG     AGVLRVL        1     0
GCGGGTGTTTTGCGTCATCAG     AGVLRHQ        1     0
GCGGGTGTTTTGCGTCCGTTT     AGVLRPF        1     0
GCGGGTTACCCGTATAGTAAT     AGYPYSN        1     0
GCGGGTTAGAAGGTGATTGAT     AGQKVID        1     0
GCGGGTTAGAATCTGGGTGGT     AGQNLGG        1     0
GCGGGTTAGACGCGTGCGTTG     AGQTRAL        1     0
GCGGGTTAGATGCAGCGTCAG     AGQMQRQ        1     0
GCGGGTTAGATTCTGATGTAT     AGQILMY        1     0
GCGGGTTAGCTGAATCGGCAT     AGQLNRH        1     0
GCGGGTTAGCTGACTGATAAT     AGQLTDN        1     0
GCGGGTTAGGCTGGGCTGTGT     AGQAGLC        1     0
GCGGGTTAGGGTTATCGTCCT     AGQGYRP        1     0
GCGGGTTAGGTTATGCAGGTT     AGQVMQV        1     0
GCGGGTTATAAGCTGCTGAGG     AGYKLLR        1     0
GCGGGTTATAAGTCTACTGGG     AGYKSTG        1     0
GCGGGTTATACGACTGGTCCT     AGYTTGP        1     0
GCGGGTTATACGATGAGGCTT     AGYTMRL        1     0
GCGGGTTATACGCATCTTGCG     AGYTHLA        1     0
GCGGGTTATACTAAGAGTGCG     AGYTKSA        1     0
GCGGGTTATACTAAGCCGATT     AGYTKPI        1     0
GCGGGTTATACTACTCATTCG     AGYTTHS        1     0
GCGGGTTATACTACTCGTATG     AGYTTRM        1     0
GCGGGTTATACTGCGCAGATG     AGYTAQM        1     0
GCGGGTTATACTGCGCCGTAT     AGYTAPY        1     0
GCGGGTTATACTTGGATGAAT     AGYTWMN        1     0
GCGGGTTATAGGGTGACGGCT     AGYRVTA        1     0
GCGGGTTATAGTCAGATGCCG     AGYSQMP        1     0
GCGGGTTATAGTCCTGGGCAT     AGYSPGH        1     0
GCGGGTTATAGTTGGCGTCTG     AGYSWRL        1     0
GCGGGTTATATGGCTACGAAT     AGYMATN        1     0
GCGGGTTATATGTCTACGCCT     AGYMSTP        1     0
GCGGGTTATATGTGGCAGCGG     AGYMWQR        1     0
GCGGGTTATATTACGAAGGGG     AGYITKG        1     0
GCGGGTTATCAGAATTCTAAT     AGYQNSN        1     0
GCGGGTTATCAGGGTCAGCGT     AGYQGQR        1     0
GCGGGTTATCATACTACTATT     AGYHTTI        1     0
GCGGGTTATCATACTTCTGAT     AGYHTSD        1     0
GCGGGTTATCATATGATTGAT     AGYHMID        1     0
GCGGGTTATCATCAGGGTTCG     AGYHQGS        1     0
GCGGGTTATCATCATCCTCCG     AGYHHPP        1     0
GCGGGTTATCATCCGATTCAG     AGYHPIQ        1     0
GCGGGTTATCATCCGGATCCG     AGYHPDP        1     0
GCGGGTTATCATCCGTTTCCT     AGYHPFP        1     0
GCGGGTTATCCGAAGCTGCCT     AGYPKLP        1     0
GCGGGTTATCCGACGCATCCG     AGYPTHP        1     0
GCGGGTTATCCGACGGTGCCT     AGYPTVP        1     0
GCGGGTTATCCGATGGGTCAG     AGYPMGQ        1     0
GCGGGTTATCCGCATTTGACG     AGYPHLT        1     0
GCGGGTTATCCGTTTACGTAT     AGYPFTY        1     0
GCGGGTTATCCTATGCTGGAG     AGYPMLE        1     0
GCGGGTTATCCTCAGGCGCTT     AGYPQAL        1     0
GCGGGTTATCCTCTGGAGGGT     AGYPLEG        1     0
GCGGGTTATCCTGCTCTTATT     AGYPALI        1     0
GCGGGTTATCCTTGGAGGCTG     AGYPWRL        1     0
GCGGGTTATCGGTTGCATCCG     AGYRLHP        1     0
GCGGGTTATCGTCATCCTCCT     AGYRHPP        1     0
GCGGGTTATCGTGTTTCTACT     AGYRVST        1     0
GCGGGTTATCTGCATCCGTCG     AGYLHPS        1     0
GCGGGTTATCTGCCTCTTATG     AGYLPLM        1     0
GCGGGTTATCTGCTGCATGTG     AGYLLHV        1     0
GCGGGTTATCTGGAGCTTAAG     AGYLELK        1     0
GCGGGTTATCTTCTGCCTGTT     AGYLLPV        1     0
GCGGGTTATGATACTCTGCCG     AGYDTLP        1     0
GCGGGTTATGATCATTAGATG     AGYDHQM        1     0
GCGGGTTATGATCCGCTGCCG     AGYDPLP        1     0
GCGGGTTATGATCGGGATACG     AGYDRDT        1     0
GCGGGTTATGATGCGTATTAT     AGYDAYY        1     0
GCGGGTTATGATTCTGTGCAT     AGYDSVH        1     0
GCGGGTTATGCGCAGATTAAG     AGYAQIK        1     0
GCGGGTTATGCGCGGTCTCCG     AGYARSP        1     0
GCGGGTTATGCTAATTGGTCG     AGYANWS        1     0
GCGGGTTATGCTCTTCCTATT     AGYALPI        1     0
GCGGGTTATGGGACGGATACG     AGYGTDT        1     0
GCGGGTTATGGGCAGTTGCAT     AGYGQLH        1     0
GCGGGTTATGGGCATAATCGG     AGYGHNR        1     0
GCGGGTTATGGGCCGATGCAG     AGYGPMQ        1     0
GCGGGTTATGGTACGGCGGTT     AGYGTAV        1     0
GCGGGTTATGGTCCGTTGGTT     AGYGPLV        1     0
GCGGGTTATGGTCCTGTGCCG     AGYGPVP        1     0
GCGGGTTATGGTGCGTAGATT     AGYGAQI        1     0
GCGGGTTATGGTTTGGCTCCT     AGYGLAP        1     0
GCGGGTTATGTGAAGACTGCT     AGYVKTA        1     0
GCGGGTTATGTGCCTCATTTT     AGYVPHF        1     0
GCGGGTTATGTGCCTCTTTGG     AGYVPLW        1     0
GCGGGTTATGTGCCTTTTCTT     AGYVPFL        1     0
GCGGGTTATGTGGCGACGCCT     AGYVATP        1     0
GCGGGTTATGTTCCGACTTCG     AGYVPTS        1     0
GCGGGTTATGTTCCGACTTCT     AGYVPTS        1     0
GCGGGTTATTCGAAGATGCTG     AGYSKML        1     0
GCGGGTTATTCGCCTCGTCCG     AGYSPRP        1     0
GCGGGTTATTCGGCGACTGCT     AGYSATA        1     0
GCGGGTTATTGGAGTAATGCG     AGYWSNA        1     0
GCGGGTTATTGGCAGCAGCTG     AGYWQQL        1     0
GCGGGTTATTTGGCTACTACG     AGYLATT        1     0
GCGGGTTATTTTCCTTCTACT     AGYFPST        1     0
GCGGGTTATTTTCTGCATTAG     AGYFLHQ        1     0
GCGGGTTATTTTGGGGTGTAT     AGYFGVY        1     0
GCGGGTTCAATGACTGTTCAG     AGSMTVQ        1     0
GCGGGTTCACCTGTTAGTATT     AGSPVSI        1     0
GCGGGTTCGAAGCTTCAGACG     AGSKLQT        1     0
GCGGGTTCGAAGTTGACTTGT     AGSKLTC        1     0
GCGGGTTCGACGCGGGTGCAT     AGSTRVH        1     0
GCGGGTTCGACGGGTGGTTAT     AGSTGGY        1     0
GCGGGTTCGACGGTGAATTTG     AGSTVNL        1     0
GCGGGTTCGACGGTTACGATG     AGSTVTM        1     0
GCGGGTTCGACGTCGACGCCG     AGSTSTP        1     0
GCGGGTTCGACGTTGGGGAAT     AGSTLGN        1     0
GCGGGTTCGACTCATCATCAT     AGSTHHH        1     0
GCGGGTTCGACTTCTCTGTAT     AGSTSLY        1     0
GCGGGTTCGAGGACGCCGACG     AGSRTPT        1     0
GCGGGTTCGAGGACGGCGGAT     AGSRTAD        1     0
GCGGGTTCGAGGCCTGCTGAT     AGSRPAD        1     0
GCGGGTTCGAGTCCGGGTCCT     AGSSPGP        1     0
GCGGGTTCGAGTGCTGTGCGG     AGSSAVR        1     0
GCGGGTTCGATGAAAAGGCTG     AGSMKRL        1     0
GCGGGTTCGATGAGGAGTCCT     AGSMRSP        1     0
GCGGGTTCGATGCCTTCTTCT     AGSMPSS        1     0
GCGGGTTCGATGCTGCTTTCT     AGSMLLS        1     0
GCGGGTTCGATGTATCTTCAG     AGSMYLQ        1     0
GCGGGTTCGATGTCGCTGCTT     AGSMSLL        1     0
GCGGGTTCGATTTTGATTCAG     AGSILIQ        1     0
GCGGGTTCGCAGCATAGTGAT     AGSQHSD        1     0
GCGGGTTCGCAGCCTCTTTCG     AGSQPLS        1     0
GCGGGTTCGCAGGGTGGGCCT     AGSQGGP        1     0
GCGGGTTCGCAGTCGTATCAG     AGSQSYQ        1     0
GCGGGTTCGCATCAGCGTGTT     AGSHQRV        1     0
GCGGGTTCGCATCAGGCGCCG     AGSHQAP        1     0
GCGGGTTCGCATCATCCTACT     AGSHHPT        1     0
GCGGGTTCGCATCATGCTCAT     AGSHHAH        1     0
GCGGGTTCGCATGTGCCTTCG     AGSHVPS        1     0
GCGGGTTCGCATGTGGCTTCG     AGSHVAS        1     0
GCGGGTTCGCCGACTTCTGCT     AGSPTSA        1     0
GCGGGTTCGCCGATGCATTTT     AGSPMHF        1     0
GCGGGTTCGCCGTTGTATTCT     AGSPLYS        1     0
GCGGGTTCGCCTACGCATTGG     AGSPTHW        1     0
GCGGGTTCGCCTAGTCATCCT     AGSPSHP        1     0
GCGGGTTCGCCTAGTTCTAAT     AGSPSSN        1     0
GCGGGTTCGCCTCCGTATCCG     AGSPPYP        1     0
GCGGGTTCGCCTCGGGATCCT     AGSPRDP        1     0
GCGGGTTCGCCTCTGCATGCT     AGSPLHA        1     0
GCGGGTTCGCCTGCTATTCCG     AGSPAIP        1     0
GCGGGTTCGCCTGTGTATGAT     AGSPVYD        1     0
GCGGGTTCGCCTTTGATTGCG     AGSPLIA        1     0
GCGGGTTCGCGGACGGCTATG     AGSRTAM        1     0
GCGGGTTCGCGGCATGCGCAT     AGSRHAH        1     0
GCGGGTTCGCGGCCTCCTGCT     AGSRPPA        1     0
GCGGGTTCGCGGGTTACGTCG     AGSRVTS        1     0
GCGGGTTCGCGGTGGCCTGGT     AGSRWPG        1     0
GCGGGTTCGCGTAATGAGACG     AGSRNET        1     0
GCGGGTTCGCGTTTGCCGCCG     AGSRLPP        1     0
GCGGGTTCGCTGAAGGATTAT     AGSLKDY        1     0
GCGGGTTCGCTGCCTCGTCAT     AGSLPRH        1     0
GCGGGTTCGCTGCTTGTGTAT     AGSLLVY        1     0
GCGGGTTCGCTTACGGCTTAG     AGSLTAQ        1     0
GCGGGTTCGCTTATGCCGTCT     AGSLMPS        1     0
GCGGGTTCGCTTCTTCCTCCT     AGSLLPP        1     0
GCGGGTTCGCTTGCTGATCCG     AGSLADP        1     0
GCGGGTTCGGAGCAGGCTGCT     AGSEQAA        1     0
GCGGGTTCGGAGCCGTCGTCT     AGSEPSS        1     0
GCGGGTTCGGAGCGTCCTAGT     AGSERPS        1     0
GCGGGTTCGGAGCTTCAGATG     AGSELQM        1     0
GCGGGTTCGGAGGATAGTCTT     AGSEDSL        1     0
GCGGGTTCGGAGGCTACGTAG     AGSEATQ        1     0
GCGGGTTCGGAGTCTACGTAG     AGSESTQ        1     0
GCGGGTTCGGATCGTACTGAG     AGSDRTE        1     0
GCGGGTTCGGATGATCTTGAT     AGSDDLD        1     0
GCGGGTTCGGCGAGGGATATG     AGSARDM        1     0
GCGGGTTCGGCGCCGCGTATT     AGSAPRI        1     0
GCGGGTTCGGCGCCGTCGACG     AGSAPST        1     0
GCGGGTTCGGCTACGGCTCAG     AGSATAQ        1     0
GCGGGTTCGGCTACGGCTTTT     AGSATAF        1     0
GCGGGTTCGGCTAGTAGGTGG     AGSASRW        1     0
GCGGGTTCGGCTCCGAGGCTT     AGSAPRL        1     0
GCGGGTTCGGCTCCTGCTCCG     AGSAPAP        1     0
GCGGGTTCGGCTTCGGTTACG     AGSASVT        1     0
GCGGGTTCGGGGCAGACTACG     AGSGQTT        1     0
GCGGGTTCGGGTGGTCATCCT     AGSGGHP        1     0
GCGGGTTCGGTGACGAGTCTG     AGSVTSL        1     0
GCGGGTTCGGTGCCGTGGTTT     AGSVPWF        1     0
GCGGGTTCGGTGCTGAATGGT     AGSVLNG        1     0
GCGGGTTCGGTGCTTCCTGGG     AGSVLPG        1     0
GCGGGTTCGGTGCTTGTGGAT     AGSVLVD        1     0
GCGGGTTCGGTGTTTGCTATT     AGSVFAI        1     0
GCGGGTTCGGTTGTTAGGGTT     AGSVVRV        1     0
GCGGGTTCGTAGACGTATATG     AGSQTYM        1     0
GCGGGTTCGTATACGTTGACG     AGSYTLT        1     0
GCGGGTTCGTATCCGCAGCGT     AGSYPQR        1     0
GCGGGTTCGTATCCTACTTAT     AGSYPTY        1     0
GCGGGTTCGTCGCCGACTCTT     AGSSPTL        1     0
GCGGGTTCGTCGGCTAGTGCG     AGSSASA        1     0
GCGGGTTCGTCGGGTCTTAAT     AGSSGLN        1     0
GCGGGTTCGTCGTCTAGTGCG     AGSSSSA        1     0
GCGGGTTCGTCTCCGCTTAAG     AGSSPLK        1     0
GCGGGTTCGTCTGCGCGGTGT     AGSSARC        1     0
GCGGGTTCGTGGAGTCCTCAT     AGSWSPH        1     0
GCGGGTTCGTGGCAGAGTCGG     AGSWQSR        1     0
GCGGGTTCGTGGCCTCTTCGG     AGSWPLR        1     0
GCGGGTTCGTTGACTAGGATT     AGSLTRI        1     0
GCGGGTTCGTTTAGTCAGTGG     AGSFSQW        1     0
GCGGGTTCGTTTCAGCCTCGT     AGSFQPR        1     0
GCGGGTTCTAAGCAGATTTAT     AGSKQIY        1     0
GCGGGTTCTAAGCCTGGGGCT     AGSKPGA        1     0
GCGGGTTCTAATACTTCGTAT     AGSNTSY        1     0
GCGGGTTCTAATATGGCTAAG     AGSNMAK        1     0
GCGGGTTCTAATCTGCCTCCG     AGSNLPP        1     0
GCGGGTTCTAATGTGTTTGGT     AGSNVFG        1     0
GCGGGTTCTACGAGGCAGTCT     AGSTRQS        1     0
GCGGGTTCTACGAGTGCTCCG     AGSTSAP        1     0
GCGGGTTCTACGATTACGACT     AGSTITT        1     0
GCGGGTTCTACGCCGCCTTCT     AGSTPPS        1     0
GCGGGTTCTACGCTTGAGCTG     AGSTLEL        1     0
GCGGGTTCTACGGGTCATCTG     AGSTGHL        1     0
GCGGGTTCTACGGGTCATCTT     AGSTGHL        1     0
GCGGGTTCTACTAGGCAGCCG     AGSTRQP        1     0
GCGGGTTCTACTATTCGGTTT     AGSTIRF        1     0
GCGGGTTCTACTCCTCTTAAG     AGSTPLK        1     0
GCGGGTTCTACTGCGAATATT     AGSTANI        1     0
GCGGGTTCTAGTTATACTGTG     AGSSYTV        1     0
GCGGGTTCTATGCCTCCTCCG     AGSMPPP        1     0
GCGGGTTCTATGCGGTTGTAT     AGSMRLY        1     0
GCGGGTTCTATGCGTGGGCCT     AGSMRGP        1     0
GCGGGTTCTATGTTGGCGCCG     AGSMLAP        1     0
GCGGGTTCTATTCGGACTCCT     AGSIRTP        1     0
GCGGGTTCTATTGCGCCTACG     AGSIAPT        1     0
GCGGGTTCTATTGCTGCTCAG     AGSIAAQ        1     0
GCGGGTTCTCAGAATCTGCCT     AGSQNLP        1     0
GCGGGTTCTCAGATTATTCAG     AGSQIIQ        1     0
GCGGGTTCTCAGCGTATTACT     AGSQRIT        1     0
GCGGGTTCTCAGCTTCGTTCT     AGSQLRS        1     0
GCGGGTTCTCAGTATACTTCG     AGSQYTS        1     0
GCGGGTTCTCAGTGGTGTCTT     AGSQWCL        1     0
GCGGGTTCTCAGTTTCTATGG     AGSQFLW        1     0
GCGGGTTCTCATAGTATGCTG     AGSHSML        1     0
GCGGGTTCTCATAGTATTAAG     AGSHSIK        1     0
GCGGGTTCTCATCCGGAGCCG     AGSHPEP        1     0
GCGGGTTCTCATCCTTTGAGG     AGSHPLR        1     0
GCGGGTTCTCATCGAACTTTT     AGSHRTF        1     0
GCGGGTTCTCATCTGGCGCGG     AGSHLAR        1     0
GCGGGTTCTCATGATATTGGG     AGSHDIG        1     0
GCGGGTTCTCATGATGCTTTT     AGSHDAF        1     0
GCGGGTTCTCATTCGATTCTT     AGSHSIL        1     0
GCGGGTTCTCATTTGATTCAG     AGSHLIQ        1     0
GCGGGTTCTCCGAATAATCAG     AGSPNNQ        1     0
GCGGGTTCTCCGGATAATCAT     AGSPDNH        1     0
GCGGGTTCTCCGGCGATTAAT     AGSPAIN        1     0
GCGGGTTCTCCGTCGGCTCAG     AGSPSAQ        1     0
GCGGGTTCTCCTCAGAAGGCG     AGSPQKA        1     0
GCGGGTTCTCCTCAGCCTCCG     AGSPQPP        1     0
GCGGGTTCTCCTCAGCGGACT     AGSPQRT        1     0
GCGGGTTCTCCTCCGGTTGCG     AGSPPVA        1     0
GCGGGTTCTCCTCCGTCGGAT     AGSPPSD        1     0
GCGGGTTCTCCTCCTATTAAG     AGSPPIK        1     0
GCGGGTTCTCGGTATCCGTTG     AGSRYPL        1     0
GCGGGTTCTCGTCCTCTGCTT     AGSRPLL        1     0
GCGGGTTCTCGTGCGCTGACT     AGSRALT        1     0
GCGGGTTCTCTGGTGCCTGCG     AGSLVPA        1     0
GCGGGTTCTCTTCATCTTTAT     AGSLHLY        1     0
GCGGGTTCTCTTCCGACGTCG     AGSLPTS        1     0
GCGGGTTCTCTTCCGCGGTGG     AGSLPRW        1     0
GCGGGTTCTGAGCCTATTCCT     AGSEPIP        1     0
GCGGGTTCTGAGCTGCCTAAT     AGSELPN        1     0
GCGGGTTCTGAGCTTACTTCG     AGSELTS        1     0
GCGGGTTCTGAGGTGTTTACT     AGSEVFT        1     0
GCGGGTTCTGAGTCTCCTTCT     AGSESPS        1     0
GCGGGTTCTGATCATCATGCG     AGSDHHA        1     0
GCGGGTTCTGATCCGCGTTTG     AGSDPRL        1     0
GCGGGTTCTGATGGTGCGCCT     AGSDGAP        1     0
GCGGGTTCTGCGAGGTTTGAG     AGSARFE        1     0
GCGGGTTCTGCGCCGAATTAT     AGSAPNY        1     0
GCGGGTTCTGCGCCTCCGACT     AGSAPPT        1     0
GCGGGTTCTGCGCCTTCGTTG     AGSAPSL        1     0
GCGGGTTCTGCGCTGACGTCG     AGSALTS        1     0
GCGGGTTCTGCGCTTCTTCCG     AGSALLP        1     0
GCGGGTTCTGCGGGGCCTCGT     AGSAGPR        1     0
GCGGGTTCTGCGGGGCTTACG     AGSAGLT        1     0
GCGGGTTCTGCTAAGCAGCTG     AGSAKQL        1     0
GCGGGTTCTGCTAATCTTGAT     AGSANLD        1     0
GCGGGTTCTGCTACTGCTGCT     AGSATAA        1     0
GCGGGTTCTGCTATTCTTAAG     AGSAILK        1     0
GCGGGTTCTGCTCTTCCGTTG     AGSALPL        1     0
GCGGGTTCTGCTCTTGTTCCG     AGSALVP        1     0
GCGGGTTCTGCTGCTCCTCAT     AGSAAPH        1     0
GCGGGTTCTGCTGTGCAGGGG     AGSAVQG        1     0
GCGGGTTCTGGGATGGCTTAT     AGSGMAY        1     0
GCGGGTTCTGGGCCTCGTGAG     AGSGPRE        1     0
GCGGGTTCTGGTACTCGGCTT     AGSGTRL        1     0
GCGGGTTCTGGTCAGCCTAAG     AGSGQPK        1     0
GCGGGTTCTGTGTCTGATCCG     AGSVSDP        1     0
GCGGGTTCTGTTGGTGGTCGG     AGSVGGR        1     0
GCGGGTTCTGTTTATGGTGGG     AGSVYGG        1     0
GCGGGTTCTTATAGTCCGGAT     AGSYSPD        1     0
GCGGGTTCTTATCTGCCTCCT     AGSYLPP        1     0
GCGGGTTCTTATGCGCCTGCG     AGSYAPA        1     0
GCGGGTTCTTCGCATTTGCCT     AGSSHLP        1     0
GCGGGTTCTTCGTATCGGTTT     AGSSYRF        1     0
GCGGGTTCTTGGACTGCTCAG     AGSWTAQ        1     0
GCGGGTTCTTGTCTTACTCCT     AGSCLTP        1     0
GCGGGTTCTTTTCTGCTGTCG     AGSFLLS        1     0
GCGGGTTCTTTTCTTAAGTCT     AGSFLKS        1     0
GCGGGTTGGAAGCAGCCTTGG     AGWKQPW        1     0
GCGGGTTGGAATCATCTGGCG     AGWNHLA        1     0
GCGGGTTGGAATGATTCGCTT     AGWNDSL        1     0
GCGGGTTGGAATGCTCCGATG     AGWNAPM        1     0
GCGGGTTGGACGATGCCTCTG     AGWTMPL        1     0
GCGGGTTGGACGCATTCTTAT     AGWTHSY        1     0
GCGGGTTGGACGCCTCCTCCT     AGWTPPP        1     0
GCGGGTTGGACGCTGCTGCAG     AGWTLLQ        1     0
GCGGGTTGGACGTTTACTTGG     AGWTFTW        1     0
GCGGGTTGGACTATGCCTCTG     AGWTMPL        1     0
GCGGGTTGGACTATGTTGCAT     AGWTMLH        1     0
GCGGGTTGGACTCAGGCTCGG     AGWTQAR        1     0
GCGGGTTGGACTCTTCCGCAT     AGWTLPH        1     0
GCGGGTTGGACTCTTCTTACT     AGWTLLT        1     0
GCGGGTTGGACTGCGAGTTTT     AGWTASF        1     0
GCGGGTTGGACTGTTGTTTAT     AGWTVVY        1     0
GCGGGTTGGACTTTGGATCCT     AGWTLDP        1     0
GCGGGTTGGAGGAGTCCTACT     AGWRSPT        1     0
GCGGGTTGGAGGTATATTAAT     AGWRYIN        1     0
GCGGGTTGGAGGTTGACTCCG     AGWRLTP        1     0
GCGGGTTGGAGTATTCCGTCT     AGWSIPS        1     0
GCGGGTTGGAGTTTTCCTCAG     AGWSFPQ        1     0
GCGGGTTGGATGAATTATTTG     AGWMNYL        1     0
GCGGGTTGGATGACGCTGCAG     AGWMTLQ        1     0
GCGGGTTGGATGGTGCGGCTT     AGWMVRL        1     0
GCGGGTTGGATTCCTACTTTG     AGWIPTL        1     0
GCGGGTTGGATTTCTCCTCAG     AGWISPQ        1     0
GCGGGTTGGCAGACGCTTTAT     AGWQTLY        1     0
GCGGGTTGGCAGCATAGTGTT     AGWQHSV        1     0
GCGGGTTGGCAGCATTATGCG     AGWQHYA        1     0
GCGGGTTGGCAGCCTCATAAT     AGWQPHN        1     0
GCGGGTTGGCAGCTGGTTTCG     AGWQLVS        1     0
GCGGGTTGGCAGTATCCTGGT     AGWQYPG        1     0
GCGGGTTGGCAGTCGGCTTCG     AGWQSAS        1     0
GCGGGTTGGCAGTCTAGTCTT     AGWQSSL        1     0
GCGGGTTGGCATACTACTGCG     AGWHTTA        1     0
GCGGGTTGGCATACTGCTTTT     AGWHTAF        1     0
GCGGGTTGGCATAGGCTGGTG     AGWHRLV        1     0
GCGGGTTGGCATATGCCGCGG     AGWHMPR        1     0
GCGGGTTGGCATCCTTATCCG     AGWHPYP        1     0
GCGGGTTGGCATCGGCTTAAG     AGWHRLK        1     0
GCGGGTTGGCATCTGTATACT     AGWHLYT        1     0
GCGGGTTGGCATGGGCAGCCG     AGWHGQP        1     0
GCGGGTTGGCATGTGGGTCCG     AGWHVGP        1     0
GCGGGTTGGCATGTGTTGCCT     AGWHVLP        1     0
GCGGGTTGGCATTAGACTCGG     AGWHQTR        1     0
GCGGGTTGGCATTCTCCTTTG     AGWHSPL        1     0
GCGGGTTGGCCGAAGCATCAT     AGWPKHH        1     0
GCGGGTTGGCCGAATCCTAGG     AGWPNPR        1     0
GCGGGTTGGCCGCCGGCTTCT     AGWPPAS        1     0
GCGGGTTGGCCGGAGATTAGT     AGWPEIS        1     0
GCGGGTTGGCCGGTGTCGTAT     AGWPVSY        1     0
GCGGGTTGGCCGTATCCGCGT     AGWPYPR        1     0
GCGGGTTGGCCGTATGCTAAT     AGWPYAN        1     0
GCGGGTTGGCCGTCTAGTCGG     AGWPSSR        1     0
GCGGGTTGGCCTAATTTTCTG     AGWPNFL        1     0
GCGGGTTGGCCTATTCTGAAT     AGWPILN        1     0
GCGGGTTGGCCTCAGAATATG     AGWPQNM        1     0
GCGGGTTGGCCTCAGCTGTGT     AGWPQLC        1     0
GCGGGTTGGCCTCTGACTAGG     AGWPLTR        1     0
GCGGGTTGGCCTCTTAAGAAG     AGWPLKK        1     0
GCGGGTTGGCCTCTTCAGATT     AGWPLQI        1     0
GCGGGTTGGCCTGCTCAGAGG     AGWPAQR        1     0
GCGGGTTGGCCTGGGTCTGGT     AGWPGSG        1     0
GCGGGTTGGCCTGTGTGGTCG     AGWPVWS        1     0
GCGGGTTGGCCTTATCCTGAT     AGWPYPD        1     0
GCGGGTTGGCCTTTTAATTCG     AGWPFNS        1     0
GCGGGTTGGCGGCCTTGGTTT     AGWRPWF        1     0
GCGGGTTGGCGGGAGACTACT     AGWRETT        1     0
GCGGGTTGGCGTACGGATTGG     AGWRTDW        1     0
GCGGGTTGGCGTATGGATGCT     AGWRMDA        1     0
GCGGGTTGGCGTCATAGTCTG     AGWRHSL        1     0
GCGGGTTGGCTGCCGAATAGT     AGWLPNS        1     0
GCGGGTTGGCTGCCGACGTAG     AGWLPTQ        1     0
GCGGGTTGGCTGCCGTCTGAG     AGWLPSE        1     0
GCGGGTTGGCTGCCTAGTCCG     AGWLPSP        1     0
GCGGGTTGGCTGCTGACTACG     AGWLLTT        1     0
GCGGGTTGGCTGCTTGATCTT     AGWLLDL        1     0
GCGGGTTGGCTGGAGACGTAT     AGWLETY        1     0
GCGGGTTGGCTGGGTACTGTT     AGWLGTV        1     0
GCGGGTTGGCTGGGTATTTGG     AGWLGIW        1     0
GCGGGTTGGCTTAAGCTTCCT     AGWLKLP        1     0
GCGGGTTGGCTTGTGGCGAAT     AGWLVAN        1     0
GCGGGTTGGGAGTATACGCCT     AGWEYTP        1     0
GCGGGTTGGGATAGGCGTCCT     AGWDRRP        1     0
GCGGGTTGGGATGATCATATG     AGWDDHM        1     0
GCGGGTTGGGATGGTCATTCG     AGWDGHS        1     0
GCGGGTTGGGATTTGTGGGAT     AGWDLWD        1     0
GCGGGTTGGGCGGAGTCTTAG     AGWAESQ        1     0
GCGGGTTGGGCTCCTGAGCTG     AGWAPEL        1     0
GCGGGTTGGGCTCGGGGGCAT     AGWARGH        1     0
GCGGGTTGGGCTGCGTCGGTT     AGWAASV        1     0
GCGGGTTGGGCTGTGATGGAG     AGWAVME        1     0
GCGGGTTGGGGGGGGATGGTT     AGWGGMV        1     0
GCGGGTTGGGGTAATGGTTTT     AGWGNGF        1     0
GCGGGTTGGGTGAATGCGGAT     AGWVNAD        1     0
GCGGGTTGGGTGCTGAGTAGG     AGWVLSR        1     0
GCGGGTTGGGTGCTGCCTTCT     AGWVLPS        1     0
GCGGGTTGGGTGCTTCCTCAG     AGWVLPQ        1     0
GCGGGTTGGGTTAGGGTTTTG     AGWVRVL        1     0
GCGGGTTGGGTTCCGACGTTT     AGWVPTF        1     0
GCGGGTTGGTAGGCGTCGATT     AGWQASI        1     0
GCGGGTTGGTATATGACTCCG     AGWYMTP        1     0
GCGGGTTGGTATCCTCTTCTG     AGWYPLL        1     0
GCGGGTTGGTCGCGTACGTCT     AGWSRTS        1     0
GCGGGTTGGTCGCTTTCGATT     AGWSLSI        1     0
GCGGGTTGGTCGGAGCAGAAT     AGWSEQN        1     0
GCGGGTTGGTCTAATCTGCCT     AGWSNLP        1     0
GCGGGTTGGTCTCCGCGTCCT     AGWSPRP        1     0
GCGGGTTGGTCTCCGTTTTCT     AGWSPFS        1     0
GCGGGTTGGTCTTTTAAGCAG     AGWSFKQ        1     0
GCGGGTTGGTGGGCGACTCTG     AGWWATL        1     0
GCGGGTTGGTTGCGTACGCAT     AGWLRTH        1     0
GCGGGTTGTAAGCATGCGCCT     AGCKHAP        1     0
GCGGGTTGTAAGGTTATTATT     AGCKVII        1     0
GCGGGTTGTACGCCTTTGTAG     AGCTPLQ        1     0
GCGGGTTGTACGGCTCAGATG     AGCTAQM        1     0
GCGGGTTGTACGTTGCCGTCT     AGCTLPS        1     0
GCGGGTTGTATGCATGCTATG     AGCMHAM        1     0
GCGGGTTGTATTCCGGATTCT     AGCIPDS        1     0
GCGGGTTGTCAGCGGCCTCCT     AGCQRPP        1     0
GCGGGTTGTCAGGAGGCGGAT     AGCQEAD        1     0
GCGGGTTGTCCGATTCCTTGT     AGCPIPC        1     0
GCGGGTTGTCCGCGTTATGCT     AGCPRYA        1     0
GCGGGTTGTCCGCTTACGCTT     AGCPLTL        1     0
GCGGGTTGTCCGGAGGGTCAT     AGCPEGH        1     0
GCGGGTTGTCCTACTCCTTCT     AGCPTPS        1     0
GCGGGTTGTCCTAGTGATATT     AGCPSDI        1     0
GCGGGTTGTCCTCGTGCTCCT     AGCPRAP        1     0
GCGGGTTGTCCTGGGTGGCAT     AGCPGWH        1     0
GCGGGTTGTCCTGTGACTCGT     AGCPVTR        1     0
GCGGGTTGTCCTTCGTGGTCT     AGCPSWS        1     0
GCGGGTTGTCGTTCTACTTGT     AGCRSTC        1     0
GCGGGTTGTCTTCTTGCTTCT     AGCLLAS        1     0
GCGGGTTGTCTTTGGCGGTGT     AGCLWRC        1     0
GCGGGTTGTGAGATTAAGAAG     AGCEIKK        1     0
GCGGGTTGTGAGGATGTGTGG     AGCEDVW        1     0
GCGGGTTGTGCGATGAATCTG     AGCAMNL        1     0
GCGGGTTGTGCTCAGCGGTGG     AGCAQRW        1     0
GCGGGTTGTGCTCCTCATCGG     AGCAPHR        1     0
GCGGGTTGTGCTCTGTTGCAG     AGCALLQ        1     0
GCGGGTTGTGCTGTGATGGAG     AGCAVME        1     0
GCGGGTTGTGCTGTGGAGTGG     AGCAVEW        1     0
GCGGGTTGTGGGGCTCTGACT     AGCGALT        1     0
GCGGGTTGTGGTACGCAGGTG     AGCGTQV        1     0
GCGGGTTGTGGTGCTGCGCGG     AGCGAAR        1     0
GCGGGTTGTGTTCCTACGTGT     AGCVPTC        1     0
GCGGGTTGTGTTGCGGTGAAG     AGCVAVK        1     0
GCGGGTTGTTATACTGATAGT     AGCYTDS        1     0
GCGGGTTGTTCTCCTCGTGAT     AGCSPRD        1     0
GCGGGTTGTTCTGCGCGGCAT     AGCSARH        1     0
GCGGGTTTGAAGCATACTCGT     AGLKHTR        1     0
GCGGGTTTGAAGCATCCTCGG     AGLKHPR        1     0
GCGGGTTTGAATCGTTCGGTT     AGLNRSV        1     0
GCGGGTTTGAATTATTATATG     AGLNYYM        1     0
GCGGGTTTGACGACGCCTCGG     AGLTTPR        1     0
GCGGGTTTGACGCATTTGCCT     AGLTHLP        1     0
GCGGGTTTGACGCCGAATGCT     AGLTPNA        1     0
GCGGGTTTGACGCCGGCTCAT     AGLTPAH        1     0
GCGGGTTTGACGCCTTCGTCT     AGLTPSS        1     0
GCGGGTTTGACGCCTTCTCGT     AGLTPSR        1     0
GCGGGTTTGACTAAGCCTCAG     AGLTKPQ        1     0
GCGGGTTTGACTCAGCCTCAG     AGLTQPQ        1     0
GCGGGTTTGACTCAGGCTCTT     AGLTQAL        1     0
GCGGGTTTGACTCATCCTATG     AGLTHPM        1     0
GCGGGTTTGACTGTGCATCCG     AGLTVHP        1     0
GCGGGTTTGACTGTTAGGAAT     AGLTVRN        1     0
GCGGGTTTGAGGCAGCATAAT     AGLRQHN        1     0
GCGGGTTTGAGGTTGATGCCT     AGLRLMP        1     0
GCGGGTTTGAGTCGTACGCTG     AGLSRTL        1     0
GCGGGTTTGAGTTGGGGTGCT     AGLSWGA        1     0
GCGGGTTTGATGCATGCTTTG     AGLMHAL        1     0
GCGGGTTTGATGCCGCTTTTG     AGLMPLL        1     0
GCGGGTTTGATGCCTGCGAAG     AGLMPAK        1     0
GCGGGTTTGATTCCTCCGGGT     AGLIPPG        1     0
GCGGGTTTGCAGCCTTCTCTG     AGLQPSL        1     0
GCGGGTTTGCAGGAGCCTCGG     AGLQEPR        1     0
GCGGGTTTGCAGTCTGTTATT     AGLQSVI        1     0
GCGGGTTTGCATCAGCTTCCT     AGLHQLP        1     0
GCGGGTTTGCATCATCCTGCG     AGLHHPA        1     0
GCGGGTTTGCATCGGTCTTCG     AGLHRSS        1     0
GCGGGTTTGCCGGTGGCGACG     AGLPVAT        1     0
GCGGGTTTGCCGTCTAGTCAT     AGLPSSH        1     0
GCGGGTTTGCCTAAGCTGCTG     AGLPKLL        1     0
GCGGGTTTGCCTCGTAATCCT     AGLPRNP        1     0
GCGGGTTTGCCTGGTAAGCGT     AGLPGKR        1     0
GCGGGTTTGCGGCATCATGGT     AGLRHHG        1     0
GCGGGTTTGCGGCATGATACT     AGLRHDT        1     0
GCGGGTTTGCGGCCTATTAGT     AGLRPIS        1     0
GCGGGTTTGCGGTCGAATGTG     AGLRSNV        1     0
GCGGGTTTGCGTACGGCTTAT     AGLRTAY        1     0
GCGGGTTTGCGTCAGATGTCG     AGLRQMS        1     0
GCGGGTTTGCGTTTGATGTCG     AGLRLMS        1     0
GCGGGTTTGCTGTGTATTGAG     AGLLCIE        1     0
GCGGGTTTGCTTCCTAATAGT     AGLLPNS        1     0
GCGGGTTTGCTTGGGACGGAT     AGLLGTD        1     0
GCGGGTTTGCTTGTGCCGGAT     AGLLVPD        1     0
GCGGGTTTGGAGCCGAGGCAT     AGLEPRH        1     0
GCGGGTTTGGAGCCTACGTAG     AGLEPTQ        1     0
GCGGGTTTGGAGCTTCAGTAT     AGLELQY        1     0
GCGGGTTTGGCGTCGACGTAT     AGLASTY        1     0
GCGGGTTTGGCGTTGCGTGGT     AGLALRG        1     0
GCGGGTTTGGCGTTGTAGACT     AGLALQT        1     0
GCGGGTTTGGCTAATCCTCGG     AGLANPR        1     0
GCGGGTTTGGCTAATCGGAGT     AGLANRS        1     0
GCGGGTTTGGCTATGCATCAG     AGLAMHQ        1     0
GCGGGTTTGGCTGGTACGCCT     AGLAGTP        1     0
GCGGGTTTGGGACAGTCGTGG     AGLGQSW        1     0
GCGGGTTTGGGTAATACTAAT     AGLGNTN        1     0
GCGGGTTTGGGTATGCAGCTG     AGLGMQL        1     0
GCGGGTTTGGGTCGTATTTAT     AGLGRIY        1     0
GCGGGTTTGGGTGATATGAAG     AGLGDMK        1     0
GCGGGTTTGGGTTTGTTGGCT     AGLGLLA        1     0
GCGGGTTTGGTGACTCGTCCT     AGLVTRP        1     0
GCGGGTTTGGTGGCGACTCAT     AGLVATH        1     0
GCGGGTTTGGTTACGCTTCGT     AGLVTLR        1     0
GCGGGTTTGTATGTTGCTCCG     AGLYVAP        1     0
GCGGGTTTGTCGGCTCCGTGT     AGLSAPC        1     0
GCGGGTTTGTCGGTGCGTCAT     AGLSVRH        1     0
GCGGGTTTGTGGAATCCGCGT     AGLWNPR        1     0
GCGGGTTTGTGGAGGACTAAT     AGLWRTN        1     0
GCGGGTTTGTTGCCTGGGACT     AGLLPGT        1     0
GCGGGTTTGTTTCATACGCGT     AGLFHTR        1     0
GCGGGTTTTAAGCCGTCGCAT     AGFKPSH        1     0
GCGGGTTTTAATACGCATAAG     AGFNTHK        1     0
GCGGGTTTTACGAAGAATTCT     AGFTKNS        1     0
GCGGGTTTTACGACTGAGTTG     AGFTTEL        1     0
GCGGGTTTTACTACTCTGATG     AGFTTLM        1     0
GCGGGTTTTACTCTGCGTGCT     AGFTLRA        1     0
GCGGGTTTTATTCGTTGTGCG     AGFIRCA        1     0
GCGGGTTTTCAGAATGCTTGG     AGFQNAW        1     0
GCGGGTTTTCAGACGGCTCCT     AGFQTAP        1     0
GCGGGTTTTCAGAGTGTTTAG     AGFQSVQ        1     0
GCGGGTTTTCAGATGGTTCCG     AGFQMVP        1     0
GCGGGTTTTCAGCGTGTGTCG     AGFQRVS        1     0
GCGGGTTTTCATCAGTATCCT     AGFHQYP        1     0
GCGGGTTTTCATCGTATTGAT     AGFHRID        1     0
GCGGGTTTTCCGAATACGCGT     AGFPNTR        1     0
GCGGGTTTTCCGGCTCTTACT     AGFPALT        1     0
GCGGGTTTTCCGTCGCCTCCG     AGFPSPP        1     0
GCGGGTTTTCCGTTTGCTGCT     AGFPFAA        1     0
GCGGGTTTTCCTCCGGCTCCG     AGFPPAP        1     0
GCGGGTTTTCTTACTCTGTGG     AGFLTLW        1     0
GCGGGTTTTCTTCGTCCTCAG     AGFLRPQ        1     0
GCGGGTTTTGAGGCTACTGCT     AGFEATA        1     0
GCGGGTTTTGAGGCTAGTACG     AGFEAST        1     0
GCGGGTTTTGATATGAGGCCT     AGFDMRP        1     0
GCGGGTTTTGATCCTCTTCAG     AGFDPLQ        1     0
GCGGGTTTTGCTTCTCCTAGG     AGFASPR        1     0
GCGGGTTTTGGTTTTTCTAAG     AGFGFSK        1     0
GCGGGTTTTGTGAAGGGGTAT     AGFVKGY        1     0
GCGGGTTTTGTGACGGCGTCG     AGFVTAS        1     0
GCGGGTTTTGTTAGTACTACG     AGFVSTT        1     0
GCGGGTTTTTCGAACAGTCCT     AGFSNSP        1     0
GCGGTAAATCATTCTGATGAT     AVNHSDD        1     0
GCGGTAACGACGCCGGATAGT     AVTTPDS        1     0
GCGGTAACTAAGCCTGATTGG     AVTKPDW        1     0
GCGGTAAGGCATATGGGGCAT     AVRHMGH        1     0
GCGGTAAGTATGCAGAATTAG     AVSMQNQ        1     0
GCGGTAAGTGAGCATGCTGCT     AVSEHAA        1     0
GCGGTAATTCAGACTTGGACG     AVIQTWT        1     0
GCGGTACAGCAGTTGGGTAGT     AVQQLGS        1     0
GCGGTACAGCCGTATTTGCTG     AVQPYLL        1     0
GCGGTACAGCCTCATAATTCG     AVQPHNS        1     0
GCGGTACATATGGCGCTTTCG     AVHMALS        1     0
GCGGTACATCATCCTTTGCTG     AVHHPLL        1     0
GCGGTACATGCGTGTCAGCCG     AVHACQP        1     0
GCGGTACATGGGGTTCGTACG     AVHGVRT        1     0
GCGGTACGGTATCCTCATTGG     AVRYPHW        1     0
GCGGTACTGCCGACTAATTTG     AVLPTNL        1     0
GCGGTACTTACTCTTCCTAGT     AVLTLPS        1     0
GCGGTAGAGGAGGCTTCTAAT     AVEEASN        1     0
GCGGTAGCGCGGTCGGTGTCG     AVARSVS        1     0
GCGGTAGCTACTCCGTGTCCT     AVATPCP        1     0
GCGGTAGTGCATGCTCTTAAT     AVVHALN        1     0
GCGGTATAGACGAGGGTTGCT     AVQTRVA        1     0
GCGGTATCGCCTCTGCAGCTT     AVSPLQL        1     0
GCGGTATCGGAGGAGCATCCT     AVSEEHP        1     0
GCGGTATCGGCGGCTCCTCAG     AVSAAPQ        1     0
GCGGTATCTACGCCGCTTCAT     AVSTPLH        1     0
GCGGTCTTGAAGCTTTTGCCT     AVLKLLP        1     0
GCGGTGAAACTTACGCCGTAT     AVKLTPY        1     0
GCGGTGAAGAAGACTCCTGCG     AVKKTPA        1     0
GCGGTGAAGAAGGTGTGGTCG     AVKKVWS        1     0
GCGGTGAAGAATCAGGCTGTT     AVKNQAV        1     0
GCGGTGAAGAATCCTCTTAGG     AVKNPLR        1     0
GCGGTGAAGAATGATATGGCT     AVKNDMA        1     0
GCGGTGAAGAATGGGTATAAT     AVKNGYN        1     0
GCGGTGAAGAATTAGACGGCG     AVKNQTA        1     0
GCGGTGAAGACGAGTGGGGCG     AVKTSGA        1     0
GCGGTGAAGACGCAGCATTAT     AVKTQHY        1     0
GCGGTGAAGACGTCGTCGCGT     AVKTSSR        1     0
GCGGTGAAGACGTCTGCTCGT     AVKTSAR        1     0
GCGGTGAAGACGTGGCAGTTG     AVKTWQL        1     0
GCGGTGAAGACTCTTAGTGAT     AVKTLSD        1     0
GCGGTGAAGACTGCGCGGCTG     AVKTARL        1     0
GCGGTGAAGACTGGTATGACG     AVKTGMT        1     0
GCGGTGAAGACTTATCCGACT     AVKTYPT        1     0
GCGGTGAAGAGGACGACTGAT     AVKRTTD        1     0
GCGGTGAAGAGGCCGCCTTCG     AVKRPPS        1     0
GCGGTGAAGAGTAAGCCTAAT     AVKSKPN        1     0
GCGGTGAAGAGTAATGCTCCG     AVKSNAP        1     0
GCGGTGAAGAGTACGAAGTCG     AVKSTKS        1     0
GCGGTGAAGAGTACGGCGCGT     AVKSTAR        1     0
GCGGTGAAGAGTGCTACTCCT     AVKSATP        1     0
GCGGTGAAGAGTGCTCCTTGT     AVKSAPC        1     0
GCGGTGAAGAGTTCGCAGCTG     AVKSSQL        1     0
GCGGTGAAGAGTTGGGCTCAT     AVKSWAH        1     0
GCGGTGAAGATACCTCGTCTG     AVKIPRL        1     0
GCGGTGAAGATGACTGTGCCT     AVKMTVP        1     0
GCGGTGAAGATGATGATTCAG     AVKMMIQ        1     0
GCGGTGAAGATGCCTCAGGTG     AVKMPQV        1     0
GCGGTGAAGATGCGGCCTGTT     AVKMRPV        1     0
GCGGTGAAGATGCTGATGGCT     AVKMLMA        1     0
GCGGTGAAGATGGAGCGGTCG     AVKMERS        1     0
GCGGTGAAGATGGCGTCTTGG     AVKMASW        1     0
GCGGTGAAGATGGGTTATTAT     AVKMGYY        1     0
GCGGTGAAGATGTCGTTGATG     AVKMSLM        1     0
GCGGTGAAGATGTCTTATAAT     AVKMSYN        1     0
GCGGTGAAGATTAGTTTTCCT     AVKISFP        1     0
GCGGTGAAGATTCATCGTCCT     AVKIHRP        1     0
GCGGTGAAGATTCATGCTGTT     AVKIHAV        1     0
GCGGTGAAGATTCTGCCTTAT     AVKILPY        1     0
GCGGTGAAGCAGACGACGCAT     AVKQTTH        1     0
GCGGTGAAGCAGACGCCGTAT     AVKQTPY        1     0
GCGGTGAAGCAGACTCCGCTT     AVKQTPL        1     0
GCGGTGAAGCAGATGGCTTGT     AVKQMAC        1     0
GCGGTGAAGCAGCAGGCTCCG     AVKQQAP        1     0
GCGGTGAAGCAGCATACTGGG     AVKQHTG        1     0
GCGGTGAAGCAGCATAGTACG     AVKQHST        1     0
GCGGTGAAGCAGCATCATGGG     AVKQHHG        1     0
GCGGTGAAGCAGCCGGTGCAG     AVKQPVQ        1     0
GCGGTGAAGCAGCCGTCGGTG     AVKQPSV        1     0
GCGGTGAAGCAGCTGCGTTCT     AVKQLRS        1     0
GCGGTGAAGCAGGAGCGTATG     AVKQERM        1     0
GCGGTGAAGCAGGCTGTTTCG     AVKQAVS        1     0
GCGGTGAAGCAGGGTATTCGG     AVKQGIR        1     0
GCGGTGAAGCAGTAGGATTTG     AVKQQDL        1     0
GCGGTGAAGCAGTCGATTCCT     AVKQSIP        1     0
GCGGTGAAGCAGTTGCCGCGT     AVKQLPR        1     0
GCGGTGAAGCATAAGAGTCTG     AVKHKSL        1     0
GCGGTGAAGCATAGTAGTCTG     AVKHSSL        1     0
GCGGTGAAGCATCAGGGGCTG     AVKHQGL        1     0
GCGGTGAAGCATCCGCCTCCT     AVKHPPP        1     0
GCGGTGAAGCATCCTCCGGTG     AVKHPPV        1     0
GCGGTGAAGCATCCTCCTCTT     AVKHPPL        1     0
GCGGTGAAGCATCCTTCTCCT     AVKHPSP        1     0
GCGGTGAAGCATGATCATCAG     AVKHDHQ        1     0
GCGGTGAAGCATGCGTATTTG     AVKHAYL        1     0
GCGGTGAAGCATGCTCCTTTT     AVKHAPF        1     0
GCGGTGAAGCATGTGGCTCCT     AVKHVAP        1     0
GCGGTGAAGCATGTTGCTCCG     AVKHVAP        1     0
GCGGTGAAGCATTCGGGTGTG     AVKHSGV        1     0
GCGGTGAAGCATTTGACTAGG     AVKHLTR        1     0
GCGGTGAAGCATTTGAGTCCT     AVKHLSP        1     0
GCGGTGAAGCCGAAGCTGATG     AVKPKLM        1     0
GCGGTGAAGCCGAATCATATG     AVKPNHM        1     0
GCGGTGAAGCCGAATGTGTCG     AVKPNVS        1     0
GCGGTGAAGCCGAATTATCGT     AVKPNYR        1     0
GCGGTGAAGCCGAATTATGAT     AVKPNYD        1     0
GCGGTGAAGCCGATTTCTCGT     AVKPISR        1     0
GCGGTGAAGCCGCCTACGGTT     AVKPPTV        1     0
GCGGTGAAGCCGGCTGCGCGT     AVKPAAR        1     0
GCGGTGAAGCCGGCTGTGAAT     AVKPAVN        1     0
GCGGTGAAGCCGGGGATGAAG     AVKPGMK        1     0
GCGGTGAAGCCGTCGCCGCGT     AVKPSPR        1     0
GCGGTGAAGCCGTGGGTGTTG     AVKPWVL        1     0
GCGGTGAAGCCTAAGGTTAAG     AVKPKVK        1     0
GCGGTGAAGCCTACGCTGCGT     AVKPTLR        1     0
GCGGTGAAGCCTACTGGGGAT     AVKPTGD        1     0
GCGGTGAAGCCTAGTCCTTGG     AVKPSPW        1     0
GCGGTGAAGCCTCAGCAGGGT     AVKPQQG        1     0
GCGGTGAAGCCTCGGATTATT     AVKPRII        1     0
GCGGTGAAGCCTGCTCCTGAT     AVKPAPD        1     0
GCGGTGAAGCCTGCTCCTTCT     AVKPAPS        1     0
GCGGTGAAGCCTTATTATTTT     AVKPYYF        1     0
GCGGTGAAGCCTTCGGTTGAT     AVKPSVD        1     0
GCGGTGAAGCGTCTTCCTCAG     AVKRLPQ        1     0
GCGGTGAAGCGTTTGGAGTCG     AVKRLES        1     0
GCGGTGAAGCTGACGGGTCTT     AVKLTGL        1     0
GCGGTGAAGCTGACGTTGCCG     AVKLTLP        1     0
GCGGTGAAGCTGCCGGTTATT     AVKLPVI        1     0
GCGGTGAAGCTGCCTCCAGTG     AVKLPPV        1     0
GCGGTGAAGCTGGAGCCTCTG     AVKLEPL        1     0
GCGGTGAAGCTGGATACTGAG     AVKLDTE        1     0
GCGGTGAAGCTGGTTCCGCGG     AVKLVPR        1     0
GCGGTGAAGCTGTATGTGACT     AVKLYVT        1     0
GCGGTGAAGCTGTCGCATATT     AVKLSHI        1     0
GCGGTGAAGCTGTCGGATCCT     AVKLSDP        1     0
GCGGTGAAGCTGTCGTCTACG     AVKLSST        1     0
GCGGTGAAGCTGTTTCCTTGG     AVKLFPW        1     0
GCGGTGAAGCTTAATGGGCCT     AVKLNGP        1     0
GCGGTGAAGCTTACTCGGTTG     AVKLTRL        1     0
GCGGTGAAGCTTAGGAATCTG     AVKLRNL        1     0
GCGGTGAAGCTTATTGGGCTG     AVKLIGL        1     0
GCGGTGAAGCTTCATGTGGCT     AVKLHVA        1     0
GCGGTGAAGCTTCCTATTGGT     AVKLPIG        1     0
GCGGTGAAGCTTCCTGTGCCT     AVKLPVP        1     0
GCGGTGAAGCTTCCTTTGCTT     AVKLPLL        1     0
GCGGTGAAGCTTCTGATGAAT     AVKLLMN        1     0
GCGGTGAAGCTTCTGCCGCGG     AVKLLPR        1     0
GCGGTGAAGCTTGAGCAGCCT     AVKLEQP        1     0
GCGGTGAAGCTTGCGATGCCG     AVKLAMP        1     0
GCGGTGAAGCTTTCTTCTGTT     AVKLSSV        1     0
GCGGTGAAGGAGATGTTGCCG     AVKEMLP        1     0
GCGGTGAAGGAGATTGTGCAG     AVKEIVQ        1     0
GCGGTGAAGGAGCAGGCTTTG     AVKEQAL        1     0
GCGGTGAAGGAGCCGACTGCT     AVKEPTA        1     0
GCGGTGAAGGAGCCTCCGACT     AVKEPPT        1     0
GCGGTGAAGGAGGCGGCGGAG     AVKEAAE        1     0
GCGGTGAAGGAGGCTCCGCTG     AVKEAPL        1     0
GCGGTGAAGGAGGTTTCGGGG     AVKEVSG        1     0
GCGGTGAAGGAGTATCAGCTG     AVKEYQL        1     0
GCGGTGAAGGAGTGGCCGCAT     AVKEWPH        1     0
GCGGTGAAGGATCAGTTTGCT     AVKDQFA        1     0
GCGGTGAAGGATGCTCGGCCT     AVKDARP        1     0
GCGGTGAAGGCGACGAAGGAT     AVKATKD        1     0
GCGGTGAAGGCGACGCGTTTG     AVKATRL        1     0
GCGGTGAAGGCGAGGTTGACG     AVKARLT        1     0
GCGGTGAAGGCGAGTAGTTTT     AVKASSF        1     0
GCGGTGAAGGCGCCTGTGAGT     AVKAPVS        1     0
GCGGTGAAGGCGCCTTTTCTT     AVKAPFL        1     0
GCGGTGAAGGCGCGTTCTACT     AVKARST        1     0
GCGGTGAAGGCGCTTTTTGTG     AVKALFV        1     0
GCGGTGAAGGCGGCTGTGAAG     AVKAAVK        1     0
GCGGTGAAGGCGGGTCTGGAT     AVKAGLD        1     0
GCGGTGAAGGCGGTTCAGAAT     AVKAVQN        1     0
GCGGTGAAGGCGGTTCCGGGT     AVKAVPG        1     0
GCGGTGAAGGCGTCTACTCCT     AVKASTP        1     0
GCGGTGAAGGCGTGTACTGAG     AVKACTE        1     0
GCGGTGAAGGCTACTCTGTAT     AVKATLY        1     0
GCGGTGAAGGCTACTGCTGCT     AVKATAA        1     0
GCGGTGAAGGCTAGTCTGCAG     AVKASLQ        1     0
GCGGTGAAGGCTGAGCATGAT     AVKAEHD        1     0
GCGGTGAAGGCTTATCTGGCG     AVKAYLA        1     0
GCGGTGAAGGCTTCTCCGGTG     AVKASPV        1     0
GCGGTGAAGGGGCCTCCGATT     AVKGPPI        1     0
GCGGTGAAGGGGCTTTTTCAT     AVKGLFH        1     0
GCGGTGAAGGGGGGTATGTCT     AVKGGMS        1     0
GCGGTGAAGGGGGTTCATTAT     AVKGVHY        1     0
GCGGTGAAGGGGTTGCTTACG     AVKGLLT        1     0
GCGGTGAAGGGTCATAAGCAT     AVKGHKH        1     0
GCGGTGAAGGGTCCGACGAGT     AVKGPTS        1     0
GCGGTGAAGGGTCCTACTTGG     AVKGPTW        1     0
GCGGTGAAGGGTGGTTAGAAT     AVKGGQN        1     0
GCGGTGAAGGTGATGCGGTCG     AVKVMRS        1     0
GCGGTGAAGGTGCCTCTGTTT     AVKVPLF        1     0
GCGGTGAAGGTGCTGCATGGT     AVKVLHG        1     0
GCGGTGAAGGTGGAGCTGGTG     AVKVELV        1     0
GCGGTGAAGGTGGCGAGTCCT     AVKVASP        1     0
GCGGTGAAGGTTACGACGGTT     AVKVTTV        1     0
GCGGTGAAGGTTCAGTGGTCG     AVKVQWS        1     0
GCGGTGAAGGTTGTGGGGTAT     AVKVVGY        1     0
GCGGTGAAGGTTTCGATTCTG     AVKVSIL        1     0
GCGGTGAAGTATACGCAGTTT     AVKYTQF        1     0
GCGGTGAAGTATACTACTCGT     AVKYTTR        1     0
GCGGTGAAGTATCCGGCGCAG     AVKYPAQ        1     0
GCGGTGAAGTATCCTATTGAT     AVKYPID        1     0
GCGGTGAAGTATCCTTCTCGG     AVKYPSR        1     0
GCGGTGAAGTATCGTATTTGG     AVKYRIW        1     0
GCGGTGAAGTATCGTGTTATG     AVKYRVM        1     0
GCGGTGAAGTATCGTTCGCAT     AVKYRSH        1     0
GCGGTGAAGTATGGTGGGGAG     AVKYGGE        1     0
GCGGTGAAGTCGAATAGTAAG     AVKSNSK        1     0
GCGGTGAAGTCGACGGTGCTG     AVKSTVL        1     0
GCGGTGAAGTCGCATGATCAT     AVKSHDH        1     0
GCGGTGAAGTCGTATCTGACG     AVKSYLT        1     0
GCGGTGAAGTCGTTGGATAAT     AVKSLDN        1     0
GCGGTGAAGTCGTTTCCTGCT     AVKSFPA        1     0
GCGGTGAAGTCGTTTCGTGGT     AVKSFRG        1     0
GCGGTGAAGTCTCAGCATTTT     AVKSQHF        1     0
GCGGTGAAGTCTCGGACTATT     AVKSRTI        1     0
GCGGTGAAGTCTGGTATGTTG     AVKSGML        1     0
GCGGTGAAGTCTGTTGTGTTG     AVKSVVL        1     0
GCGGTGAAGTGGCCGCCGCTG     AVKWPPL        1     0
GCGGTGAAGTGGCCTGCACGG     AVKWPAR        1     0
GCGGTGAAGTGGGGGCATGAT     AVKWGHD        1     0
GCGGTGAAGTGGGTTCATTAT     AVKWVHY        1     0
GCGGTGAAGTGGTCGCATGCT     AVKWSHA        1     0
GCGGTGAAGTGTACTCCTTCT     AVKCTPS        1     0
GCGGTGAAGTGTCATCAGTTT     AVKCHQF        1     0
GCGGTGAAGTGTCCTCCGCCT     AVKCPPP        1     0
GCGGTGAAGTGTCTGCAGCTG     AVKCLQL        1     0
GCGGTGAAGTTGATGACTGAT     AVKLMTD        1     0
GCGGTGAAGTTGCAGTCTCTG     AVKLQSL        1     0
GCGGTGAAGTTGCATACGCTT     AVKLHTL        1     0
GCGGTGAAGTTGCCGCATGAT     AVKLPHD        1     0
GCGGTGAAGTTGCCGGCTCAT     AVKLPAH        1     0
GCGGTGAAGTTGCCTACTGCT     AVKLPTA        1     0
GCGGTGAAGTTGCGTCAGCTG     AVKLRQL        1     0
GCGGTGAAGTTGCTTCCTACT     AVKLLPT        1     0
GCGGTGAAGTTGGCTACTTTG     AVKLATL        1     0
GCGGTGAAGTTGGCTCCTTCG     AVKLAPS        1     0
GCGGTGAAGTTTAGTAGTCTT     AVKFSSL        1     0
GCGGTGAAGTTTCATCCTCCT     AVKFHPP        1     0
GCGGTGAAGTTTTCTTGGTGT     AVKFSWC        1     0
GCGGTGAATAAGATTCAGGGT     AVNKIQG        1     0
GCGGTGAATAAGCATAGTTCG     AVNKHSS        1     0
GCGGTGAATAAGCTGCATCCT     AVNKLHP        1     0
GCGGTGAATAAGCTGCTTCAG     AVNKLLQ        1     0
GCGGTGAATAAGGAGATGTGG     AVNKEMW        1     0
GCGGTGAATAAGTTGCCTAGT     AVNKLPS        1     0
GCGGTGAATAATACGCAGCGT     AVNNTQR        1     0
GCGGTGAATAATATTCCTCCG     AVNNIPP        1     0
GCGGTGAATAATCGTTATTTT     AVNNRYF        1     0
GCGGTGAATAATCTGGTGCTG     AVNNLVL        1     0
GCGGTGAATAATGAGGTGCCG     AVNNEVP        1     0
GCGGTGAATAATGCGGTTCAT     AVNNAVH        1     0
GCGGTGAATACGAATAGTCCT     AVNTNSP        1     0
GCGGTGAATACGACGTTTCCG     AVNTTFP        1     0
GCGGTGAATACGACTCGGTGG     AVNTTRW        1     0
GCGGTGAATACGAGTGATCCT     AVNTSDP        1     0
GCGGTGAATACGCGTGCTAAT     AVNTRAN        1     0
GCGGTGAATACGGCGCGGGCT     AVNTARA        1     0
GCGGTGAATACGTCGAGTTCG     AVNTSSS        1     0
GCGGTGAATACGTCGCAGGGT     AVNTSQG        1     0
GCGGTGAATACGTGGGTGAGG     AVNTWVR        1     0
GCGGTGAATACTACGAGTCCG     AVNTTSP        1     0
GCGGTGAATACTACGGAGTCT     AVNTTES        1     0
GCGGTGAATACTATGACGTAG     AVNTMTQ        1     0
GCGGTGAATACTCATATGAAG     AVNTHMK        1     0
GCGGTGAATACTCATTAGAAT     AVNTHQN        1     0
GCGGTGAATACTCGTGCGCCG     AVNTRAP        1     0
GCGGTGAATACTCTTTCGTAT     AVNTLSY        1     0
GCGGTGAATACTGCGCTGCGT     AVNTALR        1     0
GCGGTGAATAGGACAGCTCCG     AVNRTAP        1     0
GCGGTGAATAGGACGTTTTCG     AVNRTFS        1     0
GCGGTGAATAGGATGAATCAG     AVNRMNQ        1     0
GCGGTGAATAGGATGCCGTAG     AVNRMPQ        1     0
GCGGTGAATAGGATGTAGGAG     AVNRMQE        1     0
GCGGTGAATAGGTCGTGGAGT     AVNRSWS        1     0
GCGGTGAATAGTAATTCTACG     AVNSNST        1     0
GCGGTGAATAGTACGTGGAAG     AVNSTWK        1     0
GCGGTGAATAGTCATCATGCG     AVNSHHA        1     0
GCGGTGAATAGTCCGCCTCAT     AVNSPPH        1     0
GCGGTGAATAGTCGGCTTATG     AVNSRLM        1     0
GCGGTGAATAGTCTGCAGGAT     AVNSLQD        1     0
GCGGTGAATAGTCTGCAGGTG     AVNSLQV        1     0
GCGGTGAATAGTCTGCAGTCG     AVNSLQS        1     0
GCGGTGAATAGTCTGCAGTGT     AVNSLQC        1     0
GCGGTGAATAGTCTGCCGTGG     AVNSLPW        1     0
GCGGTGAATAGTGATGGTGGG     AVNSDGG        1     0
GCGGTGAATAGTGTTAATTGG     AVNSVNW        1     0
GCGGTGAATATCTATTTTCGT     AVNIYFR        1     0
GCGGTGAATATGAAGATGCGG     AVNMKMR        1     0
GCGGTGAATATGACGGATAGT     AVNMTDS        1     0
GCGGTGAATATGAGGTTGCCT     AVNMRLP        1     0
GCGGTGAATATGCTGAATCAG     AVNMLNQ        1     0
GCGGTGAATATGCTGCTTCTT     AVNMLLL        1     0
GCGGTGAATATTATGCTTTCG     AVNIMLS        1     0
GCGGTGAATATTTAGACGCTG     AVNIQTL        1     0
GCGGTGAATCAGCATTCTAAT     AVNQHSN        1     0
GCGGTGAATCAGCCGTGTGCG     AVNQPCA        1     0
GCGGTGAATCAGCCTCCTATT     AVNQPPI        1     0
GCGGTGAATCAGCCTCTGGAT     AVNQPLD        1     0
GCGGTGAATCAGCGTTCGCCT     AVNQRSP        1     0
GCGGTGAATCAGCTGCGTTGT     AVNQLRC        1     0
GCGGTGAATCAGGAGGAGGAG     AVNQEEE        1     0
GCGGTGAATCAGGAGTTGCAG     AVNQELQ        1     0
GCGGTGAATCAGGCGACTACT     AVNQATT        1     0
GCGGTGAATCAGGCTGCGAGT     AVNQAAS        1     0
GCGGTGAATCAGGGGTTGCGT     AVNQGLR        1     0
GCGGTGAATCATACTGCGCGT     AVNHTAR        1     0
GCGGTGAATCATATTAATCGT     AVNHINR        1     0
GCGGTGAATCATCGGGCTGGG     AVNHRAG        1     0
GCGGTGAATCATGCGAGTCCT     AVNHASP        1     0
GCGGTGAATCATGCTACGTCT     AVNHATS        1     0
GCGGTGAATCATGGTCGTCCT     AVNHGRP        1     0
GCGGTGAATCATGTTAAGTTT     AVNHVKF        1     0
GCGGTGAATCATGTTGTTCTG     AVNHVVL        1     0
GCGGTGAATCCGAAGCAGGGG     AVNPKQG        1     0
GCGGTGAATCCGACGAGGTTG     AVNPTRL        1     0
GCGGTGAATCCGACTATTCCG     AVNPTIP        1     0
GCGGTGAATCCGAGTAGGCAT     AVNPSRH        1     0
GCGGTGAATCCGAGTCATCTG     AVNPSHL        1     0
GCGGTGAATCCGCCTACTCAT     AVNPPTH        1     0
GCGGTGAATCCGCTTCCGCAT     AVNPLPH        1     0
GCGGTGAATCCGCTTCTGCTG     AVNPLLL        1     0
GCGGTGAATCCGGAGAGGTGT     AVNPERC        1     0
GCGGTGAATCCGGATCTTGAG     AVNPDLE        1     0
GCGGTGAATCCGGATGTTATG     AVNPDVM        1     0
GCGGTGAATCCGGCGCTTCCG     AVNPALP        1     0
GCGGTGAATCCGGCTAGTCCT     AVNPASP        1     0
GCGGTGAATCCGGTTATGTGG     AVNPVMW        1     0
GCGGTGAATCCGTCTACTCAT     AVNPSTH        1     0
GCGGTGAATCCGTGTGCGGAT     AVNPCAD        1     0
GCGGTGAATCCTCAGCATGCG     AVNPQHA        1     0
GCGGTGAATCCTCCTGTTACG     AVNPPVT        1     0
GCGGTGAATCCTCCTTGGCAG     AVNPPWQ        1     0
GCGGTGAATCCTCGTTCTGAT     AVNPRSD        1     0
GCGGTGAATCCTCTGCGTTCT     AVNPLRS        1     0
GCGGTGAATCCTCTTCTGTCT     AVNPLLS        1     0
GCGGTGAATCCTGGGCAGCAG     AVNPGQQ        1     0
GCGGTGAATCCTGGTCCGGAG     AVNPGPE        1     0
GCGGTGAATCCTTGGGCTCAG     AVNPWAQ        1     0
GCGGTGAATCCTTTGTAGCTG     AVNPLQL        1     0
GCGGTGAATCGGACGCTGCCG     AVNRTLP        1     0
GCGGTGAATCGGACGTATCAG     AVNRTYQ        1     0
GCGGTGAATCGGAGTACTACG     AVNRSTT        1     0
GCGGTGAATCGGCCTGATAGT     AVNRPDS        1     0
GCGGTGAATCGGCTGGATCTG     AVNRLDL        1     0
GCGGTGAATCGGCTTGTTATG     AVNRLVM        1     0
GCGGTGAATCGGTTGCTGTAT     AVNRLLY        1     0
GCGGTGAATCGTCAGCCGGGT     AVNRQPG        1     0
GCGGTGAATCGTTCTAATGTT     AVNRSNV        1     0
GCGGTGAATCTGACGCATGTT     AVNLTHV        1     0
GCGGTGAATCTGACTCATGCG     AVNLTHA        1     0
GCGGTGAATCTGCGTGGGCTT     AVNLRGL        1     0
GCGGTGAATCTGCTGCTTGCG     AVNLLLA        1     0
GCGGTGAATCTGTCGGAGGGT     AVNLSEG        1     0
GCGGTGAATCTGTGGTCGCTG     AVNLWSL        1     0
GCGGTGAATCTTGAGTTTGAT     AVNLEFD        1     0
GCGGTGAATCTTTCTTATGAT     AVNLSYD        1     0
GCGGTGAATGAGACGAAGCAG     AVNETKQ        1     0
GCGGTGAATGAGATTACGATG     AVNEITM        1     0
GCGGTGAATGAGATTATTTGG     AVNEIIW        1     0
GCGGTGAATGAGCAGGCTAAT     AVNEQAN        1     0
GCGGTGAATGAGCTGCCTTGT     AVNELPC        1     0
GCGGTGAATGAGCTTGGGCCG     AVNELGP        1     0
GCGGTGAATGAGGCTGAGCAT     AVNEAEH        1     0
GCGGTGAATGAGGGTGCTCCT     AVNEGAP        1     0
GCGGTGAATGAGGTGAGGTAG     AVNEVRQ        1     0
GCGGTGAATGAGTCTACGTCT     AVNESTS        1     0
GCGGTGAATGAGTGTCCTGCT     AVNECPA        1     0
GCGGTGAATGATAAGATGAAG     AVNDKMK        1     0
GCGGTGAATGATCGGGCGTCT     AVNDRAS        1     0
GCGGTGAATGATGGTAAGATG     AVNDGKM        1     0
GCGGTGAATGCGACTCGTCTG     AVNATRL        1     0
GCGGTGAATGCGCAGGTTCCG     AVNAQVP        1     0
GCGGTGAATGCGCCGAGTCAT     AVNAPSH        1     0
GCGGTGAATGCGCCTCCTCCG     AVNAPPP        1     0
GCGGTGAATGCGGAGGCGTGT     AVNAEAC        1     0
GCGGTGAATGCGGCTCAGGTG     AVNAAQV        1     0
GCGGTGAATGCGGCTCCTACG     AVNAAPT        1     0
GCGGTGAATGCGTCTTTTAAT     AVNASFN        1     0
GCGGTGAATGCTATGCCGGCT     AVNAMPA        1     0
GCGGTGAATGCTCATGTTAAG     AVNAHVK        1     0
GCGGTGAATGCTCCTTCTCAG     AVNAPSQ        1     0
GCGGTGAATGCTGCTCCGGGT     AVNAAPG        1     0
GCGGTGAATGCTGCTTCTCTG     AVNAASL        1     0
GCGGTGAATGCTTCGATTTGT     AVNASIC        1     0
GCGGTGAATGCTTCTCCGCGT     AVNASPR        1     0
GCGGTGAATGGGCCGCCGTTT     AVNGPPF        1     0
GCGGTGAATGGGGCTTCGGGG     AVNGASG        1     0
GCGGTGAATGGGTCTTATACG     AVNGSYT        1     0
GCGGTGAATGGTCATGCGTCT     AVNGHAS        1     0
GCGGTGAATGGTCCTAATCGG     AVNGPNR        1     0
GCGGTGAATGGTCGTCCTTGT     AVNGRPC        1     0
GCGGTGAATGGTGCGGTTGAT     AVNGAVD        1     0
GCGGTGAATGGTTCGCCTTCG     AVNGSPS        1     0
GCGGTGAATGTGCCTCTTATT     AVNVPLI        1     0
GCGGTGAATGTGCCTGATATG     AVNVPDM        1     0
GCGGTGAATGTGCGGATGCTT     AVNVRML        1     0
GCGGTGAATGTGCTGCGTCCT     AVNVLRP        1     0
GCGGTGAATGTGCTTCTGTCT     AVNVLLS        1     0
GCGGTGAATGTGTATCCGGGT     AVNVYPG        1     0
GCGGTGAATGTTACTGAGGTG     AVNVTEV        1     0
GCGGTGAATGTTCGGAAGCCG     AVNVRKP        1     0
GCGGTGAATGTTCGTCCTGTG     AVNVRPV        1     0
GCGGTGAATGTTCTTCGGTCT     AVNVLRS        1     0
GCGGTGAATGTTGAGCTTACG     AVNVELT        1     0
GCGGTGAATGTTTCGACGCAT     AVNVSTH        1     0
GCGGTGAATTATCCTCCGCCT     AVNYPPP        1     0
GCGGTGAATTATGAGCCTGAT     AVNYEPD        1     0
GCGGTGAATTCGACTTATGTG     AVNSTYV        1     0
GCGGTGAATTCGCCGCCGGTG     AVNSPPV        1     0
GCGGTGAATTCGCGTCATGTT     AVNSRHV        1     0
GCGGTGAATTCGTCTAATGTG     AVNSSNV        1     0
GCGGTGAATTCTACGCAGTCG     AVNSTQS        1     0
GCGGTGAATTCTCTGACGAAT     AVNSLTN        1     0
GCGGTGAATTCTGCGGGTGGT     AVNSAGG        1     0
GCGGTGAATTCTTATTCGCAT     AVNSYSH        1     0
GCGGTGAATTGGATGGTTGAG     AVNWMVE        1     0
GCGGTGAATTGGTAGATGCTT     AVNWQML        1     0
GCGGTGAATTGTAAGACTTCG     AVNCKTS        1     0
GCGGTGAATTTGAAGAGTCCG     AVNLKSP        1     0
GCGGTGAATTTGAATCAGGAG     AVNLNQE        1     0
GCGGTGAATTTGTCTTCGCGT     AVNLSSR        1     0
GCGGTGAATTTTCCGGCTCCT     AVNFPAP        1     0
GCGGTGAATTTTGCGGCTTCG     AVNFAAS        1     0
GCGGTGACACCGGTTCCTCAT     AVTPVPH        1     0
GCGGTGACACTTACGGAGTAG     AVTLTEQ        1     0
GCGGTGACATGGTATTTGCCT     AVTWYLP        1     0
GCGGTGACGAAGAAGCCGACG     AVTKKPT        1     0
GCGGTGACGAAGACGACTAGT     AVTKTTS        1     0
GCGGTGACGAAGATGCAGACG     AVTKMQT        1     0
GCGGTGACGAAGATGCATATT     AVTKMHI        1     0
GCGGTGACGAAGCATATTGCG     AVTKHIA        1     0
GCGGTGACGAAGCGTCCGCCG     AVTKRPP        1     0
GCGGTGACGAAGGAGTCTACT     AVTKEST        1     0
GCGGTGACGAAGGCGCTTCCT     AVTKALP        1     0
GCGGTGACGAAGGCTATTAGT     AVTKAIS        1     0
GCGGTGACGAAGGGTACGTTG     AVTKGTL        1     0
GCGGTGACGAAGTTTGAGCTG     AVTKFEL        1     0
GCGGTGACGAATAGTCCGGTG     AVTNSPV        1     0
GCGGTGACGAATCCTTCTAGG     AVTNPSR        1     0
GCGGTGACGAATCTGGTGGAG     AVTNLVE        1     0
GCGGTGACGAATCTTGGGCAT     AVTNLGH        1     0
GCGGTGACGAATGCTACGAAG     AVTNATK        1     0
GCGGTGACGAATGCTTTTAAG     AVTNAFK        1     0
GCGGTGACGAATTATCTGCTT     AVTNYLL        1     0
GCGGTGACGAATTCTAGTCTG     AVTNSSL        1     0
GCGGTGACGAATTCTCCAGAG     AVTNSPE        1     0
GCGGTGACGAATTGGGCTGCT     AVTNWAA        1     0
GCGGTGACGAATTGGGCTGTT     AVTNWAV        1     0
GCGGTGACGACGCAGCAGAGG     AVTTQQR        1     0
GCGGTGACGACGCAGCCGGAT     AVTTQPD        1     0
GCGGTGACGACGCATGATCGT     AVTTHDR        1     0
GCGGTGACGACGCGTGATCCT     AVTTRDP        1     0
GCGGTGACGACGCTTCATCTT     AVTTLHL        1     0
GCGGTGACGACGCTTCTTTTG     AVTTLLL        1     0
GCGGTGACGACGGATAGTAGT     AVTTDSS        1     0
GCGGTGACGACGTCTATTACG     AVTTSIT        1     0
GCGGTGACGACGTTGATTTCG     AVTTLIS        1     0
GCGGTGACGACTAATAAGCCT     AVTTNKP        1     0
GCGGTGACGACTACGAAGCCA     AVTTTKP        1     0
GCGGTGACGACTACGTAGACT     AVTTTQT        1     0
GCGGTGACGACTAGTCCGTAG     AVTTSPQ        1     0
GCGGTGACGACTATTTATAAG     AVTTIYK        1     0
GCGGTGACGACTCTGAAGCCT     AVTTLKP        1     0
GCGGTGACGACTCTGCTGAGT     AVTTLLS        1     0
GCGGTGACGACTCTTACTCCG     AVTTLTP        1     0
GCGGTGACGACTCTTACTCTT     AVTTLTL        1     0
GCGGTGACGACTCTTTCTCTG     AVTTLSL        1     0
GCGGTGACGACTGATAAGGGG     AVTTDKG        1     0
GCGGTGACGACTGCGAGTGCT     AVTTASA        1     0
GCGGTGACGACTGCGATTGTG     AVTTAIV        1     0
GCGGTGACGACTGCTGTGACG     AVTTAVT        1     0
GCGGTGACGAGGACTCCTCAT     AVTRTPH        1     0
GCGGTGACGAGGATGCTGTCG     AVTRMLS        1     0
GCGGTGACGAGGCCGGCGGTT     AVTRPAV        1     0
GCGGTGACGAGGCCGTTTGGT     AVTRPFG        1     0
GCGGTGACGAGGCTGACGACG     AVTRLTT        1     0
GCGGTGACGAGGCTGGATTTA     AVTRLDL        1     0
GCGGTGACGAGGCTGGATTTG     AVTRLDL        1     0
GCGGTGACGAGGTATTTGCAT     AVTRYLH        1     0
GCGGTGACGAGGTCTGCTCTG     AVTRSAL        1     0
GCGGTGACGAGGTTGACGCCT     AVTRLTP        1     0
GCGGTGACGAGTAAGCCGCAT     AVTSKPH        1     0
GCGGTGACGAGTAATGATTAT     AVTSNDY        1     0
GCGGTGACGAGTACTTCTCTT     AVTSTSL        1     0
GCGGTGACGAGTATTCTTTGG     AVTSILW        1     0
GCGGTGACGAGTCAGTTGCCG     AVTSQLP        1     0
GCGGTGACGAGTCTGGTGCAT     AVTSLVH        1     0
GCGGTGACGAGTGAGAGGCAG     AVTSERQ        1     0
GCGGTGACGAGTGCTAGGCAT     AVTSARH        1     0
GCGGTGACGAGTTATGTGACG     AVTSYVT        1     0
GCGGTGACGAGTTCGAGGTGG     AVTSSRW        1     0
GCGGTGACGAGTTCGCCTTTG     AVTSSPL        1     0
GCGGTGACGAGTTCGGGGTGG     AVTSSGW        1     0
GCGGTGACGAGTTCTTTTCTT     AVTSSFL        1     0
GCGGTGACGATGAAGATGTCG     AVTMKMS        1     0
GCGGTGACGATGACGGAGAAG     AVTMTEK        1     0
GCGGTGACGATGATTCATTCT     AVTMIHS        1     0
GCGGTGACGATGCAGGAGGAT     AVTMQED        1     0
GCGGTGACGATGCCGACGAAT     AVTMPTN        1     0
GCGGTGACGATGCCGCTTATG     AVTMPLM        1     0
GCGGTGACGATGCCTGCTTTG     AVTMPAL        1     0
GCGGTGACGATGCTTCATGCT     AVTMLHA        1     0
GCGGTGACGATGGATCCTGCT     AVTMDPA        1     0
GCGGTGACGATGGCGACTCGT     AVTMATR        1     0
GCGGTGACGATGGCTACGGTT     AVTMATV        1     0
GCGGTGACGATGTTGTCTCAT     AVTMLSH        1     0
GCGGTGACGATTAAGCAGTGG     AVTIKQW        1     0
GCGGTGACGATTACGCTGACT     AVTITLT        1     0
GCGGTGACGATTACTATTGGG     AVTITIG        1     0
GCGGTGACGATTACTGTTAGT     AVTITVS        1     0
GCGGTGACGATTCTGAGGTCT     AVTILRS        1     0
GCGGTGACGATTGCTACGACG     AVTIATT        1     0
GCGGTGACGATTGGGATTCTG     AVTIGIL        1     0
GCGGTGACGATTTTTAAGCTT     AVTIFKL        1     0
GCGGTGACGCAGCAGTTGTAG     AVTQQLQ        1     0
GCGGTGACGCAGCCGCTTCAG     AVTQPLQ        1     0
GCGGTGACGCAGGTTGTGCCG     AVTQVVP        1     0
GCGGTGACGCAGTTGATTGCT     AVTQLIA        1     0
GCGGTGACGCATACGCTGCCT     AVTHTLP        1     0
GCGGTGACGCATACTCGTAAG     AVTHTRK        1     0
GCGGTGACGCATAGACGTCCG     AVTHRRP        1     0
GCGGTGACGCATAGGCCTGCT     AVTHRPA        1     0
GCGGTGACGCATCAGACGTTT     AVTHQTF        1     0
GCGGTGACGCATCATCTGATT     AVTHHLI        1     0
GCGGTGACGCATCCGGCTAAG     AVTHPAK        1     0
GCGGTGACGCATCCTACTTTG     AVTHPTL        1     0
GCGGTGACGCATCCTATTATG     AVTHPIM        1     0
GCGGTGACGCATCCTCGGGGT     AVTHPRG        1     0
GCGGTGACGCATCCTTCTCGT     AVTHPSR        1     0
GCGGTGACGCATCTGCCGCCT     AVTHLPP        1     0
GCGGTGACGCATGGGCGGCCT     AVTHGRP        1     0
GCGGTGACGCATGTGGATAAT     AVTHVDN        1     0
GCGGTGACGCATGTTCCGTAG     AVTHVPQ        1     0
GCGGTGACGCCGACTACTTAT     AVTPTTY        1     0
GCGGTGACGCCGACTGGGAAT     AVTPTGN        1     0
GCGGTGACGCCGATGTCTCTT     AVTPMSL        1     0
GCGGTGACGCCGCATATTCAT     AVTPHIH        1     0
GCGGTGACGCCGCATCCTTGG     AVTPHPW        1     0
GCGGTGACGCCGCCGAGTCAT     AVTPPSH        1     0
GCGGTGACGCCGCCTATGCGG     AVTPPMR        1     0
GCGGTGACGCCGCCTTGGCCG     AVTPPWP        1     0
GCGGTGACGCCGCTTACGCTG     AVTPLTL        1     0
GCGGTGACGCCGGGTAAGCTT     AVTPGKL        1     0
GCGGTGACGCCGGGTTATGCT     AVTPGYA        1     0
GCGGTGACGCCGGTGAGGGCT     AVTPVRA        1     0
GCGGTGACGCCGGTTCGTTCG     AVTPVRS        1     0
GCGGTGACGCCGGTTTATCAT     AVTPVYH        1     0
GCGGTGACGCCGTTGCCTAAG     AVTPLPK        1     0
GCGGTGACGCCTAAGCAGCAT     AVTPKQH        1     0
GCGGTGACGCCTAATCAGCCT     AVTPNQP        1     0
GCGGTGACGCCTAATCCTTCG     AVTPNPS        1     0
GCGGTGACGCCTACTAGTGAT     AVTPTSD        1     0
GCGGTGACGCCTAGGACTATG     AVTPRTM        1     0
GCGGTGACGCCTATGCCTTCG     AVTPMPS        1     0
GCGGTGACGCCTCATAAGAAT     AVTPHKN        1     0
GCGGTGACGCCTCCGATGCGG     AVTPPMR        1     0
GCGGTGACGCCTCCTAAGGAT     AVTPPKD        1     0
GCGGTGACGCCTCGTCTTACT     AVTPRLT        1     0
GCGGTGACGCCTCTTCGTATG     AVTPLRM        1     0
GCGGTGACGCCTGCTATGGCG     AVTPAMA        1     0
GCGGTGACGCCTGGGCATGCT     AVTPGHA        1     0
GCGGTGACGCCTGGTGCTACT     AVTPGAT        1     0
GCGGTGACGCCTGGTTTGCCG     AVTPGLP        1     0
GCGGTGACGCCTGTGGTTCCG     AVTPVVP        1     0
GCGGTGACGCCTGTGTATTTG     AVTPVYL        1     0
GCGGTGACGCCTTATCCTTCG     AVTPYPS        1     0
GCGGTGACGCCTTATTCTTTT     AVTPYSF        1     0
GCGGTGACGCCTTCGCGGACG     AVTPSRT        1     0
GCGGTGACGCCTTTGAATGCG     AVTPLNA        1     0
GCGGTGACGCCTTTTCCTAAG     AVTPFPK        1     0
GCGGTGACGCGGACTGTTGCT     AVTRTVA        1     0
GCGGTGACGCGGCATAATCAT     AVTRHNH        1     0
GCGGTGACGCGGCTTACTCCT     AVTRLTP        1     0
GCGGTGACGCGGGTGCCTCAG     AVTRVPQ        1     0
GCGGTGACGCGGTCGCCTCCT     AVTRSPP        1     0
GCGGTGACGCGGTTGCCTCAG     AVTRLPQ        1     0
GCGGTGACGCGTATTAGTACT     AVTRIST        1     0
GCGGTGACGCGTCAGATGGCG     AVTRQMA        1     0
GCGGTGACGCGTCCGCTTATT     AVTRPLI        1     0
GCGGTGACGCGTCCGGCGATT     AVTRPAI        1     0
GCGGTGACGCGTCCTCTGACT     AVTRPLT        1     0
GCGGTGACGCGTGAGATTGCG     AVTREIA        1     0
GCGGTGACGCTGAAGCCGAGT     AVTLKPS        1     0
GCGGTGACGCTGACTCTGCCT     AVTLTLP        1     0
GCGGTGACGCTGCATGATAGT     AVTLHDS        1     0
GCGGTGACGCTGCCGAAGTTG     AVTLPKL        1     0
GCGGTGACGCTGCCTCTTGGT     AVTLPLG        1     0
GCGGTGACGCTGCTGGATCCT     AVTLLDP        1     0
GCGGTGACGCTGGTGAAGCAG     AVTLVKQ        1     0
GCGGTGACGCTGGTTATGAGT     AVTLVMS        1     0
GCGGTGACGCTGTTTATGAGT     AVTLFMS        1     0
GCGGTGACGCTTAAGACGAGG     AVTLKTR        1     0
GCGGTGACGCTTACGTGGCCT     AVTLTWP        1     0
GCGGTGACGCTTAGGATTGCG     AVTLRIA        1     0
GCGGTGACGCTTAGTCATGCT     AVTLSHA        1     0
GCGGTGACGCTTAGTCGTTCT     AVTLSRS        1     0
GCGGTGACGCTTCAGGCTAGT     AVTLQAS        1     0
GCGGTGACGCTTCCGCCGCTG     AVTLPPL        1     0
GCGGTGACGCTTCCTCGGCCT     AVTLPRP        1     0
GCGGTGACGCTTCTGAATTAG     AVTLLNQ        1     0
GCGGTGACGCTTCTGCAGTTG     AVTLLQL        1     0
GCGGTGACGCTTGATCATACT     AVTLDHT        1     0
GCGGTGACGCTTGCTACGCCT     AVTLATP        1     0
GCGGTGACGCTTGCTCAGTAT     AVTLAQY        1     0
GCGGTGACGCTTGGTAAGTTG     AVTLGKL        1     0
GCGGTGACGCTTTCTGGTCCG     AVTLSGP        1     0
GCGGTGACGCTTTCTTTTCAT     AVTLSFH        1     0
GCGGTGACGCTTTGGACGTAT     AVTLWTY        1     0
GCGGTGACGGAGACTGGGGGT     AVTETGG        1     0
GCGGTGACGGAGCTGCATTCG     AVTELHS        1     0
GCGGTGACGGAGGTGGTGAAG     AVTEVVK        1     0
GCGGTGACGGAGTTGCCTAAG     AVTELPK        1     0
GCGGTGACGGAGTTGGCGCTG     AVTELAL        1     0
GCGGTGACGGAGTTTCGGAAG     AVTEFRK        1     0
GCGGTGACGGAGTTTTCTGCT     AVTEFSA        1     0
GCGGTGACGGATAAGTATGGG     AVTDKYG        1     0
GCGGTGACGGATAATCGTACG     AVTDNRT        1     0
GCGGTGACGGATACGAGTAAG     AVTDTSK        1     0
GCGGTGACGGATACTGAGCCG     AVTDTEP        1     0
GCGGTGACGGATAGTCCTAAG     AVTDSPK        1     0
GCGGTGACGGATATTGCGCTT     AVTDIAL        1     0
GCGGTGACGGATCCGCTTAGT     AVTDPLS        1     0
GCGGTGACGGATCCGGCGAAT     AVTDPAN        1     0
GCGGTGACGGATCCTACTGCG     AVTDPTA        1     0
GCGGTGACGGATCCTCTTTGT     AVTDPLC        1     0
GCGGTGACGGATCGTGTGTAT     AVTDRVY        1     0
GCGGTGACGGATCTGAAGTGG     AVTDLKW        1     0
GCGGTGACGGATGAGCCGCTT     AVTDEPL        1     0
GCGGTGACGGATGAGCGTGCG     AVTDERA        1     0
GCGGTGACGGATGCTAATCAT     AVTDANH        1     0
GCGGTGACGGATGCTGCTCCG     AVTDAAP        1     0
GCGGTGACGGATGTGCCGGGG     AVTDVPG        1     0
GCGGTGACGGATGTGTGGCCG     AVTDVWP        1     0
GCGGTGACGGATTATATTCCT     AVTDYIP        1     0
GCGGTGACGGCGACTCGTGCT     AVTATRA        1     0
GCGGTGACGGCGATGACGCAT     AVTAMTH        1     0
GCGGTGACGGCGCAGATTCCT     AVTAQIP        1     0
GCGGTGACGGCGCCGACGGCT     AVTAPTA        1     0
GCGGTGACGGCGCCGGTTTCG     AVTAPVS        1     0
GCGGTGACGGCGCCTGAGGTG     AVTAPEV        1     0
GCGGTGACGGCGCCTGCTACT     AVTAPAT        1     0
GCGGTGACGGCGCCTTCTCTG     AVTAPSL        1     0
GCGGTGACGGCGCTTCGTCCT     AVTALRP        1     0
GCGGTGACGGCGGCGCTTAGG     AVTAALR        1     0
GCGGTGACGGCGGGGCATGTT     AVTAGHV        1     0
GCGGTGACGGCGTCTACGAAT     AVTASTN        1     0
GCGGTGACGGCGTCTCCTAAG     AVTASPK        1     0
GCGGTGACGGCGTGGGATTAT     AVTAWDY        1     0
GCGGTGACGGCTAAGACGCGT     AVTAKTR        1     0
GCGGTGACGGCTAATACTCCT     AVTANTP        1     0
GCGGTGACGGCTACTACTACG     AVTATTT        1     0
GCGGTGACGGCTACTACTCCT     AVTATTP        1     0
GCGGTGACGGCTACTAGGACG     AVTATRT        1     0
GCGGTGACGGCTAGTTCTTCT     AVTASSS        1     0
GCGGTGACGGCTATGACTCCT     AVTAMTP        1     0
GCGGTGACGGCTCCGAAGCTC     AVTAPKL        1     0
GCGGTGACGGCTCCGTCTCAG     AVTAPSQ        1     0
GCGGTGACGGCTCGGGTGCAG     AVTARVQ        1     0
GCGGTGACGGCTCGTGTGCAG     AVTARVQ        1     0
GCGGTGACGGCTCTGGCTGAG     AVTALAE        1     0
GCGGTGACGGCTGATCCTTTT     AVTADPF        1     0
GCGGTGACGGCTGCTCGGCAG     AVTAARQ        1     0
GCGGTGACGGCTGGTAGTCTT     AVTAGSL        1     0
GCGGTGACGGCTGTGCATATG     AVTAVHM        1     0
GCGGTGACGGCTTATATTAAG     AVTAYIK        1     0
GCGGTGACGGCTTGTACTGAT     AVTACTD        1     0
GCGGTGACGGCTTTGAATCAG     AVTALNQ        1     0
GCGGTGACGGGGAAGCAGCTT     AVTGKQL        1     0
GCGGTGACGGGGCAGCCTAAG     AVTGQPK        1     0
GCGGTGACGGGGCATCTTCGG     AVTGHLR        1     0
GCGGTGACGGGGCCTGCGTAT     AVTGPAY        1     0
GCGGTGACGGGGCTTACTATG     AVTGLTM        1     0
GCGGTGACGGGGGCTTCGATT     AVTGASI        1     0
GCGGTGACGGGGGTGATTGAT     AVTGVID        1     0
GCGGTGACGGGTAATGGTACG     AVTGNGT        1     0
GCGGTGACGGGTACGCTTTCT     AVTGTLS        1     0
GCGGTGACGGGTAGGCAGTGG     AVTGRQW        1     0
GCGGTGACGGGTCAGTCGCTT     AVTGQSL        1     0
GCGGTGACGGGTCCTATTAAT     AVTGPIN        1     0
GCGGTGACGGGTCGGTCGCAT     AVTGRSH        1     0
GCGGTGACGGGTCTGCTGAGT     AVTGLLS        1     0
GCGGTGACGGGTGTTCGTTCT     AVTGVRS        1     0
GCGGTGACGGGTTCTAAGAGT     AVTGSKS        1     0
GCGGTGACGGTGACGCCTTAT     AVTVTPY        1     0
GCGGTGACGGTGATTCCTGGG     AVTVIPG        1     0
GCGGTGACGGTGCAGCATCCG     AVTVQHP        1     0
GCGGTGACGGTGCCTCATCAT     AVTVPHH        1     0
GCGGTGACGGTGCCTCTGCAG     AVTVPLQ        1     0
GCGGTGACGGTGCTGACTTCG     AVTVLTS        1     0
GCGGTGACGGTGGAGTATACT     AVTVEYT        1     0
GCGGTGACGGTGGAGTCTTAT     AVTVESY        1     0
GCGGTGACGGTGGCGAGGTCG     AVTVARS        1     0
GCGGTGACGGTGGCGTATACT     AVTVAYT        1     0
GCGGTGACGGTGGCTAGGTGG     AVTVARW        1     0
GCGGTGACGGTTACGCTGATT     AVTVTLI        1     0
GCGGTGACGGTTACTATGGCT     AVTVTMA        1     0
GCGGTGACGGTTCCGACGGAG     AVTVPTE        1     0
GCGGTGACGGTTCCTAATGTG     AVTVPNV        1     0
GCGGTGACGGTTGCGATTATG     AVTVAIM        1     0
GCGGTGACGTAGACTGAGAAG     AVTQTEK        1     0
GCGGTGACGTAGAGGTGGAAT     AVTQRWN        1     0
GCGGTGACGTAGATTTCGTTT     AVTQISF        1     0
GCGGTGACGTAGCAGTATGCG     AVTQQYA        1     0
GCGGTGACGTAGCTTCCGCTG     AVTQLPL        1     0
GCGGTGACGTAGGTGCAGCCG     AVTQVQP        1     0
GCGGTGACGTAGGTTGCGCTG     AVTQVAL        1     0
GCGGTGACGTATACGGTTACG     AVTYTVT        1     0
GCGGTGACGTATACTCCTCTT     AVTYTPL        1     0
GCGGTGACGTATCAGCCTACT     AVTYQPT        1     0
GCGGTGACGTATCATGCTCTG     AVTYHAL        1     0
GCGGTGACGTATCCGTGGACG     AVTYPWT        1     0
GCGGTGACGTATCCTACTTTT     AVTYPTF        1     0
GCGGTGACGTATGCTATGTTG     AVTYAML        1     0
GCGGTGACGTATTCGCCTGGT     AVTYSPG        1     0
GCGGTGACGTCGACGGCTGAT     AVTSTAD        1     0
GCGGTGACGTCGACTGATAAG     AVTSTDK        1     0
GCGGTGACGTCGAGTAATACG     AVTSSNT        1     0
GCGGTGACGTCGAGTTCTGCG     AVTSSSA        1     0
GCGGTGACGTCGCCTCCTCAT     AVTSPPH        1     0
GCGGTGACGTCGCTGCAGTTT     AVTSLQF        1     0
GCGGTGACGTCGCTTCCGCCG     AVTSLPP        1     0
GCGGTGACGTCGGCTTCTAAG     AVTSASK        1     0
GCGGTGACGTCGTCGGAGTAT     AVTSSEY        1     0
GCGGTGACGTCGTTGAAGTTT     AVTSLKF        1     0
GCGGTGACGTCTAATTCTAAT     AVTSNSN        1     0
GCGGTGACGTCTACGATTCCT     AVTSTIP        1     0
GCGGTGACGTCTACTACGGCT     AVTSTTA        1     0
GCGGTGACGTCTACTGCTACG     AVTSTAT        1     0
GCGGTGACGTCTATTCAGCTG     AVTSIQL        1     0
GCGGTGACGTCTCAGCTGTAT     AVTSQLY        1     0
GCGGTGACGTCTCCTCCTACT     AVTSPPT        1     0
GCGGTGACGTCTCCTGCGCAG     AVTSPAQ        1     0
GCGGTGACGTCTCTGGCTCGT     AVTSLAR        1     0
GCGGTGACGTCTCTTACTCTG     AVTSLTL        1     0
GCGGTGACGTCTGATCCTATG     AVTSDPM        1     0
GCGGTGACGTCTGCTAGGCCT     AVTSARP        1     0
GCGGTGACGTCTTCTACGATT     AVTSSTI        1     0
GCGGTGACGTCTTCTCATGTT     AVTSSHV        1     0
GCGGTGACGTCTTCTCTGCAT     AVTSSLH        1     0
GCGGTGACGTCTTTGCATTAG     AVTSLHQ        1     0
GCGGTGACGTGGACTATGATG     AVTWTMM        1     0
GCGGTGACGTGGCATAAGCGT     AVTWHKR        1     0
GCGGTGACGTGGCATCATCCG     AVTWHHP        1     0
GCGGTGACGTGGCCGGTTGCT     AVTWPVA        1     0
GCGGTGACGTGGCCTGATCCT     AVTWPDP        1     0
GCGGTGACGTGGCGTAATTCG     AVTWRNS        1     0
GCGGTGACGTGGCGTAGTGCT     AVTWRSA        1     0
GCGGTGACGTGGTCGAATTGG     AVTWSNW        1     0
GCGGTGACGTTGACGACGGTG     AVTLTTV        1     0
GCGGTGACGTTGACTATTCAG     AVTLTIQ        1     0
GCGGTGACGTTGCCTGCTCCT     AVTLPAP        1     0
GCGGTGACGTTGCTTACTGGT     AVTLLTG        1     0
GCGGTGACGTTGGAGCTTCAG     AVTLELQ        1     0
GCGGTGACGTTGGCGCCTCGT     AVTLAPR        1     0
GCGGTGACGTTTCATCGGACT     AVTFHRT        1     0
GCGGTGACGTTTCATGAGCGG     AVTFHER        1     0
GCGGTGACGTTTCCGACGGGG     AVTFPTG        1     0
GCGGTGACGTTTCGGACGTCG     AVTFRTS        1     0
GCGGTGACGTTTGAGTATTAT     AVTFEYY        1     0
GCGGTGACGTTTTCGCGTGAT     AVTFSRD        1     0
GCGGTGACTAAGAAGGCTCCT     AVTKKAP        1     0
GCGGTGACTAAGAATCGGGCG     AVTKNRA        1     0
GCGGTGACTAAGACGAGTTCT     AVTKTSS        1     0
GCGGTGACTAAGAGTTCTTCG     AVTKSSS        1     0
GCGGTGACTAAGCCGAAGTGG     AVTKPKW        1     0
GCGGTGACTAAGCCGGCTGTT     AVTKPAV        1     0
GCGGTGACTAAGCCTATTTCT     AVTKPIS        1     0
GCGGTGACTAAGCCTTCTGAT     AVTKPSD        1     0
GCGGTGACTAAGCCTTTTCTT     AVTKPFL        1     0
GCGGTGACTAAGGATCTTACG     AVTKDLT        1     0
GCGGTGACTAAGGTTCTTACT     AVTKVLT        1     0
GCGGTGACTAATACTAAGCAG     AVTNTKQ        1     0
GCGGTGACTAATACTGGGCAG     AVTNTGQ        1     0
GCGGTGACTAATCAGAGGCAT     AVTNQRH        1     0
GCGGTGACTAATCAGGATGCT     AVTNQDA        1     0
GCGGTGACTAATCCGTCGAAT     AVTNPSN        1     0
GCGGTGACTAATCCGTCTTGT     AVTNPSC        1     0
GCGGTGACTAATCGGTCGGAT     AVTNRSD        1     0
GCGGTGACTAATCGTTCGCTT     AVTNRSL        1     0
GCGGTGACTAATGAGATGTCG     AVTNEMS        1     0
GCGGTGACTAATGGGACTTTT     AVTNGTF        1     0
GCGGTGACTAATGTTTCTCCT     AVTNVSP        1     0
GCGGTGACTAATTCTCAGTAT     AVTNSQY        1     0
GCGGTGACTACGACTAGTACG     AVTTTST        1     0
GCGGTGACTACGATGATTGCT     AVTTMIA        1     0
GCGGTGACTACGATGCGTTCG     AVTTMRS        1     0
GCGGTGACTACGCGTATTATT     AVTTRII        1     0
GCGGTGACTACGCGTCTGTCG     AVTTRLS        1     0
GCGGTGACTACGCTGGCGCCT     AVTTLAP        1     0
GCGGTGACTACGCTTCTGCTG     AVTTLLL        1     0
GCGGTGACTACGGATATTCTT     AVTTDIL        1     0
GCGGTGACTACGGCGCGTTAT     AVTTARY        1     0
GCGGTGACTACGGCTAGTCAT     AVTTASH        1     0
GCGGTGACTACGGGGACTCCT     AVTTGTP        1     0
GCGGTGACTACGGTGCATGAT     AVTTVHD        1     0
GCGGTGACTACGTATTGGTAT     AVTTYWY        1     0
GCGGTGACTACGTTTACTTAT     AVTTFTY        1     0
GCGGTGACTACGTTTTATACG     AVTTFYT        1     0
GCGGTGACTACTAAGGGTTTT     AVTTKGF        1     0
GCGGTGACTACTAATCTTCCT     AVTTNLP        1     0
GCGGTGACTACTACGCCGTCG     AVTTTPS        1     0
GCGGTGACTACTACGCGTTCG     AVTTTRS        1     0
GCGGTGACTACTCAGACGGCG     AVTTQTA        1     0
GCGGTGACTACTCCGGCTTCG     AVTTPAS        1     0
GCGGTGACTACTCCTACTCAT     AVTTPTH        1     0
GCGGTGACTACTCCTGCTAGG     AVTTPAR        1     0
GCGGTGACTACTCTGCAGTCT     AVTTLQS        1     0
GCGGTGACTACTCTGCCGTCG     AVTTLPS        1     0
GCGGTGACTACTGATCGTGGT     AVTTDRG        1     0
GCGGTGACTACTGCGAATATG     AVTTANM        1     0
GCGGTGACTACTGCGGTGAAT     AVTTAVN        1     0
GCGGTGACTACTGCTCAGAAT     AVTTAQN        1     0
GCGGTGACTACTGTGAAGCGT     AVTTVKR        1     0
GCGGTGACTACTTCTGATCTG     AVTTSDL        1     0
GCGGTGACTAGGAGTATGAAT     AVTRSMN        1     0
GCGGTGACTAGGATGCATGCG     AVTRMHA        1     0
GCGGTGACTAGGCATCTGTAG     AVTRHLQ        1     0
GCGGTGACTAGGCATTGTCAG     AVTRHCQ        1     0
GCGGTGACTAGGCCGGCGACT     AVTRPAT        1     0
GCGGTGACTAGGCCTCTGACG     AVTRPLT        1     0
GCGGTGACTAGGCTGTCTAAG     AVTRLSK        1     0
GCGGTGACTAGGGCTCCTGTT     AVTRAPV        1     0
GCGGTGACTAGGGTTCATATT     AVTRVHI        1     0
GCGGTGACTAGGTCTCATAGT     AVTRSHS        1     0
GCGGTGACTAGTACTTCGTTT     AVTSTSF        1     0
GCGGTGACTAGTCAGGATAGT     AVTSQDS        1     0
GCGGTGACTAGTCATGCTCCT     AVTSHAP        1     0
GCGGTGACTAGTCCTCCGGCG     AVTSPPA        1     0
GCGGTGACTAGTGGGCCTGGT     AVTSGPG        1     0
GCGGTGACTAGTGTTTGTCTT     AVTSVCL        1     0
GCGGTGACTAGTTCTGTGAGT     AVTSSVS        1     0
GCGGTGACTAGTTGGTCGAAT     AVTSWSN        1     0
GCGGTGACTATGACGCCTCTG     AVTMTPL        1     0
GCGGTGACTATGCCGATTATT     AVTMPII        1     0
GCGGTGACTATGCCTACTCTT     AVTMPTL        1     0
GCGGTGACTATGCGTCTGCTT     AVTMRLL        1     0
GCGGTGACTATGCTTTCTTTG     AVTMLSL        1     0
GCGGTGACTATGGATCCTGGG     AVTMDPG        1     0
GCGGTGACTATTAGTGCTCCT     AVTISAP        1     0
GCGGTGACTATTCAGAATCTT     AVTIQNL        1     0
GCGGTGACTATTCATATTCGT     AVTIHIR        1     0
GCGGTGACTATTCATGTGTAT     AVTIHVY        1     0
GCGGTGACTATTCATTAGATG     AVTIHQM        1     0
GCGGTGACTATTCTGCAGCCG     AVTILQP        1     0
GCGGTGACTATTCTTGCGTTT     AVTILAF        1     0
GCGGTGACTATTGCGTATTCT     AVTIAYS        1     0
GCGGTGACTATTTATGCGCAT     AVTIYAH        1     0
GCGGTGACTATTTCTCAGCTT     AVTISQL        1     0
GCGGTGACTCAGAATCGGGCT     AVTQNRA        1     0
GCGGTGACTCAGACTCTTGCG     AVTQTLA        1     0
GCGGTGACTCAGATGGTGTAT     AVTQMVY        1     0
GCGGTGACTCAGATTGCTAGT     AVTQIAS        1     0
GCGGTGACTCAGCATCCGTAT     AVTQHPY        1     0
GCGGTGACTCAGCGTGTTTAT     AVTQRVY        1     0
GCGGTGACTCAGCTGCCGCCT     AVTQLPP        1     0
GCGGTGACTCAGGATAAGTGT     AVTQDKC        1     0
GCGGTGACTCAGGATCAGGCT     AVTQDQA        1     0
GCGGTGACTCAGGCTACTACG     AVTQATT        1     0
GCGGTGACTCAGGCTTTTGAT     AVTQAFD        1     0
GCGGTGACTCAGGTGTTGATT     AVTQVLI        1     0
GCGGTGACTCATAGGATGAGT     AVTHRMS        1     0
GCGGTGACTCATCAGCTTAAG     AVTHQLK        1     0
GCGGTGACTCATCCGGGGTCG     AVTHPGS        1     0
GCGGTGACTCATCTTCATCGT     AVTHLHR        1     0
GCGGTGACTCATCTTCTGACT     AVTHLLT        1     0
GCGGTGACTCATCTTGAGCCG     AVTHLEP        1     0
GCGGTGACTCATCTTGAGGAG     AVTHLEE        1     0
GCGGTGACTCATGATCGGCAT     AVTHDRH        1     0
GCGGTGACTCATGGGACTTAG     AVTHGTQ        1     0
GCGGTGACTCATGGTAATGCG     AVTHGNA        1     0
GCGGTGACTCATGTGATTGCG     AVTHVIA        1     0
GCGGTGACTCATTCGAGGACT     AVTHSRT        1     0
GCGGTGACTCCGAAGGTGTCT     AVTPKVS        1     0
GCGGTGACTCCGAATCATGAG     AVTPNHE        1     0
GCGGTGACTCCGACTACGCCT     AVTPTTP        1     0
GCGGTGACTCCGAGGACGATT     AVTPRTI        1     0
GCGGTGACTCCGAGGCTGGGG     AVTPRLG        1     0
GCGGTGACTCCGAGGGTGTTG     AVTPRVL        1     0
GCGGTGACTCCGATGCTGCTT     AVTPMLL        1     0
GCGGTGACTCCGATGGATACT     AVTPMDT        1     0
GCGGTGACTCCGCCGGGTCCG     AVTPPGP        1     0
GCGGTGACTCCGCCTCTGCGT     AVTPPLR        1     0
GCGGTGACTCCGCGTCCTCAG     AVTPRPQ        1     0
GCGGTGACTCCGCTTGGTCTT     AVTPLGL        1     0
GCGGTGACTCCGGAGCTTCCT     AVTPELP        1     0
GCGGTGACTCCGGATCCTCCT     AVTPDPP        1     0
GCGGTGACTCCGTCGCGTATT     AVTPSRI        1     0
GCGGTGACTCCGTTTCGGGCT     AVTPFRA        1     0
GCGGTGACTCCTACTACTGCT     AVTPTTA        1     0
GCGGTGACTCCTACTTCGCGT     AVTPTSR        1     0
GCGGTGACTCCTAGGATGGCG     AVTPRMA        1     0
GCGGTGACTCCTAGTAATGCT     AVTPSNA        1     0
GCGGTGACTCCTAGTGCTCTG     AVTPSAL        1     0
GCGGTGACTCCTATGGCTAGG     AVTPMAR        1     0
GCGGTGACTCCTCAGGAGACG     AVTPQET        1     0
GCGGTGACTCCTCATGATCCT     AVTPHDP        1     0
GCGGTGACTCCTCCGACTAAT     AVTPPTN        1     0
GCGGTGACTCCTCCGGATCCT     AVTPPDP        1     0
GCGGTGACTCCTCCTCATCTT     AVTPPHL        1     0
GCGGTGACTCCTCCTGGTCTG     AVTPPGL        1     0
GCGGTGACTCCTCGTACTTAG     AVTPRTQ        1     0
GCGGTGACTCCTCGTTCTCAG     AVTPRSQ        1     0
GCGGTGACTCCTCTGGGTCCT     AVTPLGP        1     0
GCGGTGACTCCTGCGCATTAT     AVTPAHY        1     0
GCGGTGACTCCTGCTTTGTAT     AVTPALY        1     0
GCGGTGACTCCTGGGAGGTTG     AVTPGRL        1     0
GCGGTGACTCCTTCTACGCCT     AVTPSTP        1     0
GCGGTGACTCGGACGCTGTCG     AVTRTLS        1     0
GCGGTGACTCGGACTAAGGAT     AVTRTKD        1     0
GCGGTGACTCGGAGTATTACG     AVTRSIT        1     0
GCGGTGACTCGGATACTGTAT     AVTRILY        1     0
GCGGTGACTCGGATGCCGGTG     AVTRMPV        1     0
GCGGTGACTCGGCATAAGCTT     AVTRHKL        1     0
GCGGTGACTCGGCATCTTCCT     AVTRHLP        1     0
GCGGTGACTCGGCCTCAGTAT     AVTRPQY        1     0
GCGGTGACTCGGGCTCAGCAT     AVTRAQH        1     0
GCGGTGACTCGGGGGCCTACG     AVTRGPT        1     0
GCGGTGACTCGTCCTCATGTG     AVTRPHV        1     0
GCGGTGACTCGTCTGCCGCCT     AVTRLPP        1     0
GCGGTGACTCGTGAGTTTCCT     AVTREFP        1     0
GCGGTGACTCGTGCGCCGTTT     AVTRAPF        1     0
GCGGTGACTCGTGGGGCGTTT     AVTRGAF        1     0
GCGGTGACTCGTTCTCCGCTG     AVTRSPL        1     0
GCGGTGACTCGTTGGAATATG     AVTRWNM        1     0
GCGGTGACTCTGAATAGTTAT     AVTLNSY        1     0
GCGGTGACTCTGACTGGGCAG     AVTLTGQ        1     0
GCGGTGACTCTGAGGCTTGCT     AVTLRLA        1     0
GCGGTGACTCTGCAGACGCCT     AVTLQTP        1     0
GCGGTGACTCTGCAGCCTCAG     AVTLQPQ        1     0
GCGGTGACTCTGCCTACTAAG     AVTLPTK        1     0
GCGGTGACTCTGCCTCCTTCT     AVTLPPS        1     0
GCGGTGACTCTGCCTTCTCAG     AVTLPSQ        1     0
GCGGTGACTCTGCGGCCTCCG     AVTLRPP        1     0
GCGGTGACTCTGGAGGGTCAG     AVTLEGQ        1     0
GCGGTGACTCTGGTTCCTGCT     AVTLVPA        1     0
GCGGTGACTCTGTCTGAGCTG     AVTLSEL        1     0
GCGGTGACTCTGTTGACGTAG     AVTLLTQ        1     0
GCGGTGACTCTTGATTTTCCT     AVTLDFP        1     0
GCGGTGACTCTTTCTAAGGGG     AVTLSKG        1     0
GCGGTGACTCTTTCTGGTGAT     AVTLSGD        1     0
GCGGTGACTCTTTGGCCTGCT     AVTLWPA        1     0
GCGGTGACTGAGAAGGCTCAG     AVTEKAQ        1     0
GCGGTGACTGAGAAGTCTACT     AVTEKST        1     0
GCGGTGACTGAGACTTTGTAG     AVTETLQ        1     0
GCGGTGACTGAGAGGATGGCT     AVTERMA        1     0
GCGGTGACTGAGATGTTGGGG     AVTEMLG        1     0
GCGGTGACTGAGCAGAGGAGT     AVTEQRS        1     0
GCGGTGACTGAGGATCCTTGG     AVTEDPW        1     0
GCGGTGACTGAGGCTCAGTGG     AVTEAQW        1     0
GCGGTGACTGAGTATCCGCCG     AVTEYPP        1     0
GCGGTGACTGAGTTTCCGTCG     AVTEFPS        1     0
GCGGTGACTGATAGGTGGGCT     AVTDRWA        1     0
GCGGTGACTGATCATGATATG     AVTDHDM        1     0
GCGGTGACTGATCCGGATTAT     AVTDPDY        1     0
GCGGTGACTGATCCTTCGTCG     AVTDPSS        1     0
GCGGTGACTGATCGGACGTCG     AVTDRTS        1     0
GCGGTGACTGATTCGATGAGT     AVTDSMS        1     0
GCGGTGACTGATTTTCAGGCG     AVTDFQA        1     0
GCGGTGACTGCGAAGTTGCAG     AVTAKLQ        1     0
GCGGTGACTGCGAAGTTTGAT     AVTAKFD        1     0
GCGGTGACTGCGAATCCTGGT     AVTANPG        1     0
GCGGTGACTGCGACGATGCCG     AVTATMP        1     0
GCGGTGACTGCGACGCTTGGT     AVTATLG        1     0
GCGGTGACTGCGACTCTGCCT     AVTATLP        1     0
GCGGTGACTGCGATGATTCCG     AVTAMIP        1     0
GCGGTGACTGCGCCTCATCAT     AVTAPHH        1     0
GCGGTGACTGCGCCTCCTACG     AVTAPPT        1     0
GCGGTGACTGCGCGGCTGCCG     AVTARLP        1     0
GCGGTGACTGCGCGTAATCCT     AVTARNP        1     0
GCGGTGACTGCGGCGAAGGCG     AVTAAKA        1     0
GCGGTGACTGCGGCGCTGCCG     AVTAALP        1     0
GCGGTGACTGCGGTTACGTAT     AVTAVTY        1     0
GCGGTGACTGCTAAGACTCCG     AVTAKTP        1     0
GCGGTGACTGCTAAGCGTATG     AVTAKRM        1     0
GCGGTGACTGCTAATAGGTCG     AVTANRS        1     0
GCGGTGACTGCTACGGAGAGG     AVTATER        1     0
GCGGTGACTGCTACTACTCCT     AVTATTP        1     0
GCGGTGACTGCTCAGAGGGTG     AVTAQRV        1     0
GCGGTGACTGCTCATAATCGG     AVTAHNR        1     0
GCGGTGACTGCTCCGGCTAAT     AVTAPAN        1     0
GCGGTGACTGCTCCTCGTATG     AVTAPRM        1     0
GCGGTGACTGCTCCTGGGTAG     AVTAPGQ        1     0
GCGGTGACTGCTCCTGTGCCT     AVTAPVP        1     0
GCGGTGACTGCTCGGACTGAT     AVTARTD        1     0
GCGGTGACTGCTCGTCTTCAG     AVTARLQ        1     0
GCGGTGACTGCTGCGACGCGT     AVTAATR        1     0
GCGGTGACTGCTTCGCCTACT     AVTASPT        1     0
GCGGTGACTGCTTGGTTTCCG     AVTAWFP        1     0
GCGGTGACTGGGCTGCTGGCT     AVTGLLA        1     0
GCGGTGACTGGGGCTACGTTG     AVTGATL        1     0
GCGGTGACTGGGTATATGTTG     AVTGYML        1     0
GCGGTGACTGGGTATCATATG     AVTGYHM        1     0
GCGGTGACTGGTAGGCTGACT     AVTGRLT        1     0
GCGGTGACTGGTAGTGGTCGT     AVTGSGR        1     0
GCGGTGACTGGTATTACGCTG     AVTGITL        1     0
GCGGTGACTGGTGCGAAGGCG     AVTGAKA        1     0
GCGGTGACTGGTGCTCATCAT     AVTGAHH        1     0
GCGGTGACTGGTGCTTGGAAT     AVTGAWN        1     0
GCGGTGACTGGTTCGAATCCG     AVTGSNP        1     0
GCGGTGACTGGTTCGGATCCG     AVTGSDP        1     0
GCGGTGACTGTAGGTATGGCT     AVTVGMA        1     0
GCGGTGACTGTGCCTCTGAAG     AVTVPLK        1     0
GCGGTGACTGTGCGTGCTGCT     AVTVRAA        1     0
GCGGTGACTGTGCTGGTGCAG     AVTVLVQ        1     0
GCGGTGACTGTGCTTAAGGGT     AVTVLKG        1     0
GCGGTGACTGTGTCTACGCGT     AVTVSTR        1     0
GCGGTGACTGTGTGGTATCAG     AVTVWYQ        1     0
GCGGTGACTGTTAATCAGGGG     AVTVNQG        1     0
GCGGTGACTGTTACGCTTCGT     AVTVTLR        1     0
GCGGTGACTGTTATGTCTGCG     AVTVMSA        1     0
GCGGTGACTGTTCATCCTCAT     AVTVHPH        1     0
GCGGTGACTGTTCGGACTAGT     AVTVRTS        1     0
GCGGTGACTGTTCTGCAGTCG     AVTVLQS        1     0
GCGGTGACTGTTGCGACGGAT     AVTVATD        1     0
GCGGTGACTGTTGCTAAGAAG     AVTVAKK        1     0
GCGGTGACTGTTGGTCTGCAT     AVTVGLH        1     0
GCGGTGACTGTTTCGCCGGAG     AVTVSPE        1     0
GCGGTGACTTAGACGCTGACT     AVTQTLT        1     0
GCGGTGACTTAGATGGCGCGG     AVTQMAR        1     0
GCGGTGACTTATACGCTGCCT     AVTYTLP        1     0
GCGGTGACTTATACTGCGTAT     AVTYTAY        1     0
GCGGTGACTTATCAGTTGCAT     AVTYQLH        1     0
GCGGTGACTTATCATAATAAG     AVTYHNK        1     0
GCGGTGACTTATCCTAAGTGG     AVTYPKW        1     0
GCGGTGACTTATCCTGATGAG     AVTYPDE        1     0
GCGGTGACTTATCGTTATAGT     AVTYRYS        1     0
GCGGTGACTTCGCGGTTTCAT     AVTSRFH        1     0
GCGGTGACTTCGCTGCATCCT     AVTSLHP        1     0
GCGGTGACTTCGCTGTATCAT     AVTSLYH        1     0
GCGGTGACTTCGCTTATGAGG     AVTSLMR        1     0
GCGGTGACTTCGTCGTTGCAG     AVTSSLQ        1     0
GCGGTGACTTCTAAGTTGGCG     AVTSKLA        1     0
GCGGTGACTTCTACTAGTCCT     AVTSTSP        1     0
GCGGTGACTTCTACTGCTAAT     AVTSTAN        1     0
GCGGTGACTTCTCCTAGGCCG     AVTSPRP        1     0
GCGGTGACTTCTCCTCGGCCT     AVTSPRP        1     0
GCGGTGACTTCTCGGATGACT     AVTSRMT        1     0
GCGGTGACTTCTTCGTTGCAG     AVTSSLQ        1     0
GCGGTGACTTCTTCTCCGAGG     AVTSSPR        1     0
GCGGTGACTTCTTCTGTTCCT     AVTSSVP        1     0
GCGGTGACTTCTTGGCGTTCG     AVTSWRS        1     0
GCGGTGACTTGGCCGTATCAG     AVTWPYQ        1     0
GCGGTGACTTGGCCTCATGGT     AVTWPHG        1     0
GCGGTGACTTGGCCTCCGATG     AVTWPPM        1     0
GCGGTGACTTGGCCTCCTTAG     AVTWPPQ        1     0
GCGGTGACTTGTACGCTTCCG     AVTCTLP        1     0
GCGGTGACTTTGAGGCTGTAT     AVTLRLY        1     0
GCGGTGACTTTGAGTACGACG     AVTLSTT        1     0
GCGGTGACTTTGCCGCGGGCT     AVTLPRA        1     0
GCGGTGACTTTGGCTGTTAAG     AVTLAVK        1     0
GCGGTGACTTTTGCTAGTAAT     AVTFASN        1     0
GCGGTGACTTTTTCTAATTGG     AVTFSNW        1     0
GCGGTGAGGAATAATATGGCT     AVRNNMA        1     0
GCGGTGAGGAATCATTCTTCG     AVRNHSS        1     0
GCGGTGAGGAATCCTCCTCCT     AVRNPPP        1     0
GCGGTGAGGAATCTTATTCCG     AVRNLIP        1     0
GCGGTGAGGACGCATGAGACT     AVRTHET        1     0
GCGGTGAGGACGTCTCCGACG     AVRTSPT        1     0
GCGGTGAGGACTGAGCTGCAT     AVRTELH        1     0
GCGGTGAGGAGTCATCAGCAT     AVRSHQH        1     0
GCGGTGAGGAGTGCTTCGGCT     AVRSASA        1     0
GCGGTGAGGATTGAGTCTACT     AVRIEST        1     0
GCGGTGAGGATTGTGCCGCCG     AVRIVPP        1     0
GCGGTGAGGCAGATTACGAGT     AVRQITS        1     0
GCGGTGAGGCAGCATCATCCT     AVRQHHP        1     0
GCGGTGAGGCAGGTTACGACT     AVRQVTT        1     0
GCGGTGAGGCATCCTCCGAAT     AVRHPPN        1     0
GCGGTGAGGCATCCTCTGCGT     AVRHPLR        1     0
GCGGTGAGGCATGAGCTTCGG     AVRHELR        1     0
GCGGTGAGGCATGCGCAGTCG     AVRHAQS        1     0
GCGGTGAGGCCGGCGTCGGGG     AVRPASG        1     0
GCGGTGAGGCCGGGTATGCTT     AVRPGML        1     0
GCGGTGAGGCCGTTGCATGAT     AVRPLHD        1     0
GCGGTGAGGCCTAATACTTCG     AVRPNTS        1     0
GCGGTGAGGCCTACTATTATT     AVRPTII        1     0
GCGGTGAGGCCTACTCAGTCG     AVRPTQS        1     0
GCGGTGAGGCCTCATCCTTCT     AVRPHPS        1     0
GCGGTGAGGCCTCCTACTCCG     AVRPPTP        1     0
GCGGTGAGGCCTCCTATTCGG     AVRPPIR        1     0
GCGGTGAGGCCTCCTTCTTTG     AVRPPSL        1     0
GCGGTGAGGCCTCTGAAGAAT     AVRPLKN        1     0
GCGGTGAGGCCTCTGTTGCCT     AVRPLLP        1     0
GCGGTGAGGCCTGTTAGTAAG     AVRPVSK        1     0
GCGGTGAGGCCTTTTGTGTTG     AVRPFVL        1     0
GCGGTGAGGCTGTCTCTTAAT     AVRLSLN        1     0
GCGGTGAGGCTTAATAAGGCT     AVRLNKA        1     0
GCGGTGAGGCTTACTGGTCAG     AVRLTGQ        1     0
GCGGTGAGGCTTCAGTGGCCG     AVRLQWP        1     0
GCGGTGAGGCTTCCTAGTAGT     AVRLPSS        1     0
GCGGTGAGGCTTCCTTTTCTG     AVRLPFL        1     0
GCGGTGAGGCTTTGGAGTGAT     AVRLWSD        1     0
GCGGTGAGGGAGCATCATCTG     AVREHHL        1     0
GCGGTGAGGGAGGATATTATG     AVREDIM        1     0
GCGGTGAGGGAGGCGCTTCCT     AVREALP        1     0
GCGGTGAGGGATCCGTCTCAT     AVRDPSH        1     0
GCGGTGAGGGATCCTGATGAT     AVRDPDD        1     0
GCGGTGAGGGATCTTCGGCAT     AVRDLRH        1     0
GCGGTGAGGGCGACGCTGCCT     AVRATLP        1     0
GCGGTGAGGGCGCAGTATTTG     AVRAQYL        1     0
GCGGTGAGGGCGGATCAGAAG     AVRADQK        1     0
GCGGTGAGGGCGGCTGCTCAG     AVRAAAQ        1     0
GCGGTGAGGGCGTCTGCTCAG     AVRASAQ        1     0
GCGGTGAGGGCTACCTGGCCT     AVRATWP        1     0
GCGGTGAGGGCTCCTCTTAAG     AVRAPLK        1     0
GCGGTGAGGGCTTATAGTTTG     AVRAYSL        1     0
GCGGTGAGGGCTTCTACGATG     AVRASTM        1     0
GCGGTGAGGGGTACTCCTTCT     AVRGTPS        1     0
GCGGTGAGGGGTGGTGTTCAT     AVRGGVH        1     0
GCGGTGAGGGTGCCGGTGTCT     AVRVPVS        1     0
GCGGTGAGGGTGCCTACGTTT     AVRVPTF        1     0
GCGGTGAGGGTTACTGTTACG     AVRVTVT        1     0
GCGGTGAGGTATGAGTCGGAG     AVRYESE        1     0
GCGGTGAGGTATTGTAAGATG     AVRYCKM        1     0
GCGGTGAGGTCGTTTGCTTCG     AVRSFAS        1     0
GCGGTGAGGTCTACGGCGGGT     AVRSTAG        1     0
GCGGTGAGGTGGCCGCCTTCT     AVRWPPS        1     0
GCGGTGAGTAAGAGTCCGGAT     AVSKSPD        1     0
GCGGTGAGTAAGCATCCTCCG     AVSKHPP        1     0
GCGGTGAGTAAGCCGGCGCTT     AVSKPAL        1     0
GCGGTGAGTAAGCTTGCGGAG     AVSKLAE        1     0
GCGGTGAGTAATGAGCGGATT     AVSNERI        1     0
GCGGTGAGTAATGCGCTGCTT     AVSNALL        1     0
GCGGTGAGTAATGTTAGTTGG     AVSNVSW        1     0
GCGGTGAGTACGAATTATATT     AVSTNYI        1     0
GCGGTGAGTACGGATAATGAG     AVSTDNE        1     0
GCGGTGAGTACTCATCCTATT     AVSTHPI        1     0
GCGGTGAGTAGGGCTTCGGTG     AVSRASV        1     0
GCGGTGAGTAGGTCGCAGGGT     AVSRSQG        1     0
GCGGTGAGTAGTAAGTGGCCG     AVSSKWP        1     0
GCGGTGAGTAGTGCGCCGCTT     AVSSAPL        1     0
GCGGTGAGTAGTTCTCGGACT     AVSSSRT        1     0
GCGGTGAGTATGAAGCAGTCT     AVSMKQS        1     0
GCGGTGAGTATTGTTCTTCAT     AVSIVLH        1     0
GCGGTGAGTCAGAATTGGGCT     AVSQNWA        1     0
GCGGTGAGTCAGCGTCCTACT     AVSQRPT        1     0
GCGGTGAGTCAGCGTCCTGCG     AVSQRPA        1     0
GCGGTGAGTCAGGCTTTGGTG     AVSQALV        1     0
GCGGTGAGTCAGTATCTGCGT     AVSQYLR        1     0
GCGGTGAGTCAGTGGCTTCAG     AVSQWLQ        1     0
GCGGTGAGTCCTATTCGGCAT     AVSPIRH        1     0
GCGGTGAGTCCTCGTCCGGAG     AVSPRPE        1     0
GCGGTGAGTCCTCGTCCTCTG     AVSPRPL        1     0
GCGGTGAGTCCTCTGCATTCG     AVSPLHS        1     0
GCGGTGAGTCCTGTTAGTGTT     AVSPVSV        1     0
GCGGTGAGTCCTTTTAATGCT     AVSPFNA        1     0
GCGGTGAGTCGGCTTAATTCT     AVSRLNS        1     0
GCGGTGAGTCTGCGGCATGAT     AVSLRHD        1     0
GCGGTGAGTCTTTGTCATCAT     AVSLCHH        1     0
GCGGTGAGTGATCCTTGGACG     AVSDPWT        1     0
GCGGTGAGTGATTCGGATCAT     AVSDSDH        1     0
GCGGTGAGTGCGCGTCTTAGT     AVSARLS        1     0
GCGGTGAGTGCTGGTCATCGG     AVSAGHR        1     0
GCGGTGAGTGGGTCTGATAAA     AVSGSDK        1     0
GCGGTGAGTGGTAGTAGTATG     AVSGSSM        1     0
GCGGTGAGTGTTCCGAGGGCG     AVSVPRA        1     0
GCGGTGAGTGTTCCGCGGTAT     AVSVPRY        1     0
GCGGTGAGTGTTCTGCGGACT     AVSVLRT        1     0
GCGGTGAGTGTTGATGGTACT     AVSVDGT        1     0
GCGGTGAGTTATATTCGGGAT     AVSYIRD        1     0
GCGGTGAGTTGGCCTGAGGCG     AVSWPEA        1     0
GCGGTGAGTTTGTCGTGGTCT     AVSLSWS        1     0
GCGGTGAGTTTTCCGTCGGTT     AVSFPSV        1     0
GCGGTGATGAAGAAGCTTGAG     AVMKKLE        1     0
GCGGTGATGAAGACTACTTTG     AVMKTTL        1     0
GCGGTGATGAAGCATTTGCTG     AVMKHLL        1     0
GCGGTGATGAAGCCTATGTTT     AVMKPMF        1     0
GCGGTGATGAAGGCGCGGTGG     AVMKARW        1     0
GCGGTGATGAAGGCTGGGTCT     AVMKAGS        1     0
GCGGTGATGAAGGTTAGTCCT     AVMKVSP        1     0
GCGGTGATGAAGTATATTGAT     AVMKYID        1     0
GCGGTGATGAAGTGGTTGAAT     AVMKWLN        1     0
GCGGTGATGAATACGTATTAG     AVMNTYQ        1     0
GCGGTGATGAATACTAATGTT     AVMNTNV        1     0
GCGGTGATGAATCAGACTCTT     AVMNQTL        1     0
GCGGTGATGAATCGGCATATG     AVMNRHM        1     0
GCGGTGATGAATTCTCTGTCT     AVMNSLS        1     0
GCGGTGATGACGAATGATTAT     AVMTNDY        1     0
GCGGTGATGACGAGGGTGTCT     AVMTRVS        1     0
GCGGTGATGACGCAGTCTCTT     AVMTQSL        1     0
GCGGTGATGACGCATAGGCAT     AVMTHRH        1     0
GCGGTGATGACGCCGAAGGCT     AVMTPKA        1     0
GCGGTGATGACGCCTCCTCCT     AVMTPPP        1     0
GCGGTGATGACGCCTGCGCAT     AVMTPAH        1     0
GCGGTGATGACGCTGCAGGAT     AVMTLQD        1     0
GCGGTGATGACGGAGCTTCCG     AVMTELP        1     0
GCGGTGATGACGTCGCCGAAG     AVMTSPK        1     0
GCGGTGATGACGTCGCCTCTG     AVMTSPL        1     0
GCGGTGATGACTACTTCTAGG     AVMTTSR        1     0
GCGGTGATGACTAGGCCGGGT     AVMTRPG        1     0
GCGGTGATGACTCCGCTTCCT     AVMTPLP        1     0
GCGGTGATGACTCGGGCTCCT     AVMTRAP        1     0
GCGGTGATGACTGATGCGCAT     AVMTDAH        1     0
GCGGTGATGACTGATTCGCCT     AVMTDSP        1     0
GCGGTGATGACTGCGCTTCCG     AVMTALP        1     0
GCGGTGATGACTGTTCCGGAT     AVMTVPD        1     0
GCGGTGATGACTTATCTGCCT     AVMTYLP        1     0
GCGGTGATGACTTCTAAGGAT     AVMTSKD        1     0
GCGGTGATGAGGTATCTTCTT     AVMRYLL        1     0
GCGGTGATGAGGTCGCCTCAG     AVMRSPQ        1     0
GCGGTGATGAGTAGTGGTACG     AVMSSGT        1     0
GCGGTGATGAGTTCGCCTCCG     AVMSSPP        1     0
GCGGTGATGATGAGGACGCAT     AVMMRTH        1     0
GCGGTGATGATGGCGTATGAT     AVMMAYD        1     0
GCGGTGATGATGTTGGCTCCT     AVMMLAP        1     0
GCGGTGATGATTACGATTTTG     AVMITIL        1     0
GCGGTGATGATTCAGGCGTCG     AVMIQAS        1     0
GCGGTGATGATTCAGTGGTCT     AVMIQWS        1     0
GCGGTGATGATTCATGGTGCT     AVMIHGA        1     0
GCGGTGATGATTCGGAATGTG     AVMIRNV        1     0
GCGGTGATGATTGGTGAGCAG     AVMIGEQ        1     0
GCGGTGATGATTGTGCCTTCT     AVMIVPS        1     0
GCGGTGATGCAGAATGCTTTG     AVMQNAL        1     0
GCGGTGATGCAGAGGGGGCAT     AVMQRGH        1     0
GCGGTGATGCAGCATCGTAAT     AVMQHRN        1     0
GCGGTGATGCAGCCTCAGTTG     AVMQPQL        1     0
GCGGTGATGCAGCCTCATCTG     AVMQPHL        1     0
GCGGTGATGCAGCTTATTCGG     AVMQLIR        1     0
GCGGTGATGCAGGATACTTCT     AVMQDTS        1     0
GCGGTGATGCAGTCTCCGTCG     AVMQSPS        1     0
GCGGTGATGCAGTGTCATTCA     AVMQCHS        1     0
GCGGTGATGCATAAGCCTCCG     AVMHKPP        1     0
GCGGTGATGCATACTAATACG     AVMHTNT        1     0
GCGGTGATGCATACTAGGTCG     AVMHTRS        1     0
GCGGTGATGCATAGTCATCCG     AVMHSHP        1     0
GCGGTGATGCATCAGCCTTTT     AVMHQPF        1     0
GCGGTGATGCATCGGATTCTT     AVMHRIL        1     0
GCGGTGATGCATCGGCAGTTT     AVMHRQF        1     0
GCGGTGATGCATGTTTCTCAG     AVMHVSQ        1     0
GCGGTGATGCATTAGGAGCCT     AVMHQEP        1     0
GCGGTGATGCATTAGGCGAGG     AVMHQAR        1     0
GCGGTGATGCATTATTCTAAT     AVMHYSN        1     0
GCGGTGATGCCGAATATTGAT     AVMPNID        1     0
GCGGTGATGCCGATGCCGCTG     AVMPMPL        1     0
GCGGTGATGCCGCCGACGCAT     AVMPPTH        1     0
GCGGTGATGCCGCGTAATACT     AVMPRNT        1     0
GCGGTGATGCCGCTGCTGCCG     AVMPLLP        1     0
GCGGTGATGCCGGGGCTGTCG     AVMPGLS        1     0
GCGGTGATGCCGTCGCGTTAT     AVMPSRY        1     0
GCGGTGATGCCGTCTGCTTAT     AVMPSAY        1     0
GCGGTGATGCCGTCTGGTGCT     AVMPSGA        1     0
GCGGTGATGCCGTTTTCTCTG     AVMPFSL        1     0
GCGGTGATGCCTACGAATACG     AVMPTNT        1     0
GCGGTGATGCCTACTAGTCGT     AVMPTSR        1     0
GCGGTGATGCCTACTCTGCCG     AVMPTLP        1     0
GCGGTGATGCCTAGGTGGGGT     AVMPRWG        1     0
GCGGTGATGCCTAGTACTCAT     AVMPSTH        1     0
GCGGTGATGCCTAGTCCTCGG     AVMPSPR        1     0
GCGGTGATGCCTCCTGATCAG     AVMPPDQ        1     0
GCGGTGATGCCTCGGAATTGG     AVMPRNW        1     0
GCGGTGATGCCTCTTGTGGGG     AVMPLVG        1     0
GCGGTGATGCCTGATCTTCTG     AVMPDLL        1     0
GCGGTGATGCCTGATGCGTCG     AVMPDAS        1     0
GCGGTGATGCCTGGGGCTCCG     AVMPGAP        1     0
GCGGTGATGCCTGTGACGCTG     AVMPVTL        1     0
GCGGTGATGCCTGTGCTTCTT     AVMPVLL        1     0
GCGGTGATGCCTTATCTGAGG     AVMPYLR        1     0
GCGGTGATGCCTTCGCATACT     AVMPSHT        1     0
GCGGTGATGCCTTCGCGGTCT     AVMPSRS        1     0
GCGGTGATGCGGACGATTCCT     AVMRTIP        1     0
GCGGTGATGCGGAGTCATCTT     AVMRSHL        1     0
GCGGTGATGCGGCCTGAGCAG     AVMRPEQ        1     0
GCGGTGATGCGGGCTAATTAT     AVMRANY        1     0
GCGGTGATGCGGGGGGTTGGT     AVMRGVG        1     0
GCGGTGATGCGTATGTTGCCT     AVMRMLP        1     0
GCGGTGATGCGTCAGTATGCT     AVMRQYA        1     0
GCGGTGATGCGTCCGAATATG     AVMRPNM        1     0
GCGGTGATGCGTCCTATGGCG     AVMRPMA        1     0
GCGGTGATGCGTCTGTCTGAG     AVMRLSE        1     0
GCGGTGATGCGTCTTGTGCCT     AVMRLVP        1     0
GCGGTGATGCTGAAGTTGTCT     AVMLKLS        1     0
GCGGTGATGCTGACTCCGACT     AVMLTPT        1     0
GCGGTGATGCTGCAGACGCTG     AVMLQTL        1     0
GCGGTGATGCTGCCGGAGTAG     AVMLPEQ        1     0
GCGGTGATGCTGCCTACGTCT     AVMLPTS        1     0
GCGGTGATGCTGCCTCATGCG     AVMLPHA        1     0
GCGGTGATGCTGGATAATACG     AVMLDNT        1     0
GCGGTGATGCTGGGTAAGGTT     AVMLGKV        1     0
GCGGTGATGCTGTAGAATCGT     AVMLQNR        1     0
GCGGTGATGCTGTAGACTCAG     AVMLQTQ        1     0
GCGGTGATGCTTACGCTGTCT     AVMLTLS        1     0
GCGGTGATGCTTACTACGTAG     AVMLTTQ        1     0
GCGGTGATGCTTATTCCGAGT     AVMLIPS        1     0
GCGGTGATGCTTCAGCAGTCG     AVMLQQS        1     0
GCGGTGATGCTTCCTCATCCA     AVMLPHP        1     0
GCGGTGATGCTTGCTCGTGCT     AVMLARA        1     0
GCGGTGATGCTTTGGGATTTG     AVMLWDL        1     0
GCGGTGATGGAGAGTGATCCT     AVMESDP        1     0
GCGGTGATGGAGGCTGTTCTT     AVMEAVL        1     0
GCGGTGATGGATAAGGATCCG     AVMDKDP        1     0
GCGGTGATGGATACGCATCTG     AVMDTHL        1     0
GCGGTGATGGATAGTATTTAT     AVMDSIY        1     0
GCGGTGATGGATATTAATAGG     AVMDINR        1     0
GCGGTGATGGATCCTTCGGAT     AVMDPSD        1     0
GCGGTGATGGATCTTTCTAGT     AVMDLSS        1     0
GCGGTGATGGATGCGTATACG     AVMDAYT        1     0
GCGGTGATGGCGAATAGTCCT     AVMANSP        1     0
GCGGTGATGGCGACGACTATT     AVMATTI        1     0
GCGGTGATGGCGCTGGATACG     AVMALDT        1     0
GCGGTGATGGCGGATTCTACG     AVMADST        1     0
GCGGTGATGGCGTCGAAGGTT     AVMASKV        1     0
GCGGTGATGGCGTCGAATCCT     AVMASNP        1     0
GCGGTGATGGCGTCGCGTAAT     AVMASRN        1     0
GCGGTGATGGCGTCTAATCAT     AVMASNH        1     0
GCGGTGATGGCGTCTATGATG     AVMASMM        1     0
GCGGTGATGGCGTTTCTGAAT     AVMAFLN        1     0
GCGGTGATGGCTAATTCTAGT     AVMANSS        1     0
GCGGTGATGGCTATTCAGGAT     AVMAIQD        1     0
GCGGTGATGGCTCAGTCTGAT     AVMAQSD        1     0
GCGGTGATGGCTCCGACTCTT     AVMAPTL        1     0
GCGGTGATGGCTCCGCATCAT     AVMAPHH        1     0
GCGGTGATGGCTGATCGTCTT     AVMADRL        1     0
GCGGTGATGGGGCAGAATGTG     AVMGQNV        1     0
GCGGTGATGGGGCATCAGTAG     AVMGHQQ        1     0
GCGGTGATGGGTAGTCATCAG     AVMGSHQ        1     0
GCGGTGATGGGTCCGCCGCCT     AVMGPPP        1     0
GCGGTGATGGGTCCTCCGCCG     AVMGPPP        1     0
GCGGTGATGGGTTGTACTCCT     AVMGCTP        1     0
GCGGTGATGGTGCATCGGACG     AVMVHRT        1     0
GCGGTGATGGTGTATGCGGAT     AVMVYAD        1     0
GCGGTGATGGTTACGCATCCG     AVMVTHP        1     0
GCGGTGATGGTTACGTTGACT     AVMVTLT        1     0
GCGGTGATGGTTCATAGTGCT     AVMVHSA        1     0
GCGGTGATGGTTCCTCGGCCT     AVMVPRP        1     0
GCGGTGATGGTTCTTCCGCCT     AVMVLPP        1     0
GCGGTGATGGTTGATATTCTG     AVMVDIL        1     0
GCGGTGATGGTTGATCAGGCG     AVMVDQA        1     0
GCGGTGATGGTTGCGACTCCT     AVMVATP        1     0
GCGGTGATGGTTGGTAGGGGG     AVMVGRG        1     0
GCGGTGATGGTTGGTCCGTAT     AVMVGPY        1     0
GCGGTGATGTAGACTCAGGAG     AVMQTQE        1     0
GCGGTGATGTAGATGTTGCCG     AVMQMLP        1     0
GCGGTGATGTAGGATATGCTT     AVMQDML        1     0
GCGGTGATGTATACGTGTTGT     AVMYTCC        1     0
GCGGTGATGTATGCGGTTGCG     AVMYAVA        1     0
GCGGTGATGTATGCTACGAGT     AVMYATS        1     0
GCGGTGATGTATGGTTATCCG     AVMYGYP        1     0
GCGGTGATGTCGAAGAAGATG     AVMSKKM        1     0
GCGGTGATGTCGGCTATTTTG     AVMSAIL        1     0
GCGGTGATGTCGGCTCCGCTG     AVMSAPL        1     0
GCGGTGATGTCTACGTGTCAT     AVMSTCH        1     0
GCGGTGATGTCTACTGGGAGT     AVMSTGS        1     0
GCGGTGATGTCTAGTAGTCCT     AVMSSSP        1     0
GCGGTGATGTCTCAGACGGAT     AVMSQTD        1     0
GCGGTGATGTCTCCGAATTAG     AVMSPNQ        1     0
GCGGTGATGTCTCCTCGGGTG     AVMSPRV        1     0
GCGGTGATGTCTGCGTTTTCT     AVMSAFS        1     0
GCGGTGATGTGTCATGTGCCT     AVMCHVP        1     0
GCGGTGATGTTGAAGTGGGCG     AVMLKWA        1     0
GCGGTGATGTTTAATCCGACG     AVMFNPT        1     0
GCGGTGATGTTTGCTACTCCG     AVMFATP        1     0
GCGGTGATTAAGCATCCTCCG     AVIKHPP        1     0
GCGGTGATTAAGCCGGCGACT     AVIKPAT        1     0
GCGGTGATTAAGGCTAAGCGT     AVIKAKR        1     0
GCGGTGATTAATGTTCTGCCT     AVINVLP        1     0
GCGGTGATTACGAAGACGCCG     AVITKTP        1     0
GCGGTGATTACGACTCCGGTG     AVITTPV        1     0
GCGGTGATTACGACTGTGGCT     AVITTVA        1     0
GCGGTGATTACGAGTGCTGGT     AVITSAG        1     0
GCGGTGATTACGCCTACGATG     AVITPTM        1     0
GCGGTGATTACGCTGCCTCAT     AVITLPH        1     0
GCGGTGATTACGGATAATCCG     AVITDNP        1     0
GCGGTGATTACGTGGCTGGAA     AVITWLE        1     0
GCGGTGATTACTACGTAGAAT     AVITTQN        1     0
GCGGTGATTACTCATCGGGGG     AVITHRG        1     0
GCGGTGATTACTCCTATGCCT     AVITPMP        1     0
GCGGTGATTACTGCGCATTAT     AVITAHY        1     0
GCGGTGATTAGTCCTAAGTCT     AVISPKS        1     0
GCGGTGATTAGTGCTCCGGAT     AVISAPD        1     0
GCGGTGATTAGTTCTCCTACT     AVISSPT        1     0
GCGGTGATTATGTCGCATTGG     AVIMSHW        1     0
GCGGTGATTATTACGTATGCT     AVIITYA        1     0
GCGGTGATTCAGCATAAGTCT     AVIQHKS        1     0
GCGGTGATTCAGGCGCATCAT     AVIQAHH        1     0
GCGGTGATTCAGGCGTGTTCG     AVIQACS        1     0
GCGGTGATTCAGGGGATTGCT     AVIQGIA        1     0
GCGGTGATTCAGTTTGGTTCT     AVIQFGS        1     0
GCGGTGATTCAGTTTTGGACT     AVIQFWT        1     0
GCGGTGATTCATACTTATCAG     AVIHTYQ        1     0
GCGGTGATTCATCCTGGGCCT     AVIHPGP        1     0
GCGGTGATTCATCGTCCTGCG     AVIHRPA        1     0
GCGGTGATTCATGTGCCGCTT     AVIHVPL        1     0
GCGGTGATTCATTCGGCGCTT     AVIHSAL        1     0
GCGGTGATTCATTGGAGTGCT     AVIHWSA        1     0
GCGGTGATTCCGAAGCGTGAG     AVIPKRE        1     0
GCGGTGATTCCGAATCTGCCG     AVIPNLP        1     0
GCGGTGATTCCGATTACTATG     AVIPITM        1     0
GCGGTGATTCCGCCGCCTACG     AVIPPPT        1     0
GCGGTGATTCCGCCTCGGCTG     AVIPPRL        1     0
GCGGTGATTCCGCGTTTGAAT     AVIPRLN        1     0
GCGGTGATTCCGGCGTTGTCT     AVIPALS        1     0
GCGGTGATTCCGGGTAATTTG     AVIPGNL        1     0
GCGGTGATTCCGGGTGCTCCG     AVIPGAP        1     0
GCGGTGATTCCGTGGTTGACT     AVIPWLT        1     0
GCGGTGATTCCTAATACGCAT     AVIPNTH        1     0
GCGGTGATTCCTCCTACGATT     AVIPPTI        1     0
GCGGTGATTCCTCGTAATCTG     AVIPRNL        1     0
GCGGTGATTCCTGATACGTCG     AVIPDTS        1     0
GCGGTGATTCCTGCGCATTCT     AVIPAHS        1     0
GCGGTGATTCCTGCTCTTTAT     AVIPALY        1     0
GCGGTGATTCCTGTGAAGATT     AVIPVKI        1     0
GCGGTGATTCCTGTGCTTCAT     AVIPVLH        1     0
GCGGTGATTCGGACGTATCTG     AVIRTYL        1     0
GCGGTGATTCGGCATACGAAT     AVIRHTN        1     0
GCGGTGATTCGGCTGGCTTTG     AVIRLAL        1     0
GCGGTGATTCGGCTTCCTATT     AVIRLPI        1     0
GCGGTGATTCGTAATCCGAAG     AVIRNPK        1     0
GCGGTGATTCGTAATCCGATG     AVIRNPM        1     0
GCGGTGATTCGTACTTCTGAT     AVIRTSD        1     0
GCGGTGATTCGTCCTGATCCT     AVIRPDP        1     0
GCGGTGATTCTGATGAATCCG     AVILMNP        1     0
GCGGTGATTCTGGCGCTGCAG     AVILALQ        1     0
GCGGTGATTCTTCTGCCGTCG     AVILLPS        1     0
GCGGTGATTGAATCGTATTTG     AVIESYL        1     0
GCGGTGATTGAGCCGTCTCCG     AVIEPSP        1     0
GCGGTGATTGAGCGGGTGGAT     AVIERVD        1     0
GCGGTGATTGAGGGGCATATT     AVIEGHI        1     0
GCGGTGATTGAGTCGATGTTT     AVIESMF        1     0
GCGGTGATTGATATTCAGTCG     AVIDIQS        1     0
GCGGTGATTGATCTGTCTCCT     AVIDLSP        1     0
GCGGTGATTGCGAAGGTGAAT     AVIAKVN        1     0
GCGGTGATTGCGACGGCTGCT     AVIATAA        1     0
GCGGTGATTGCGATTTCGACG     AVIAIST        1     0
GCGGTGATTGCGCATCCTCCG     AVIAHPP        1     0
GCGGTGATTGCGCCTCCTTCT     AVIAPPS        1     0
GCGGTGATTGCGGCTATTAAT     AVIAAIN        1     0
GCGGTGATTGCGGGGGGTTGT     AVIAGGC        1     0
GCGGTGATTGCTAGGATGTCG     AVIARMS        1     0
GCGGTGATTGCTCAGTCGGAT     AVIAQSD        1     0
GCGGTGATTGCTCATGTTTAG     AVIAHVQ        1     0
GCGGTGATTGCTCCGGCGCTG     AVIAPAL        1     0
GCGGTGATTGCTCCTCCTTTG     AVIAPPL        1     0
GCGGTGATTGCTGGGGCTAGG     AVIAGAR        1     0
GCGGTGATTGGGAATTCGTTG     AVIGNSL        1     0
GCGGTGATTGGGAGTAGTCAT     AVIGSSH        1     0
GCGGTGATTGGGGTGTATACT     AVIGVYT        1     0
GCGGTGATTGGTACGCATGTT     AVIGTHV        1     0
GCGGTGATTGGTCCTATTAAG     AVIGPIK        1     0
GCGGTGATTGGTCGGTAGGAG     AVIGRQE        1     0
GCGGTGATTGGTCGTTATACT     AVIGRYT        1     0
GCGGTGATTGTGCCGGTGTTG     AVIVPVL        1     0
GCGGTGATTGTGCCGGTTCCG     AVIVPVP        1     0
GCGGTGATTGTGTCTAATCGT     AVIVSNR        1     0
GCGGTGATTGTTCCGTTTACG     AVIVPFT        1     0
GCGGTGATTGTTCTTCCGCTG     AVIVLPL        1     0
GCGGTGATTTCGCGGCCTCTT     AVISRPL        1     0
GCGGTGATTTCGCTGCATCAG     AVISLHQ        1     0
GCGGTGATTTCGTCTATGGAG     AVISSME        1     0
GCGGTGATTTCTATGCGGGCT     AVISMRA        1     0
GCGGTGATTTCTCCGGATACG     AVISPDT        1     0
GCGGTGATTTGTCCTACGTTG     AVICPTL        1     0
GCGGTGATTTTGCCTATGAAG     AVILPMK        1     0
GCGGTGATTTTGCCTTGGACT     AVILPWT        1     0
GCGGTGATTTTTCAGAGTGGT     AVIFQSG        1     0
GCGGTGCACCCGGGTCATACT     AVHPGHT        1     0
GCGGTGCAGAAGCTGTCTCCG     AVQKLSP        1     0
GCGGTGCAGAAGTCGTTTAAG     AVQKSFK        1     0
GCGGTGCAGAATAAGCAGTGG     AVQNKQW        1     0
GCGGTGCAGAATAAGGTTATG     AVQNKVM        1     0
GCGGTGCAGAATAGGGTGCTT     AVQNRVL        1     0
GCGGTGCAGAATCAGCGGTCT     AVQNQRS        1     0
GCGGTGCAGAATCGGACTCTG     AVQNRTL        1     0
GCGGTGCAGAATGCTTCTTAT     AVQNASY        1     0
GCGGTGCAGAATTCTAGGCTG     AVQNSRL        1     0
GCGGTGCAGACGACGCATAGG     AVQTTHR        1     0
GCGGTGCAGACGACGTCGCTG     AVQTTSL        1     0
GCGGTGCAGACGACTTGGCCG     AVQTTWP        1     0
GCGGTGCAGACGCTTGCGCGG     AVQTLAR        1     0
GCGGTGCAGACGCTTGCTCGT     AVQTLAR        1     0
GCGGTGCAGACGGCTATGTTG     AVQTAML        1     0
GCGGTGCAGACGGCTTTTGCT     AVQTAFA        1     0
GCGGTGCAGACGGGGAAGTAG     AVQTGKQ        1     0
GCGGTGCAGACGTCAACGTCT     AVQTSTS        1     0
GCGGTGCAGACGTTTATGCCG     AVQTFMP        1     0
GCGGTGCAGACTCAGCCGCAT     AVQTQPH        1     0
GCGGTGCAGACTCAGCCGGAT     AVQTQPD        1     0
GCGGTGCAGACTCCGACTCAT     AVQTPTH        1     0
GCGGTGCAGACTCCGCCTATT     AVQTPPI        1     0
GCGGTGCAGACTCCGCCTCGG     AVQTPPR        1     0
GCGGTGCAGACTCGTACGTTT     AVQTRTF        1     0
GCGGTGCAGACTCGTAGTGCG     AVQTRSA        1     0
GCGGTGCAGACTGATACGACG     AVQTDTT        1     0
GCGGTGCAGACTGGTTGGGTG     AVQTGWV        1     0
GCGGTGCAGACTTTGACGAGT     AVQTLTS        1     0
GCGGTGCAGAGGCCGTGGATG     AVQRPWM        1     0
GCGGTGCAGAGTCCTGTGCAT     AVQSPVH        1     0
GCGGTGCAGATGCATGATCTG     AVQMHDL        1     0
GCGGTGCAGATGCCTATTGTG     AVQMPIV        1     0
GCGGTGCAGATGCTGACGCGG     AVQMLTR        1     0
GCGGTGCAGATGGGTGCTTGG     AVQMGAW        1     0
GCGGTGCAGATGGTGCGTGTG     AVQMVRV        1     0
GCGGTGCAGATTCAGCCTACG     AVQIQPT        1     0
GCGGTGCAGATTCCTACGACT     AVQIPTT        1     0
GCGGTGCAGATTTCGAGGTCT     AVQISRS        1     0
GCGGTGCAGATTTCTAATGCG     AVQISNA        1     0
GCGGTGCAGATTTCTTTGGCT     AVQISLA        1     0
GCGGTGCAGCAGAAGACTACG     AVQQKTT        1     0
GCGGTGCAGCAGACGTATCTT     AVQQTYL        1     0
GCGGTGCAGCAGACTAATCAT     AVQQTNH        1     0
GCGGTGCAGCAGACTGCGAAT     AVQQTAN        1     0
GCGGTGCAGCAGATTACTAAT     AVQQITN        1     0
GCGGTGCAGCAGCAGATTTAT     AVQQQIY        1     0
GCGGTGCAGCAGCATATTCAT     AVQQHIH        1     0
GCGGTGCAGCAGCATTGGTCG     AVQQHWS        1     0
GCGGTGCAGCAGCTGAATCAT     AVQQLNH        1     0
GCGGTGCAGCAGCTTCCTCTT     AVQQLPL        1     0
GCGGTGCAGCAGCTTGTGGTT     AVQQLVV        1     0
GCGGTGCAGCAGCTTTATGCG     AVQQLYA        1     0
GCGGTGCAGCAGGATCCTTCT     AVQQDPS        1     0
GCGGTGCAGCAGGCGACGTAT     AVQQATY        1     0
GCGGTGCAGCAGGGGACTACT     AVQQGTT        1     0
GCGGTGCAGCAGTCTACGCTG     AVQQSTL        1     0
GCGGTGCAGCATAAGTTTGAT     AVQHKFD        1     0
GCGGTGCAGCATAGGCAGCTG     AVQHRQL        1     0
GCGGTGCAGCATATGTCGAAT     AVQHMSN        1     0
GCGGTGCAGCATATTCCTCCT     AVQHIPP        1     0
GCGGTGCAGCATCAGTATTTG     AVQHQYL        1     0
GCGGTGCAGCATCCGCTGGTT     AVQHPLV        1     0
GCGGTGCAGCATCCGGCTAGG     AVQHPAR        1     0
GCGGTGCAGCATCCGTCTAAG     AVQHPSK        1     0
GCGGTGCAGCATCCGTCTTCT     AVQHPSS        1     0
GCGGTGCAGCATCCTAGGCAG     AVQHPRQ        1     0
GCGGTGCAGCATCCTATGCCT     AVQHPMP        1     0
GCGGTGCAGCATCCTCCTTCT     AVQHPPS        1     0
GCGGTGCAGCATCGGTTTTTT     AVQHRFF        1     0
GCGGTGCAGCATCTGCATCAT     AVQHLHH        1     0
GCGGTGCAGCATGATACGAGG     AVQHDTR        1     0
GCGGTGCAGCATGTGAGGTTG     AVQHVRL        1     0
GCGGTGCAGCATGTGATTCGG     AVQHVIR        1     0
GCGGTGCAGCATTATCTTTCT     AVQHYLS        1     0
GCGGTGCAGCATTCGAGGACG     AVQHSRT        1     0
GCGGTGCAGCATTTGCCGCCT     AVQHLPP        1     0
GCGGTGCAGCATTTTCTGTCT     AVQHFLS        1     0
GCGGTGCAGCCGAAGAGGTTG     AVQPKRL        1     0
GCGGTGCAGCCGAGGAGTACG     AVQPRST        1     0
GCGGTGCAGCCGCGTCATAAG     AVQPRHK        1     0
GCGGTGCAGCCGCTGCAGTAT     AVQPLQY        1     0
GCGGTGCAGCCGGCGAAGGCG     AVQPAKA        1     0
GCGGTGCAGCCGGCTTGGATG     AVQPAWM        1     0
GCGGTGCAGCCGGGTTCTCTG     AVQPGSL        1     0
GCGGTGCAGCCGGTGAGTAAG     AVQPVSK        1     0
GCGGTGCAGCCGTAGGCGTTG     AVQPQAL        1     0
GCGGTGCAGCCGTATGTGGAG     AVQPYVE        1     0
GCGGTGCAGCCGTCTCCGCCG     AVQPSPP        1     0
GCGGTGCAGCCGTCTCCTACT     AVQPSPT        1     0
GCGGTGCAGCCTAATCCGCAT     AVQPNPH        1     0
GCGGTGCAGCCTAATCTGCCG     AVQPNLP        1     0
GCGGTGCAGCCTAATGGGTGG     AVQPNGW        1     0
GCGGTGCAGCCTACTCGTCAG     AVQPTRQ        1     0
GCGGTGCAGCCTACTCTGATG     AVQPTLM        1     0
GCGGTGCAGCCTACTTCGTGG     AVQPTSW        1     0
GCGGTGCAGCCTACTTCTACT     AVQPTST        1     0
GCGGTGCAGCCTAGGTTTGAT     AVQPRFD        1     0
GCGGTGCAGCCTAGTCCGCGT     AVQPSPR        1     0
GCGGTGCAGCCTATGATGGGT     AVQPMMG        1     0
GCGGTGCAGCCTATGCATCCG     AVQPMHP        1     0
GCGGTGCAGCCTCATCCTAGG     AVQPHPR        1     0
GCGGTGCAGCCTCATCTGCTT     AVQPHLL        1     0
GCGGTGCAGCCTCCGACTTAG     AVQPPTQ        1     0
GCGGTGCAGCCTCCGCTTCCT     AVQPPLP        1     0
GCGGTGCAGCCTCCTGGTCCT     AVQPPGP        1     0
GCGGTGCAGCCTCGGTCTCCG     AVQPRSP        1     0
GCGGTGCAGCCTCGTTATCAG     AVQPRYQ        1     0
GCGGTGCAGCCTCTTAGGCGG     AVQPLRR        1     0
GCGGTGCAGCCTGCGTGGGTT     AVQPAWV        1     0
GCGGTGCAGCCTGCTTGTCCT     AVQPACP        1     0
GCGGTGCAGCCTTCGTTGCTG     AVQPSLL        1     0
GCGGTGCAGCCTTGGCCTTAT     AVQPWPY        1     0
GCGGTGCAGCGGAAGCCGCTT     AVQRKPL        1     0
GCGGTGCAGCGGACTCTTCTT     AVQRTLL        1     0
GCGGTGCAGCGGATTAGGCTG     AVQRIRL        1     0
GCGGTGCAGCGGCCTTCGGGT     AVQRPSG        1     0
GCGGTGCAGCGGGATCAGCCT     AVQRDQP        1     0
GCGGTGCAGCGGGCTTCTCTG     AVQRASL        1     0
GCGGTGCAGCGGTCTATTCCT     AVQRSIP        1     0
GCGGTGCAGCGTCCGCCTATG     AVQRPPM        1     0
GCGGTGCAGCGTGGTCTTGAT     AVQRGLD        1     0
GCGGTGCAGCGTTGGAGTACT     AVQRWST        1     0
GCGGTGCAGCGTTGGTTTCTT     AVQRWFL        1     0
GCGGTGCAGCGTTTTACTCAT     AVQRFTH        1     0
GCGGTGCAGCTGACTTGTCCG     AVQLTCP        1     0
GCGGTGCAGCTGATGCCTTAT     AVQLMPY        1     0
GCGGTGCAGCTGATTGTGCCG     AVQLIVP        1     0
GCGGTGCAGCTGCATAAGCTG     AVQLHKL        1     0
GCGGTGCAGCTGGGGAAGACG     AVQLGKT        1     0
GCGGTGCAGCTGTCGCAGACG     AVQLSQT        1     0
GCGGTGCAGCTGTCTCCTGTT     AVQLSPV        1     0
GCGGTGCAGCTGTTGCGTAAG     AVQLLRK        1     0
GCGGTGCAGCTTATGACGAAG     AVQLMTK        1     0
GCGGTGCAGCTTATGGGGTAG     AVQLMGQ        1     0
GCGGTGCAGCTTCAGTTGGAG     AVQLQLE        1     0
GCGGTGCAGCTTCATAGTCAT     AVQLHSH        1     0
GCGGTGCAGCTTCCGATGTCT     AVQLPMS        1     0
GCGGTGCAGCTTCCGCGTCCT     AVQLPRP        1     0
GCGGTGCAGCTTCCGGATGTA     AVQLPDV        1     0
GCGGTGCAGCTTCCGTGGAGG     AVQLPWR        1     0
GCGGTGCAGCTTCCTTTGACT     AVQLPLT        1     0
GCGGTGCAGCTTGCGACTCAG     AVQLATQ        1     0
GCGGTGCAGCTTGGGATGCAG     AVQLGMQ        1     0
GCGGTGCAGCTTGGTCGTACG     AVQLGRT        1     0
GCGGTGCAGGAGATGTTGCCG     AVQEMLP        1     0
GCGGTGCAGGAGGAGAGTGGT     AVQEESG        1     0
GCGGTGCAGGAGTATCCTCTG     AVQEYPL        1     0
GCGGTGCAGGATACGGATACG     AVQDTDT        1     0
GCGGTGCAGGATACGGGGGAG     AVQDTGE        1     0
GCGGTGCAGGATACTGTTCGG     AVQDTVR        1     0
GCGGTGCAGGATAGGGCTTCG     AVQDRAS        1     0
GCGGTGCAGGATAGGTCTTCG     AVQDRSS        1     0
GCGGTGCAGGATAGTTCGACG     AVQDSST        1     0
GCGGTGCAGGATATGCAGCAT     AVQDMQH        1     0
GCGGTGCAGGATATGCTGTCT     AVQDMLS        1     0
GCGGTGCAGGATATTTTTTCT     AVQDIFS        1     0
GCGGTGCAGGATCAGAGGGTG     AVQDQRV        1     0
GCGGTGCAGGATCGGCCTGAG     AVQDRPE        1     0
GCGGTGCAGGATCGTATTAAG     AVQDRIK        1     0
GCGGTGCAGGATGTGCCTTAG     AVQDVPQ        1     0
GCGGTGCAGGATTCGCTTCTG     AVQDSLL        1     0
GCGGTGCAGGATTCGGATCCG     AVQDSDP        1     0
GCGGTGCAGGCGACGATGCGT     AVQATMR        1     0
GCGGTGCAGGCGACGTATAAG     AVQATYK        1     0
GCGGTGCAGGCGACTATGGCT     AVQATMA        1     0
GCGGTGCAGGCGACTGATCCT     AVQATDP        1     0
GCGGTGCAGGCGCATAGGTCG     AVQAHRS        1     0
GCGGTGCAGGCGCATGTTACT     AVQAHVT        1     0
GCGGTGCAGGCGCTGCGTCCT     AVQALRP        1     0
GCGGTGCAGGCGGATCGTCTG     AVQADRL        1     0
GCGGTGCAGGCGGCGACGGTT     AVQAATV        1     0
GCGGTGCAGGCGGCTCGTAGT     AVQAARS        1     0
GCGGTGCAGGCGTATAGGTTT     AVQAYRF        1     0
GCGGTGCAGGCTAATCTGCCG     AVQANLP        1     0
GCGGTGCAGGCTACGAAGTCG     AVQATKS        1     0
GCGGTGCAGGCTACTAATAAG     AVQATNK        1     0
GCGGTGCAGGCTCATGCGGAT     AVQAHAD        1     0
GCGGTGCAGGCTCATTTGTCT     AVQAHLS        1     0
GCGGTGCAGGCTCGGGAGCAT     AVQAREH        1     0
GCGGTGCAGGCTCTTCATACG     AVQALHT        1     0
GCGGTGCAGGCTGAGCTGCTG     AVQAELL        1     0
GCGGTGCAGGCTTCGATGGGT     AVQASMG        1     0
GCGGTGCAGGCTTCGTTTCCT     AVQASFP        1     0
GCGGTGCAGGCTTCTCCGCTT     AVQASPL        1     0
GCGGTGCAGGCTTCTGATGAT     AVQASDD        1     0
GCGGTGCAGGGGCCTACTTCT     AVQGPTS        1     0
GCGGTGCAGGGGCCTCCTTAT     AVQGPPY        1     0
GCGGTGCAGGGGCGTGGTAGT     AVQGRGS        1     0
GCGGTGCAGGGGGAGCTTCTT     AVQGELL        1     0
GCGGTGCAGGGTACTTCGTCT     AVQGTSS        1     0
GCGGTGCAGGGTATGCATCCT     AVQGMHP        1     0
GCGGTGCAGGGTATTGCTTTT     AVQGIAF        1     0
GCGGTGCAGGGTCATGGGGTG     AVQGHGV        1     0
GCGGTGCAGGGTCCTAGGGAG     AVQGPRE        1     0
GCGGTGCAGGGTCCTTCTCTG     AVQGPSL        1     0
GCGGTGCAGGGTCGGTTTTTG     AVQGRFL        1     0
GCGGTGCAGGGTGTGCATAAG     AVQGVHK        1     0
GCGGTGCAGGGTTCTTATGCT     AVQGSYA        1     0
GCGGTGCAGGGTTTGTCTACG     AVQGLST        1     0
GCGGTGCAGGTGCATCTGCAT     AVQVHLH        1     0
GCGGTGCAGGTGCCGCATACT     AVQVPHT        1     0
GCGGTGCAGGTGCCGGCGGCG     AVQVPAA        1     0
GCGGTGCAGGTGCCGTCGGCT     AVQVPSA        1     0
GCGGTGCAGGTGCCGTTTCCT     AVQVPFP        1     0
GCGGTGCAGGTGCTTACGCTT     AVQVLTL        1     0
GCGGTGCAGGTGGCGCATACG     AVQVAHT        1     0
GCGGTGCAGGTGGGTTGGCAG     AVQVGWQ        1     0
GCGGTGCAGGTGTCTGTGAAG     AVQVSVK        1     0
GCGGTGCAGGTTACGCAGGGT     AVQVTQG        1     0
GCGGTGCAGGTTAGGCTGCAG     AVQVRLQ        1     0
GCGGTGCAGGTTCATCTTAAT     AVQVHLN        1     0
GCGGTGCAGGTTCCGACGACG     AVQVPTT        1     0
GCGGTGCAGGTTCCGGCTAAT     AVQVPAN        1     0
GCGGTGCAGTAGATTACGTGG     AVQQITW        1     0
GCGGTGCAGTAGGCGCGGCCT     AVQQARP        1     0
GCGGTGCAGTATACTCGTCCG     AVQYTRP        1     0
GCGGTGCAGTATACTTTGATG     AVQYTLM        1     0
GCGGTGCAGTATAGGCCTCTG     AVQYRPL        1     0
GCGGTGCAGTATAGTACTTCG     AVQYSTS        1     0
GCGGTGCAGTATCAGAGTACG     AVQYQST        1     0
GCGGTGCAGTATCAGCCGCCT     AVQYQPP        1     0
GCGGTGCAGTATCCGCGTCAT     AVQYPRH        1     0
GCGGTGCAGTATCTGACGCCT     AVQYLTP        1     0
GCGGTGCAGTATGCTCTTCGT     AVQYALR        1     0
GCGGTGCAGTCGACTGATCCT     AVQSTDP        1     0
GCGGTGCAGTCGACTTCGCCT     AVQSTSP        1     0
GCGGTGCAGTCGATGAAGATT     AVQSMKI        1     0
GCGGTGCAGTCGCCTCCTAAG     AVQSPPK        1     0
GCGGTGCAGTCGCCTTCTCCT     AVQSPSP        1     0
GCGGTGCAGTCGCGTATGTCT     AVQSRMS        1     0
GCGGTGCAGTCGGCTGATACT     AVQSADT        1     0
GCGGTGCAGTCGTAGACGCAT     AVQSQTH        1     0
GCGGTGCAGTCGTAGATTCCT     AVQSQIP        1     0
GCGGTGCAGTCGTTGGCTCCT     AVQSLAP        1     0
GCGGTGCAGTCTAATACGTAT     AVQSNTY        1     0
GCGGTGCAGTCTACGATTAAG     AVQSTIK        1     0
GCGGTGCAGTCTACGGCTACG     AVQSTAT        1     0
GCGGTGCAGTCTACTCTTCCG     AVQSTLP        1     0
GCGGTGCAGTCTAGGGTTTCG     AVQSRVS        1     0
GCGGTGCAGTCTATGGTGTAG     AVQSMVQ        1     0
GCGGTGCAGTCTATTACTCGT     AVQSITR        1     0
GCGGTGCAGTCTCAGGCGTAT     AVQSQAY        1     0
GCGGTGCAGTCTCATGCGGCT     AVQSHAA        1     0
GCGGTGCAGTCTCCGTCGCCG     AVQSPSP        1     0
GCGGTGCAGTCTTCGAGGTAT     AVQSSRY        1     0
GCGGTGCAGTCTTCTTTGACG     AVQSSLT        1     0
GCGGTGCAGTGGAATCAGTTT     AVQWNQF        1     0
GCGGTGCAGTGGACGCCTCTT     AVQWTPL        1     0
GCGGTGCAGTGGACTACTACG     AVQWTTT        1     0
GCGGTGCAGTGGCGTCCTTCG     AVQWRPS        1     0
GCGGTGCAGTGGGTGCAGCAG     AVQWVQQ        1     0
GCGGTGCAGTGGTTTCCTAGT     AVQWFPS        1     0
GCGGTGCAGTGTAAGTATCTG     AVQCKYL        1     0
GCGGTGCAGTGTCAGCCTGGG     AVQCQPG        1     0
GCGGTGCAGTGTCGGCCTGCG     AVQCRPA        1     0
GCGGTGCAGTTGACTGGTCGT     AVQLTGR        1     0
GCGGTGCAGTTGCCTTCTCGG     AVQLPSR        1     0
GCGGTGCAGTTGCGTACGAAT     AVQLRTN        1     0
GCGGTGCAGTTGCTGTCTCAG     AVQLLSQ        1     0
GCGGTGCAGTTGGCGTCTAGT     AVQLASS        1     0
GCGGTGCAGTTGGGTTGGCAG     AVQLGWQ        1     0
GCGGTGCAGTTGTCTCTTCTT     AVQLSLL        1     0
GCGGTGCAGTTGTGGTAGTCG     AVQLWQS        1     0
GCGGTGCAGTTGTGGTCGTCG     AVQLWSS        1     0
GCGGTGCAGTTTAATCTGAGT     AVQFNLS        1     0
GCGGTGCAGTTTCTTAAGCCT     AVQFLKP        1     0
GCGGTGCAGTTTTCGCATCAT     AVQFSHH        1     0
GCGGTGCATAAAGCTAATCAG     AVHKANQ        1     0
GCGGTGCATAAGCAGCTGCCG     AVHKQLP        1     0
GCGGTGCATAAGCCGGCGTCG     AVHKPAS        1     0
GCGGTGCATAAGCCTACTCCT     AVHKPTP        1     0
GCGGTGCATAAGCGTCTTTTG     AVHKRLL        1     0
GCGGTGCATAAGGCGCTGCAG     AVHKALQ        1     0
GCGGTGCATAAGGGGTCTTTT     AVHKGSF        1     0
GCGGTGCATAAGTATCATCAT     AVHKYHH        1     0
GCGGTGCATAAGTCTGCTGAT     AVHKSAD        1     0
GCGGTGCATAAGTTGCAGGAG     AVHKLQE        1     0
GCGGTGCATAAGTTTCTTCGT     AVHKFLR        1     0
GCGGTGCATAATACGCAGCTG     AVHNTQL        1     0
GCGGTGCATAATATTCCTCCT     AVHNIPP        1     0
GCGGTGCATAATCCTTCGCTG     AVHNPSL        1     0
GCGGTGCATAATCGTTCGTCG     AVHNRSS        1     0
GCGGTGCATAATCTTGAGTCT     AVHNLES        1     0
GCGGTGCATAATGCGGCTGGT     AVHNAAG        1     0
GCGGTGCATAATGTGCCTCGG     AVHNVPR        1     0
GCGGTGCATAATTCGCCGCCT     AVHNSPP        1     0
GCGGTGCATAATTCGGCTATT     AVHNSAI        1     0
GCGGTGCATAATTCGGGGAAG     AVHNSGK        1     0
GCGGTGCATAATTCTTCGAAG     AVHNSSK        1     0
GCGGTGCATACGAATATTGTG     AVHTNIV        1     0
GCGGTGCATACGACGCTTGAG     AVHTTLE        1     0
GCGGTGCATACGACTCCTGAG     AVHTTPE        1     0
GCGGTGCATACGAGGTTGACG     AVHTRLT        1     0
GCGGTGCATACGAGTCGGAGT     AVHTSRS        1     0
GCGGTGCATACGAGTGGTCTT     AVHTSGL        1     0
GCGGTGCATACGCATGCGCCT     AVHTHAP        1     0
GCGGTGCATACGCGGCTGAAT     AVHTRLN        1     0
GCGGTGCATACGCTGCAGGCT     AVHTLQA        1     0
GCGGTGCATACGCTGCTGGGT     AVHTLLG        1     0
GCGGTGCATACGCTTATGCCG     AVHTLMP        1     0
GCGGTGCATACGGATCTGGGT     AVHTDLG        1     0
GCGGTGCATACGGCTCTGTGG     AVHTALW        1     0
GCGGTGCATACGGCTGATCCT     AVHTADP        1     0
GCGGTGCATACGGCTGTGTCG     AVHTAVS        1     0
GCGGTGCATACGGGTCCGGTT     AVHTGPV        1     0
GCGGTGCATACGGGTCGTACT     AVHTGRT        1     0
GCGGTGCATACGTCGACGAGT     AVHTSTS        1     0
GCGGTGCATACGTTTTCGTAT     AVHTFSY        1     0
GCGGTGCATACTAATGTGGAG     AVHTNVE        1     0
GCGGTGCATACTATGCCGTCG     AVHTMPS        1     0
GCGGTGCATACTATGCCTTAG     AVHTMPQ        1     0
GCGGTGCATACTATTGAGCCG     AVHTIEP        1     0
GCGGTGCATACTCATACGCGT     AVHTHTR        1     0
GCGGTGCATACTCATGTTGTG     AVHTHVV        1     0
GCGGTGCATACTCCGTCTTGG     AVHTPSW        1     0
GCGGTGCATACTCGTCCTCTG     AVHTRPL        1     0
GCGGTGCATACTCTTCCTGAG     AVHTLPE        1     0
GCGGTGCATACTGCGGTTCGG     AVHTAVR        1     0
GCGGTGCATACTGTTCCTCCG     AVHTVPP        1     0
GCGGTGCATACTTCGAAGTTT     AVHTSKF        1     0
GCGGTGCATACTTCGCGTTTT     AVHTSRF        1     0
GCGGTGCATACTTTGGCGGAG     AVHTLAE        1     0
GCGGTGCATAGGACGTCGGGG     AVHRTSG        1     0
GCGGTGCATAGGACTATTCTT     AVHRTIL        1     0
GCGGTGCATAGGATGGGTACT     AVHRMGT        1     0
GCGGTGCATAGGCCTAGTGAT     AVHRPSD        1     0
GCGGTGCATAGGCCTTTGCTG     AVHRPLL        1     0
GCGGTGCATAGGGATCGTAGT     AVHRDRS        1     0
GCGGTGCATAGGGTGATTACG     AVHRVIT        1     0
GCGGTGCATAGGGTGCATTCG     AVHRVHS        1     0
GCGGTGCATATGAATACTAGT     AVHMNTS        1     0
GCGGTGCATATGAATAGTCTT     AVHMNSL        1     0
GCGGTGCATATGAATTTTCGT     AVHMNFR        1     0
GCGGTGCATATGCCGATGCCG     AVHMPMP        1     0
GCGGTGCATATGCGGCTGCTT     AVHMRLL        1     0
GCGGTGCATATGGAGGTATAT     AVHMEVY        1     0
GCGGTGCATATGGCGCGTCTT     AVHMARL        1     0
GCGGTGCATATGTAGATGCTG     AVHMQML        1     0
GCGGTGCATATTAATGCTACG     AVHINAT        1     0
GCGGTGCATATTACTATGCAT     AVHITMH        1     0
GCGGTGCATATTATTCGGAAG     AVHIIRK        1     0
GCGGTGCATATTCATATTACG     AVHIHIT        1     0
GCGGTGCATATTCCTACGACT     AVHIPTT        1     0
GCGGTGCATATTCCTCCGCGT     AVHIPPR        1     0
GCGGTGCATATTCGGCATGCG     AVHIRHA        1     0
GCGGTGCATATTCGGCTTAAT     AVHIRLN        1     0
GCGGTGCATATTCTGCTGATG     AVHILLM        1     0
GCGGTGCATATTGCGACGAAG     AVHIATK        1     0
GCGGTGCATATTGGGGCTTTG     AVHIGAL        1     0
GCGGTGCATATTTGTCAGACG     AVHICQT        1     0
GCGGTGCATCAGAAGGCTCGT     AVHQKAR        1     0
GCGGTGCATCAGACGAATATG     AVHQTNM        1     0
GCGGTGCATCAGACGACTAAT     AVHQTTN        1     0
GCGGTGCATCAGACGTCGATT     AVHQTSI        1     0
GCGGTGCATCAGCAGGTGTGT     AVHQQVC        1     0
GCGGTGCATCAGCATACTTAT     AVHQHTY        1     0
GCGGTGCATCAGCATGTGCCT     AVHQHVP        1     0
GCGGTGCATCAGCCTCGTTCT     AVHQPRS        1     0
GCGGTGCATCAGCCTCTTCTT     AVHQPLL        1     0
GCGGTGCATCAGCCTGATGTT     AVHQPDV        1     0
GCGGTGCATCAGCGGCATCCT     AVHQRHP        1     0
GCGGTGCATCAGCTGCCTATG     AVHQLPM        1     0
GCGGTGCATCAGGCTGGGCGT     AVHQAGR        1     0
GCGGTGCATCAGGGGATGGTT     AVHQGMV        1     0
GCGGTGCATCAGGGTAATGTG     AVHQGNV        1     0
GCGGTGCATCAGGTGCAGCAG     AVHQVQQ        1     0
GCGGTGCATCAGGTTTTGCTG     AVHQVLL        1     0
GCGGTGCATCAGTATGCTCGT     AVHQYAR        1     0
GCGGTGCATCAGTCTCTTCTT     AVHQSLL        1     0
GCGGTGCATCAGTCTGGGCGT     AVHQSGR        1     0
GCGGTGCATCAGTCTTCGTCG     AVHQSSS        1     0
GCGGTGCATCAGTTTCTTCTT     AVHQFLL        1     0
GCGGTGCATCATACGAAGCAT     AVHHTKH        1     0
GCGGTGCATCATACGCGGAAG     AVHHTRK        1     0
GCGGTGCATCATACGGTTGCT     AVHHTVA        1     0
GCGGTGCATCATAGTAAGCCG     AVHHSKP        1     0
GCGGTGCATCATAGTGGTTAT     AVHHSGY        1     0
GCGGTGCATCATATGGCTTAG     AVHHMAQ        1     0
GCGGTGCATCATCCTCCGGTG     AVHHPPV        1     0
GCGGTGCATCATCCTCCTCAT     AVHHPPH        1     0
GCGGTGCATCATCCTGTTACG     AVHHPVT        1     0
GCGGTGCATCATCTGAAGCGT     AVHHLKR        1     0
GCGGTGCATCATCTGCGTTCT     AVHHLRS        1     0
GCGGTGCATCATGATTCGAGT     AVHHDSS        1     0
GCGGTGCATCATGCTCCGTTG     AVHHAPL        1     0
GCGGTGCATCATGGGCCGCTT     AVHHGPL        1     0
GCGGTGCATCATGTGAATTCG     AVHHVNS        1     0
GCGGTGCATCATTCGGTGCCT     AVHHSVP        1     0
GCGGTGCATCATTCTTCTCCT     AVHHSSP        1     0
GCGGTGCATCATTTTCCGCGT     AVHHFPR        1     0
GCGGTGCATCCGAATCATGTT     AVHPNHV        1     0
GCGGTGCATCCGAGGTAGGTT     AVHPRQV        1     0
GCGGTGCATCCGAGTACTACG     AVHPSTT        1     0
GCGGTGCATCCGATGCCTTGG     AVHPMPW        1     0
GCGGTGCATCCGATTCTGCAG     AVHPILQ        1     0
GCGGTGCATCCGCTGGCGGTG     AVHPLAV        1     0
GCGGTGCATCCGCTTGGTCCT     AVHPLGP        1     0
GCGGTGCATCCGCTTGTGAGG     AVHPLVR        1     0
GCGGTGCATCCGGCGCCGCCG     AVHPAPP        1     0
GCGGTGCATCCGGCGCCTAAG     AVHPAPK        1     0
GCGGTGCATCCGGTTGTGTCT     AVHPVVS        1     0
GCGGTGCATCCGTCGGATTCG     AVHPSDS        1     0
GCGGTGCATCCGTTGCTTCTG     AVHPLLL        1     0
GCGGTGCATCCGTTTAATCTT     AVHPFNL        1     0
GCGGTGCATCCTAATATTACT     AVHPNIT        1     0
GCGGTGCATCCTAATCAGGAG     AVHPNQE        1     0
GCGGTGCATCCTAATCTGTAT     AVHPNLY        1     0
GCGGTGCATCCTACGCGTTTG     AVHPTRL        1     0
GCGGTGCATCCTAGTCCGCAT     AVHPSPH        1     0
GCGGTGCATCCTATTCCTTTG     AVHPIPL        1     0
GCGGTGCATCCTCATAATGTG     AVHPHNV        1     0
GCGGTGCATCCTCATCTTCAT     AVHPHLH        1     0
GCGGTGCATCCTCCGACGGTG     AVHPPTV        1     0
GCGGTGCATCCTCGTGCTCTG     AVHPRAL        1     0
GCGGTGCATCCTCGTTATAGT     AVHPRYS        1     0
GCGGTGCATCCTCTGACGAGT     AVHPLTS        1     0
GCGGTGCATCCTCTTCGTACG     AVHPLRT        1     0
GCGGTGCATCCTCTTTCGGGG     AVHPLSG        1     0
GCGGTGCATCCTGAGTTGCGG     AVHPELR        1     0
GCGGTGCATCCTGCGAAGCTG     AVHPAKL        1     0
GCGGTGCATCCTGCTCAGCTG     AVHPAQL        1     0
GCGGTGCATCCTGCTCGGGAT     AVHPARD        1     0
GCGGTGCATCCTTCGGTGACT     AVHPSVT        1     0
GCGGTGCATCCTTCTACGCTT     AVHPSTL        1     0
GCGGTGCATCCTTCTCAGCGG     AVHPSQR        1     0
GCGGTGCATCCTTGGGCTATG     AVHPWAM        1     0
GCGGTGCATCCTTGTCCTCAG     AVHPCPQ        1     0
GCGGTGCATCGGACTTCTTTG     AVHRTSL        1     0
GCGGTGCATCGGAGTAGTACT     AVHRSST        1     0
GCGGTGCATCGGCCTCAGCCT     AVHRPQP        1     0
GCGGTGCATCGGCCTCAGTTG     AVHRPQL        1     0
GCGGTGCATCGGTTGATTCCG     AVHRLIP        1     0
GCGGTGCATCGGTTGCAGCTG     AVHRLQL        1     0
GCGGTGCATCGTAGTTATTTT     AVHRSYF        1     0
GCGGTGCATCGTCATCTGCTT     AVHRHLL        1     0
GCGGTGCATCGTCCTCAATCT     AVHRPQS        1     0
GCGGTGCATCGTCTTATTAAT     AVHRLIN        1     0
GCGGTGCATCTGATGCCTAAT     AVHLMPN        1     0
GCGGTGCATCTGCAGCCTACT     AVHLQPT        1     0
GCGGTGCATCTGCATACGGCG     AVHLHTA        1     0
GCGGTGCATCTGCCGACTCGT     AVHLPTR        1     0
GCGGTGCATCTGCCTTCTGTG     AVHLPSV        1     0
GCGGTGCATCTGCGGCATCCT     AVHLRHP        1     0
GCGGTGCATCTGCGTTCGCCG     AVHLRSP        1     0
GCGGTGCATCTGCTGGTGGAT     AVHLLVD        1     0
GCGGTGCATCTGCTTTCTCCG     AVHLLSP        1     0
GCGGTGCATCTGGGTATGTTG     AVHLGML        1     0
GCGGTGCATCTGGTTACTCTG     AVHLVTL        1     0
GCGGTGCATCTGGTTCTTGCT     AVHLVLA        1     0
GCGGTGCATCTGGTTTATCAT     AVHLVYH        1     0
GCGGTGCATCTGTCGCCGCAT     AVHLSPH        1     0
GCGGTGCATCTGTTTACTCTG     AVHLFTL        1     0
GCGGTGCATCTTACTACGCCT     AVHLTTP        1     0
GCGGTGCATCTTAGTAGTTAT     AVHLSSY        1     0
GCGGTGCATCTTATTCATCCT     AVHLIHP        1     0
GCGGTGCATCTTCCTGCGCGT     AVHLPAR        1     0
GCGGTGCATCTTCGGGAGCAG     AVHLREQ        1     0
GCGGTGCATGAGACGAATACT     AVHETNT        1     0
GCGGTGCATGAGCAGTGGACG     AVHEQWT        1     0
GCGGTGCATGAGCCGGTTATT     AVHEPVI        1     0
GCGGTGCATGAGCTGGATCTT     AVHELDL        1     0
GCGGTGCATGAGCTGTTGATG     AVHELLM        1     0
GCGGTGCATGAGCTTCGTGCT     AVHELRA        1     0
GCGGTGCATGAGGTTCTGGCT     AVHEVLA        1     0
GCGGTGCATGAGTCTGCGTAT     AVHESAY        1     0
GCGGTGCATGAGTGGCTTCGG     AVHEWLR        1     0
GCGGTGCATGATACGCTTCAG     AVHDTLQ        1     0
GCGGTGCATGATAGGCTTCCG     AVHDRLP        1     0
GCGGTGCATGATCCGTCGCGG     AVHDPSR        1     0
GCGGTGCATGATCGGGCTCCT     AVHDRAP        1     0
GCGGTGCATGATCTGCCGACG     AVHDLPT        1     0
GCGGTGCATGATTATCCTACG     AVHDYPT        1     0
GCGGTGCATGATTCGACGACT     AVHDSTT        1     0
GCGGTGCATGATTCGCCTGGT     AVHDSPG        1     0
GCGGTGCATGATTCTTAGAAT     AVHDSQN        1     0
GCGGTGCATGATTGGACGCCG     AVHDWTP        1     0
GCGGTGCATGATTGGTCGCCG     AVHDWSP        1     0
GCGGTGCATGCGAAGACTAAT     AVHAKTN        1     0
GCGGTGCATGCGAATCCTCGG     AVHANPR        1     0
GCGGTGCATGCGACGAGTATT     AVHATSI        1     0
GCGGTGCATGCGACGATTGAT     AVHATID        1     0
GCGGTGCATGCGACTTAGGTG     AVHATQV        1     0
GCGGTGCATGCGAGTAATCCT     AVHASNP        1     0
GCGGTGCATGCGATTCCTTCT     AVHAIPS        1     0
GCGGTGCATGCGGTGGGGATT     AVHAVGI        1     0
GCGGTGCATGCGTATAAGTGG     AVHAYKW        1     0
GCGGTGCATGCGTATAGGGCT     AVHAYRA        1     0
GCGGTGCATGCGTATAGTCGG     AVHAYSR        1     0
GCGGTGCATGCGTATTCTTCT     AVHAYSS        1     0
GCGGTGCATGCTAAGCCGCGT     AVHAKPR        1     0
GCGGTGCATGCTAAGTGTCAG     AVHAKCQ        1     0
GCGGTGCATGCTAATGTTCCT     AVHANVP        1     0
GCGGTGCATGCTACTACTAGT     AVHATTS        1     0
GCGGTGCATGCTACTTCTCTT     AVHATSL        1     0
GCGGTGCATGCTAGTCCGGTT     AVHASPV        1     0
GCGGTGCATGCTATGTCTCCT     AVHAMSP        1     0
GCGGTGCATGCTCATTGGTAT     AVHAHWY        1     0
GCGGTGCATGCTCCGAAGCGG     AVHAPKR        1     0
GCGGTGCATGCTCCTCAGAAT     AVHAPQN        1     0
GCGGTGCATGCTCCTCTGGCG     AVHAPLA        1     0
GCGGTGCATGCTCCTCTGTCT     AVHAPLS        1     0
GCGGTGCATGCTCGGGATAAT     AVHARDN        1     0
GCGGTGCATGCTCGTGCTGAG     AVHARAE        1     0
GCGGTGCATGCTCTTGATGCG     AVHALDA        1     0
GCGGTGCATGCTGGGATTGAT     AVHAGID        1     0
GCGGTGCATGGGACGCAGGCG     AVHGTQA        1     0
GCGGTGCATGGGACGGCTAAG     AVHGTAK        1     0
GCGGTGCATGGGACTGTTGTG     AVHGTVV        1     0
GCGGTGCATGGGATGCCTCTG     AVHGMPL        1     0
GCGGTGCATGGGCGGGCGCCG     AVHGRAP        1     0
GCGGTGCATGGGGTTCATACT     AVHGVHT        1     0
GCGGTGCATGGGTCGACGCCG     AVHGSTP        1     0
GCGGTGCATGGTAATCGTACT     AVHGNRT        1     0
GCGGTGCATGGTACGTCGATG     AVHGTSM        1     0
GCGGTGCATGGTATTACGACT     AVHGITT        1     0
GCGGTGCATGGTCCTAGTGAG     AVHGPSE        1     0
GCGGTGCATGGTCTTCCTCGG     AVHGLPR        1     0
GCGGTGCATGGTGGTCCGTTG     AVHGGPL        1     0
GCGGTGCATGGTTTGGCGCGT     AVHGLAR        1     0
GCGGTGCATGTGCATTATCCT     AVHVHYP        1     0
GCGGTGCATGTGCCGCTTACG     AVHVPLT        1     0
GCGGTGCATGTGCTGATTCCT     AVHVLIP        1     0
GCGGTGCATGTGCTTAATCTT     AVHVLNL        1     0
GCGGTGCATGTGCTTCAGCCT     AVHVLQP        1     0
GCGGTGCATGTGGATTTTGCG     AVHVDFA        1     0
GCGGTGCATGTGGCTCTGTAT     AVHVALY        1     0
GCGGTGCATGTGTCGCATACT     AVHVSHT        1     0
GCGGTGCATGTGTTGCTTCCG     AVHVLLP        1     0
GCGGTGCATGTTAAGCATGCG     AVHVKHA        1     0
GCGGTGCATGTTAGTGATCGG     AVHVSDR        1     0
GCGGTGCATGTTCAGGGGCGT     AVHVQGR        1     0
GCGGTGCATGTTCCGCTTATT     AVHVPLI        1     0
GCGGTGCATGTTCCTCGTTTG     AVHVPRL        1     0
GCGGTGCATGTTCCTCTTAGG     AVHVPLR        1     0
GCGGTGCATGTTCTGGCTACT     AVHVLAT        1     0
GCGGTGCATGTTGCGCGTGGT     AVHVARG        1     0
GCGGTGCATGTTTATTATCGG     AVHVYYR        1     0
GCGGTGCATGTTTCGCCGACG     AVHVSPT        1     0
GCGGTGCATGTTTCTCTGTCG     AVHVSLS        1     0
GCGGTGCATTAGACGGCTAGG     AVHQTAR        1     0
GCGGTGCATTAGACTACTTGG     AVHQTTW        1     0
GCGGTGCATTAGACTGCGTCG     AVHQTAS        1     0
GCGGTGCATTAGATGGCTCAG     AVHQMAQ        1     0
GCGGTGCATTAGCTGCCTTCG     AVHQLPS        1     0
GCGGTGCATTAGCTGTCTGCT     AVHQLSA        1     0
GCGGTGCATTAGGCGGTGTGG     AVHQAVW        1     0
GCGGTGCATTAGGCTAGTCCT     AVHQASP        1     0
GCGGTGCATTAGGGTACTCCG     AVHQGTP        1     0
GCGGTGCATTATCAGTATGGT     AVHYQYG        1     0
GCGGTGCATTATCATACTCAT     AVHYHTH        1     0
GCGGTGCATTATCATCTTGGG     AVHYHLG        1     0
GCGGTGCATTATCCGAAGAAT     AVHYPKN        1     0
GCGGTGCATTATCCTGAGGCT     AVHYPEA        1     0
GCGGTGCATTATGATATGTAG     AVHYDMQ        1     0
GCGGTGCATTATGCTAGGGTG     AVHYARV        1     0
GCGGTGCATTATGTGAGGCCT     AVHYVRP        1     0
GCGGTGCATTCAATGAGTCCT     AVHSMSP        1     0
GCGGTGCATTCGAATGAGCAG     AVHSNEQ        1     0
GCGGTGCATTCGACGGTGGCG     AVHSTVA        1     0
GCGGTGCATTCGACTGAGCCT     AVHSTEP        1     0
GCGGTGCATTCGGATCATGGT     AVHSDHG        1     0
GCGGTGCATTCGGCTCGTGGT     AVHSARG        1     0
GCGGTGCATTCTACGCCGCTG     AVHSTPL        1     0
GCGGTGCATTCTACTCCTACG     AVHSTPT        1     0
GCGGTGCATTCTATTCTTGTG     AVHSILV        1     0
GCGGTGCATTCTCAGGCGCCT     AVHSQAP        1     0
GCGGTGCATTCTCCGTATCCG     AVHSPYP        1     0
GCGGTGCATTCTCCTGCGCTG     AVHSPAL        1     0
GCGGTGCATTCTCGTATGTGT     AVHSRMC        1     0
GCGGTGCATTCTCTTATTACG     AVHSLIT        1     0
GCGGTGCATTCTGCTCGTGTG     AVHSARV        1     0
GCGGTGCATTCTGTTGGGGCT     AVHSVGA        1     0
GCGGTGCATTGTACGGCGCTG     AVHCTAL        1     0
GCGGTGCATTTGAAGTATTGG     AVHLKYW        1     0
GCGGTGCATTTGCATACTCCT     AVHLHTP        1     0
GCGGTGCATTTGCCGACTGAG     AVHLPTE        1     0
GCGGTGCATTTGCCTCTGTAT     AVHLPLY        1     0
GCGGTGCATTTGCTGGCGCCT     AVHLLAP        1     0
GCGGTGCATTTGGCGACTTCT     AVHLATS        1     0
GCGGTGCATTTTACTCCGCAT     AVHFTPH        1     0
GCGGTGCATTTTAGTAGGTTT     AVHFSRF        1     0
GCGGTGCATTTTCAGGATACT     AVHFQDT        1     0
GCGGTGCATTTTCCGGTTCTT     AVHFPVL        1     0
GCGGTGCATTTTCCTCTGAAT     AVHFPLN        1     0
GCGGTGCATTTTCGGGCTGTG     AVHFRAV        1     0
GCGGTGCATTTTCGTTCGATG     AVHFRSM        1     0
GCGGTGCATTTTCTGGCGCTT     AVHFLAL        1     0
GCGGTGCCAATTCTTCCGCGT     AVPILPR        1     0
GCGGTGCCAATTGCTCTTCGT     AVPIALR        1     0
GCGGTGCCACAGTCTCTGTTT     AVPQSLF        1     0
GCGGTGCCACATCATGCTCGG     AVPHHAR        1     0
GCGGTGCCACGGGGGACGCCT     AVPRGTP        1     0
GCGGTGCCATCTCCGAATCAG     AVPSPNQ        1     0
GCGGTGCCCCATGCTCCTGCT     AVPHAPA        1     0
GCGGTGCCCGATATTTTTCTT     AVPDIFL        1     0
GCGGTGCCGAAGACGCATGAG     AVPKTHE        1     0
GCGGTGCCGAAGACGTGTCGT     AVPKTCR        1     0
GCGGTGCCGAAGATGAGTCAG     AVPKMSQ        1     0
GCGGTGCCGAAGATTCCGAGT     AVPKIPS        1     0
GCGGTGCCGAAGCAGCAGTTT     AVPKQQF        1     0
GCGGTGCCGAAGCATTCTCAT     AVPKHSH        1     0
GCGGTGCCGAAGGTTCCGTAT     AVPKVPY        1     0
GCGGTGCCGAAGGTTCCTGCG     AVPKVPA        1     0
GCGGTGCCGAAGTCTATGTCG     AVPKSMS        1     0
GCGGTGCCGAAGTCTCTTCTT     AVPKSLL        1     0
GCGGTGCCGAAGTCTGGGCAG     AVPKSGQ        1     0
GCGGTGCCGAAGTGGCCGCAT     AVPKWPH        1     0
GCGGTGCCGAATAAGGCTCCG     AVPNKAP        1     0
GCGGTGCCGAATAATACGGCT     AVPNNTA        1     0
GCGGTGCCGAATCAGATGCTG     AVPNQML        1     0
GCGGTGCCGAATCAGTTTTCG     AVPNQFS        1     0
GCGGTGCCGAATCCGTCTCGT     AVPNPSR        1     0
GCGGTGCCGAATCCTGCTGCG     AVPNPAA        1     0
GCGGTGCCGAATCGGATGGAT     AVPNRMD        1     0
GCGGTGCCGAATCTTCATCAT     AVPNLHH        1     0
GCGGTGCCGAATCTTGCTCTT     AVPNLAL        1     0
GCGGTGCCGAATGATACGATG     AVPNDTM        1     0
GCGGTGCCGAATGCGCATACG     AVPNAHT        1     0
GCGGTGCCGAATGCTCAGCTG     AVPNAQL        1     0
GCGGTGCCGAATGGTACTACT     AVPNGTT        1     0
GCGGTGCCGAATGTGACTAAT     AVPNVTN        1     0
GCGGTGCCGAATTCTATTAGT     AVPNSIS        1     0
GCGGTGCCGAATTCTCTTCTG     AVPNSLL        1     0
GCGGTGCCGAATTGGAAGAAT     AVPNWKN        1     0
GCGGTGCCGAATTTGACGTAG     AVPNLTQ        1     0
GCGGTGCCGAATTTGGATTTT     AVPNLDF        1     0
GCGGTGCCGAATTTTCGTATG     AVPNFRM        1     0
GCGGTGCCGACGACGATGGGT     AVPTTMG        1     0
GCGGTGCCGACGACTAAGCTT     AVPTTKL        1     0
GCGGTGCCGACGCAGCATTTA     AVPTQHL        1     0
GCGGTGCCGACGCATTCGAGT     AVPTHSS        1     0
GCGGTGCCGACGCCGACGCAT     AVPTPTH        1     0
GCGGTGCCGACGCCTAATTCG     AVPTPNS        1     0
GCGGTGCCGACGCCTGGGTCG     AVPTPGS        1     0
GCGGTGCCGACGCGGCCTCAG     AVPTRPQ        1     0
GCGGTGCCGACGCGGTCTCCT     AVPTRSP        1     0
GCGGTGCCGACGCTGCTTACG     AVPTLLT        1     0
GCGGTGCCGACGGAGATGGTG     AVPTEMV        1     0
GCGGTGCCGACGGCGACGGTG     AVPTATV        1     0
GCGGTGCCGACGGCGATGCTG     AVPTAML        1     0
GCGGTGCCGACGTATCCGATG     AVPTYPM        1     0
GCGGTGCCGACGTCGCATCAT     AVPTSHH        1     0
GCGGTGCCGACGTTGAATCCT     AVPTLNP        1     0
GCGGTGCCGACTAATATGATT     AVPTNMI        1     0
GCGGTGCCGACTACTATGTGG     AVPTTMW        1     0
GCGGTGCCGACTACTGAGATG     AVPTTEM        1     0
GCGGTGCCGACTACTGCGTAT     AVPTTAY        1     0
GCGGTGCCGACTCAGTCTAAT     AVPTQSN        1     0
GCGGTGCCGACTCCGAGTCTT     AVPTPSL        1     0
GCGGTGCCGACTCCTTATGTG     AVPTPYV        1     0
GCGGTGCCGACTCGGTTTGCT     AVPTRFA        1     0
GCGGTGCCGACTCGTAATATG     AVPTRNM        1     0
GCGGTGCCGACTCGTGCTTTT     AVPTRAF        1     0
GCGGTGCCGACTCGTTTGGAT     AVPTRLD        1     0
GCGGTGCCGACTCTGAATACG     AVPTLNT        1     0
GCGGTGCCGACTCTGAGGCAG     AVPTLRQ        1     0
GCGGTGCCGACTCTGAGTAGT     AVPTLSS        1     0
GCGGTGCCGACTCTGATTTTG     AVPTLIL        1     0
GCGGTGCCGACTCTGTCTCTG     AVPTLSL        1     0
GCGGTGCCGACTCTTTAGACT     AVPTLQT        1     0
GCGGTGCCGACTGATCTGCCG     AVPTDLP        1     0
GCGGTGCCGACTGCTACGCGG     AVPTATR        1     0
GCGGTGCCGACTGTGTGGTAG     AVPTVWQ        1     0
GCGGTGCCGACTTATGTGCAG     AVPTYVQ        1     0
GCGGTGCCGACTTCTCCGCGT     AVPTSPR        1     0
GCGGTGCCGACTTCTTGGAAT     AVPTSWN        1     0
GCGGTGCCGACTTGGACGTGG     AVPTWTW        1     0
GCGGTGCCGACTTTGCATACT     AVPTLHT        1     0
GCGGTGCCGAGGACGCGGGTT     AVPRTRV        1     0
GCGGTGCCGAGGCCGTCGCCG     AVPRPSP        1     0
GCGGTGCCGAGGCTTCTTGCT     AVPRLLA        1     0
GCGGTGCCGAGGGAGGCTTGG     AVPREAW        1     0
GCGGTGCCGAGGGATGCTCTG     AVPRDAL        1     0
GCGGTGCCGAGGGCGCCTCGG     AVPRAPR        1     0
GCGGTGCCGAGGTATTCGTTT     AVPRYSF        1     0
GCGGTGCCGAGGTCGACGACT     AVPRSTT        1     0
GCGGTGCCGAGTACGTTTAAG     AVPSTFK        1     0
GCGGTGCCGAGTACTGTGTTT     AVPSTVF        1     0
GCGGTGCCGAGTAGTCATCAT     AVPSSHH        1     0
GCGGTGCCGAGTCCTACGCCT     AVPSPTP        1     0
GCGGTGCCGAGTCCTACTCCG     AVPSPTP        1     0
GCGGTGCCGAGTCCTAGTCCT     AVPSPSP        1     0
GCGGTGCCGAGTCCTATGCCT     AVPSPMP        1     0
GCGGTGCCGAGTCTTGAGCTG     AVPSLEL        1     0
GCGGTGCCGATGCAGCCTATG     AVPMQPM        1     0
GCGGTGCCGATGCATACTCCG     AVPMHTP        1     0
GCGGTGCCGATGCCGATTGAT     AVPMPID        1     0
GCGGTGCCGATGCCGCGTGCG     AVPMPRA        1     0
GCGGTGCCGATGCGGGCGCGT     AVPMRAR        1     0
GCGGTGCCGATGCGTCCGTGG     AVPMRPW        1     0
GCGGTGCCGATGCTGCATATT     AVPMLHI        1     0
GCGGTGCCGATGCTGCATCAT     AVPMLHH        1     0
GCGGTGCCGATGCTGGTTACT     AVPMLVT        1     0
GCGGTGCCGATGGCGAGTCGG     AVPMASR        1     0
GCGGTGCCGATGGCGCCTGGT     AVPMAPG        1     0
GCGGTGCCGATGGGGGTTAGT     AVPMGVS        1     0
GCGGTGCCGATGTCGCATGAT     AVPMSHD        1     0
GCGGTGCCGATGTCTACGTAT     AVPMSTY        1     0
GCGGTGCCGATGTCTACTATG     AVPMSTM        1     0
GCGGTGCCGATGTCTGTGCCT     AVPMSVP        1     0
GCGGTGCCGATGTCTTTTAAG     AVPMSFK        1     0
GCGGTGCCGATGTTTCCGCCT     AVPMFPP        1     0
GCGGTGCCGATTAATAGTGCG     AVPINSA        1     0
GCGGTGCCGATTACGACTTTG     AVPITTL        1     0
GCGGTGCCGATTACGCATACT     AVPITHT        1     0
GCGGTGCCGATTACTCGTACT     AVPITRT        1     0
GCGGTGCCGATTAGTTGGGCT     AVPISWA        1     0
GCGGTGCCGATTCATCCTTTG     AVPIHPL        1     0
GCGGTGCCGATTCCGCAGGAT     AVPIPQD        1     0
GCGGTGCCGATTCCTCTTATG     AVPIPLM        1     0
GCGGTGCCGATTCCTGTTTGG     AVPIPVW        1     0
GCGGTGCCGATTCCTTTGACG     AVPIPLT        1     0
GCGGTGCCGATTCTGCCTCCT     AVPILPP        1     0
GCGGTGCCGATTCTGGCTTCG     AVPILAS        1     0
GCGGTGCCGATTGAGCCTCTT     AVPIEPL        1     0
GCGGTGCCGATTGAGGGTTTG     AVPIEGL        1     0
GCGGTGCCGATTGGTCAGTAT     AVPIGQY        1     0
GCGGTGCCGATTGTTGTGTCG     AVPIVVS        1     0
GCGGTGCCGATTTTTCCAGTT     AVPIFPV        1     0
GCGGTGCCGCAAACTACGACT     AVPQTTT        1     0
GCGGTGCCGCAGCATACGGAG     AVPQHTE        1     0
GCGGTGCCGCAGCATCAGTTT     AVPQHQF        1     0
GCGGTGCCGCAGGGTCAGAAG     AVPQGQK        1     0
GCGGTGCCGCAGTTTGGTCAG     AVPQFGQ        1     0
GCGGTGCCGCATAATAATCTT     AVPHNNL        1     0
GCGGTGCCGCATAATACTCGG     AVPHNTR        1     0
GCGGTGCCGCATACGAAGGGG     AVPHTKG        1     0
GCGGTGCCGCATACTCCGACG     AVPHTPT        1     0
GCGGTGCCGCATACTTCGCCT     AVPHTSP        1     0
GCGGTGCCGCATCAGTGGCTG     AVPHQWL        1     0
GCGGTGCCGCATCATCCGCGT     AVPHHPR        1     0
GCGGTGCCGCATCCTCAGCCT     AVPHPQP        1     0
GCGGTGCCGCATCCTTCTCAG     AVPHPSQ        1     0
GCGGTGCCGCATCGGCCTTCT     AVPHRPS        1     0
GCGGTGCCGCATCTGCTTGCT     AVPHLLA        1     0
GCGGTGCCGCATCTGTCTCAT     AVPHLSH        1     0
GCGGTGCCGCATGATATTCAG     AVPHDIQ        1     0
GCGGTGCCGCATGGGTCGAGG     AVPHGSR        1     0
GCGGTGCCGCATGTTTATGCT     AVPHVYA        1     0
GCGGTGCCGCATGTTTTGATT     AVPHVLI        1     0
GCGGTGCCGCATTATGAGCAG     AVPHYEQ        1     0
GCGGTGCCGCATTCTCTTAGT     AVPHSLS        1     0
GCGGTGCCGCATTGTAGGAAG     AVPHCRK        1     0
GCGGTGCCGCCGACTACGGTT     AVPPTTV        1     0
GCGGTGCCGCCGATGTAGGCT     AVPPMQA        1     0
GCGGTGCCGCCGCCTACGTAT     AVPPPTY        1     0
GCGGTGCCGCCGCCTAGTCGT     AVPPPSR        1     0
GCGGTGCCGCCGCCTTTGCAG     AVPPPLQ        1     0
GCGGTGCCGCCGCTGACTGGT     AVPPLTG        1     0
GCGGTGCCGCCGGATCTGGTT     AVPPDLV        1     0
GCGGTGCCGCCGGCGACTCGG     AVPPATR        1     0
GCGGTGCCGCCGGCTAGTCAT     AVPPASH        1     0
GCGGTGCCGCCGGTGACTCCG     AVPPVTP        1     0
GCGGTGCCGCCGGTTCATCTT     AVPPVHL        1     0
GCGGTGCCGCCGGTTCGTCTT     AVPPVRL        1     0
GCGGTGCCGCCGTCTAATGAG     AVPPSNE        1     0
GCGGTGCCGCCGTCTTGGGTG     AVPPSWV        1     0
GCGGTGCCGCCGTGGACGTCG     AVPPWTS        1     0
GCGGTGCCGCCGTTTGAGCAT     AVPPFEH        1     0
GCGGTGCCGCCGTTTTTGTCG     AVPPFLS        1     0
GCGGTGCCGCCTACGGATGCT     AVPPTDA        1     0
GCGGTGCCGCCTACTGCGCAT     AVPPTAH        1     0
GCGGTGCCGCCTAGTTCGCGG     AVPPSSR        1     0
GCGGTGCCGCCTATGAGTTAT     AVPPMSY        1     0
GCGGTGCCGCCTATGTCGCTT     AVPPMSL        1     0
GCGGTGCCGCCTATTATGGAT     AVPPIMD        1     0
GCGGTGCCGCCTCCGGGTGAT     AVPPPGD        1     0
GCGGTGCCGCCTCCTATTTCT     AVPPPIS        1     0
GCGGTGCCGCCTCCTGGTCGT     AVPPPGR        1     0
GCGGTGCCGCCTCCTTCGAGG     AVPPPSR        1     0
GCGGTGCCGCCTCCTTCTGCT     AVPPPSA        1     0
GCGGTGCCGCCTCGTCCTCCT     AVPPRPP        1     0
GCGGTGCCGCCTCTGGTTCCT     AVPPLVP        1     0
GCGGTGCCGCCTCTTCAGTAT     AVPPLQY        1     0
GCGGTGCCGCCTCTTCCGTCT     AVPPLPS        1     0
GCGGTGCCGCCTCTTGGTGAT     AVPPLGD        1     0
GCGGTGCCGCCTGAGTTTAAT     AVPPEFN        1     0
GCGGTGCCGCCTGATCGTTAT     AVPPDRY        1     0
GCGGTGCCGCCTGCGACTTCG     AVPPATS        1     0
GCGGTGCCGCCTGCTATTCAG     AVPPAIQ        1     0
GCGGTGCCGCCTGCTCCGCGT     AVPPAPR        1     0
GCGGTGCCGCCTGCTGTGGTG     AVPPAVV        1     0
GCGGTGCCGCCTGCTGTGTAT     AVPPAVY        1     0
GCGGTGCCGCCTGGGACTACG     AVPPGTT        1     0
GCGGTGCCGCCTTATATGTCT     AVPPYMS        1     0
GCGGTGCCGCCTTATGTTCAT     AVPPYVH        1     0
GCGGTGCCGCCTTCGCCTCCT     AVPPSPP        1     0
GCGGTGCCGCCTTCTCAGCAT     AVPPSQH        1     0
GCGGTGCCGCCTTCTCAGCTG     AVPPSQL        1     0
GCGGTGCCGCCTTCTCTTACG     AVPPSLT        1     0
GCGGTGCCGCCTTGGACGCTT     AVPPWTL        1     0
GCGGTGCCGCCTTTGACTCAT     AVPPLTH        1     0
GCGGTGCCGCCTTTTCCGCTG     AVPPFPL        1     0
GCGGTGCCGCCTTTTTCTTCT     AVPPFSS        1     0
GCGGTGCCGCGGAATTATTAT     AVPRNYY        1     0
GCGGTGCCGCGGACTACGCTG     AVPRTTL        1     0
GCGGTGCCGCGGACTATTCCG     AVPRTIP        1     0
GCGGTGCCGCGGCTGAATCTG     AVPRLNL        1     0
GCGGTGCCGCGGCTGCTTACG     AVPRLLT        1     0
GCGGTGCCGCGGTATGCGACG     AVPRYAT        1     0
GCGGTGCCGCGGTCTGAGGCT     AVPRSEA        1     0
GCGGTGCCGCGGTGTGTGCCT     AVPRCVP        1     0
GCGGTGCCGCGTAGTATTGCT     AVPRSIA        1     0
GCGGTGCCGCGTAGTGTGTCG     AVPRSVS        1     0
GCGGTGCCGCGTATTACTCCG     AVPRITP        1     0
GCGGTGCCGCGTATTGCTCCT     AVPRIAP        1     0
GCGGTGCCGCGTCAGTCGCAG     AVPRQSQ        1     0
GCGGTGCCGCGTCATAGTATG     AVPRHSM        1     0
GCGGTGCCGCGTCATCGTTTG     AVPRHRL        1     0
GCGGTGCCGCGTCATTTGTAG     AVPRHLQ        1     0
GCGGTGCCGCGTCCTGATTAG     AVPRPDQ        1     0
GCGGTGCCGCGTCTGCCTCAG     AVPRLPQ        1     0
GCGGTGCCGCGTCTGGAGAAG     AVPRLEK        1     0
GCGGTGCCGCGTCTTGCTCTG     AVPRLAL        1     0
GCGGTGCCGCGTGGGAATCCG     AVPRGNP        1     0
GCGGTGCCGCGTGTGCCTAAG     AVPRVPK        1     0
GCGGTGCCGCGTTAGATTTCT     AVPRQIS        1     0
GCGGTGCCGCGTTATGATTAT     AVPRYDY        1     0
GCGGTGCCGCGTTATGCTCAG     AVPRYAQ        1     0
GCGGTGCCGCGTTCTATGGAG     AVPRSME        1     0
GCGGTGCCGCGTTCTTTTTCT     AVPRSFS        1     0
GCGGTGCCGCGTTGGAATCCG     AVPRWNP        1     0
GCGGTGCCGCGTTTTACGTAG     AVPRFTQ        1     0
GCGGTGCCGCTCCTTATGTTG     AVPLLML        1     0
GCGGTGCCGCTGAATTTGTCG     AVPLNLS        1     0
GCGGTGCCGCTGACGAGTCCG     AVPLTSP        1     0
GCGGTGCCGCTGACGTATTTT     AVPLTYF        1     0
GCGGTGCCGCTGAGTCCTCAT     AVPLSPH        1     0
GCGGTGCCGCTGCAGGATACT     AVPLQDT        1     0
GCGGTGCCGCTGCAGTCTACT     AVPLQST        1     0
GCGGTGCCGCTGCCGAAGAAG     AVPLPKK        1     0
GCGGTGCCGCTGCCGCCTACG     AVPLPPT        1     0
GCGGTGCCGCTGCCTATTCGT     AVPLPIR        1     0
GCGGTGCCGCTGCGTCCTCCG     AVPLRPP        1     0
GCGGTGCCGCTGCTGACTGGT     AVPLLTG        1     0
GCGGTGCCGCTGCTTACGAGG     AVPLLTR        1     0
GCGGTGCCGCTGCTTCATGCG     AVPLLHA        1     0
GCGGTGCCGCTGCTTGCTCTT     AVPLLAL        1     0
GCGGTGCCGCTGCTTGTGACG     AVPLLVT        1     0
GCGGTGCCGCTGCTTTCTCAG     AVPLLSQ        1     0
GCGGTGCCGCTGGAGCCTCAG     AVPLEPQ        1     0
GCGGTGCCGCTGGGTCATGAT     AVPLGHD        1     0
GCGGTGCCGCTGGGTGCGTCG     AVPLGAS        1     0
GCGGTGCCGCTGGGTGCTTAT     AVPLGAY        1     0
GCGGTGCCGCTGGTTCATAGG     AVPLVHR        1     0
GCGGTGCCGCTGTTGAGGTTT     AVPLLRF        1     0
GCGGTGCCGCTTAAGATGCAG     AVPLKMQ        1     0
GCGGTGCCGCTTAAGTATTAT     AVPLKYY        1     0
GCGGTGCCGCTTAAGTTTGCG     AVPLKFA        1     0
GCGGTGCCGCTTAATGTGCTG     AVPLNVL        1     0
GCGGTGCCGCTTACGGATATT     AVPLTDI        1     0
GCGGTGCCGCTTACGGGGCGT     AVPLTGR        1     0
GCGGTGCCGCTTACTTATAGT     AVPLTYS        1     0
GCGGTGCCGCTTAGTCCGCGT     AVPLSPR        1     0
GCGGTGCCGCTTAGTTCGGAG     AVPLSSE        1     0
GCGGTGCCGCTTATGAGGCAT     AVPLMRH        1     0
GCGGTGCCGCTTCATCTGGGT     AVPLHLG        1     0
GCGGTGCCGCTTCCGATGTGT     AVPLPMC        1     0
GCGGTGCCGCTTCCTAAGCGT     AVPLPKR        1     0
GCGGTGCCGCTTCCTACTTCT     AVPLPTS        1     0
GCGGTGCCGCTTCCTAGGTCG     AVPLPRS        1     0
GCGGTGCCGCTTCCTTTGACT     AVPLPLT        1     0
GCGGTGCCGCTTCTGACTTCT     AVPLLTS        1     0
GCGGTGCCGCTTGATATTCAT     AVPLDIH        1     0
GCGGTGCCGCTTGATCCGCCT     AVPLDPP        1     0
GCGGTGCCGCTTGGGCTTATT     AVPLGLI        1     0
GCGGTGCCGCTTGTGATTATT     AVPLVII        1     0
GCGGTGCCGCTTGTTTCTAAG     AVPLVSK        1     0
GCGGTGCCGCTTTATTGTTCG     AVPLYCS        1     0
GCGGTGCCGCTTTCTCATGGT     AVPLSHG        1     0
GCGGTGCCGGAGAAGAGTAGT     AVPEKSS        1     0
GCGGTGCCGGAGACTTCTCCT     AVPETSP        1     0
GCGGTGCCGGAGAGTTGTCTT     AVPESCL        1     0
GCGGTGCCGGAGCCTAAGAAT     AVPEPKN        1     0
GCGGTGCCGGAGCTTGTGCTT     AVPELVL        1     0
GCGGTGCCGGAGGAGTCTCTG     AVPEESL        1     0
GCGGTGCCGGAGGATCAGCCT     AVPEDQP        1     0
GCGGTGCCGGAGGCGTTGCCG     AVPEALP        1     0
GCGGTGCCGGAGGTGCTTCTG     AVPEVLL        1     0
GCGGTGCCGGAGGTTCTGTCG     AVPEVLS        1     0
GCGGTGCCGGAGTCGGGTCCG     AVPESGP        1     0
GCGGTGCCGGAGTCTTCTCCG     AVPESSP        1     0
GCGGTGCCGGAGTTTCTTGTG     AVPEFLV        1     0
GCGGTGCCGGATAATCATTAT     AVPDNHY        1     0
GCGGTGCCGGATACTACGGGT     AVPDTTG        1     0
GCGGTGCCGGATATGAAGGCG     AVPDMKA        1     0
GCGGTGCCGGATATTAATTTG     AVPDINL        1     0
GCGGTGCCGGATATTTTTCTT     AVPDIFL        1     0
GCGGTGCCGGATCAGCAGGCT     AVPDQQA        1     0
GCGGTGCCGGATCAGCCGCGT     AVPDQPR        1     0
GCGGTGCCGGATCAGGTGCTT     AVPDQVL        1     0
GCGGTGCCGGATCATGCGCCT     AVPDHAP        1     0
GCGGTGCCGGATCCGGAGGCT     AVPDPEA        1     0
GCGGTGCCGGATCCTCGGGCT     AVPDPRA        1     0
GCGGTGCCGGATCCTGGTCTG     AVPDPGL        1     0
GCGGTGCCGGATCTGCCGCTT     AVPDLPL        1     0
GCGGTGCCGGATCTTACGCTG     AVPDLTL        1     0
GCGGTGCCGGATGAGCAGTCT     AVPDEQS        1     0
GCGGTGCCGGATGCGCTGCAG     AVPDALQ        1     0
GCGGTGCCGGATGCTGCGGTG     AVPDAAV        1     0
GCGGTGCCGGATGCTGGTGTT     AVPDAGV        1     0
GCGGTGCCGGATTGGTCGCTG     AVPDWSL        1     0
GCGGTGCCGGCGAAGAAGGTG     AVPAKKV        1     0
GCGGTGCCGGCGAAGCATTTG     AVPAKHL        1     0
GCGGTGCCGGCGAATCCGTGG     AVPANPW        1     0
GCGGTGCCGGCGACTGGTCCT     AVPATGP        1     0
GCGGTGCCGGCGATGACTACG     AVPAMTT        1     0
GCGGTGCCGGCGCAGCTTAAT     AVPAQLN        1     0
GCGGTGCCGGCGCAGTTGCCT     AVPAQLP        1     0
GCGGTGCCGGCGCGTAGTCTT     AVPARSL        1     0
GCGGTGCCGGCGCTGAAGAAG     AVPALKK        1     0
GCGGTGCCGGCGCTGATGCAG     AVPALMQ        1     0
GCGGTGCCGGCGCTTGCTGCG     AVPALAA        1     0
GCGGTGCCGGCGCTTTGTAAG     AVPALCK        1     0
GCGGTGCCGGCGCTTTGTCCT     AVPALCP        1     0
GCGGTGCCGGCGGATGCTGCG     AVPADAA        1     0
GCGGTGCCGGCGGATTCTGTG     AVPADSV        1     0
GCGGTGCCGGCGGTGCATTTG     AVPAVHL        1     0
GCGGTGCCGGCGTATGGGCGT     AVPAYGR        1     0
GCGGTGCCGGCGTCGCATTTT     AVPASHF        1     0
GCGGTGCCGGCGTCTGATTCT     AVPASDS        1     0
GCGGTGCCGGCGTGGCTGACT     AVPAWLT        1     0
GCGGTGCCGGCGTGGTTGACG     AVPAWLT        1     0
GCGGTGCCGGCGTTGCTGAAT     AVPALLN        1     0
GCGGTGCCGGCGTTTACTCAT     AVPAFTH        1     0
GCGGTGCCGGCGTTTGATCAG     AVPAFDQ        1     0
GCGGTGCCGGCGTTTGCGCCT     AVPAFAP        1     0
GCGGTGCCGGCTAATCAGGCG     AVPANQA        1     0
GCGGTGCCGGCTACGATTTCG     AVPATIS        1     0
GCGGTGCCGGCTACGGTGTTT     AVPATVF        1     0
GCGGTGCCGGCTACTAAGGCG     AVPATKA        1     0
GCGGTGCCGGCTACTAAGGCT     AVPATKA        1     0
GCGGTGCCGGCTAGGATGGAG     AVPARME        1     0
GCGGTGCCGGCTAGTACTAGG     AVPASTR        1     0
GCGGTGCCGGCTAGTTGGCGG     AVPASWR        1     0
GCGGTGCCGGCTATGCATAGT     AVPAMHS        1     0
GCGGTGCCGGCTATTACTCCT     AVPAITP        1     0
GCGGTGCCGGCTATTCAGGGT     AVPAIQG        1     0
GCGGTGCCGGCTATTCCTATT     AVPAIPI        1     0
GCGGTGCCGGCTCAGTCTACT     AVPAQST        1     0
GCGGTGCCGGCTCCGGTGCAT     AVPAPVH        1     0
GCGGTGCCGGCTCCTACGCGT     AVPAPTR        1     0
GCGGTGCCGGCTCCTATGCAG     AVPAPMQ        1     0
GCGGTGCCGGCTCCTATTGTG     AVPAPIV        1     0
GCGGTGCCGGCTCCTCAGATT     AVPAPQI        1     0
GCGGTGCCGGCTCCTTATCTG     AVPAPYL        1     0
GCGGTGCCGGCTGATGCTCTT     AVPADAL        1     0
GCGGTGCCGGCTGCGTCTAGG     AVPAASR        1     0
GCGGTGCCGGCTGCTCATCGT     AVPAAHR        1     0
GCGGTGCCGGCTGCTCCTAGT     AVPAAPS        1     0
GCGGTGCCGGCTGCTGCTCTG     AVPAAAL        1     0
GCGGTGCCGGCTGGTCGTGCT     AVPAGRA        1     0
GCGGTGCCGGCTGTGATTGCG     AVPAVIA        1     0
GCGGTGCCGGCTGTGCTTCAT     AVPAVLH        1     0
GCGGTGCCGGCTTATACGACG     AVPAYTT        1     0
GCGGTGCCGGCTTATCTTGCG     AVPAYLA        1     0
GCGGTGCCGGCTTCGACTGCG     AVPASTA        1     0
GCGGTGCCGGCTTCGTTGTCG     AVPASLS        1     0
GCGGTGCCGGCTTCTCCTGGG     AVPASPG        1     0
GCGGTGCCGGCTTGGCAGGAT     AVPAWQD        1     0
GCGGTGCCGGCTTGGCGGGAT     AVPAWRD        1     0
GCGGTGCCGGCTTTGCTTCAT     AVPALLH        1     0
GCGGTGCCGGCTTTGGGTCTT     AVPALGL        1     0
GCGGTGCCGGCTTTTCCTATG     AVPAFPM        1     0
GCGGTGCCGGGGCATCCTGGG     AVPGHPG        1     0
GCGGTGCCGGGGCCTAATCTT     AVPGPNL        1     0
GCGGTGCCGGGGCCTGCGGCT     AVPGPAA        1     0
GCGGTGCCGGGGCGTCATAAT     AVPGRHN        1     0
GCGGTGCCGGGGCTGAATGGG     AVPGLNG        1     0
GCGGTGCCGGGGCTTGCGCAG     AVPGLAQ        1     0
GCGGTGCCGGGGTTGCAGTTG     AVPGLQL        1     0
GCGGTGCCGGGGTTTCATCTG     AVPGFHL        1     0
GCGGTGCCGGGTACTACGTCG     AVPGTTS        1     0
GCGGTGCCGGGTCAGCTGTAT     AVPGQLY        1     0
GCGGTGCCGGGTCCGCAGTTG     AVPGPQL        1     0
GCGGTGCCGGGTCCTCTGTAT     AVPGPLY        1     0
GCGGTGCCGGGTCGTTCGCCT     AVPGRSP        1     0
GCGGTGCCGGGTCTGCGTTTT     AVPGLRF        1     0
GCGGTGCCGGGTCTTGATGCG     AVPGLDA        1     0
GCGGTGCCGGGTGATGATTAG     AVPGDDQ        1     0
GCGGTGCCGGGTGCGCTTACT     AVPGALT        1     0
GCGGTGCCGGGTGCGGGGTTT     AVPGAGF        1     0
GCGGTGCCGGGTTATAGTGTG     AVPGYSV        1     0
GCGGTGCCGGGTTCGTTTACG     AVPGSFT        1     0
GCGGTGCCGGGTTTGCCGAGG     AVPGLPR        1     0
GCGGTGCCGGTGAAGCCTCAG     AVPVKPQ        1     0
GCGGTGCCGGTGACGACGCAT     AVPVTTH        1     0
GCGGTGCCGGTGACGCAGATT     AVPVTQI        1     0
GCGGTGCCGGTGACGGTGAGT     AVPVTVS        1     0
GCGGTGCCGGTGACTACGCGG     AVPVTTR        1     0
GCGGTGCCGGTGACTCATCCT     AVPVTHP        1     0
GCGGTGCCGGTGACTGAGCAT     AVPVTEH        1     0
GCGGTGCCGGTGCATCGGGTG     AVPVHRV        1     0
GCGGTGCCGGTGCCTATGCGT     AVPVPMR        1     0
GCGGTGCCGGTGCCTCTGCGT     AVPVPLR        1     0
GCGGTGCCGGTGCCTTATTCG     AVPVPYS        1     0
GCGGTGCCGGTGCCTTTTCCG     AVPVPFP        1     0
GCGGTGCCGGTGCGGCTTCCG     AVPVRLP        1     0
GCGGTGCCGGTGCGTCCTCCT     AVPVRPP        1     0
GCGGTGCCGGTGGGGATTCCG     AVPVGIP        1     0
GCGGTGCCGGTTAAGGTTATG     AVPVKVM        1     0
GCGGTGCCGGTTAATCTGCTG     AVPVNLL        1     0
GCGGTGCCGGTTACGCAGGCT     AVPVTQA        1     0
GCGGTGCCGGTTACTAATTCG     AVPVTNS        1     0
GCGGTGCCGGTTACTACTTTG     AVPVTTL        1     0
GCGGTGCCGGTTATGACGCCT     AVPVMTP        1     0
GCGGTGCCGGTTCATATTTCG     AVPVHIS        1     0
GCGGTGCCGGTTCCTCATCTT     AVPVPHL        1     0
GCGGTGCCGGTTCCTGCGTGG     AVPVPAW        1     0
GCGGTGCCGGTTCCTGCTGCT     AVPVPAA        1     0
GCGGTGCCGGTTGAGCCTTCT     AVPVEPS        1     0
GCGGTGCCGGTTGGGTCTGCT     AVPVGSA        1     0
GCGGTGCCGGTTGGTTCTAGG     AVPVGSR        1     0
GCGGTGCCGGTTTATCAGGTT     AVPVYQV        1     0
GCGGTGCCGGTTTATCTTGTT     AVPVYLV        1     0
GCGGTGCCGGTTTCGCGTCCT     AVPVSRP        1     0
GCGGTGCCGGTTTCGCTTCCT     AVPVSLP        1     0
GCGGTGCCGGTTTCTCGGACT     AVPVSRT        1     0
GCGGTGCCGGTTTTTGCGACT     AVPVFAT        1     0
GCGGTGCCGTAGAATCGTGTT     AVPQNRV        1     0
GCGGTGCCGTAGACTTATAAT     AVPQTYN        1     0
GCGGTGCCGTAGATTACTCAG     AVPQITQ        1     0
GCGGTGCCGTAGATTACTCCT     AVPQITP        1     0
GCGGTGCCGTAGATTCATGAT     AVPQIHD        1     0
GCGGTGCCGTAGATTTCTCAT     AVPQISH        1     0
GCGGTGCCGTAGCTGGCGGTT     AVPQLAV        1     0
GCGGTGCCGTAGCTGGTTACG     AVPQLVT        1     0
GCGGTGCCGTAGCTGTTGCTT     AVPQLLL        1     0
GCGGTGCCGTAGGAGCATCTG     AVPQEHL        1     0
GCGGTGCCGTAGGAGCCGTTG     AVPQEPL        1     0
GCGGTGCCGTAGGCTCGTCAT     AVPQARH        1     0
GCGGTGCCGTAGGTTAAGAAT     AVPQVKN        1     0
GCGGTGCCGTAGGTTTTGCTT     AVPQVLL        1     0
GCGGTGCCGTATAAGCCTCAG     AVPYKPQ        1     0
GCGGTGCCGTATAAGTCGTAT     AVPYKSY        1     0
GCGGTGCCGTATAATATTACT     AVPYNIT        1     0
GCGGTGCCGTATACGAGGCTG     AVPYTRL        1     0
GCGGTGCCGTATACGTGGGCT     AVPYTWA        1     0
GCGGTGCCGTATACTCCGACT     AVPYTPT        1     0
GCGGTGCCGTATACTCCGCCT     AVPYTPP        1     0
GCGGTGCCGTATACTCCTGGG     AVPYTPG        1     0
GCGGTGCCGTATAGTCCTCTG     AVPYSPL        1     0
GCGGTGCCGTATAGTTCTGTG     AVPYSSV        1     0
GCGGTGCCGTATCAGAATCAT     AVPYQNH        1     0
GCGGTGCCGTATCAGCTTCGG     AVPYQLR        1     0
GCGGTGCCGTATCAGTCGACG     AVPYQST        1     0
GCGGTGCCGTATCAGTGGACG     AVPYQWT        1     0
GCGGTGCCGTATCCTCCGGTT     AVPYPPV        1     0
GCGGTGCCGTATCCTCGTCAT     AVPYPRH        1     0
GCGGTGCCGTATCGTGTTCAT     AVPYRVH        1     0
GCGGTGCCGTATGATGGTCCT     AVPYDGP        1     0
GCGGTGCCGTATGCGCAGCGG     AVPYAQR        1     0
GCGGTGCCGTATGCGCTGACT     AVPYALT        1     0
GCGGTGCCGTATGCTCATCTT     AVPYAHL        1     0
GCGGTGCCGTATGCTCCTGAG     AVPYAPE        1     0
GCGGTGCCGTATGTGCTGGTT     AVPYVLV        1     0
GCGGTGCCGTATGTTGCTGCT     AVPYVAA        1     0
GCGGTGCCGTATTTTATGCCT     AVPYFMP        1     0
GCGGTGCCGTCGACGCTGCGT     AVPSTLR        1     0
GCGGTGCCGTCGACTTTGTTT     AVPSTLF        1     0
GCGGTGCCGTCGCAGCTTGCT     AVPSQLA        1     0
GCGGTGCCGTCGCAGTAGGTT     AVPSQQV        1     0
GCGGTGCCGTCGCATCAGCGT     AVPSHQR        1     0
GCGGTGCCGTCGCATGGTGTT     AVPSHGV        1     0
GCGGTGCCGTCGCCGCATGCT     AVPSPHA        1     0
GCGGTGCCGTCGCCTACTAGT     AVPSPTS        1     0
GCGGTGCCGTCGCCTAGTATG     AVPSPSM        1     0
GCGGTGCCGTCGCCTCCTCCT     AVPSPPP        1     0
GCGGTGCCGTCGCGGACTCAG     AVPSRTQ        1     0
GCGGTGCCGTCGCGGCTGTGG     AVPSRLW        1     0
GCGGTGCCGTCGCGGGTGAGT     AVPSRVS        1     0
GCGGTGCCGTCGCTGCCGTTG     AVPSLPL        1     0
GCGGTGCCGTCGCTTCAGGTG     AVPSLQV        1     0
GCGGTGCCGTCGCTTGGGACT     AVPSLGT        1     0
GCGGTGCCGTCGTAGATGGTT     AVPSQMV        1     0
GCGGTGCCGTCGTATCGGTCG     AVPSYRS        1     0
GCGGTGCCGTCGTCGTCGCCT     AVPSSSP        1     0
GCGGTGCCGTCGTGGCTTCAG     AVPSWLQ        1     0
GCGGTGCCGTCGTTGTCGTTT     AVPSLSF        1     0
GCGGTGCCGTCGTTTGCGCCT     AVPSFAP        1     0
GCGGTGCCGTCTAATTCGTCG     AVPSNSS        1     0
GCGGTGCCGTCTACGATTAAG     AVPSTIK        1     0
GCGGTGCCGTCTACGATTCCG     AVPSTIP        1     0
GCGGTGCCGTCTACGCCGTGT     AVPSTPC        1     0
GCGGTGCCGTCTACGCTGCAG     AVPSTLQ        1     0
GCGGTGCCGTCTACGCTTTTG     AVPSTLL        1     0
GCGGTGCCGTCTAGTAATTCG     AVPSSNS        1     0
GCGGTGCCGTCTAGTATGAAT     AVPSSMN        1     0
GCGGTGCCGTCTATTAAGGCG     AVPSIKA        1     0
GCGGTGCCGTCTATTGCTACG     AVPSIAT        1     0
GCGGTGCCGTCTCATGATTTT     AVPSHDF        1     0
GCGGTGCCGTCTCCGAAGTAT     AVPSPKY        1     0
GCGGTGCCGTCTCCGCTGCAT     AVPSPLH        1     0
GCGGTGCCGTCTCCTCAGGCT     AVPSPQA        1     0
GCGGTGCCGTCTCCTGGTGCG     AVPSPGA        1     0
GCGGTGCCGTCTCGGGCTCCT     AVPSRAP        1     0
GCGGTGCCGTCTGAGAAGATT     AVPSEKI        1     0
GCGGTGCCGTCTGATAGTCCG     AVPSDSP        1     0
GCGGTGCCGTCTGATATTCCG     AVPSDIP        1     0
GCGGTGCCGTCTGCGAGTCCG     AVPSASP        1     0
GCGGTGCCGTCTGCGATGACG     AVPSAMT        1     0
GCGGTGCCGTCTGCGCTGCGT     AVPSALR        1     0
GCGGTGCCGTCTGCTCGTCAT     AVPSARH        1     0
GCGGTGCCGTCTTATGCTACG     AVPSYAT        1     0
GCGGTGCCGTCTTGTCCTACT     AVPSCPT        1     0
GCGGTGCCGTGGACGGAGGTG     AVPWTEV        1     0
GCGGTGCCGTGGACTCGTCCT     AVPWTRP        1     0
GCGGTGCCGTGGATGACGGTG     AVPWMTV        1     0
GCGGTGCCGTGGCATCAAATT     AVPWHQI        1     0
GCGGTGCCGTGGCCTCAGACG     AVPWPQT        1     0
GCGGTGCCGTGGCGTCCTATG     AVPWRPM        1     0
GCGGTGCCGTGGCGTGGGGAT     AVPWRGD        1     0
GCGGTGCCGTGGGAGTGTACT     AVPWECT        1     0
GCGGTGCCGTGTCCTCAGTGG     AVPCPQW        1     0
GCGGTGCCGTGTCCTCTTCCG     AVPCPLP        1     0
GCGGTGCCGTGTGGGGAGTGT     AVPCGEC        1     0
GCGGTGCCGTGTGTGCTGCCG     AVPCVLP        1     0
GCGGTGCCGTTAAGTCTTATT     AVPLSLI        1     0
GCGGTGCCGTTGAATCTGAAG     AVPLNLK        1     0
GCGGTGCCGTTGACGCATTCT     AVPLTHS        1     0
GCGGTGCCGTTGACTCTGCCT     AVPLTLP        1     0
GCGGTGCCGTTGCAGGGGTTT     AVPLQGF        1     0
GCGGTGCCGTTGCATGGTCTT     AVPLHGL        1     0
GCGGTGCCGTTGCCTACTGTT     AVPLPTV        1     0
GCGGTGCCGTTGCGTGCTCCG     AVPLRAP        1     0
GCGGTGCCGTTGCTTCCTTGT     AVPLLPC        1     0
GCGGTGCCGTTGGCTAATTAT     AVPLANY        1     0
GCGGTGCCGTTGGGGCCTTTG     AVPLGPL        1     0
GCGGTGCCGTTGTCGAATACT     AVPLSNT        1     0
GCGGTGCCGTTTAAGCATGCT     AVPFKHA        1     0
GCGGTGCCGTTTACGATGATG     AVPFTMM        1     0
GCGGTGCCGTTTACTCATCCT     AVPFTHP        1     0
GCGGTGCCGTTTATTTCGCTT     AVPFISL        1     0
GCGGTGCCGTTTCATAGTTCG     AVPFHSS        1     0
GCGGTGCCGTTTCCGTCGGAG     AVPFPSE        1     0
GCGGTGCCGTTTCCTAGGCTG     AVPFPRL        1     0
GCGGTGCCGTTTCCTCGTCTT     AVPFPRL        1     0
GCGGTGCCGTTTCGTTCGCCT     AVPFRSP        1     0
GCGGTGCCGTTTCTTTCTTCG     AVPFLSS        1     0
GCGGTGCCGTTTGAGCAGATT     AVPFEQI        1     0
GCGGTGCCGTTTGAGCCGCGT     AVPFEPR        1     0
GCGGTGCCGTTTGATCTGGTT     AVPFDLV        1     0
GCGGTGCCGTTTGGGAAGCAT     AVPFGKH        1     0
GCGGTGCCGTTTGTGACTCCT     AVPFVTP        1     0
GCGGTGCCGTTTGTGTCTTAT     AVPFVSY        1     0
GCGGTGCCGTTTTATGGTACG     AVPFYGT        1     0
GCGGTGCCGTTTTCGGTTTCG     AVPFSVS        1     0
GCGGTGCCTAAGACGACTACG     AVPKTTT        1     0
GCGGTGCCTAAGATGACTCCG     AVPKMTP        1     0
GCGGTGCCTAAGCATACGCGT     AVPKHTR        1     0
GCGGTGCCTAAGCATAGTCCT     AVPKHSP        1     0
GCGGTGCCTAAGCATTCTTCT     AVPKHSS        1     0
GCGGTGCCTAAGCCGAAGTAT     AVPKPKY        1     0
GCGGTGCCTAAGCCTTTTGAT     AVPKPFD        1     0
GCGGTGCCTAAGCGTTCGTAT     AVPKRSY        1     0
GCGGTGCCTAAGCTTTCTACT     AVPKLST        1     0
GCGGTGCCTAAGGAGAGGTAT     AVPKERY        1     0
GCGGTGCCTAAGGAGCCTAGT     AVPKEPS        1     0
GCGGTGCCTAAGGAGTGTCCG     AVPKECP        1     0
GCGGTGCCTAAGGCTGGGAGT     AVPKAGS        1     0
GCGGTGCCTAAGGGTACTACG     AVPKGTT        1     0
GCGGTGCCTAAGGTTCCGCAT     AVPKVPH        1     0
GCGGTGCCTAAGTAGATGGAT     AVPKQMD        1     0
GCGGTGCCTAAGTGGACTACT     AVPKWTT        1     0
GCGGTGCCTAAGTGGCATATG     AVPKWHM        1     0
GCGGTGCCTAAGTGGTTTCCT     AVPKWFP        1     0
GCGGTGCCTAAGTGTTGTCAT     AVPKCCH        1     0
GCGGTGCCTAATAAGACGGTG     AVPNKTV        1     0
GCGGTGCCTAATAAGCGGCCT     AVPNKRP        1     0
GCGGTGCCTAATAATAATCCT     AVPNNNP        1     0
GCGGTGCCTAATACTCATCCG     AVPNTHP        1     0
GCGGTGCCTAATACTCCGATT     AVPNTPI        1     0
GCGGTGCCTAATAGTGCGAAG     AVPNSAK        1     0
GCGGTGCCTAATAGTGCGCTT     AVPNSAL        1     0
GCGGTGCCTAATAGTGTTAGG     AVPNSVR        1     0
GCGGTGCCTAATATGCCTGTT     AVPNMPV        1     0
GCGGTGCCTAATATGGGGCCT     AVPNMGP        1     0
GCGGTGCCTAATATGTATCAG     AVPNMYQ        1     0
GCGGTGCCTAATATTCGGACT     AVPNIRT        1     0
GCGGTGCCTAATCAGCCGTTT     AVPNQPF        1     0
GCGGTGCCTAATCCGAGTCGG     AVPNPSR        1     0
GCGGTGCCTAATCCGCTTCGG     AVPNPLR        1     0
GCGGTGCCTAATCCGGCGTCT     AVPNPAS        1     0
GCGGTGCCTAATCCTAAGATG     AVPNPKM        1     0
GCGGTGCCTAATCCTAGTGTT     AVPNPSV        1     0
GCGGTGCCTAATCTGCAGGCG     AVPNLQA        1     0
GCGGTGCCTAATCTTATGCAG     AVPNLMQ        1     0
GCGGTGCCTAATCTTCATATT     AVPNLHI        1     0
GCGGTGCCTAATGATCCGCTG     AVPNDPL        1     0
GCGGTGCCTAATGCGATTGTG     AVPNAIV        1     0
GCGGTGCCTAATGCTTGTGCG     AVPNACA        1     0
GCGGTGCCTAATGTGCATTAT     AVPNVHY        1     0
GCGGTGCCTAATTATGAGTCT     AVPNYES        1     0
GCGGTGCCTAATTGGATGCTT     AVPNWML        1     0
GCGGTGCCTACGACGCTTACG     AVPTTLT        1     0
GCGGTGCCTACGACTCATCTG     AVPTTHL        1     0
GCGGTGCCTACGACTCCTTAT     AVPTTPY        1     0
GCGGTGCCTACGAGGACTACG     AVPTRTT        1     0
GCGGTGCCTACGCTGCGTGTG     AVPTLRV        1     0
GCGGTGCCTACGCTTTCTAGG     AVPTLSR        1     0
GCGGTGCCTACGGAGAAGATG     AVPTEKM        1     0
GCGGTGCCTACGGTTACTCAG     AVPTVTQ        1     0
GCGGTGCCTACGTCGACTCGT     AVPTSTR        1     0
GCGGTGCCTACGTCGCTTCAT     AVPTSLH        1     0
GCGGTGCCTACTAAGTCGAAG     AVPTKSK        1     0
GCGGTGCCTACTAAGTCTTCG     AVPTKSS        1     0
GCGGTGCCTACTAATCGTGCT     AVPTNRA        1     0
GCGGTGCCTACTACGATGATG     AVPTTMM        1     0
GCGGTGCCTACTACGCGGATG     AVPTTRM        1     0
GCGGTGCCTACTACGCTTTTT     AVPTTLF        1     0
GCGGTGCCTACTATTCCGATG     AVPTIPM        1     0
GCGGTGCCTACTCATAGTACT     AVPTHST        1     0
GCGGTGCCTACTCATATTCAT     AVPTHIH        1     0
GCGGTGCCTACTCATCCTAGG     AVPTHPR        1     0
GCGGTGCCTACTCATCTTCTT     AVPTHLL        1     0
GCGGTGCCTACTCCGCGGACG     AVPTPRT        1     0
GCGGTGCCTACTCCGGGTCAG     AVPTPGQ        1     0
GCGGTGCCTACTCGGGCTCAG     AVPTRAQ        1     0
GCGGTGCCTACTCGGTTGCAG     AVPTRLQ        1     0
GCGGTGCCTACTCGTGCTTTT     AVPTRAF        1     0
GCGGTGCCTACTCTGATTATG     AVPTLIM        1     0
GCGGTGCCTACTCTTGGTCGG     AVPTLGR        1     0
GCGGTGCCTACTGATCGGCCT     AVPTDRP        1     0
GCGGTGCCTACTGCGACGTTG     AVPTATL        1     0
GCGGTGCCTACTTATTCGTCG     AVPTYSS        1     0
GCGGTGCCTACTTCGACGTTG     AVPTSTL        1     0
GCGGTGCCTACTTCGCTGATT     AVPTSLI        1     0
GCGGTGCCTACTTCGGCTAGG     AVPTSAR        1     0
GCGGTGCCTACTTCGTCTCCT     AVPTSSP        1     0
GCGGTGCCTAGGACTCAGCCT     AVPRTQP        1     0
GCGGTGCCTAGGAGTGCTTAT     AVPRSAY        1     0
GCGGTGCCTAGGCTGATTCAG     AVPRLIQ        1     0
GCGGTGCCTAGGGAGACGCAG     AVPRETQ        1     0
GCGGTGCCTAGGGGTCCGACT     AVPRGPT        1     0
GCGGTGCCTAGGGTGATGTCT     AVPRVMS        1     0
GCGGTGCCTAGGGTGCATGTT     AVPRVHV        1     0
GCGGTGCCTAGGTGTCATCCG     AVPRCHP        1     0
GCGGTGCCTAGTAAGAATTAT     AVPSKNY        1     0
GCGGTGCCTAGTAAGGATCAT     AVPSKDH        1     0
GCGGTGCCTAGTACGAAGTAG     AVPSTKQ        1     0
GCGGTGCCTAGTACGCGGCTG     AVPSTRL        1     0
GCGGTGCCTAGTACTCTGCCG     AVPSTLP        1     0
GCGGTGCCTAGTAGTGCGCAT     AVPSSAH        1     0
GCGGTGCCTAGTATGCTTCAT     AVPSMLH        1     0
GCGGTGCCTAGTATTCCTGCT     AVPSIPA        1     0
GCGGTGCCTAGTCAGCAGTTT     AVPSQQF        1     0
GCGGTGCCTAGTCATCCTCAT     AVPSHPH        1     0
GCGGTGCCTAGTCCGCGTCTT     AVPSPRL        1     0
GCGGTGCCTAGTCCGGGTGTT     AVPSPGV        1     0
GCGGTGCCTAGTCTGCGTAGT     AVPSLRS        1     0
GCGGTGCCTAGTCTGGCGCCT     AVPSLAP        1     0
GCGGTGCCTAGTCTTACTATG     AVPSLTM        1     0
GCGGTGCCTAGTGGGACTACG     AVPSGTT        1     0
GCGGTGCCTAGTGTGCCGTCG     AVPSVPS        1     0
GCGGTGCCTATACTTCCTCCT     AVPILPP        1     0
GCGGTGCCTATGAAGGAGCAG     AVPMKEQ        1     0
GCGGTGCCTATGACGGGGTAG     AVPMTGQ        1     0
GCGGTGCCTATGATGCCTTAG     AVPMMPQ        1     0
GCGGTGCCTATGATTAGTTAT     AVPMISY        1     0
GCGGTGCCTATGCATCCGGTT     AVPMHPV        1     0
GCGGTGCCTATGCATGGGTTT     AVPMHGF        1     0
GCGGTGCCTATGCATGGTTCT     AVPMHGS        1     0
GCGGTGCCTATGCATTCGACT     AVPMHST        1     0
GCGGTGCCTATGCCGCCTCCG     AVPMPPP        1     0
GCGGTGCCTATGCCGTTGCCT     AVPMPLP        1     0
GCGGTGCCTATGCCTAGGCCG     AVPMPRP        1     0
GCGGTGCCTATGCCTCCTGCG     AVPMPPA        1     0
GCGGTGCCTATGCTGCTTCGT     AVPMLLR        1     0
GCGGTGCCTATGTCGACGTTT     AVPMSTF        1     0
GCGGTGCCTATTAGGCCGCTT     AVPIRPL        1     0
GCGGTGCCTATTATGAATCGG     AVPIMNR        1     0
GCGGTGCCTATTATGTATCTT     AVPIMYL        1     0
GCGGTGCCTATTCAGATTCCG     AVPIQIP        1     0
GCGGTGCCTATTCATCCTCTT     AVPIHPL        1     0
GCGGTGCCTATTCCGCTGCCG     AVPIPLP        1     0
GCGGTGCCTATTCCTCGTTTG     AVPIPRL        1     0
GCGGTGCCTATTCCTGATCCT     AVPIPDP        1     0
GCGGTGCCTATTCGGCCTGCT     AVPIRPA        1     0
GCGGTGCCTATTCGGCTTATG     AVPIRLM        1     0
GCGGTGCCTATTCGTACTGTG     AVPIRTV        1     0
GCGGTGCCTATTCTGCTGAAT     AVPILLN        1     0
GCGGTGCCTATTCTGGCTAAG     AVPILAK        1     0
GCGGTGCCTATTGCTACGGTT     AVPIATV        1     0
GCGGTGCCTATTGTTCCTACT     AVPIVPT        1     0
GCGGTGCCTATTTGGAGGCAT     AVPIWRH        1     0
GCGGTGCCTATTTGGCCTGCT     AVPIWPA        1     0
GCGGTGCCTCAGACGGGGTAG     AVPQTGQ        1     0
GCGGTGCCTCAGAGGTATGGT     AVPQRYG        1     0
GCGGTGCCTCAGCAGCCTCAG     AVPQQPQ        1     0
GCGGTGCCTCAGCAGCCTTTG     AVPQQPL        1     0
GCGGTGCCTCAGCCGTCGCAG     AVPQPSQ        1     0
GCGGTGCCTCAGCCTTCTGTG     AVPQPSV        1     0
GCGGTGCCTCAGCGGGCTATT     AVPQRAI        1     0
GCGGTGCCTCAGCTGACTACT     AVPQLTT        1     0
GCGGTGCCTCAGCTGGTGGCT     AVPQLVA        1     0
GCGGTGCCTCAGCTGTGGTAT     AVPQLWY        1     0
GCGGTGCCTCAGCTTCTTTGG     AVPQLLW        1     0
GCGGTGCCTCAGCTTTGTCCG     AVPQLCP        1     0
GCGGTGCCTCAGGAGACGCTT     AVPQETL        1     0
GCGGTGCCTCAGGATAATCCT     AVPQDNP        1     0
GCGGTGCCTCAGGATCCGTAT     AVPQDPY        1     0
GCGGTGCCTCAGGATCTGATT     AVPQDLI        1     0
GCGGTGCCTCAGGTGTCGGGT     AVPQVSG        1     0
GCGGTGCCTCAGTATGATGAG     AVPQYDE        1     0
GCGGTGCCTCAGTATGGTACG     AVPQYGT        1     0
GCGGTGCCTCATAATACGCTT     AVPHNTL        1     0
GCGGTGCCTCATAATACTCGT     AVPHNTR        1     0
GCGGTGCCTCATAATGCTGTT     AVPHNAV        1     0
GCGGTGCCTCATACGCTTCCG     AVPHTLP        1     0
GCGGTGCCTCATACGGAGCGG     AVPHTER        1     0
GCGGTGCCTCATACGGTGCGG     AVPHTVR        1     0
GCGGTGCCTCATACTAGTTCT     AVPHTSS        1     0
GCGGTGCCTCATACTCGGATT     AVPHTRI        1     0
GCGGTGCCTCATACTCTTCGT     AVPHTLR        1     0
GCGGTGCCTCATACTGCGGTG     AVPHTAV        1     0
GCGGTGCCTCATACTGGTAAT     AVPHTGN        1     0
GCGGTGCCTCATATGTGGGTT     AVPHMWV        1     0
GCGGTGCCTCATCAGCTTGGG     AVPHQLG        1     0
GCGGTGCCTCATCATAGTCGG     AVPHHSR        1     0
GCGGTGCCTCATCATCTTATT     AVPHHLI        1     0
GCGGTGCCTCATCCGCATTGT     AVPHPHC        1     0
GCGGTGCCTCATCCGTATTTG     AVPHPYL        1     0
GCGGTGCCTCATCCGTGGGGT     AVPHPWG        1     0
GCGGTGCCTCATCCTGCGCCT     AVPHPAP        1     0
GCGGTGCCTCATCGGATTACG     AVPHRIT        1     0
GCGGTGCCTCATCTGCCTGAT     AVPHLPD        1     0
GCGGTGCCTCATCTGCCTTTT     AVPHLPF        1     0
GCGGTGCCTCATCTTACTTTG     AVPHLTL        1     0
GCGGTGCCTCATCTTCTGGTG     AVPHLLV        1     0
GCGGTGCCTCATGCGAGTGCG     AVPHASA        1     0
GCGGTGCCTCATGCTCGTTGT     AVPHARC        1     0
GCGGTGCCTCATGGGATGATT     AVPHGMI        1     0
GCGGTGCCTCATGGTCGGATT     AVPHGRI        1     0
GCGGTGCCTCATGTGGTTCTT     AVPHVVL        1     0
GCGGTGCCTCATGTTTGGGCG     AVPHVWA        1     0
GCGGTGCCTCATTATCCTTTT     AVPHYPF        1     0
GCGGTGCCTCATTATCGTAAG     AVPHYRK        1     0
GCGGTGCCTCATTCGGGGTAT     AVPHSGY        1     0
GCGGTGCCTCATTGGCGGTAT     AVPHWRY        1     0
GCGGTGCCTCATTTGCCTACT     AVPHLPT        1     0
GCGGTGCCTCATTTGCTGGTT     AVPHLLV        1     0
GCGGTGCCTCCGACGTCGACT     AVPPTST        1     0
GCGGTGCCTCCGACTGCTTCG     AVPPTAS        1     0
GCGGTGCCTCCGATGAGTTAT     AVPPMSY        1     0
GCGGTGCCTCCGATGCCTAGT     AVPPMPS        1     0
GCGGTGCCTCCGATTTCGCTT     AVPPISL        1     0
GCGGTGCCTCCGATTTTGCAT     AVPPILH        1     0
GCGGTGCCTCCGCCGACGCTT     AVPPPTL        1     0
GCGGTGCCTCCGCGGATTCAT     AVPPRIH        1     0
GCGGTGCCTCCGCTGATTCTG     AVPPLIL        1     0
GCGGTGCCTCCGCTGGTTAGG     AVPPLVR        1     0
GCGGTGCCTCCGGGGCCTTGG     AVPPGPW        1     0
GCGGTGCCTCCGGTTGATGCG     AVPPVDA        1     0
GCGGTGCCTCCGGTTTCTCCT     AVPPVSP        1     0
GCGGTGCCTCCGTATAGGCCT     AVPPYRP        1     0
GCGGTGCCTCCGTCGCCTGAG     AVPPSPE        1     0
GCGGTGCCTCCGTGTGCTATT     AVPPCAI        1     0
GCGGTGCCTCCGTTTTGGCGT     AVPPFWR        1     0
GCGGTGCCTCCTAATCATGTT     AVPPNHV        1     0
GCGGTGCCTCCTACGCAGGTG     AVPPTQV        1     0
GCGGTGCCTCCTACGGTTCAG     AVPPTVQ        1     0
GCGGTGCCTCCTACTCGGACG     AVPPTRT        1     0
GCGGTGCCTCCTAGGCCTTCT     AVPPRPS        1     0
GCGGTGCCTCCTAGGCTTCTT     AVPPRLL        1     0
GCGGTGCCTCCTATTAAGGCT     AVPPIKA        1     0
GCGGTGCCTCCTATTACGTTG     AVPPITL        1     0
GCGGTGCCTCCTCATCTGACT     AVPPHLT        1     0
GCGGTGCCTCCTCATTCGGTT     AVPPHSV        1     0
GCGGTGCCTCCTCCTGATGTG     AVPPPDV        1     0
GCGGTGCCTCCTCCTGGTCTG     AVPPPGL        1     0
GCGGTGCCTCCTCCTGTGCAT     AVPPPVH        1     0
GCGGTGCCTCCTCGGACTCCG     AVPPRTP        1     0
GCGGTGCCTCCTCGGAGTGAT     AVPPRSD        1     0
GCGGTGCCTCCTCGGGCTAAT     AVPPRAN        1     0
GCGGTGCCTCCTCGTATGCAT     AVPPRMH        1     0
GCGGTGCCTCCTCTTCTGTCG     AVPPLLS        1     0
GCGGTGCCTCCTGAACTTTCT     AVPPELS        1     0
GCGGTGCCTCCTGATCCGTTT     AVPPDPF        1     0
GCGGTGCCTCCTGATGTTTGG     AVPPDVW        1     0
GCGGTGCCTCCTGCGACTTCG     AVPPATS        1     0
GCGGTGCCTCCTGCGTCGACT     AVPPAST        1     0
GCGGTGCCTCCTGCTATTTCG     AVPPAIS        1     0
GCGGTGCCTCCTGGTAGTCGT     AVPPGSR        1     0
GCGGTGCCTCCTGGTGCTGCG     AVPPGAA        1     0
GCGGTGCCTCCTTATGCTGCT     AVPPYAA        1     0
GCGGTGCCTCCTTCGACGTTT     AVPPSTF        1     0
GCGGTGCCTCCTTCGCATTCT     AVPPSHS        1     0
GCGGTGCCTCCTTCGCCGAAG     AVPPSPK        1     0
GCGGTGCCTCCTTCGCGTCCT     AVPPSRP        1     0
GCGGTGCCTCCTTCTGTGGCG     AVPPSVA        1     0
GCGGTGCCTCCTTGGATGACT     AVPPWMT        1     0
GCGGTGCCTCCTTGTGCTCTG     AVPPCAL        1     0
GCGGTGCCTCCTTTTTCTTAT     AVPPFSY        1     0
GCGGTGCCTCGGACTCCGACT     AVPRTPT        1     0
GCGGTGCCTCGGATGTTGATT     AVPRMLI        1     0
GCGGTGCCTCGGCAGTTTACG     AVPRQFT        1     0
GCGGTGCCTCGGGATACTACT     AVPRDTT        1     0
GCGGTGCCTCGGGATCCGCTG     AVPRDPL        1     0
GCGGTGCCTCGGGCGCCGACT     AVPRAPT        1     0
GCGGTGCCTCGGGCTCCTTAT     AVPRAPY        1     0
GCGGTGCCTCGTCATAGTAGT     AVPRHSS        1     0
GCGGTGCCTCGTCCGCTTAGT     AVPRPLS        1     0
GCGGTGCCTCGTCTGGATTTT     AVPRLDF        1     0
GCGGTGCCTCGTCTTCCGTCG     AVPRLPS        1     0
GCGGTGCCTCGTGCTGCGTGG     AVPRAAW        1     0
GCGGTGCCTCGTTCTGAGCCG     AVPRSEP        1     0
GCGGTGCCTCTGACGAAGTGG     AVPLTKW        1     0
GCGGTGCCTCTGACGCGGAAT     AVPLTRN        1     0
GCGGTGCCTCTGACTCGGACG     AVPLTRT        1     0
GCGGTGCCTCTGAGTACGGAT     AVPLSTD        1     0
GCGGTGCCTCTGATTAAGCAT     AVPLIKH        1     0
GCGGTGCCTCTGATTAGTCAT     AVPLISH        1     0
GCGGTGCCTCTGCATAGGCTT     AVPLHRL        1     0
GCGGTGCCTCTGCCACCTCCT     AVPLPPP        1     0
GCGGTGCCTCTGCCTATGTAT     AVPLPMY        1     0
GCGGTGCCTCTGCCTATGTCG     AVPLPMS        1     0
GCGGTGCCTCTGCCTTAGGTT     AVPLPQV        1     0
GCGGTGCCTCTGCGTCCGACT     AVPLRPT        1     0
GCGGTGCCTCTGGATACTGCG     AVPLDTA        1     0
GCGGTGCCTCTGGCTATGACT     AVPLAMT        1     0
GCGGTGCCTCTGGGGCTGTAT     AVPLGLY        1     0
GCGGTGCCTCTGGTGAGGTCT     AVPLVRS        1     0
GCGGTGCCTCTGGTTATGCCG     AVPLVMP        1     0
GCGGTGCCTCTGTATGCGCCG     AVPLYAP        1     0
GCGGTGCCTCTGTCGACTCTG     AVPLSTL        1     0
GCGGTGCCTCTGTCTATGGCG     AVPLSMA        1     0
GCGGTGCCTCTGTCTCCTTCG     AVPLSPS        1     0
GCGGTGCCTCTGTTTCCGCCT     AVPLFPP        1     0
GCGGTGCCTCTTAATATTCCT     AVPLNIP        1     0
GCGGTGCCTCTTAATGTTCCT     AVPLNVP        1     0
GCGGTGCCTCTTACGAAGCTT     AVPLTKL        1     0
GCGGTGCCTCTTACGTCTTGT     AVPLTSC        1     0
GCGGTGCCTCTTACTCCTCAT     AVPLTPH        1     0
GCGGTGCCTCTTAGTGATACT     AVPLSDT        1     0
GCGGTGCCTCTTATTCGTGCT     AVPLIRA        1     0
GCGGTGCCTCTTATTGTTCAG     AVPLIVQ        1     0
GCGGTGCCTCTTCAGTTTGCT     AVPLQFA        1     0
GCGGTGCCTCTTCCGTATACG     AVPLPYT        1     0
GCGGTGCCTCTTCCTAATGAT     AVPLPND        1     0
GCGGTGCCTCTTCCTCATTAT     AVPLPHY        1     0
GCGGTGCCTCTTCCTGCGCAG     AVPLPAQ        1     0
GCGGTGCCTCTTCGTAATATG     AVPLRNM        1     0
GCGGTGCCTCTTCTGCTTGCT     AVPLLLA        1     0
GCGGTGCCTCTTCTTGTGCGT     AVPLLVR        1     0
GCGGTGCCTCTTGATATTTGG     AVPLDIW        1     0
GCGGTGCCTCTTGCGTATCCG     AVPLAYP        1     0
GCGGTGCCTCTTTCGACTCCG     AVPLSTP        1     0
GCGGTGCCTCTTTCTTATGGT     AVPLSYG        1     0
GCGGTGCCTCTTTTGGCTCGG     AVPLLAR        1     0
GCGGTGCCTGAGAGGAGGAGT     AVPERRS        1     0
GCGGTGCCTGAGATTAGGTCG     AVPEIRS        1     0
GCGGTGCCTGAGCATGCGCTG     AVPEHAL        1     0
GCGGTGCCTGAGCATTAGATG     AVPEHQM        1     0
GCGGTGCCTGAGCCTCTAATG     AVPEPLM        1     0
GCGGTGCCTGAGCGGAGTACT     AVPERST        1     0
GCGGTGCCTGAGCGTGCGACT     AVPERAT        1     0
GCGGTGCCTGAGCTTCTTGCT     AVPELLA        1     0
GCGGTGCCTGAGGAGATGTAT     AVPEEMY        1     0
GCGGTGCCTGAGGATTGGCAG     AVPEDWQ        1     0
GCGGTGCCTGAGGCGTGTTTG     AVPEACL        1     0
GCGGTGCCTGAGGGTCTGCAT     AVPEGLH        1     0
GCGGTGCCTGAGGTTAATCTT     AVPEVNL        1     0
GCGGTGCCTGAGTGGGCTGCT     AVPEWAA        1     0
GCGGTGCCTGATATGAGGACT     AVPDMRT        1     0
GCGGTGCCTGATCCGCATTTT     AVPDPHF        1     0
GCGGTGCCTGATCCTCTGTAT     AVPDPLY        1     0
GCGGTGCCTGATCCTTAGGCG     AVPDPQA        1     0
GCGGTGCCTGATCGTTCGGGT     AVPDRSG        1     0
GCGGTGCCTGATCTGTATAGG     AVPDLYR        1     0
GCGGTGCCTGATGCGTTGACT     AVPDALT        1     0
GCGGTGCCTGATGGGATTAGG     AVPDGIR        1     0
GCGGTGCCTGATGTTGTGACT     AVPDVVT        1     0
GCGGTGCCTGATTCGTATAAT     AVPDSYN        1     0
GCGGTGCCTGATTTGACGATG     AVPDLTM        1     0
GCGGTGCCTGCGAAGTCTCGT     AVPAKSR        1     0
GCGGTGCCTGCGACTCTGCGT     AVPATLR        1     0
GCGGTGCCTGCGAGGCATGTG     AVPARHV        1     0
GCGGTGCCTGCGAGTCCGAAT     AVPASPN        1     0
GCGGTGCCTGCGCCGATTTCG     AVPAPIS        1     0
GCGGTGCCTGCGCGTGTGGGT     AVPARVG        1     0
GCGGTGCCTGCGCTGCCTCGT     AVPALPR        1     0
GCGGTGCCTGCGCTGCGGTTT     AVPALRF        1     0
GCGGTGCCTGCGGAGAATCCT     AVPAENP        1     0
GCGGTGCCTGCGGTTTCTATG     AVPAVSM        1     0
GCGGTGCCTGCGTCGGAGACG     AVPASET        1     0
GCGGTGCCTGCTAATACAGCT     AVPANTA        1     0
GCGGTGCCTGCTACGAATTGG     AVPATNW        1     0
GCGGTGCCTGCTAGGCTTGGT     AVPARLG        1     0
GCGGTGCCTGCTAGTCGGTCT     AVPASRS        1     0
GCGGTGCCTGCTATTCTGCTG     AVPAILL        1     0
GCGGTGCCTGCTCAGCTTTAT     AVPAQLY        1     0
GCGGTGCCTGCTCATCCTACG     AVPAHPT        1     0
GCGGTGCCTGCTCATCGGTGG     AVPAHRW        1     0
GCGGTGCCTGCTCCGGCTGCG     AVPAPAA        1     0
GCGGTGCCTGCTCCGTGGCAT     AVPAPWH        1     0
GCGGTGCCTGCTCCTACTCCG     AVPAPTP        1     0
GCGGTGCCTGCTCCTCCTAAG     AVPAPPK        1     0
GCGGTGCCTGCTCCTTGGCTT     AVPAPWL        1     0
GCGGTGCCTGCTCGGAGTATT     AVPARSI        1     0
GCGGTGCCTGCTCTGAAGAAG     AVPALKK        1     0
GCGGTGCCTGCTCTGAAGACG     AVPALKT        1     0
GCGGTGCCTGCTCTGCCTCAT     AVPALPH        1     0
GCGGTGCCTGCTCTGGCTACT     AVPALAT        1     0
GCGGTGCCTGCTCTGTATCCT     AVPALYP        1     0
GCGGTGCCTGCTCTTAAGCAT     AVPALKH        1     0
GCGGTGCCTGCTCTTGTTCAT     AVPALVH        1     0
GCGGTGCCTGCTGAGACTCCG     AVPAETP        1     0
GCGGTGCCTGCTGCGACGCTG     AVPAATL        1     0
GCGGTGCCTGCTGCGCATTTT     AVPAAHF        1     0
GCGGTGCCTGCTGCTATTGTT     AVPAAIV        1     0
GCGGTGCCTGCTGTGATTTTT     AVPAVIF        1     0
GCGGTGCCTGCTGTTGGTCCG     AVPAVGP        1     0
GCGGTGCCTGCTTATCTGCAG     AVPAYLQ        1     0
GCGGTGCCTGCTTATCTTGTT     AVPAYLV        1     0
GCGGTGCCTGCTTCGGCTAAT     AVPASAN        1     0
GCGGTGCCTGCTTCTGCGGCG     AVPASAA        1     0
GCGGTGCCTGCTTGGACGTAT     AVPAWTY        1     0
GCGGTGCCTGGGATTCATGCT     AVPGIHA        1     0
GCGGTGCCTGGGCAGCCTTAT     AVPGQPY        1     0
GCGGTGCCTGGGCAGCTGGAG     AVPGQLE        1     0
GCGGTGCCTGGGCGTTTGTCG     AVPGRLS        1     0
GCGGTGCCTGGGCTTCGTCCG     AVPGLRP        1     0
GCGGTGCCTGGGGTGGCTATG     AVPGVAM        1     0
GCGGTGCCTGGGTAGAATGCG     AVPGQNA        1     0
GCGGTGCCTGGGTATCATACT     AVPGYHT        1     0
GCGGTGCCTGGGTATGCTAAT     AVPGYAN        1     0
GCGGTGCCTGGGTCTGCGTTT     AVPGSAF        1     0
GCGGTGCCTGGGTGGACGCTG     AVPGWTL        1     0
GCGGTGCCTGGTACGCTTGCG     AVPGTLA        1     0
GCGGTGCCTGGTACGCTTGGG     AVPGTLG        1     0
GCGGTGCCTGGTACTAGTAGT     AVPGTSS        1     0
GCGGTGCCTGGTACTCCGCCT     AVPGTPP        1     0
GCGGTGCCTGGTACTTTGGGG     AVPGTLG        1     0
GCGGTGCCTGGTATGCTTTTT     AVPGMLF        1     0
GCGGTGCCTGGTCAGACGTTG     AVPGQTL        1     0
GCGGTGCCTGGTCCTACTACT     AVPGPTT        1     0
GCGGTGCCTGGTCCTACTCGT     AVPGPTR        1     0
GCGGTGCCTGGTCGTCAGTCT     AVPGRQS        1     0
GCGGTGCCTGGTGCTCTGACT     AVPGALT        1     0
GCGGTGCCTGGTGCTTATGCG     AVPGAYA        1     0
GCGGTGCCTGGTGCTTCGATT     AVPGASI        1     0
GCGGTGCCTGGTGGTCCTTTG     AVPGGPL        1     0
GCGGTGCCTGGTTCTGCGGGG     AVPGSAG        1     0
GCGGTGCCTGGTTGGTCTGCT     AVPGWSA        1     0
GCGGTGCCTGTGAATGCTACG     AVPVNAT        1     0
GCGGTGCCTGTGACGGAGTCT     AVPVTES        1     0
GCGGTGCCTGTGACTCAGTGT     AVPVTQC        1     0
GCGGTGCCTGTGACTTTGCCG     AVPVTLP        1     0
GCGGTGCCTGTGATGGAGGAT     AVPVMED        1     0
GCGGTGCCTGTGATGGGTACG     AVPVMGT        1     0
GCGGTGCCTGTGCCTCTTCCT     AVPVPLP        1     0
GCGGTGCCTGTGCTTGGTAGT     AVPVLGS        1     0
GCGGTGCCTGTGGCTTCTATT     AVPVASI        1     0
GCGGTGCCTGTGGTGGGGACT     AVPVVGT        1     0
GCGGTGCCTGTTACGGCGGTT     AVPVTAV        1     0
GCGGTGCCTGTTACGTTGCCT     AVPVTLP        1     0
GCGGTGCCTGTTACTCTGCCG     AVPVTLP        1     0
GCGGTGCCTGTTAGGACTAGT     AVPVRTS        1     0
GCGGTGCCTGTTCCGCGTACT     AVPVPRT        1     0
GCGGTGCCTGTTCCTCGGCTT     AVPVPRL        1     0
GCGGTGCCTGTTCCTGAGTTT     AVPVPEF        1     0
GCGGTGCCTGTTCCTTATAAG     AVPVPYK        1     0
GCGGTGCCTGTTCGAACTAGT     AVPVRTS        1     0
GCGGTGCCTGTTCGGACTAAT     AVPVRTN        1     0
GCGGTGCCTGTTGCGCGTATG     AVPVARM        1     0
GCGGTGCCTGTTGCTCGTTTG     AVPVARL        1     0
GCGGTGCCTGTTGTGGATAAT     AVPVVDN        1     0
GCGGTGCCTGTTGTTAGTTAT     AVPVVSY        1     0
GCGGTGCCTTAGAATACTTCT     AVPQNTS        1     0
GCGGTGCCTTAGAGGAATTCT     AVPQRNS        1     0
GCGGTGCCTTAGAGTAATCCT     AVPQSNP        1     0
GCGGTGCCTTAGCTGAAGCTT     AVPQLKL        1     0
GCGGTGCCTTAGCTGATTCCT     AVPQLIP        1     0
GCGGTGCCTTAGGATGTTCCT     AVPQDVP        1     0
GCGGTGCCTTAGGCTACGAAT     AVPQATN        1     0
GCGGTGCCTTATAAGAAGATG     AVPYKKM        1     0
GCGGTGCCTTATAATCCTGCT     AVPYNPA        1     0
GCGGTGCCTTATCAGCTTACG     AVPYQLT        1     0
GCGGTGCCTTATCATAAGTAT     AVPYHKY        1     0
GCGGTGCCTTATCATCAGTCG     AVPYHQS        1     0
GCGGTGCCTTATCCTGATAGT     AVPYPDS        1     0
GCGGTGCCTTATCTGCGGTCG     AVPYLRS        1     0
GCGGTGCCTTATCTGTCGCTG     AVPYLSL        1     0
GCGGTGCCTTATCTGTTTCTT     AVPYLFL        1     0
GCGGTGCCTTATCTTAAGTTG     AVPYLKL        1     0
GCGGTGCCTTATCTTACGTCG     AVPYLTS        1     0
GCGGTGCCTTATGAGACTGTT     AVPYETV        1     0
GCGGTGCCTTATGCTCGGGGG     AVPYARG        1     0
GCGGTGCCTTATGCTCTGCCG     AVPYALP        1     0
GCGGTGCCTTATTCGTCTTCG     AVPYSSS        1     0
GCGGTGCCTTATTCTGCTCGG     AVPYSAR        1     0
GCGGTGCCTTATTTGCTGAAT     AVPYLLN        1     0
GCGGTGCCTTCGAAGATTCAG     AVPSKIQ        1     0
GCGGTGCCTTCGAAGCCGCCG     AVPSKPP        1     0
GCGGTGCCTTCGACGCATGTT     AVPSTHV        1     0
GCGGTGCCTTCGACTGCTACT     AVPSTAT        1     0
GCGGTGCCTTCGAGGACGGAG     AVPSRTE        1     0
GCGGTGCCTTCGAGTAAGCTT     AVPSSKL        1     0
GCGGTGCCTTCGATTTATTGG     AVPSIYW        1     0
GCGGTGCCTTCGCGTCCGGCG     AVPSRPA        1     0
GCGGTGCCTTCGCTGGTGACT     AVPSLVT        1     0
GCGGTGCCTTCGCTTACTCCG     AVPSLTP        1     0
GCGGTGCCTTCGCTTACTGCT     AVPSLTA        1     0
GCGGTGCCTTCGCTTCAGCCG     AVPSLQP        1     0
GCGGTGCCTTCGCTTCCTCTT     AVPSLPL        1     0
GCGGTGCCTTCGGATCTTCTT     AVPSDLL        1     0
GCGGTGCCTTCGTCGTCTGTG     AVPSSSV        1     0
GCGGTGCCTTCTAATACGCGG     AVPSNTR        1     0
GCGGTGCCTTCTACGTCGTAT     AVPSTSY        1     0
GCGGTGCCTTCTACTATGCAT     AVPSTMH        1     0
GCGGTGCCTTCTACTCATTCT     AVPSTHS        1     0
GCGGTGCCTTCTAGTCGGAAT     AVPSSRN        1     0
GCGGTGCCTTCTAGTCGGTCT     AVPSSRS        1     0
GCGGTGCCTTCTAGTTATAGG     AVPSSYR        1     0
GCGGTGCCTTCTCAGTCTGTT     AVPSQSV        1     0
GCGGTGCCTTCTCCGGTGTTT     AVPSPVF        1     0
GCGGTGCCTTCTCCTTTTGGG     AVPSPFG        1     0
GCGGTGCCTTCTCGTACGGCT     AVPSRTA        1     0
GCGGTGCCTTCTCGTTTTATT     AVPSRFI        1     0
GCGGTGCCTTCTCTGACGTCG     AVPSLTS        1     0
GCGGTGCCTTCTCTGGCGGGG     AVPSLAG        1     0
GCGGTGCCTTCTCTTCCTTCG     AVPSLPS        1     0
GCGGTGCCTTCTGGTACTCAG     AVPSGTQ        1     0
GCGGTGCCTTCTTCGCCGACT     AVPSSPT        1     0
GCGGTGCCTTGGAATCCGGTG     AVPWNPV        1     0
GCGGTGCCTTGGACTGCTAAG     AVPWTAK        1     0
GCGGTGCCTTGGATGAAGTTG     AVPWMKL        1     0
GCGGTGCCTTGGCCGCCTACG     AVPWPPT        1     0
GCGGTGCCTTGGCCTTCGTCT     AVPWPSS        1     0
GCGGTGCCTTGGCGTACGCTT     AVPWRTL        1     0
GCGGTGCCTTGGCGTACTCCG     AVPWRTP        1     0
GCGGTGCCTTGTACTAGTAGT     AVPCTSS        1     0
GCGGTGCCTTGTCCGAGTGCG     AVPCPSA        1     0
GCGGTGCCTTGTCCTATTTCG     AVPCPIS        1     0
GCGGTGCCTTGTCCTTCTCCG     AVPCPSP        1     0
GCGGTGCCTTGTTCGAGTGAT     AVPCSSD        1     0
GCGGTGCCTTTGAATATGCTT     AVPLNML        1     0
GCGGTGCCTTTGAGGAAGATT     AVPLRKI        1     0
GCGGTGCCTTTGATGCATGTG     AVPLMHV        1     0
GCGGTGCCTTTGATTATTCCG     AVPLIIP        1     0
GCGGTGCCTTTGCGTTCTGCT     AVPLRSA        1     0
GCGGTGCCTTTGTCTGTGAAT     AVPLSVN        1     0
GCGGTGCCTTTTAATCCTCCT     AVPFNPP        1     0
GCGGTGCCTTTTACGATGCTG     AVPFTML        1     0
GCGGTGCCTTTTCTGGCGTCT     AVPFLAS        1     0
GCGGTGCCTTTTCTGTTGGAT     AVPFLLD        1     0
GCGGTGCCTTTTCTTCATTCG     AVPFLHS        1     0
GCGGTGCCTTTTGCTGCGCCG     AVPFAAP        1     0
GCGGTGCGGAATACGCCTTCG     AVRNTPS        1     0
GCGGTGCGGAATCAGGGGCTG     AVRNQGL        1     0
GCGGTGCGGAATGGTTGGTCT     AVRNGWS        1     0
GCGGTGCGGAATTGGTGTTCG     AVRNWCS        1     0
GCGGTGCGGACACAGGAGGAT     AVRTQED        1     0
GCGGTGCGGACGACTCATACG     AVRTTHT        1     0
GCGGTGCGGACGAGTACGTAT     AVRTSTY        1     0
GCGGTGCGGACGATTCTGAAT     AVRTILN        1     0
GCGGTGCGGACGATTTCGCTG     AVRTISL        1     0
GCGGTGCGGACGCATTCTGAG     AVRTHSE        1     0
GCGGTGCGGACGCCGACTTGG     AVRTPTW        1     0
GCGGTGCGGACGCTTAGTCAG     AVRTLSQ        1     0
GCGGTGCGGACGGATATTCAT     AVRTDIH        1     0
GCGGTGCGGACGGTGAAGGAG     AVRTVKE        1     0
GCGGTGCGGACGGTGCTGCGT     AVRTVLR        1     0
GCGGTGCGGACGGTTCCGCCT     AVRTVPP        1     0
GCGGTGCGGACGTATCTTAAT     AVRTYLN        1     0
GCGGTGCGGACGTTTGCTGCT     AVRTFAA        1     0
GCGGTGCGGACTACGGATAAT     AVRTTDN        1     0
GCGGTGCGGACTATGAAGCCG     AVRTMKP        1     0
GCGGTGCGGACTATTGCGATT     AVRTIAI        1     0
GCGGTGCGGACTATTGCTACT     AVRTIAT        1     0
GCGGTGCGGACTCCGGAGGTG     AVRTPEV        1     0
GCGGTGCGGACTCCTGGGCTT     AVRTPGL        1     0
GCGGTGCGGACTCCTTCGCAG     AVRTPSQ        1     0
GCGGTGCGGACTCCTTCTTCT     AVRTPSS        1     0
GCGGTGCGGACTCTTACTCCG     AVRTLTP        1     0
GCGGTGCGGACTGTGTTGTGG     AVRTVLW        1     0
GCGGTGCGGACTGTGTTTCAT     AVRTVFH        1     0
GCGGTGCGGACTTATGCGTGG     AVRTYAW        1     0
GCGGTGCGGACTTCGAATGTT     AVRTSNV        1     0
GCGGTGCGGACTTCGACTGCT     AVRTSTA        1     0
GCGGTGCGGACTTCGATTGGT     AVRTSIG        1     0
GCGGTGCGGACTTCTCATACT     AVRTSHT        1     0
GCGGTGCGGACTTGGGATGAG     AVRTWDE        1     0
GCGGTGCGGAGTACTGATAAG     AVRSTDK        1     0
GCGGTGCGGAGTCATATTTGG     AVRSHIW        1     0
GCGGTGCGGAGTGCTACTCAG     AVRSATQ        1     0
GCGGTGCGGAGTGTTCTGGTG     AVRSVLV        1     0
GCGGTGCGGAGTTCTGCTGGT     AVRSSAG        1     0
GCGGTGCGGATGAGTACTATT     AVRMSTI        1     0
GCGGTGCGGATGCATTCGGCG     AVRMHSA        1     0
GCGGTGCGGATGCCGCATCCG     AVRMPHP        1     0
GCGGTGCGGATGCCGGGGAAT     AVRMPGN        1     0
GCGGTGCGGATGCTGCTTTCG     AVRMLLS        1     0
GCGGTGCGGATGGCTCTGCCT     AVRMALP        1     0
GCGGTGCGGATGGCTTCGTCT     AVRMASS        1     0
GCGGTGCGGATGTCTTGTCAG     AVRMSCQ        1     0
GCGGTGCGGATTATGAGTTCG     AVRIMSS        1     0
GCGGTGCGGATTCAGTTTAAG     AVRIQFK        1     0
GCGGTGCGGATTCCGCTTGCG     AVRIPLA        1     0
GCGGTGCGGATTCTTGTGGTT     AVRILVV        1     0
GCGGTGCGGATTTATGCGACT     AVRIYAT        1     0
GCGGTGCGGATTTCGATTCAT     AVRISIH        1     0
GCGGTGCGGATTTTTGCTCCG     AVRIFAP        1     0
GCGGTGCGGCAGATGATTCAG     AVRQMIQ        1     0
GCGGTGCGGCAGATTTCTTGT     AVRQISC        1     0
GCGGTGCGGCAGCATCTGTCT     AVRQHLS        1     0
GCGGTGCGGCAGCCGATTGTG     AVRQPIV        1     0
GCGGTGCGGCAGCCTAATTCG     AVRQPNS        1     0
GCGGTGCGGCAGCCTACTCCG     AVRQPTP        1     0
GCGGTGCGGCAGCTTTCTCTT     AVRQLSL        1     0
GCGGTGCGGCAGGCGACTTCG     AVRQATS        1     0
GCGGTGCGGCAGGCTGAGCCT     AVRQAEP        1     0
GCGGTGCGGCAGGCTTCGGGT     AVRQASG        1     0
GCGGTGCGGCAGGCTTCTCAG     AVRQASQ        1     0
GCGGTGCGGCAGTCGTATTTG     AVRQSYL        1     0
GCGGTGCGGCAGTGTATTGTT     AVRQCIV        1     0
GCGGTGCGGCAGTTTACTACG     AVRQFTT        1     0
GCGGTGCGGCATACGGTTCAT     AVRHTVH        1     0
GCGGTGCGGCATACTCAGTAT     AVRHTQY        1     0
GCGGTGCGGCATCCGATTGCT     AVRHPIA        1     0
GCGGTGCGGCATCCGGCGGCT     AVRHPAA        1     0
GCGGTGCGGCATCCTACGCAT     AVRHPTH        1     0
GCGGTGCGGCATCCTTGGGTT     AVRHPWV        1     0
GCGGTGCGGCATCTTAATCCG     AVRHLNP        1     0
GCGGTGCGGCATGATCGGAAT     AVRHDRN        1     0
GCGGTGCGGCATGCTCATTAT     AVRHAHY        1     0
GCGGTGCGGCATGCTCCTTTT     AVRHAPF        1     0
GCGGTGCGGCATGCTGTGTCT     AVRHAVS        1     0
GCGGTGCGGCATGGTATGGCT     AVRHGMA        1     0
GCGGTGCGGCATGGTCTTCAG     AVRHGLQ        1     0
GCGGTGCGGCATGTTTCTCAT     AVRHVSH        1     0
GCGGTGCGGCATTATGATTCG     AVRHYDS        1     0
GCGGTGCGGCATTCGGTGTAT     AVRHSVY        1     0
GCGGTGCGGCATTTGAATCCT     AVRHLNP        1     0
GCGGTGCGGCATTTGCATGTT     AVRHLHV        1     0
GCGGTGCGGCCGGAGGGGGTG     AVRPEGV        1     0
GCGGTGCGGCCTACTCTTGGT     AVRPTLG        1     0
GCGGTGCGGCCTAGTCTTCAG     AVRPSLQ        1     0
GCGGTGCGGCCTATTAGTATG     AVRPISM        1     0
GCGGTGCGGCCTATTTATTCG     AVRPIYS        1     0
GCGGTGCGGCCTATTTCGAAG     AVRPISK        1     0
GCGGTGCGGCCTATTTCTCCG     AVRPISP        1     0
GCGGTGCGGCCTCCTACTTTT     AVRPPTF        1     0
GCGGTGCGGCCTCCTTTTGTG     AVRPPFV        1     0
GCGGTGCGGCCTCTGCATGCT     AVRPLHA        1     0
GCGGTGCGGCCTCTGCCTGGG     AVRPLPG        1     0
GCGGTGCGGCCTCTTGCTCCG     AVRPLAP        1     0
GCGGTGCGGCCTGCTCTGATG     AVRPALM        1     0
GCGGTGCGGCCTGGGGTGGAG     AVRPGVE        1     0
GCGGTGCGGCCTGGTTCTAGT     AVRPGSS        1     0
GCGGTGCGGCCTGGTTCTCCG     AVRPGSP        1     0
GCGGTGCGGCCTGTGCGTTTG     AVRPVRL        1     0
GCGGTGCGGCCTGTGCTTGCG     AVRPVLA        1     0
GCGGTGCGGCCTGTTACTGAG     AVRPVTE        1     0
GCGGTGCGGCCTGTTCCTCTT     AVRPVPL        1     0
GCGGTGCGGCCTGTTTCGACG     AVRPVST        1     0
GCGGTGCGGCCTTATAATGAT     AVRPYND        1     0
GCGGTGCGGCCTTATACGTCT     AVRPYTS        1     0
GCGGTGCGGCCTTGTGCTCAT     AVRPCAH        1     0
GCGGTGCGGCTAGTTGGTTAT     AVRLVGY        1     0
GCGGTGCGGCTGAATAATTTG     AVRLNNL        1     0
GCGGTGCGGCTGAATCTTTCT     AVRLNLS        1     0
GCGGTGCGGCTGATTCTTACT     AVRLILT        1     0
GCGGTGCGGCTGGAGCGGATG     AVRLERM        1     0
GCGGTGCGGCTGGCTTGGACG     AVRLAWT        1     0
GCGGTGCGGCTGGTTCTGGGT     AVRLVLG        1     0
GCGGTGCGGCTGTCTGGGCCT     AVRLSGP        1     0
GCGGTGCGGCTGTTGACTCCG     AVRLLTP        1     0
GCGGTGCGGCTTAATGCGATT     AVRLNAI        1     0
GCGGTGCGGCTTATGAATCCT     AVRLMNP        1     0
GCGGTGCGGCTTCCGAGTGTT     AVRLPSV        1     0
GCGGTGCGGCTTGATGAGGTG     AVRLDEV        1     0
GCGGTGCGGCTTGCGTCTCTG     AVRLASL        1     0
GCGGTGCGGCTTGCGTTTACT     AVRLAFT        1     0
GCGGTGCGGCTTTGGCCTTGG     AVRLWPW        1     0
GCGGTGCGGGAGACGACGAAT     AVRETTN        1     0
GCGGTGCGGGAGAGTGTGGAT     AVRESVD        1     0
GCGGTGCGGGAGATGACTGAG     AVREMTE        1     0
GCGGTGCGGGAGCCTATGTCG     AVREPMS        1     0
GCGGTGCGGGAGCCTCCTGCG     AVREPPA        1     0
GCGGTGCGGGAGTATTATATG     AVREYYM        1     0
GCGGTGCGGGAGTCGGCGGTG     AVRESAV        1     0
GCGGTGCGGGAGTCTATAAAT     AVRESIN        1     0
GCGGTGCGGGAGTTGACTCCT     AVRELTP        1     0
GCGGTGCGGGATACGACTACG     AVRDTTT        1     0
GCGGTGCGGGATACTATGATT     AVRDTMI        1     0
GCGGTGCGGGATCCGAAGACT     AVRDPKT        1     0
GCGGTGCGGGATCCTACTCGG     AVRDPTR        1     0
GCGGTGCGGGATCCTCAGTCG     AVRDPQS        1     0
GCGGTGCGGGATCTTCTGACG     AVRDLLT        1     0
GCGGTGCGGGATCTTTTTCCG     AVRDLFP        1     0
GCGGTGCGGGATGCGACGTCT     AVRDATS        1     0
GCGGTGCGGGATGGGACTCGT     AVRDGTR        1     0
GCGGTGCGGGATGGGCCGTTT     AVRDGPF        1     0
GCGGTGCGGGCGATTTTTACT     AVRAIFT        1     0
GCGGTGCGGGCGCATTGTTCT     AVRAHCS        1     0
GCGGTGCGGGCGCCTAAGCCG     AVRAPKP        1     0
GCGGTGCGGGCGTATACTATG     AVRAYTM        1     0
GCGGTGCGGGCGTCGACTCCT     AVRASTP        1     0
GCGGTGCGGGCGTCGAGTCAG     AVRASSQ        1     0
GCGGTGCGGGCGTCTCCGATG     AVRASPM        1     0
GCGGTGCGGGCTAGTCTGCTT     AVRASLL        1     0
GCGGTGCGGGCTATTACGACT     AVRAITT        1     0
GCGGTGCGGGCTCATGCTCAT     AVRAHAH        1     0
GCGGTGCGGGCTCATGGGGCG     AVRAHGA        1     0
GCGGTGCGGGCTGAGAGTATG     AVRAESM        1     0
GCGGTGCGGGCTGCGCCGGAT     AVRAAPD        1     0
GCGGTGCGGGCTGCTTCTACG     AVRAAST        1     0
GCGGTGCGGGCTTCTTCTCAT     AVRASSH        1     0
GCGGTGCGGGCTTGGTGGACG     AVRAWWT        1     0
GCGGTGCGGGCTTTGTCGCTG     AVRALSL        1     0
GCGGTGCGGGCTTTTGCTCTG     AVRAFAL        1     0
GCGGTGCGGGGGACTACTTGG     AVRGTTW        1     0
GCGGTGCGGGGGCATCCGTCT     AVRGHPS        1     0
GCGGTGCGGGGGCCGTCTTTT     AVRGPSF        1     0
GCGGTGCGGGGGCCTTCGTTT     AVRGPSF        1     0
GCGGTGCGGGGGCTGTCGCTT     AVRGLSL        1     0
GCGGTGCGGGGGCTTCCTAAT     AVRGLPN        1     0
GCGGTGCGGGGTACTAGTAAT     AVRGTSN        1     0
GCGGTGCGGGGTCATCTTTTG     AVRGHLL        1     0
GCGGTGCGGGGTCTTCATCCG     AVRGLHP        1     0
GCGGTGCGGGGTGGTGAGGCT     AVRGGEA        1     0
GCGGTGCGGGGTTGGCAGCCT     AVRGWQP        1     0
GCGGTGCGGGTGAAGGATCCG     AVRVKDP        1     0
GCGGTGCGGGTGACTACTAAT     AVRVTTN        1     0
GCGGTGCGGGTGACTTTTAAT     AVRVTFN        1     0
GCGGTGCGGGTGCAGCATCAG     AVRVQHQ        1     0
GCGGTGCGGGTGCCTTATAAG     AVRVPYK        1     0
GCGGTGCGGGTGGCTGCGTGT     AVRVAAC        1     0
GCGGTGCGGGTGTGGGCGCCG     AVRVWAP        1     0
GCGGTGCGGGTTACTGCGCCT     AVRVTAP        1     0
GCGGTGCGGGTTACTTCGATG     AVRVTSM        1     0
GCGGTGCGGGTTCATAGTGCT     AVRVHSA        1     0
GCGGTGCGGGTTCTGGTGATG     AVRVLVM        1     0
GCGGTGCGGGTTGGTCCTCTT     AVRVGPL        1     0
GCGGTGCGGGTTTCGACTGCT     AVRVSTA        1     0
GCGGTGCGGGTTTCGGCGAGT     AVRVSAS        1     0
GCGGTGCGGTAGACGCCTTAT     AVRQTPY        1     0
GCGGTGCGGTATAGTTTGGGT     AVRYSLG        1     0
GCGGTGCGGTATCCGCTGCCT     AVRYPLP        1     0
GCGGTGCGGTATCCGTCGTGG     AVRYPSW        1     0
GCGGTGCGGTATCTGCATACG     AVRYLHT        1     0
GCGGTGCGGTATCTTACGCCG     AVRYLTP        1     0
GCGGTGCGGTATGCTCTGCCG     AVRYALP        1     0
GCGGTGCGGTATGCTGGTCAG     AVRYAGQ        1     0
GCGGTGCGGTATGTTTCTGGT     AVRYVSG        1     0
GCGGTGCGGTATTATATGCTG     AVRYYML        1     0
GCGGTGCGGTCGAATCCTTTG     AVRSNPL        1     0
GCGGTGCGGTCGACGTCGTAT     AVRSTSY        1     0
GCGGTGCGGTCGATTGGTCTT     AVRSIGL        1     0
GCGGTGCGGTCGCCGGATCGG     AVRSPDR        1     0
GCGGTGCGGTCGTTTACTCCT     AVRSFTP        1     0
GCGGTGCGGTCTACGGGTATG     AVRSTGM        1     0
GCGGTGCGGTCTCATCCTACT     AVRSHPT        1     0
GCGGTGCGGTCTCCGCTTTAT     AVRSPLY        1     0
GCGGTGCGGTCTCTGCTGTTT     AVRSLLF        1     0
GCGGTGCGGTCTGATTATGCT     AVRSDYA        1     0
GCGGTGCGGTCTGGTAGTTCT     AVRSGSS        1     0
GCGGTGCGGTCTGGTTTTTCG     AVRSGFS        1     0
GCGGTGCGGTCTTCTGATTGT     AVRSSDC        1     0
GCGGTGCGGTCTTTGTCTCCT     AVRSLSP        1     0
GCGGTGCGGTGGACGGCTAAT     AVRWTAN        1     0
GCGGTGCGGTGGAGTGATATT     AVRWSDI        1     0
GCGGTGCGGTGGCCGCCGATG     AVRWPPM        1     0
GCGGTGCGGTGGCCTGGGTCT     AVRWPGS        1     0
GCGGTGCGGTGGCTGGATACG     AVRWLDT        1     0
GCGGTGCGGTGGGCTCCTGTT     AVRWAPV        1     0
GCGGTGCGGTGGTTGACGTAT     AVRWLTY        1     0
GCGGTGCGGTGTAATGCTTCG     AVRCNAS        1     0
GCGGTGCGGTGTGGTCCTAGT     AVRCGPS        1     0
GCGGTGCGGTGTGTTCCTCCT     AVRCVPP        1     0
GCGGTGCGGTGTTCATGGATT     AVRCSWI        1     0
GCGGTGCGGTTGATTCAGCCG     AVRLIQP        1     0
GCGGTGCGGTTGCATTATACT     AVRLHYT        1     0
GCGGTGCGGTTGCCTCAGAAT     AVRLPQN        1     0
GCGGTGCGGTTGGCGCTGGAT     AVRLALD        1     0
GCGGTGCGGTTGGTTCCTGTG     AVRLVPV        1     0
GCGGTGCGGTTTCCGCTGTCT     AVRFPLS        1     0
GCGGTGCGGTTTCCGGGGCCT     AVRFPGP        1     0
GCGGTGCGGTTTCTGCAGAGT     AVRFLQS        1     0
GCGGTGCGGTTTGATTGTCCT     AVRFDCP        1     0
GCGGTGCGTAATAATCTGCAG     AVRNNLQ        1     0
GCGGTGCGTAATCAGCTGCAG     AVRNQLQ        1     0
GCGGTGCGTAATCATGCTTAG     AVRNHAQ        1     0
GCGGTGCGTAATCCTCAGGCT     AVRNPQA        1     0
GCGGTGCGTAATGAGAGTGGT     AVRNESG        1     0
GCGGTGCGTAATGGGTCTGAG     AVRNGSE        1     0
GCGGTGCGTAATTATCCTGTG     AVRNYPV        1     0
GCGGTGCGTACGAATTCTACG     AVRTNST        1     0
GCGGTGCGTACGGCGCAGGCT     AVRTAQA        1     0
GCGGTGCGTACGGCTGCTGTG     AVRTAAV        1     0
GCGGTGCGTACGGTGGTTCCT     AVRTVVP        1     0
GCGGTGCGTACGGTTGCGCAG     AVRTVAQ        1     0
GCGGTGCGTACGTATGAGCGG     AVRTYER        1     0
GCGGTGCGTACGTCTCAGTCT     AVRTSQS        1     0
GCGGTGCGTACGTCTGCGAGT     AVRTSAS        1     0
GCGGTGCGTACGTCTTCGCAT     AVRTSSH        1     0
GCGGTGCGTACGTGGTTTTCT     AVRTWFS        1     0
GCGGTGCGTACGTTTATGATG     AVRTFMM        1     0
GCGGTGCGTACTACTGCGCCG     AVRTTAP        1     0
GCGGTGCGTACTCATGTGCAT     AVRTHVH        1     0
GCGGTGCGTACTCATTCTCTG     AVRTHSL        1     0
GCGGTGCGTACTCCTATGCCG     AVRTPMP        1     0
GCGGTGCGTACTGCGACTTTG     AVRTATL        1     0
GCGGTGCGTACTGCGGTGCCG     AVRTAVP        1     0
GCGGTGCGTACTGCTAAGGAG     AVRTAKE        1     0
GCGGTGCGTACTTGGCCGAAT     AVRTWPN        1     0
GCGGTGCGTAGTCCTTCTGTG     AVRSPSV        1     0
GCGGTGCGTAGTCTGAGTACG     AVRSLST        1     0
GCGGTGCGTAGTCTGCCGTGT     AVRSLPC        1     0
GCGGTGCGTAGTGATTTTTTT     AVRSDFF        1     0
GCGGTGCGTAGTGCTTGGGGT     AVRSAWG        1     0
GCGGTGCGTAGTGTTATTCAT     AVRSVIH        1     0
GCGGTGCGTAGTTGTGGGACT     AVRSCGT        1     0
GCGGTGCGTATGCAGCCTTTG     AVRMQPL        1     0
GCGGTGCGTATGCATGATAGG     AVRMHDR        1     0
GCGGTGCGTATGCCGACGCCG     AVRMPTP        1     0
GCGGTGCGTATGCCGCCTTTG     AVRMPPL        1     0
GCGGTGCGTATGCCTGCTGAT     AVRMPAD        1     0
GCGGTGCGTATGCCTTCTCCT     AVRMPSP        1     0
GCGGTGCGTATGCTGTCGCAG     AVRMLSQ        1     0
GCGGTGCGTATGGGGCTGTTG     AVRMGLL        1     0
GCGGTGCGTATGGGGTCTTCG     AVRMGSS        1     0
GCGGTGCGTATTAATAATCCT     AVRINNP        1     0
GCGGTGCGTATTAATCCTACT     AVRINPT        1     0
GCGGTGCGTATTACTGCTTCG     AVRITAS        1     0
GCGGTGCGTATTCAGCAGTAT     AVRIQQY        1     0
GCGGTGCGTATTCAGGCGCCG     AVRIQAP        1     0
GCGGTGCGTATTCATAATGAG     AVRIHNE        1     0
GCGGTGCGTATTCTTACGCCG     AVRILTP        1     0
GCGGTGCGTATTTTTTATGCT     AVRIFYA        1     0
GCGGTGCGTCAGCCTAATTCT     AVRQPNS        1     0
GCGGTGCGTCAGCTGGGTGGT     AVRQLGG        1     0
GCGGTGCGTCAGGTTGCTATG     AVRQVAM        1     0
GCGGTGCGTCAGTCGGTGTCT     AVRQSVS        1     0
GCGGTGCGTCAGTCGTTGCAT     AVRQSLH        1     0
GCGGTGCGTCATACTTATCCG     AVRHTYP        1     0
GCGGTGCGTCATCAGGATATG     AVRHQDM        1     0
GCGGTGCGTCATCAGGGTCAT     AVRHQGH        1     0
GCGGTGCGTCATCATGCGATG     AVRHHAM        1     0
GCGGTGCGTCATCCGAATATT     AVRHPNI        1     0
GCGGTGCGTCATCCGCCTTAT     AVRHPPY        1     0
GCGGTGCGTCATCCTAATGAA     AVRHPNE        1     0
GCGGTGCGTCATCCTAATTCT     AVRHPNS        1     0
GCGGTGCGTCATCCTCCGTCG     AVRHPPS        1     0
GCGGTGCGTCATCCTCGTATT     AVRHPRI        1     0
GCGGTGCGTCATCTTGTGCCT     AVRHLVP        1     0
GCGGTGCGTCATGCTCGTCTT     AVRHARL        1     0
GCGGTGCGTCATGGGCATTGG     AVRHGHW        1     0
GCGGTGCGTCATGGGTCTAGT     AVRHGSS        1     0
GCGGTGCGTCATGGTGCGCTG     AVRHGAL        1     0
GCGGTGCGTCATGTTACTTAT     AVRHVTY        1     0
GCGGTGCGTCATTATGCGGTT     AVRHYAV        1     0
GCGGTGCGTCATTGGGAGGAT     AVRHWED        1     0
GCGGTGCGTCATTTGATGAAT     AVRHLMN        1     0
GCGGTGCGTCCGAATAGTCAT     AVRPNSH        1     0
GCGGTGCGTCCGAATCCTTAG     AVRPNPQ        1     0
GCGGTGCGTCCGACTACGAGT     AVRPTTS        1     0
GCGGTGCGTCCGACTTGGCTT     AVRPTWL        1     0
GCGGTGCGTCCGAGTGCGCCT     AVRPSAP        1     0
GCGGTGCGTCCGAGTGCGGTG     AVRPSAV        1     0
GCGGTGCGTCCGATTCCTTGT     AVRPIPC        1     0
GCGGTGCGTCCGCATCTGGTG     AVRPHLV        1     0
GCGGTGCGTCCGCTGGATTCT     AVRPLDS        1     0
GCGGTGCGTCCGCTGTCGTCT     AVRPLSS        1     0
GCGGTGCGTCCGGAGTTTTCT     AVRPEFS        1     0
GCGGTGCGTCCGGCGTCGGCT     AVRPASA        1     0
GCGGTGCGTCCGTATCAGCAT     AVRPYQH        1     0
GCGGTGCGTCCGTCGCCTGCT     AVRPSPA        1     0
GCGGTGCGTCCGTCGTCTGAG     AVRPSSE        1     0
GCGGTGCGTCCTACTGCGATG     AVRPTAM        1     0
GCGGTGCGTCCTACTGCGTCG     AVRPTAS        1     0
GCGGTGCGTCCTACTTATCCT     AVRPTYP        1     0
GCGGTGCGTCCTAGTCAGGAG     AVRPSQE        1     0
GCGGTGCGTCCTATGTCTGAT     AVRPMSD        1     0
GCGGTGCGTCCTATTTTGTGG     AVRPILW        1     0
GCGGTGCGTCCTCATACGATG     AVRPHTM        1     0
GCGGTGCGTCCTCATATGTTG     AVRPHML        1     0
GCGGTGCGTCCTCCGCGTGCG     AVRPPRA        1     0
GCGGTGCGTCCTCCGGATCCG     AVRPPDP        1     0
GCGGTGCGTCCTCCTGCTGCT     AVRPPAA        1     0
GCGGTGCGTCCTCCTTTTCCG     AVRPPFP        1     0
GCGGTGCGTCCTCTTTGTAAG     AVRPLCK        1     0
GCGGTGCGTCCTGATCGGATG     AVRPDRM        1     0
GCGGTGCGTCCTGCGATTCTG     AVRPAIL        1     0
GCGGTGCGTCCTGCGATTGTG     AVRPAIV        1     0
GCGGTGCGTCCTGCGGAGCAT     AVRPAEH        1     0
GCGGTGCGTCCTGCTAATCAT     AVRPANH        1     0
GCGGTGCGTCCTGCTACTCCG     AVRPATP        1     0
GCGGTGCGTCCTGGTCCGTTT     AVRPGPF        1     0
GCGGTGCGTCCTGGTGGGTCG     AVRPGGS        1     0
GCGGTGCGTCCTGTGCATCAG     AVRPVHQ        1     0
GCGGTGCGTCCTGTTCATCTG     AVRPVHL        1     0
GCGGTGCGTCCTTATCCGTCT     AVRPYPS        1     0
GCGGTGCGTCCTTCGGGGATG     AVRPSGM        1     0
GCGGTGCGTCCTTGTAATGGG     AVRPCNG        1     0
GCGGTGCGTCTGACGCAGTCT     AVRLTQS        1     0
GCGGTGCGTCTGCCTCCTGGT     AVRLPPG        1     0
GCGGTGCGTCTGCCTCTGAAT     AVRLPLN        1     0
GCGGTGCGTCTGCCTTTGACG     AVRLPLT        1     0
GCGGTGCGTCTGGATCTTTGG     AVRLDLW        1     0
GCGGTGCGTCTGTCGCCTCAG     AVRLSPQ        1     0
GCGGTGCGTCTGTCGTTGCCG     AVRLSLP        1     0
GCGGTGCGTCTTAAGCCTGAT     AVRLKPD        1     0
GCGGTGCGTCTTCCGAATATG     AVRLPNM        1     0
GCGGTGCGTCTTCCTCCTTAG     AVRLPPQ        1     0
GCGGTGCGTCTTGCTATTCAT     AVRLAIH        1     0
GCGGTGCGTCTTGGTCCGTCT     AVRLGPS        1     0
GCGGTGCGTCTTTTGTCGTTG     AVRLLSL        1     0
GCGGTGCGTGAGCCTCCGGCT     AVREPPA        1     0
GCGGTGCGTGAGCTTCATTTT     AVRELHF        1     0
GCGGTGCGTGAGCTTGTGAGG     AVRELVR        1     0
GCGGTGCGTGAGGCGGAGGAT     AVREAED        1     0
GCGGTGCGTGATATGAATAGT     AVRDMNS        1     0
GCGGTGCGTGATATGTGGACT     AVRDMWT        1     0
GCGGTGCGTGATCATGTGACG     AVRDHVT        1     0
GCGGTGCGTGATCCGTGGAAG     AVRDPWK        1     0
GCGGTGCGTGATCTGATTCTG     AVRDLIL        1     0
GCGGTGCGTGATCTGGCTCAG     AVRDLAQ        1     0
GCGGTGCGTGATCTGGCTTAG     AVRDLAQ        1     0
GCGGTGCGTGATGCGATGTCG     AVRDAMS        1     0
GCGGTGCGTGATGGTCCGCTG     AVRDGPL        1     0
GCGGTGCGTGCGCAGCTTAAG     AVRAQLK        1     0
GCGGTGCGTGCGCCTAGTCCG     AVRAPSP        1     0
GCGGTGCGTGCGCCTGCTCTT     AVRAPAL        1     0
GCGGTGCGTGCGGCGGAGATG     AVRAAEM        1     0
GCGGTGCGTGCGTATAGTTCT     AVRAYSS        1     0
GCGGTGCGTGCGTTGAAGCTG     AVRALKL        1     0
GCGGTGCGTGCTAATGAGGTT     AVRANEV        1     0
GCGGTGCGTGCTATGGCTGAT     AVRAMAD        1     0
GCGGTGCGTGCTATTAGGGAT     AVRAIRD        1     0
GCGGTGCGTGCTATTCCTGAT     AVRAIPD        1     0
GCGGTGCGTGCTCCGATTCAT     AVRAPIH        1     0
GCGGTGCGTGCTCCTTCTCTT     AVRAPSL        1     0
GCGGTGCGTGCTCTTCATTAG     AVRALHQ        1     0
GCGGTGCGTGCTGCGCAGACG     AVRAAQT        1     0
GCGGTGCGTGCTGCGTCTCAG     AVRAASQ        1     0
GCGGTGCGTGCTGGATCTCAT     AVRAGSH        1     0
GCGGTGCGTGCTGTGGTGTTG     AVRAVVL        1     0
GCGGTGCGTGCTGTTATGGTT     AVRAVMV        1     0
GCGGTGCGTGCTTCGACACCT     AVRASTP        1     0
GCGGTGCGTGCTTCTCTGCCT     AVRASLP        1     0
GCGGTGCGTGCTTCTCTTCCT     AVRASLP        1     0
GCGGTGCGTGGGACGGCGGAT     AVRGTAD        1     0
GCGGTGCGTGGGCATACTCAG     AVRGHTQ        1     0
GCGGTGCGTGGGTATCAGCCT     AVRGYQP        1     0
GCGGTGCGTGGTCAGGCGCTT     AVRGQAL        1     0
GCGGTGCGTGGTCCTCTGACG     AVRGPLT        1     0
GCGGTGCGTGGTGATATGCTT     AVRGDML        1     0
GCGGTGCGTGGTGGGCTTCCT     AVRGGLP        1     0
GCGGTGCGTGTGTTGCCGTCG     AVRVLPS        1     0
GCGGTGCGTGTTACGATTGGG     AVRVTIG        1     0
GCGGTGCGTGTTCTGGCTTCG     AVRVLAS        1     0
GCGGTGCGTGTTGAGCCGACT     AVRVEPT        1     0
GCGGTGCGTGTTGCTCATCCG     AVRVAHP        1     0
GCGGTGCGTGTTTTTATACCG     AVRVFIP        1     0
GCGGTGCGTTAGACGGTTACT     AVRQTVT        1     0
GCGGTGCGTTATCTTCCTGGT     AVRYLPG        1     0
GCGGTGCGTTATTATGTGAAG     AVRYYVK        1     0
GCGGTGCGTTATTCGTTTGGG     AVRYSFG        1     0
GCGGTGCGTTCGACTAATCTG     AVRSTNL        1     0
GCGGTGCGTTCGATTAATTTG     AVRSINL        1     0
GCGGTGCGTTCGCTTTCTGCG     AVRSLSA        1     0
GCGGTGCGTTCGGATATTCTG     AVRSDIL        1     0
GCGGTGCGTTCGTATATGACT     AVRSYMT        1     0
GCGGTGCGTTCGTCTCATCAT     AVRSSHH        1     0
GCGGTGCGTTCTCATGCGCAT     AVRSHAH        1     0
GCGGTGCGTTCTGCTACGGCT     AVRSATA        1     0
GCGGTGCGTTCTGTTGAGATT     AVRSVEI        1     0
GCGGTGCGTTGGCCGGGGGTT     AVRWPGV        1     0
GCGGTGCGTTGGCGTGATCCG     AVRWRDP        1     0
GCGGTGCGTTGGGAGAAGGCT     AVRWEKA        1     0
GCGGTGCGTTGGGCTCTTGTT     AVRWALV        1     0
GCGGTGCGTTGGGTGAGTTTT     AVRWVSF        1     0
GCGGTGCGTTGTACTAAGCAT     AVRCTKH        1     0
GCGGTGCGTTGTCATAAGCCT     AVRCHKP        1     0
GCGGTGCGTTGTCTTCAGCCG     AVRCLQP        1     0
GCGGTGCGTTTGACGGGTTTG     AVRLTGL        1     0
GCGGTGCGTTTGACTCCGCTG     AVRLTPL        1     0
GCGGTGCGTTTGCATGCGCTT     AVRLHAL        1     0
GCGGTGCGTTTGCTTCCTGCT     AVRLLPA        1     0
GCGGTGCGTTTTACTAATGGG     AVRFTNG        1     0
GCGGTGCGTTTTACTACGAGT     AVRFTTS        1     0
GCGGTGCGTTTTATGTCTCCT     AVRFMSP        1     0
GCGGTGCGTTTTCCTTTTCAT     AVRFPFH        1     0
GCGGTGCTACAGATGCCTATT     AVLQMPI        1     0
GCGGTGCTACGTTCTCCTGCG     AVLRSPA        1     0
GCGGTGCTGAAGACTGTTTCA     AVLKTVS        1     0
GCGGTGCTGAAGAGTACGACT     AVLKSTT        1     0
GCGGTGCTGAAGCCGACTATT     AVLKPTI        1     0
GCGGTGCTGAAGCTGATGACT     AVLKLMT        1     0
GCGGTGCTGAAGGCGTATCTG     AVLKAYL        1     0
GCGGTGCTGAAGGCTAAGAAT     AVLKAKN        1     0
GCGGTGCTGAAGGCTTATGGT     AVLKAYG        1     0
GCGGTGCTGAAGGGTCAGGCG     AVLKGQA        1     0
GCGGTGCTGAAGGTTGATGTG     AVLKVDV        1     0
GCGGTGCTGAAGTCTGAGCCT     AVLKSEP        1     0
GCGGTGCTGAAGTTTGATGTG     AVLKFDV        1     0
GCGGTGCTGAATAAGCCGCCT     AVLNKPP        1     0
GCGGTGCTGAATAATGCTGGT     AVLNNAG        1     0
GCGGTGCTGAATAATTGGTAT     AVLNNWY        1     0
GCGGTGCTGAATACGCTGGTG     AVLNTLV        1     0
GCGGTGCTGAATACGGCTCCG     AVLNTAP        1     0
GCGGTGCTGAATAGTATTACT     AVLNSIT        1     0
GCGGTGCTGAATATGTGGGTT     AVLNMWV        1     0
GCGGTGCTGAATCATCCGATT     AVLNHPI        1     0
GCGGTGCTGAATCCGACAGGG     AVLNPTG        1     0
GCGGTGCTGAATCCTCTTGAG     AVLNPLE        1     0
GCGGTGCTGAATCCTTCGAGG     AVLNPSR        1     0
GCGGTGCTGAATCTGCATCAG     AVLNLHQ        1     0
GCGGTGCTGAATCTTACTCCT     AVLNLTP        1     0
GCGGTGCTGAATGAGCTTCAG     AVLNELQ        1     0
GCGGTGCTGAATGCGAGTTAT     AVLNASY        1     0
GCGGTGCTGAATGCGGAGACT     AVLNAET        1     0
GCGGTGCTGAATGGTAATCGG     AVLNGNR        1     0
GCGGTGCTGAATGTTGGTTGT     AVLNVGC        1     0
GCGGTGCTGAATTATCCGCAT     AVLNYPH        1     0
GCGGTGCTGAATTTTATTTGG     AVLNFIW        1     0
GCGGTGCTGACGAAGCCTTCT     AVLTKPS        1     0
GCGGTGCTGACGACGAATGTT     AVLTTNV        1     0
GCGGTGCTGACGACTTGTTAG     AVLTTCQ        1     0
GCGGTGCTGACGAGTGCTGTG     AVLTSAV        1     0
GCGGTGCTGACGATGCCTCAT     AVLTMPH        1     0
GCGGTGCTGACGATGGTGCCT     AVLTMVP        1     0
GCGGTGCTGACGCAGGGGCCT     AVLTQGP        1     0
GCGGTGCTGACGCCTTTTTGG     AVLTPFW        1     0
GCGGTGCTGACGCGGTTTGCT     AVLTRFA        1     0
GCGGTGCTGACGGGTTCTCTG     AVLTGSL        1     0
GCGGTGCTGACGGTGGGGCTG     AVLTVGL        1     0
GCGGTGCTGACGTATTTGGTG     AVLTYLV        1     0
GCGGTGCTGACGTTTCATGAT     AVLTFHD        1     0
GCGGTGCTGACTAAGGTTCCT     AVLTKVP        1     0
GCGGTGCTGACTACGACGGAT     AVLTTTD        1     0
GCGGTGCTGACTACGGAGAAG     AVLTTEK        1     0
GCGGTGCTGACTACGGAGCTT     AVLTTEL        1     0
GCGGTGCTGACTATGGTTGAT     AVLTMVD        1     0
GCGGTGCTGACTCCGCCTTTT     AVLTPPF        1     0
GCGGTGCTGACTCCGGTGTAG     AVLTPVQ        1     0
GCGGTGCTGACTCCGTATCAT     AVLTPYH        1     0
GCGGTGCTGACTCCGTCTCTT     AVLTPSL        1     0
GCGGTGCTGACTCCTACTCGT     AVLTPTR        1     0
GCGGTGCTGACTCCTTTGCGG     AVLTPLR        1     0
GCGGTGCTGACTCTGGTGCCG     AVLTLVP        1     0
GCGGTGCTGACTGCTAATGAG     AVLTANE        1     0
GCGGTGCTGACTGCTCAGAAT     AVLTAQN        1     0
GCGGTGCTGACTGGGCCGCCT     AVLTGPP        1     0
GCGGTGCTGACTTCGAGGGAT     AVLTSRD        1     0
GCGGTGCTGACTTCTCTTTCG     AVLTSLS        1     0
GCGGTGCTGAGGATGCCTTCT     AVLRMPS        1     0
GCGGTGCTGAGGCCGCCGGCT     AVLRPPA        1     0
GCGGTGCTGAGGCCGTCGACT     AVLRPST        1     0
GCGGTGCTGAGGTCAGGGTTG     AVLRSGL        1     0
GCGGTGCTGAGTATGACGTAT     AVLSMTY        1     0
GCGGTGCTGAGTATGTGGTAT     AVLSMWY        1     0
GCGGTGCTGAGTCATCAGCTT     AVLSHQL        1     0
GCGGTGCTGAGTCCGCGTCCG     AVLSPRP        1     0
GCGGTGCTGAGTCCTGATTTT     AVLSPDF        1     0
GCGGTGCTGAGTCCTTAGGCT     AVLSPQA        1     0
GCGGTGCTGAGTCGTTCTAAT     AVLSRSN        1     0
GCGGTGCTGAGTCTGCGTACG     AVLSLRT        1     0
GCGGTGCTGAGTTGTGGTTCT     AVLSCGS        1     0
GCGGTGCTGATGAAGCCGTTG     AVLMKPL        1     0
GCGGTGCTGATGACGCCTGGT     AVLMTPG        1     0
GCGGTGCTGATGATTGATTCT     AVLMIDS        1     0
GCGGTGCTGATGCATTCTCCT     AVLMHSP        1     0
GCGGTGCTGATGCCGTCTATG     AVLMPSM        1     0
GCGGTGCTGATGCCTATTGAT     AVLMPID        1     0
GCGGTGCTGATGGAGCTTACT     AVLMELT        1     0
GCGGTGCTGATGGTGCCATCT     AVLMVPS        1     0
GCGGTGCTGATGTCTGTTTAT     AVLMSVY        1     0
GCGGTGCTGATGTTGACTGAG     AVLMLTE        1     0
GCGGTGCTGCAGAATGGTCCT     AVLQNGP        1     0
GCGGTGCTGCAGACGAATCAT     AVLQTNH        1     0
GCGGTGCTGCAGACGAATGCT     AVLQTNA        1     0
GCGGTGCTGCAGACTCTTCCG     AVLQTLP        1     0
GCGGTGCTGCAGAGGATGTCT     AVLQRMS        1     0
GCGGTGCTGCAGCCGGCTCCG     AVLQPAP        1     0
GCGGTGCTGCAGCCGGGGCGG     AVLQPGR        1     0
GCGGTGCTGCAGCCGTCTACT     AVLQPST        1     0
GCGGTGCTGCAGCCGTGGCAT     AVLQPWH        1     0
GCGGTGCTGCAGCGGACTGGG     AVLQRTG        1     0
GCGGTGCTGCAGCGTTCTCCT     AVLQRSP        1     0
GCGGTGCTGCAGCTGACTCTG     AVLQLTL        1     0
GCGGTGCTGCAGCTGGGTGGT     AVLQLGG        1     0
GCGGTGCTGCAGCTTGCGGAT     AVLQLAD        1     0
GCGGTGCTGCAGTCGCATCAT     AVLQSHH        1     0
GCGGTGCTGCAGTCTTCTTTT     AVLQSSF        1     0
GCGGTGCTGCAGTGGAAGCAT     AVLQWKH        1     0
GCGGTGCTGCAGTTTGGGAAT     AVLQFGN        1     0
GCGGTGCTGCATAGAGTTTAT     AVLHRVY        1     0
GCGGTGCTGCATAGTGCTCTG     AVLHSAL        1     0
GCGGTGCTGCATCAGTATAGG     AVLHQYR        1     0
GCGGTGCTGCATCATAGGCCT     AVLHHRP        1     0
GCGGTGCTGCATCCGACGCGG     AVLHPTR        1     0
GCGGTGCTGCATCCGTTTGAT     AVLHPFD        1     0
GCGGTGCTGCATCCTTAGACG     AVLHPQT        1     0
GCGGTGCTGCATCGGGAGCGT     AVLHRER        1     0
GCGGTGCTGCATCTTAAGCCT     AVLHLKP        1     0
GCGGTGCTGCATCTTCGTCTG     AVLHLRL        1     0
GCGGTGCTGCATGAGACGGGT     AVLHETG        1     0
GCGGTGCTGCATGAGCTGTCG     AVLHELS        1     0
GCGGTGCTGCATGCTTCTGCG     AVLHASA        1     0
GCGGTGCTGCATGGGCCGAGG     AVLHGPR        1     0
GCGGTGCTGCATGGGTATCGT     AVLHGYR        1     0
GCGGTGCTGCATGTGACTTCT     AVLHVTS        1     0
GCGGTGCTGCATGTTGAGCTG     AVLHVEL        1     0
GCGGTGCTGCATTAGACTCGG     AVLHQTR        1     0
GCGGTGCTGCATTATCATTAT     AVLHYHY        1     0
GCGGTGCTGCATTATTCTTCG     AVLHYSS        1     0
GCGGTGCTGCATTCGTTGCAG     AVLHSLQ        1     0
GCGGTGCTGCATTCTAAGGAT     AVLHSKD        1     0
GCGGTGCTGCATTTGGAGTCT     AVLHLES        1     0
GCGGTGCTGCATTTTCATTAT     AVLHFHY        1     0
GCGGTGCTGCATTTTGCTACT     AVLHFAT        1     0
GCGGTGCTGCCATTTACGTAG     AVLPFTQ        1     0
GCGGTGCTGCCGACGAATCAG     AVLPTNQ        1     0
GCGGTGCTGCCGACGCTGATT     AVLPTLI        1     0
GCGGTGCTGCCGACTACGTAT     AVLPTTY        1     0
GCGGTGCTGCCGAGGCCTACT     AVLPRPT        1     0
GCGGTGCTGCCGATGCCTTTT     AVLPMPF        1     0
GCGGTGCTGCCGATTGCTCAT     AVLPIAH        1     0
GCGGTGCTGCCGCGTTCGCCT     AVLPRSP        1     0
GCGGTGCTGCCGGGGCCGTGG     AVLPGPW        1     0
GCGGTGCTGCCGGGGTCTCCG     AVLPGSP        1     0
GCGGTGCTGCCGGTGAATTGG     AVLPVNW        1     0
GCGGTGCTGCCGTATTATCCG     AVLPYYP        1     0
GCGGTGCTGCCGTCGGCGTTG     AVLPSAL        1     0
GCGGTGCTGCCGTCTCTGCCG     AVLPSLP        1     0
GCGGTGCTGCCGTGTCTTACG     AVLPCLT        1     0
GCGGTGCTGCCTAAGCTGCCG     AVLPKLP        1     0
GCGGTGCTGCCTAAGGGTAAT     AVLPKGN        1     0
GCGGTGCTGCCTACGCGTGCG     AVLPTRA        1     0
GCGGTGCTGCCTACTACGCGG     AVLPTTR        1     0
GCGGTGCTGCCTACTACGGCT     AVLPTTA        1     0
GCGGTGCTGCCTACTACTACG     AVLPTTT        1     0
GCGGTGCTGCCTACTATTGTT     AVLPTIV        1     0
GCGGTGCTGCCTACTGTGGTG     AVLPTVV        1     0
GCGGTGCTGCCTAGGAGTGCT     AVLPRSA        1     0
GCGGTGCTGCCTAGTGTGAAT     AVLPSVN        1     0
GCGGTGCTGCCTCCTAAGGTG     AVLPPKV        1     0
GCGGTGCTGCCTCCTATGTCT     AVLPPMS        1     0
GCGGTGCTGCCTCCTCTGTTG     AVLPPLL        1     0
GCGGTGCTGCCTCCTTCTGCT     AVLPPSA        1     0
GCGGTGCTGCCTCGTTTTGAG     AVLPRFE        1     0
GCGGTGCTGCCTCTGCCTCTT     AVLPLPL        1     0
GCGGTGCTGCCTCTGCGTCAT     AVLPLRH        1     0
GCGGTGCTGCCTCTTCATTGG     AVLPLHW        1     0
GCGGTGCTGCCTCTTGCTATG     AVLPLAM        1     0
GCGGTGCTGCCTGCGATGGCG     AVLPAMA        1     0
GCGGTGCTGCCTGCGCCTATG     AVLPAPM        1     0
GCGGTGCTGCCTGCTCCTGAT     AVLPAPD        1     0
GCGGTGCTGCCTGCTCTGCGT     AVLPALR        1     0
GCGGTGCTGCCTGGGTTTTCG     AVLPGFS        1     0
GCGGTGCTGCCTGGTCCTAGT     AVLPGPS        1     0
GCGGTGCTGCCTGGTCCTTTT     AVLPGPF        1     0
GCGGTGCTGCCTGGTCTGATT     AVLPGLI        1     0
GCGGTGCTGCCTGTTTGGTCG     AVLPVWS        1     0
GCGGTGCTGCCTTGGCGGTAT     AVLPWRY        1     0
GCGGTGCTGCCTTTTACGTGG     AVLPFTW        1     0
GCGGTGCTGCCTTTTGTTGGT     AVLPFVG        1     0
GCGGTGCTGCGGACTTCTCTG     AVLRTSL        1     0
GCGGTGCTGCGGCAGTAGATT     AVLRQQI        1     0
GCGGTGCTGCGGCCTAATTCG     AVLRPNS        1     0
GCGGTGCTGCGGCCTGCTTTG     AVLRPAL        1     0
GCGGTGCTGCGGGCTTCGTTT     AVLRASF        1     0
GCGGTGCTGCGGGTGACTACG     AVLRVTT        1     0
GCGGTGCTGCGGTATTCGTCT     AVLRYSS        1     0
GCGGTGCTGCGTAATGCGGGT     AVLRNAG        1     0
GCGGTGCTGCGTAGTCCTCAT     AVLRSPH        1     0
GCGGTGCTGCGTAGTTGGGGT     AVLRSWG        1     0
GCGGTGCTGCGTATGAGTGGG     AVLRMSG        1     0
GCGGTGCTGCGTCAGTCGACT     AVLRQST        1     0
GCGGTGCTGCGTCCGACTTCG     AVLRPTS        1     0
GCGGTGCTGCGTCCTCCTGTT     AVLRPPV        1     0
GCGGTGCTGCGTGGTCTGGGT     AVLRGLG        1     0
GCGGTGCTGCGTGTGTCTCTG     AVLRVSL        1     0
GCGGTGCTGCGTTCGCCTGCT     AVLRSPA        1     0
GCGGTGCTGCTGAAGGCGAGT     AVLLKAS        1     0
GCGGTGCTGCTGAATTCGACT     AVLLNST        1     0
GCGGTGCTGCTGACTGCGACT     AVLLTAT        1     0
GCGGTGCTGCTGCCGCCTTCG     AVLLPPS        1     0
GCGGTGCTGCTGCCTGATGGG     AVLLPDG        1     0
GCGGTGCTGCTGCGTACGTCG     AVLLRTS        1     0
GCGGTGCTGCTGGATTATTCT     AVLLDYS        1     0
GCGGTGCTGCTGGCTGATCAT     AVLLADH        1     0
GCGGTGCTGCTGGGTGCGACT     AVLLGAT        1     0
GCGGTGCTGCTTAAGAATGGT     AVLLKNG        1     0
GCGGTGCTGCTTAAGCCGTAT     AVLLKPY        1     0
GCGGTGCTGCTTAAGTTTCAG     AVLLKFQ        1     0
GCGGTGCTGCTTACTAATAGT     AVLLTNS        1     0
GCGGTGCTGCTTACTCAGTCG     AVLLTQS        1     0
GCGGTGCTGCTTCCGTCTCTT     AVLLPSL        1     0
GCGGTGCTGCTTCCTCAGTCG     AVLLPQS        1     0
GCGGTGCTGCTTCGTCCGGAG     AVLLRPE        1     0
GCGGTGCTGCTTCTGCCTGCT     AVLLLPA        1     0
GCGGTGCTGCTTCTTCCTACT     AVLLLPT        1     0
GCGGTGCTGCTTGCGAATAGT     AVLLANS        1     0
GCGGTGCTGCTTGCGACGGTG     AVLLATV        1     0
GCGGTGCTGCTTGCGATTCCT     AVLLAIP        1     0
GCGGTGCTGCTTGGGCCGGAG     AVLLGPE        1     0
GCGGTGCTGCTTTCGACGGTT     AVLLSTV        1     0
GCGGTGCTGGAGAGTCCTCGT     AVLESPR        1     0
GCGGTGCTGGAGAGTCGTCCG     AVLESRP        1     0
GCGGTGCTGGAGCATCATGCG     AVLEHHA        1     0
GCGGTGCTGGAGCGGAGTCTG     AVLERSL        1     0
GCGGTGCTGGAGCGTACTGAT     AVLERTD        1     0
GCGGTGCTGGAGCGTGGGATT     AVLERGI        1     0
GCGGTGCTGGAGGCGTATTTG     AVLEAYL        1     0
GCGGTGCTGGAGGCTGCGAGT     AVLEAAS        1     0
GCGGTGCTGGAGGCTTCTTCT     AVLEASS        1     0
GCGGTGCTGGAGTCGAGTTCT     AVLESSS        1     0
GCGGTGCTGGAGTCGCCTCCG     AVLESPP        1     0
GCGGTGCTGGAGTCTTTGACT     AVLESLT        1     0
GCGGTGCTGGAGTTGCTGGAT     AVLELLD        1     0
GCGGTGCTGGATAAGTCGCCG     AVLDKSP        1     0
GCGGTGCTGGATACGCGGCGT     AVLDTRR        1     0
GCGGTGCTGGATACTACGCTT     AVLDTTL        1     0
GCGGTGCTGGATACTCTGCCT     AVLDTLP        1     0
GCGGTGCTGGATATGGCGTCT     AVLDMAS        1     0
GCGGTGCTGGATATGGGGAAT     AVLDMGN        1     0
GCGGTGCTGGATCATGCGCGT     AVLDHAR        1     0
GCGGTGCTGGATCGTCTGCAG     AVLDRLQ        1     0
GCGGTGCTGGATGGGCAGGTG     AVLDGQV        1     0
GCGGTGCTGGATGTGGCGTGT     AVLDVAC        1     0
GCGGTGCTGGATGTGTCTTGT     AVLDVSC        1     0
GCGGTGCTGGATTCGACTATG     AVLDSTM        1     0
GCGGTGCTGGATTCGTCTCAG     AVLDSSQ        1     0
GCGGTGCTGGCGAAGGTGAAT     AVLAKVN        1     0
GCGGTGCTGGCGAAGTCTCGT     AVLAKSR        1     0
GCGGTGCTGGCGACGATTAAT     AVLATIN        1     0
GCGGTGCTGGCGACTCGTCTT     AVLATRL        1     0
GCGGTGCTGGCGATGTTGCCT     AVLAMLP        1     0
GCGGTGCTGGCGCCTATGCAT     AVLAPMH        1     0
GCGGTGCTGGCGCTTTCGTCG     AVLALSS        1     0
GCGGTGCTGGCGGCTGGTCAT     AVLAAGH        1     0
GCGGTGCTGGCGGGGATTCGT     AVLAGIR        1     0
GCGGTGCTGGCGTATCATACG     AVLAYHT        1     0
GCGGTGCTGGCTACTCTGGCT     AVLATLA        1     0
GCGGTGCTGGCTAGGTCTTAT     AVLARSY        1     0
GCGGTGCTGGCTAGTCCTGGG     AVLASPG        1     0
GCGGTGCTGGCTATTATGGAG     AVLAIME        1     0
GCGGTGCTGGCTATTTGGACT     AVLAIWT        1     0
GCGGTGCTGGCTCAGAGGGCG     AVLAQRA        1     0
GCGGTGCTGGCTCATATGCCT     AVLAHMP        1     0
GCGGTGCTGGCTCCGAATCGG     AVLAPNR        1     0
GCGGTGCTGGCTCCTCATCCT     AVLAPHP        1     0
GCGGTGCTGGCTCGTGCGTCT     AVLARAS        1     0
GCGGTGCTGGCTCGTGCTCAG     AVLARAQ        1     0
GCGGTGCTGGCTCTGGCGAGG     AVLALAR        1     0
GCGGTGCTGGCTGTGAGTCGT     AVLAVSR        1     0
GCGGTGCTGGCTTCTAAGCCT     AVLASKP        1     0
GCGGTGCTGGGGCATCGGGCT     AVLGHRA        1     0
GCGGTGCTGGGGCCTATTCCT     AVLGPIP        1     0
GCGGTGCTGGGGCCTTCTCAG     AVLGPSQ        1     0
GCGGTGCTGGGGCGTCCGGTT     AVLGRPV        1     0
GCGGTGCTGGGGGTTACGTTT     AVLGVTF        1     0
GCGGTGCTGGGTCCTGCGAAT     AVLGPAN        1     0
GCGGTGCTGGGTCGTACGTGG     AVLGRTW        1     0
GCGGTGCTGGGTCTTCAGCGT     AVLGLQR        1     0
GCGGTGCTGGGTCTTCCTTCT     AVLGLPS        1     0
GCGGTGCTGGGTTAGCTGACG     AVLGQLT        1     0
GCGGTGCTGGTAACTCTGCCG     AVLVTLP        1     0
GCGGTGCTGGTGAAGCCGCTT     AVLVKPL        1     0
GCGGTGCTGGTGCATGCGACT     AVLVHAT        1     0
GCGGTGCTGGTGCCTGGGGAT     AVLVPGD        1     0
GCGGTGCTGGTGCGGGTGACT     AVLVRVT        1     0
GCGGTGCTGGTGCTGTCGGTG     AVLVLSV        1     0
GCGGTGCTGGTGCTTGCTCCG     AVLVLAP        1     0
GCGGTGCTGGTGTCGACTCCT     AVLVSTP        1     0
GCGGTGCTGGTTACGACGAAT     AVLVTTN        1     0
GCGGTGCTGGTTACTGCTCAG     AVLVTAQ        1     0
GCGGTGCTGGTTCATAAGCGG     AVLVHKR        1     0
GCGGTGCTGGTTCATAGGCCT     AVLVHRP        1     0
GCGGTGCTGGTTCCGGAGTGT     AVLVPEC        1     0
GCGGTGCTGGTTCCGGGGGTG     AVLVPGV        1     0
GCGGTGCTGGTTCCTCAGGAT     AVLVPQD        1     0
GCGGTGCTGGTTGGTCCTTCG     AVLVGPS        1     0
GCGGTGCTGGTTGTTACTCGT     AVLVVTR        1     0
GCGGTGCTGGTTGTTCCGATT     AVLVVPI        1     0
GCGGTGCTGGTTTTGGAGCGT     AVLVLER        1     0
GCGGTGCTGTAGAAGTCGCAT     AVLQKSH        1     0
GCGGTGCTGTATCCTACTGGG     AVLYPTG        1     0
GCGGTGCTGTATCCTAGGCTG     AVLYPRL        1     0
GCGGTGCTGTATCCTCCGTCT     AVLYPPS        1     0
GCGGTGCTGTATGAGCGTGCT     AVLYERA        1     0
GCGGTGCTGTATGCGAAGATT     AVLYAKI        1     0
GCGGTGCTGTATTATAAGCCG     AVLYYKP        1     0
GCGGTGCTGTATTCGCAGGCT     AVLYSQA        1     0
GCGGTGCTGTATTCGTCGACG     AVLYSST        1     0
GCGGTGCTGTATTCTCCGGCT     AVLYSPA        1     0
GCGGTGCTGTATTCTTCGAAT     AVLYSSN        1     0
GCGGTGCTGTCGAATAATCCG     AVLSNNP        1     0
GCGGTGCTGTCGATGGGTCTT     AVLSMGL        1     0
GCGGTGCTGTCGCGTGATCCT     AVLSRDP        1     0
GCGGTGCTGTCGGTTAGTGGT     AVLSVSG        1     0
GCGGTGCTGTCGGTTGTTAAG     AVLSVVK        1     0
GCGGTGCTGTCTAAGCCTCGG     AVLSKPR        1     0
GCGGTGCTGTCTATTACTTCT     AVLSITS        1     0
GCGGTGCTGTCTCAGACTTCT     AVLSQTS        1     0
GCGGTGCTGTCTCATACGCGT     AVLSHTR        1     0
GCGGTGCTGTCTCATCCGGCG     AVLSHPA        1     0
GCGGTGCTGTCTCGGATGACT     AVLSRMT        1     0
GCGGTGCTGTCTGCGACGTAT     AVLSATY        1     0
GCGGTGCTGTCTGCTCATAAG     AVLSAHK        1     0
GCGGTGCTGTCTGTTACGTCT     AVLSVTS        1     0
GCGGTGCTGTCTTCTACTCCT     AVLSSTP        1     0
GCGGTGCTGTCTTCTCAGTAG     AVLSSQQ        1     0
GCGGTGCTGTCTTGGGATGGT     AVLSWDG        1     0
GCGGTGCTGTCTTTGTTGCCG     AVLSLLP        1     0
GCGGTGCTGTGGAATCCGCAG     AVLWNPQ        1     0
GCGGTGCTGTGGGCTACGCCT     AVLWATP        1     0
GCGGTGCTGTGTCCGCCTCCG     AVLCPPP        1     0
GCGGTGCTGTGTCCTAGTCAG     AVLCPSQ        1     0
GCGGTGCTGTGTCGTGAGCTG     AVLCREL        1     0
GCGGTGCTGTGTCTGGGGTGT     AVLCLGC        1     0
GCGGTGCTGTTAGCGCCGATT     AVLLAPI        1     0
GCGGTGCTGTTGAATGGGCCT     AVLLNGP        1     0
GCGGTGCTGTTGCATCCTTCG     AVLLHPS        1     0
GCGGTGCTGTTGCCTATGAGG     AVLLPMR        1     0
GCGGTGCTGTTGCTGACTCCT     AVLLLTP        1     0
GCGGTGCTGTTGGCTCCTTCG     AVLLAPS        1     0
GCGGTGCTGTTTACTGCGGCT     AVLFTAA        1     0
GCGGTGCTGTTTCATAGGCCT     AVLFHRP        1     0
GCGGTGCTGTTTCCTGTGACT     AVLFPVT        1     0
GCGGTGCTTAAGACTCTGCTG     AVLKTLL        1     0
GCGGTGCTTAAGAGTGCTCTG     AVLKSAL        1     0
GCGGTGCTTAAGATTGCGACG     AVLKIAT        1     0
GCGGTGCTTAAGCAGGCTCAT     AVLKQAH        1     0
GCGGTGCTTAAGCATACTACT     AVLKHTT        1     0
GCGGTGCTTAAGCCTACGCCT     AVLKPTP        1     0
GCGGTGCTTAAGCGGGTGCAT     AVLKRVH        1     0
GCGGTGCTTAAGCGTGAGGCG     AVLKREA        1     0
GCGGTGCTTAAGTATGCGTAT     AVLKYAY        1     0
GCGGTGCTTAATACTAATACG     AVLNTNT        1     0
GCGGTGCTTAATCAGTAGACG     AVLNQQT        1     0
GCGGTGCTTAATCATCGTAAT     AVLNHRN        1     0
GCGGTGCTTAATCTGATGCCT     AVLNLMP        1     0
GCGGTGCTTAATCTTTATTCG     AVLNLYS        1     0
GCGGTGCTTAATGCTGCTTTG     AVLNAAL        1     0
GCGGTGCTTAATGTTCGTTCT     AVLNVRS        1     0
GCGGTGCTTAATTATGCGACG     AVLNYAT        1     0
GCGGTGCTTAATTCGGGGTCT     AVLNSGS        1     0
GCGGTGCTTACGACTGATCGG     AVLTTDR        1     0
GCGGTGCTTACGACTTGGACG     AVLTTWT        1     0
GCGGTGCTTACGGATAATTGG     AVLTDNW        1     0
GCGGTGCTTACGGCGATTCAT     AVLTAIH        1     0
GCGGTGCTTACGTCTCCGATG     AVLTSPM        1     0
GCGGTGCTTACTACTCGGGTG     AVLTTRV        1     0
GCGGTGCTTACTACTTCTGCG     AVLTTSA        1     0
GCGGTGCTTACTAGTCCTTTG     AVLTSPL        1     0
GCGGTGCTTACTCCGCGGCTT     AVLTPRL        1     0
GCGGTGCTTACTCGGATGTCG     AVLTRMS        1     0
GCGGTGCTTACTCGTGAGGAT     AVLTRED        1     0
GCGGTGCTTACTCTGCAGAAT     AVLTLQN        1     0
GCGGTGCTTACTGGGTGGTGG     AVLTGWW        1     0
GCGGTGCTTACTTCTCGGGAT     AVLTSRD        1     0
GCGGTGCTTACTTGGTTGTCT     AVLTWLS        1     0
GCGGTGCTTAGGATTGGGCCG     AVLRIGP        1     0
GCGGTGCTTAGGCATCCTCCT     AVLRHPP        1     0
GCGGTGCTTAGGCCGATGGCT     AVLRPMA        1     0
GCGGTGCTTAGGCTTGCGAAT     AVLRLAN        1     0
GCGGTGCTTAGGGCGATGTCT     AVLRAMS        1     0
GCGGTGCTTAGGTGGACGGCG     AVLRWTA        1     0
GCGGTGCTTAGTCTTACGCCG     AVLSLTP        1     0
GCGGTGCTTAGTTTGCGTCAG     AVLSLRQ        1     0
GCGGTGCTTATGAAGTCTGAG     AVLMKSE        1     0
GCGGTGCTTATGCCTCCGGAT     AVLMPPD        1     0
GCGGTGCTTATGCCTCGGGAG     AVLMPRE        1     0
GCGGTGCTTATGGCTGTGATG     AVLMAVM        1     0
GCGGTGCTTATGTCTTCTGCG     AVLMSSA        1     0
GCGGTGCTTATTATGACTCCT     AVLIMTP        1     0
GCGGTGCTTATTGTTTATCCT     AVLIVYP        1     0
GCGGTGCTTCAGACGCATTAT     AVLQTHY        1     0
GCGGTGCTTCAGAGGATGCTT     AVLQRML        1     0
GCGGTGCTTCAGCCTGGGATT     AVLQPGI        1     0
GCGGTGCTTCAGCCTTCGCAG     AVLQPSQ        1     0
GCGGTGCTTCAGCTTACGTAT     AVLQLTY        1     0
GCGGTGCTTCAGCTTTATCAG     AVLQLYQ        1     0
GCGGTGCTTCAGGCTTTTCCT     AVLQAFP        1     0
GCGGTGCTTCAGTAGACGACG     AVLQQTT        1     0
GCGGTGCTTCAGTCGACTGAT     AVLQSTD        1     0
GCGGTGCTTCAGTCGCCTAAG     AVLQSPK        1     0
GCGGTGCTTCAGTCTCTTATT     AVLQSLI        1     0
GCGGTGCTTCAGTGGTCTCAT     AVLQWSH        1     0
GCGGTGCTTCATAAGCCTCTT     AVLHKPL        1     0
GCGGTGCTTCATCATGCTACT     AVLHHAT        1     0
GCGGTGCTTCATCCGGAGCTT     AVLHPEL        1     0
GCGGTGCTTCATCCTATGTAG     AVLHPMQ        1     0
GCGGTGCTTCATCCTTAGAGT     AVLHPQS        1     0
GCGGTGCTTCATCTGACTCCG     AVLHLTP        1     0
GCGGTGCTTCATCTTGGTCCT     AVLHLGP        1     0
GCGGTGCTTCATGCTATGCGG     AVLHAMR        1     0
GCGGTGCTTCATGGTCTTCCG     AVLHGLP        1     0
GCGGTGCTTCATTAGATGTGT     AVLHQMC        1     0
GCGGTGCTTCATTCGTCGCCT     AVLHSSP        1     0
GCGGTGCTTCCGAAGCTTGAT     AVLPKLD        1     0
GCGGTGCTTCCGACGTTGTAG     AVLPTLQ        1     0
GCGGTGCTTCCGACTATTCTG     AVLPTIL        1     0
GCGGTGCTTCCGACTCATGAG     AVLPTHE        1     0
GCGGTGCTTCCGAGGATTGGG     AVLPRIG        1     0
GCGGTGCTTCCGAGTGCGAGG     AVLPSAR        1     0
GCGGTGCTTCCGGAGTGGCAT     AVLPEWH        1     0
GCGGTGCTTCCGGATATTCTT     AVLPDIL        1     0
GCGGTGCTTCCGGCTAGGTAT     AVLPARY        1     0
GCGGTGCTTCCGGGGCGTCCG     AVLPGRP        1     0
GCGGTGCTTCCGGGGGGGACT     AVLPGGT        1     0
GCGGTGCTTCCGTGGCCTACG     AVLPWPT        1     0
GCGGTGCTTCCTAGTCCGTAT     AVLPSPY        1     0
GCGGTGCTTCCTCAGTATCGG     AVLPQYR        1     0
GCGGTGCTTCCTCCGGCGACG     AVLPPAT        1     0
GCGGTGCTTCCTCCTCATCAG     AVLPPHQ        1     0
GCGGTGCTTCCTCCTGTGTCT     AVLPPVS        1     0
GCGGTGCTTCCTCGTCCTCCT     AVLPRPP        1     0
GCGGTGCTTCCTCGTGCGTAT     AVLPRAY        1     0
GCGGTGCTTCCTCTGCCTCCG     AVLPLPP        1     0
GCGGTGCTTCCTGCGCCTTGG     AVLPAPW        1     0
GCGGTGCTTCCTGCTACTTCT     AVLPATS        1     0
GCGGTGCTTCCTGCTCATGTG     AVLPAHV        1     0
GCGGTGCTTCCTGCTGCTATT     AVLPAAI        1     0
GCGGTGCTTCCTGGGAGTCCG     AVLPGSP        1     0
GCGGTGCTTCCTTGGGTTACA     AVLPWVT        1     0
GCGGTGCTTCCTTTGCGGTAG     AVLPLRQ        1     0
GCGGTGCTTCGGCCTGGTCCT     AVLRPGP        1     0
GCGGTGCTTCGGGAGCTGAGT     AVLRELS        1     0
GCGGTGCTTCGGGCTGAGCCG     AVLRAEP        1     0
GCGGTGCTTCGTTATCCGTCT     AVLRYPS        1     0
GCGGTGCTTCTGAAGCCTCTG     AVLLKPL        1     0
GCGGTGCTTCTGCATAGTGTG     AVLLHSV        1     0
GCGGTGCTTCTGCCGCGGCCT     AVLLPRP        1     0
GCGGTGCTTCTGCGTTTGCCT     AVLLRLP        1     0
GCGGTGCTTCTGGATAATGCT     AVLLDNA        1     0
GCGGTGCTTCTGGGTACTACG     AVLLGTT        1     0
GCGGTGCTTCTGGTTCATCCT     AVLLVHP        1     0
GCGGTGCTTCTTAGGACTGCT     AVLLRTA        1     0
GCGGTGCTTCTTCCTTATTAT     AVLLPYY        1     0
GCGGTGCTTCTTGAGAGTACG     AVLLEST        1     0
GCGGTGCTTCTTGAGGTTGCG     AVLLEVA        1     0
GCGGTGCTTCTTGGTTCTCAG     AVLLGSQ        1     0
GCGGTGCTTGAGAAGGGTGCG     AVLEKGA        1     0
GCGGTGCTTGAGAGTCTGGAG     AVLESLE        1     0
GCGGTGCTTGAGCATCCTGCT     AVLEHPA        1     0
GCGGTGCTTGAGCATTTGTCT     AVLEHLS        1     0
GCGGTGCTTGAGGCTATGTCT     AVLEAMS        1     0
GCGGTGCTTGAGGGTCAGTCT     AVLEGQS        1     0
GCGGTGCTTGAGTCTCTTGGT     AVLESLG        1     0
GCGGTGCTTGATACGCAGATT     AVLDTQI        1     0
GCGGTGCTTGATCCGTCTCAT     AVLDPSH        1     0
GCGGTGCTTGATCGTATGCCT     AVLDRMP        1     0
GCGGTGCTTGATGCGCAGTAT     AVLDAQY        1     0
GCGGTGCTTGATGCTAGTGAT     AVLDASD        1     0
GCGGTGCTTGCGACTCTGAAT     AVLATLN        1     0
GCGGTGCTTGCGATTACTCAT     AVLAITH        1     0
GCGGTGCTTGCGGTTGTGCAA     AVLAVVQ        1     0
GCGGTGCTTGCGTCTACTGGT     AVLASTG        1     0
GCGGTGCTTGCGTTTACTCAG     AVLAFTQ        1     0
GCGGTGCTTGCTAAGCCGCGT     AVLAKPR        1     0
GCGGTGCTTGCTAATACGCGT     AVLANTR        1     0
GCGGTGCTTGCTACTGCGTTG     AVLATAL        1     0
GCGGTGCTTGCTAGGCAGTCT     AVLARQS        1     0
GCGGTGCTTGCTAGGGATATT     AVLARDI        1     0
GCGGTGCTTGCTCCGGTGAGA     AVLAPVR        1     0
GCGGTGCTTGCTGCTAAGAGG     AVLAAKR        1     0
GCGGTGCTTGCTGGTAGTACT     AVLAGST        1     0
GCGGTGCTTGGGACGAAGTAT     AVLGTKY        1     0
GCGGTGCTTGGGACTTATGGG     AVLGTYG        1     0
GCGGTGCTTGGGACTTCTCGT     AVLGTSR        1     0
GCGGTGCTTGGGCATCCTACG     AVLGHPT        1     0
GCGGTGCTTGGGCTGCCGCCG     AVLGLPP        1     0
GCGGTGCTTGGGCTTCTTACT     AVLGLLT        1     0
GCGGTGCTTGGGGGGCCTCCT     AVLGGPP        1     0
GCGGTGCTTGGTACGGGGCGT     AVLGTGR        1     0
GCGGTGCTTGGTGGGACGCAT     AVLGGTH        1     0
GCGGTGCTTGGTGTTGCGGAG     AVLGVAE        1     0
GCGGTGCTTGGTTATCCGTCG     AVLGYPS        1     0
GCGGTGCTTGGTTATCTTCAT     AVLGYLH        1     0
GCGGTGCTTGTGTCGCCTATT     AVLVSPI        1     0
GCGGTGCTTGTTCATCCTCGG     AVLVHPR        1     0
GCGGTGCTTGTTCATTCGGCG     AVLVHSA        1     0
GCGGTGCTTGTTCCGCATTTG     AVLVPHL        1     0
GCGGTGCTTGTTCTTACTCCT     AVLVLTP        1     0
GCGGTGCTTGTTGCTTATGCG     AVLVAYA        1     0
GCGGTGCTTGTTTCGACGGTG     AVLVSTV        1     0
GCGGTGCTTTATCGTGCGCCT     AVLYRAP        1     0
GCGGTGCTTTCGATGCCTCAG     AVLSMPQ        1     0
GCGGTGCTTTCGCTGTCGCCT     AVLSLSP        1     0
GCGGTGCTTTCGGCTCTTCAT     AVLSALH        1     0
GCGGTGCTTTCGTCTTCTCAT     AVLSSSH        1     0
GCGGTGCTTTCTAAGTTTGGT     AVLSKFG        1     0
GCGGTGCTTTCTAGTCCGTGT     AVLSSPC        1     0
GCGGTGCTTTCTCTGCAGTAG     AVLSLQQ        1     0
GCGGTGCTTTCTGCGTCTGCT     AVLSASA        1     0
GCGGTGCTTTGGATGCCGCAT     AVLWMPH        1     0
GCGGTGCTTTGGCAGTGTCGG     AVLWQCR        1     0
GCGGTGCTTTTGACTCGTCCT     AVLLTRP        1     0
GCGGTGCTTTTTACTCAGAAT     AVLFTQN        1     0
GCGGTGCTTTTTCGGGATGAT     AVLFRDD        1     0
GCGGTGCTTTTTGATACGAGG     AVLFDTR        1     0
GCGGTGGAGAAGACTAATCCT     AVEKTNP        1     0
GCGGTGGAGAAGACTACGGCG     AVEKTTA        1     0
GCGGTGGAGAAGACTTCGTTG     AVEKTSL        1     0
GCGGTGGAGAAGCATTTACCT     AVEKHLP        1     0
GCGGTGGAGAAGCCTAATATG     AVEKPNM        1     0
GCGGTGGAGAAGGCGAAGCGG     AVEKAKR        1     0
GCGGTGGAGAAGGCGCATACT     AVEKAHT        1     0
GCGGTGGAGAAGGCTGTGTTG     AVEKAVL        1     0
GCGGTGGAGAAGTGGGTTCAT     AVEKWVH        1     0
GCGGTGGAGAATGCGTTGCGT     AVENALR        1     0
GCGGTGGAGAATGCTGCTCGT     AVENAAR        1     0
GCGGTGGAGACGCCTAAGCCG     AVETPKP        1     0
GCGGTGGAGACGCTTACGTTG     AVETLTL        1     0
GCGGTGGAGACGGCTGTTGTG     AVETAVV        1     0
GCGGTGGAGACGGGGGGGCTG     AVETGGL        1     0
GCGGTGGAGACGTATCCTGGG     AVETYPG        1     0
GCGGTGGAGACGTATGCTTCG     AVETYAS        1     0
GCGGTGGAGACGTCGCCTCTG     AVETSPL        1     0
GCGGTGGAGACTACTAGGCTG     AVETTRL        1     0
GCGGTGGAGACTAGTACGCCG     AVETSTP        1     0
GCGGTGGAGACTCAGGTTCCT     AVETQVP        1     0
GCGGTGGAGACTCCTGCGCCG     AVETPAP        1     0
GCGGTGGAGACTGATGCGTCT     AVETDAS        1     0
GCGGTGGAGACTGCGTTTTCG     AVETAFS        1     0
GCGGTGGAGACTGGGCCTTCT     AVETGPS        1     0
GCGGTGGAGACTGGGCTGCCT     AVETGLP        1     0
GCGGTGGAGACTGGTCTGCAT     AVETGLH        1     0
GCGGTGGAGAGGACTGCGCAG     AVERTAQ        1     0
GCGGTGGAGAGGGCGACGGCG     AVERATA        1     0
GCGGTGGAGAGGTTGTTGAGG     AVERLLR        1     0
GCGGTGGAGAGTAAGGCGTGT     AVESKAC        1     0
GCGGTGGAGAGTACTCCTCCT     AVESTPP        1     0
GCGGTGGAGAGTAGTGGACGT     AVESSGR        1     0
GCGGTGGAGAGTCTGATTAAG     AVESLIK        1     0
GCGGTGGAGAGTCTGCTTCCT     AVESLLP        1     0
GCGGTGGAGAGTGATAGTTCT     AVESDSS        1     0
GCGGTGGAGAGTGCTTATAAG     AVESAYK        1     0
GCGGTGGAGAGTGTTTTGACT     AVESVLT        1     0
GCGGTGGAGAGTTCTAATGCT     AVESSNA        1     0
GCGGTGGAGATGAAGCTGTTT     AVEMKLF        1     0
GCGGTGGAGATGATTCGTGTT     AVEMIRV        1     0
GCGGTGGAGATGCTGCTGATT     AVEMLLI        1     0
GCGGTGGAGATGGATGTTTCT     AVEMDVS        1     0
GCGGTGGAGATGGTGGGTGCT     AVEMVGA        1     0
GCGGTGGAGATGTCGAAGGCT     AVEMSKA        1     0
GCGGTGGAGATTAATGCTCAT     AVEINAH        1     0
GCGGTGGAGATTATGAATCCG     AVEIMNP        1     0
GCGGTGGAGATTCAGCCTAGT     AVEIQPS        1     0
GCGGTGGAGATTGCTTGTGAT     AVEIACD        1     0
GCGGTGGAGCAGACGAGGCTT     AVEQTRL        1     0
GCGGTGGAGCAGATTACTAAG     AVEQITK        1     0
GCGGTGGAGCAGCATCTGATG     AVEQHLM        1     0
GCGGTGGAGCAGCCTCAGCTG     AVEQPQL        1     0
GCGGTGGAGCAGCCTCCGCGT     AVEQPPR        1     0
GCGGTGGAGCAGCGGCGTTGT     AVEQRRC        1     0
GCGGTGGAGCAGCGTACGCTG     AVEQRTL        1     0
GCGGTGGAGCAGCGTGTGTCG     AVEQRVS        1     0
GCGGTGGAGCAGCTGAATTCT     AVEQLNS        1     0
GCGGTGGAGCAGCTGGTTAGT     AVEQLVS        1     0
GCGGTGGAGCAGCTGTCGTAT     AVEQLSY        1     0
GCGGTGGAGCAGCTTCCTAAT     AVEQLPN        1     0
GCGGTGGAGCAGGATCGTTAT     AVEQDRY        1     0
GCGGTGGAGCAGTCTCATGTT     AVEQSHV        1     0
GCGGTGGAGCAGTTTGCTATT     AVEQFAI        1     0
GCGGTGGAGCATACGAATCGG     AVEHTNR        1     0
GCGGTGGAGCATAGGCCTAGT     AVEHRPS        1     0
GCGGTGGAGCATAGGCTGTAT     AVEHRLY        1     0
GCGGTGGAGCATAGTAGGTTG     AVEHSRL        1     0
GCGGTGGAGCATCAGCAGTTG     AVEHQQL        1     0
GCGGTGGAGCATCAGCCGTTT     AVEHQPF        1     0
GCGGTGGAGCATCTGCCTCGG     AVEHLPR        1     0
GCGGTGGAGCATCTGTCTACT     AVEHLST        1     0
GCGGTGGAGCATGATCATCGG     AVEHDHR        1     0
GCGGTGGAGCATGCTCCGCAT     AVEHAPH        1     0
GCGGTGGAGCATGGTGATCTT     AVEHGDL        1     0
GCGGTGGAGCATGGTTATTGG     AVEHGYW        1     0
GCGGTGGAGCATTATCTTCCG     AVEHYLP        1     0
GCGGTGGAGCATTATTATATG     AVEHYYM        1     0
GCGGTGGAGCATTCTAAGCCT     AVEHSKP        1     0
GCGGTGGAGCATTGGCCTGAT     AVEHWPD        1     0
GCGGTGGAGCATTGTTTGTTT     AVEHCLF        1     0
GCGGTGGAGCATTTGTGGGCT     AVEHLWA        1     0
GCGGTGGAGCCGACGCTTATG     AVEPTLM        1     0
GCGGTGGAGCCGACTAAGCAT     AVEPTKH        1     0
GCGGTGGAGCCGACTTCTTCT     AVEPTSS        1     0
GCGGTGGAGCCGATGAAGGTT     AVEPMKV        1     0
GCGGTGGAGCCGATGACTCCG     AVEPMTP        1     0
GCGGTGGAGCCGCCTAAGCCT     AVEPPKP        1     0
GCGGTGGAGCCGCCTCAGAAT     AVEPPQN        1     0
GCGGTGGAGCCGCGGGATCTG     AVEPRDL        1     0
GCGGTGGAGCCGGCGTTGGCT     AVEPALA        1     0
GCGGTGGAGCCGGGTCGTAAT     AVEPGRN        1     0
GCGGTGGAGCCGGTGGTGGAT     AVEPVVD        1     0
GCGGTGGAGCCGGTTACTTGT     AVEPVTC        1     0
GCGGTGGAGCCGTATATTCCT     AVEPYIP        1     0
GCGGTGGAGCCGTCTACGCCT     AVEPSTP        1     0
GCGGTGGAGCCGTGGGTTTCG     AVEPWVS        1     0
GCGGTGGAGCCTAAGCATAAT     AVEPKHN        1     0
GCGGTGGAGCCTAGTCCTTAT     AVEPSPY        1     0
GCGGTGGAGCCTAGTCGTCCT     AVEPSRP        1     0
GCGGTGGAGCCTATGACTCAG     AVEPMTQ        1     0
GCGGTGGAGCCTCATCCTGGT     AVEPHPG        1     0
GCGGTGGAGCCTCTGATGATG     AVEPLMM        1     0
GCGGTGGAGCCTCTGATGCCT     AVEPLMP        1     0
GCGGTGGAGCCTCTGGTTATT     AVEPLVI        1     0
GCGGTGGAGCCTCTGTGTACG     AVEPLCT        1     0
GCGGTGGAGCCTCTTTGGATT     AVEPLWI        1     0
GCGGTGGAGCCTGATTATCAT     AVEPDYH        1     0
GCGGTGGAGCCTGTTTATTCT     AVEPVYS        1     0
GCGGTGGAGCCTTTGCTTCCG     AVEPLLP        1     0
GCGGTGGAGCGGACGCATAAT     AVERTHN        1     0
GCGGTGGAGCGGACTCTTTAT     AVERTLY        1     0
GCGGTGGAGCGGAGTACTCCT     AVERSTP        1     0
GCGGTGGAGCGGCATTCGCGG     AVERHSR        1     0
GCGGTGGAGCGGCTGACGCTG     AVERLTL        1     0
GCGGTGGAGCGGTGTAATGAT     AVERCND        1     0
GCGGTGGAGCGTACTTCGCTG     AVERTSL        1     0
GCGGTGGAGCGTCCGACGCGG     AVERPTR        1     0
GCGGTGGAGCGTCCGTCTTCT     AVERPSS        1     0
GCGGTGGAGCGTCCTGTGAAG     AVERPVK        1     0
GCGGTGGAGCGTCTGGATCCG     AVERLDP        1     0
GCGGTGGAGCGTCTTATGCAT     AVERLMH        1     0
GCGGTGGAGCGTCTTTCTTTT     AVERLSF        1     0
GCGGTGGAGCTGACTCCGGTT     AVELTPV        1     0
GCGGTGGAGCTGAGTAAGCCG     AVELSKP        1     0
GCGGTGGAGCTGATGGATACG     AVELMDT        1     0
GCGGTGGAGCTGCCTGCGAAT     AVELPAN        1     0
GCGGTGGAGCTGCCTGCTTCG     AVELPAS        1     0
GCGGTGGAGCTGCCTGTGGGT     AVELPVG        1     0
GCGGTGGAGCTGCGTACTTGG     AVELRTW        1     0
GCGGTGGAGCTGCTGAAGCCT     AVELLKP        1     0
GCGGTGGAGCTGCTGAGTCAT     AVELLSH        1     0
GCGGTGGAGCTGCTTCCTCGG     AVELLPR        1     0
GCGGTGGAGCTGGCGTGTCAT     AVELACH        1     0
GCGGTGGAGCTGTATCTTCTT     AVELYLL        1     0
GCGGTGGAGCTGTCGGGGTCT     AVELSGS        1     0
GCGGTGGAGCTGTTGTATCCT     AVELLYP        1     0
GCGGTGGAGCTTACGGAGGCG     AVELTEA        1     0
GCGGTGGAGCTTCAGACTACG     AVELQTT        1     0
GCGGTGGAGCTTCAGGGGCAT     AVELQGH        1     0
GCGGTGGAGCTTCATCCTACG     AVELHPT        1     0
GCGGTGGAGCTTCTTTCGTCT     AVELLSS        1     0
GCGGTGGAGCTTGAGGAGCAG     AVELEEQ        1     0
GCGGTGGAGCTTGGTCTGATG     AVELGLM        1     0
GCGGTGGAGCTTTCTCGTGAT     AVELSRD        1     0
GCGGTGGAGCTTTTTGTTATG     AVELFVM        1     0
GCGGTGGAGGAGATGATTCTG     AVEEMIL        1     0
GCGGTGGAGGAGCAGTCGAGG     AVEEQSR        1     0
GCGGTGGAGGAGCATCCTTTG     AVEEHPL        1     0
GCGGTGGAGGAGCTGACTCCT     AVEELTP        1     0
GCGGTGGAGGAGTCGTCGCAT     AVEESSH        1     0
GCGGTGGAGGATACGTCTTAT     AVEDTSY        1     0
GCGGTGGAGGATACTCCTCAG     AVEDTPQ        1     0
GCGGTGGAGGATAGTCGGGCT     AVEDSRA        1     0
GCGGTGGAGGATAGTGTTACT     AVEDSVT        1     0
GCGGTGGAGGATCCGATGAAG     AVEDPMK        1     0
GCGGTGGAGGATCCTATTCAG     AVEDPIQ        1     0
GCGGTGGAGGATCCTTCTACG     AVEDPST        1     0
GCGGTGGAGGATCTGCCTACG     AVEDLPT        1     0
GCGGTGGAGGATGCGATTCTG     AVEDAIL        1     0
GCGGTGGAGGATGGGACTGCT     AVEDGTA        1     0
GCGGTGGAGGATGGGTGGTAG     AVEDGWQ        1     0
GCGGTGGAGGATGTTCCTTGG     AVEDVPW        1     0
GCGGTGGAGGCGCATTGGCTT     AVEAHWL        1     0
GCGGTGGAGGCGTATACGTAT     AVEAYTY        1     0
GCGGTGGAGGCTACGCAGCGT     AVEATQR        1     0
GCGGTGGAGGCTAGTGCTATT     AVEASAI        1     0
GCGGTGGAGGCTATGAAGGTG     AVEAMKV        1     0
GCGGTGGAGGCTCGTTCTCGT     AVEARSR        1     0
GCGGTGGAGGCTCTTTCGAGG     AVEALSR        1     0
GCGGTGGAGGCTGTTTATTTG     AVEAVYL        1     0
GCGGTGGAGGCTTCTAGTCTG     AVEASSL        1     0
GCGGTGGAGGGGAGTGCGTCT     AVEGSAS        1     0
GCGGTGGAGGGGCCGGTTCTG     AVEGPVL        1     0
GCGGTGGAGGGGCTGGAGTCT     AVEGLES        1     0
GCGGTGGAGGGGTATTTTCCG     AVEGYFP        1     0
GCGGTGGAGGGGTCTCAGGCG     AVEGSQA        1     0
GCGGTGGAGGGTACGGATTAT     AVEGTDY        1     0
GCGGTGGAGGGTCATGTGTCG     AVEGHVS        1     0
GCGGTGGAGGGTCCGTATCGG     AVEGPYR        1     0
GCGGTGGAGGGTCCTCTTCCT     AVEGPLP        1     0
GCGGTGGAGGGTCGGGCGGAT     AVEGRAD        1     0
GCGGTGGAGGTGAATAAGGTT     AVEVNKV        1     0
GCGGTGGAGGTGATGATGTGT     AVEVMMC        1     0
GCGGTGGAGGTGCAGCGGTGT     AVEVQRC        1     0
GCGGTGGAGGTGGCTCGGCTT     AVEVARL        1     0
GCGGTGGAGGTGGGTCGTGCG     AVEVGRA        1     0
GCGGTGGAGGTTACGCTTCGT     AVEVTLR        1     0
GCGGTGGAGGTTACGGGGGCG     AVEVTGA        1     0
GCGGTGGAGGTTGAGAATATG     AVEVENM        1     0
GCGGTGGAGTATACTTGGCAT     AVEYTWH        1     0
GCGGTGGAGTATCGTCGTCCT     AVEYRRP        1     0
GCGGTGGAGTCGCAGCCTCAG     AVESQPQ        1     0
GCGGTGGAGTCGCCGGTTGCG     AVESPVA        1     0
GCGGTGGAGTCGCCTATTATT     AVESPII        1     0
GCGGTGGAGTCGCGTCAGAGT     AVESRQS        1     0
GCGGTGGAGTCGCTGGCTTGG     AVESLAW        1     0
GCGGTGGAGTCGGCGGGGAGG     AVESAGR        1     0
GCGGTGGAGTCTAGGGCGTCG     AVESRAS        1     0
GCGGTGGAGTCTCCTCATCAG     AVESPHQ        1     0
GCGGTGGAGTCTCCTCGTAGT     AVESPRS        1     0
GCGGTGGAGTCTCGTGATCCT     AVESRDP        1     0
GCGGTGGAGTCTCTGTATTCG     AVESLYS        1     0
GCGGTGGAGTCTCTGTTTACG     AVESLFT        1     0
GCGGTGGAGTCTTCGCCGATG     AVESSPM        1     0
GCGGTGGAGTCTTTGCAGCGT     AVESLQR        1     0
GCGGTGGAGTGGCCTTTGCCT     AVEWPLP        1     0
GCGGTGGAGTTGGCGCGTTTT     AVELARF        1     0
GCGGTGGAGTTTAGGCATCAT     AVEFRHH        1     0
GCGGTGGAGTTTCCGGCTGCT     AVEFPAA        1     0
GCGGTGGAGTTTCGGACTGGT     AVEFRTG        1     0
GCGGTGGAGTTTGCGGGGTCG     AVEFAGS        1     0
GCGGTGGATAAGAAGCAGTGG     AVDKKQW        1     0
GCGGTGGATAAGCCTTCTTCT     AVDKPSS        1     0
GCGGTGGATAAGCTTCATCAT     AVDKLHH        1     0
GCGGTGGATAAGTCGCCTCCT     AVDKSPP        1     0
GCGGTGGATAATCCAGCTCTT     AVDNPAL        1     0
GCGGTGGATAATCCTACTCTG     AVDNPTL        1     0
GCGGTGGATAATCGTCATGTT     AVDNRHV        1     0
GCGGTGGATAATGAGCTTGAT     AVDNELD        1     0
GCGGTGGATAATTATTGGACT     AVDNYWT        1     0
GCGGTGGATAATTCTTCGGTT     AVDNSSV        1     0
GCGGTGGATACGCAGTCGCGT     AVDTQSR        1     0
GCGGTGGATACGCCGATGCAT     AVDTPMH        1     0
GCGGTGGATACGCTGACTAGT     AVDTLTS        1     0
GCGGTGGATACGCTGCCGGCT     AVDTLPA        1     0
GCGGTGGATACGGTGACGGAG     AVDTVTE        1     0
GCGGTGGATACTAAGCATGTG     AVDTKHV        1     0
GCGGTGGATACTAATCCGGTT     AVDTNPV        1     0
GCGGTGGATACTAGTTTGCTG     AVDTSLL        1     0
GCGGTGGATACTCAGAGGCCG     AVDTQRP        1     0
GCGGTGGATACTCATGCTTGG     AVDTHAW        1     0
GCGGTGGATACTCCTAGTTTT     AVDTPSF        1     0
GCGGTGGATACTCCTCCGGCT     AVDTPPA        1     0
GCGGTGGATACTCCTCGGCCT     AVDTPRP        1     0
GCGGTGGATACTGCGCGGCTT     AVDTARL        1     0
GCGGTGGATACTGCTGCGAGT     AVDTAAS        1     0
GCGGTGGATAGGAATCCTTCG     AVDRNPS        1     0
GCGGTGGATAGGACTGCTGTT     AVDRTAV        1     0
GCGGTGGATAGGCCTGCGTAT     AVDRPAY        1     0
GCGGTGGATAGGCGTATGCTT     AVDRRML        1     0
GCGGTGGATAGTACGCCTTGT     AVDSTPC        1     0
GCGGTGGATAGTACTACGTCG     AVDSTTS        1     0
GCGGTGGATAGTACTGCTCCT     AVDSTAP        1     0
GCGGTGGATAGTCAGCCGATT     AVDSQPI        1     0
GCGGTGGATAGTGCTCAGGTG     AVDSAQV        1     0
GCGGTGGATAGTTCGGCGCGG     AVDSSAR        1     0
GCGGTGGATATGAAGCATCCG     AVDMKHP        1     0
GCGGTGGATATGCAGAGTCTT     AVDMQSL        1     0
GCGGTGGATATGCAGGCTCGT     AVDMQAR        1     0
GCGGTGGATATGCCTGTGAAG     AVDMPVK        1     0
GCGGTGGATATGCTGGCGCCT     AVDMLAP        1     0
GCGGTGGATATGGCTTCTACG     AVDMAST        1     0
GCGGTGGATATGTGGATTCCT     AVDMWIP        1     0
GCGGTGGATATTCCGATTCGT     AVDIPIR        1     0
GCGGTGGATATTCCGGTTCCG     AVDIPVP        1     0
GCGGTGGATATTCCTACGCTG     AVDIPTL        1     0
GCGGTGGATATTGCGCGGCCT     AVDIARP        1     0
GCGGTGGATATTGCTGCTTCT     AVDIAAS        1     0
GCGGTGGATCAGACGCAGTTT     AVDQTQF        1     0
GCGGTGGATCAGATTAATTCG     AVDQINS        1     0
GCGGTGGATCAGATTCTTCAT     AVDQILH        1     0
GCGGTGGATCAGCATCAGAAT     AVDQHQN        1     0
GCGGTGGATCAGCCTACTCTT     AVDQPTL        1     0
GCGGTGGATCAGCCTCCTCCT     AVDQPPP        1     0
GCGGTGGATCAGCGGTCTTCT     AVDQRSS        1     0
GCGGTGGATCAGTGGACGCCT     AVDQWTP        1     0
GCGGTGGATCATAAGTCTCGT     AVDHKSR        1     0
GCGGTGGATCATCCTCTTTAT     AVDHPLY        1     0
GCGGTGGATCATGAGCGTCTG     AVDHERL        1     0
GCGGTGGATCATGCGTTTCTG     AVDHAFL        1     0
GCGGTGGATCATGCTCAGAAT     AVDHAQN        1     0
GCGGTGGATCCGAATCTGGAT     AVDPNLD        1     0
GCGGTGGATCCGACTAATGAG     AVDPTNE        1     0
GCGGTGGATCCGACTTGGCGG     AVDPTWR        1     0
GCGGTGGATCCGAGGACTAGG     AVDPRTR        1     0
GCGGTGGATCCGCGTTGTCGT     AVDPRCR        1     0
GCGGTGGATCCGCTGGGGCCT     AVDPLGP        1     0
GCGGTGGATCCGGAGTTGCGG     AVDPELR        1     0
GCGGTGGATCCGGTGCTGACT     AVDPVLT        1     0
GCGGTGGATCCGGTGCTGCAT     AVDPVLH        1     0
GCGGTGGATCCGTTGACGAGG     AVDPLTR        1     0
GCGGTGGATCCTAATGCGAAT     AVDPNAN        1     0
GCGGTGGATCCTACGATTACG     AVDPTIT        1     0
GCGGTGGATCCTACTACTGCT     AVDPTTA        1     0
GCGGTGGATCCTCTTCTTCTT     AVDPLLL        1     0
GCGGTGGATCCTGAGCAGCTT     AVDPEQL        1     0
GCGGTGGATCCTGATAAGCCT     AVDPDKP        1     0
GCGGTGGATCCTGCGCTGACT     AVDPALT        1     0
GCGGTGGATCCTGCTTTGCTT     AVDPALL        1     0
GCGGTGGATCCTGGGATGCCT     AVDPGMP        1     0
GCGGTGGATCCTGTTTGTGCT     AVDPVCA        1     0
GCGGTGGATCGGACTCATCCT     AVDRTHP        1     0
GCGGTGGATCGGAGGAATTTT     AVDRRNF        1     0
GCGGTGGATCGGCGGCAGACG     AVDRRQT        1     0
GCGGTGGATCGGTCGCCGTCG     AVDRSPS        1     0
GCGGTGGATCGGTCGGGTTCT     AVDRSGS        1     0
GCGGTGGATCGGTCTAAGCAT     AVDRSKH        1     0
GCGGTGGATCGGTTGCTTGCT     AVDRLLA        1     0
GCGGTGGATCGTAGTTATTTT     AVDRSYF        1     0
GCGGTGGATCGTCCTCCTCTT     AVDRPPL        1     0
GCGGTGGATCGTCCTGCTAAG     AVDRPAK        1     0
GCGGTGGATCGTCTTTCGCTT     AVDRLSL        1     0
GCGGTGGATCTGAGGACTGAT     AVDLRTD        1     0
GCGGTGGATCTGATGTTGTCT     AVDLMLS        1     0
GCGGTGGATCTGATTGATTTG     AVDLIDL        1     0
GCGGTGGATCTGCGGGCTACT     AVDLRAT        1     0
GCGGTGGATCTGCTGCATAGG     AVDLLHR        1     0
GCGGTGGATCTGGGGACGCCG     AVDLGTP        1     0
GCGGTGGATCTGTTTCGTGAG     AVDLFRE        1     0
GCGGTGGATCTTCCGGATCAT     AVDLPDH        1     0
GCGGTGGATCTTCTGCTTGGG     AVDLLLG        1     0
GCGGTGGATCTTCTTTCTCTG     AVDLLSL        1     0
GCGGTGGATCTTGAGGCGCCG     AVDLEAP        1     0
GCGGTGGATCTTGCGCCGTTT     AVDLAPF        1     0
GCGGTGGATCTTGGTCATGTT     AVDLGHV        1     0
GCGGTGGATGAGCAGGCTCAG     AVDEQAQ        1     0
GCGGTGGATGAGCCGCCTGGT     AVDEPPG        1     0
GCGGTGGATGAGCCGGATGCG     AVDEPDA        1     0
GCGGTGGATGAGCGTCTGCAT     AVDERLH        1     0
GCGGTGGATGAGGTTCATTAT     AVDEVHY        1     0
GCGGTGGATGATAAGGCTGAG     AVDDKAE        1     0
GCGGTGGATGATTCGTCTTGT     AVDDSSC        1     0
GCGGTGGATGATTTGGCTGTG     AVDDLAV        1     0
GCGGTGGATGCGAGGACTAAT     AVDARTN        1     0
GCGGTGGATGCGCAGCCTCCT     AVDAQPP        1     0
GCGGTGGATGCGCAGCGGACT     AVDAQRT        1     0
GCGGTGGATGCGCAGTTTTCG     AVDAQFS        1     0
GCGGTGGATGCGCATCAGGCG     AVDAHQA        1     0
GCGGTGGATGCGCCGACGTTG     AVDAPTL        1     0
GCGGTGGATGCGCCTCCGACG     AVDAPPT        1     0
GCGGTGGATGCGCGGATGTCG     AVDARMS        1     0
GCGGTGGATGCGCGTAATTGT     AVDARNC        1     0
GCGGTGGATGCGCTTGTTTTT     AVDALVF        1     0
GCGGTGGATGCGCTTTTGAAT     AVDALLN        1     0
GCGGTGGATGCGTATATTCGG     AVDAYIR        1     0
GCGGTGGATGCTAGTCGTAGT     AVDASRS        1     0
GCGGTGGATGCTCAGGGTAAG     AVDAQGK        1     0
GCGGTGGATGCTCATTTGCCG     AVDAHLP        1     0
GCGGTGGATGCTCCGACGTCT     AVDAPTS        1     0
GCGGTGGATGCTCCGCGGAGT     AVDAPRS        1     0
GCGGTGGATGCTCCTACTCTT     AVDAPTL        1     0
GCGGTGGATGCTGAGCCGTGT     AVDAEPC        1     0
GCGGTGGATGGGCAGCCTCGT     AVDGQPR        1     0
GCGGTGGATGGTCCGTTTATG     AVDGPFM        1     0
GCGGTGGATGGTCCTTTGCGT     AVDGPLR        1     0
GCGGTGGATGTGCTTACTGTT     AVDVLTV        1     0
GCGGTGGATGTGCTTCATTAT     AVDVLHY        1     0
GCGGTGGATGTGGCGCGTACT     AVDVART        1     0
GCGGTGGATGTTAAGTTGGAG     AVDVKLE        1     0
GCGGTGGATGTTACGAAGCGT     AVDVTKR        1     0
GCGGTGGATGTTACGTCTCCT     AVDVTSP        1     0
GCGGTGGATGTTACGTGGCTG     AVDVTWL        1     0
GCGGTGGATGTTCTTACTTTT     AVDVLTF        1     0
GCGGTGGATTAGGCGAGGAAT     AVDQARN        1     0
GCGGTGGATTCGAATTTGAAG     AVDSNLK        1     0
GCGGTGGATTCGACGGTTAGG     AVDSTVR        1     0
GCGGTGGATTCGCCGTTTACG     AVDSPFT        1     0
GCGGTGGATTCGCCTCTTACT     AVDSPLT        1     0
GCGGTGGATTCGGGGCTTCGG     AVDSGLR        1     0
GCGGTGGATTCGGTGTCTCTG     AVDSVSL        1     0
GCGGTGGATTCGTATAATAAT     AVDSYNN        1     0
GCGGTGGATTGGCATACGTCG     AVDWHTS        1     0
GCGGTGGATTGGCCTCCGGTG     AVDWPPV        1     0
GCGGTGGATTGGCTGGATCTT     AVDWLDL        1     0
GCGGTGGATTTGAATGATGCG     AVDLNDA        1     0
GCGGTGGATTTGCTTCAGTAT     AVDLLQY        1     0
GCGGTGGATTTGTGTGTTCAT     AVDLCVH        1     0
GCGGTGGATTTGTTGACTCCT     AVDLLTP        1     0
GCGGTGGATTTTCTGTTTCCT     AVDFLFP        1     0
GCGGTGGATTTTTTGACTCCG     AVDFLTP        1     0
GCGGTGGCGAAGAGTCTTCAG     AVAKSLQ        1     0
GCGGTGGCGAAGATGTTTACT     AVAKMFT        1     0
GCGGTGGCGAAGATTGCTAGG     AVAKIAR        1     0
GCGGTGGCGAAGCCTCAGCAT     AVAKPQH        1     0
GCGGTGGCGAAGGAGGTTTAT     AVAKEVY        1     0
GCGGTGGCGAATATGCCTAGG     AVANMPR        1     0
GCGGTGGCGAATCCACATAGT     AVANPHS        1     0
GCGGTGGCGAATCCGACTGGT     AVANPTG        1     0
GCGGTGGCGAATCCGCATAAT     AVANPHN        1     0
GCGGTGGCGAATCCTAGGCCG     AVANPRP        1     0
GCGGTGGCGAATCCTGCTGAT     AVANPAD        1     0
GCGGTGGCGAATCGTAGTATT     AVANRSI        1     0
GCGGTGGCGAATCGTATGCAG     AVANRMQ        1     0
GCGGTGGCGAATCTGCGGCAG     AVANLRQ        1     0
GCGGTGGCGAATGAGCAGCAT     AVANEQH        1     0
GCGGTGGCGAATGCGAGTTGG     AVANASW        1     0
GCGGTGGCGAATGCTTATGAT     AVANAYD        1     0
GCGGTGGCGAATTCTCGGCAT     AVANSRH        1     0
GCGGTGGCGACGACGATTTCT     AVATTIS        1     0
GCGGTGGCGACGACTCTTTCG     AVATTLS        1     0
GCGGTGGCGACGACTTTGCAG     AVATTLQ        1     0
GCGGTGGCGACGATGACTTTG     AVATMTL        1     0
GCGGTGGCGACGCAGACTTGG     AVATQTW        1     0
GCGGTGGCGACGCATTGGCAG     AVATHWQ        1     0
GCGGTGGCGACGCCGAGGCAT     AVATPRH        1     0
GCGGTGGCGACGCCTTATCAT     AVATPYH        1     0
GCGGTGGCGACGCGGAATCTG     AVATRNL        1     0
GCGGTGGCGACGCGGATTTCT     AVATRIS        1     0
GCGGTGGCGACGCGTCATCCT     AVATRHP        1     0
GCGGTGGCGACGCTGCGTAAT     AVATLRN        1     0
GCGGTGGCGACGCTGGATGAT     AVATLDD        1     0
GCGGTGGCGACGCTGTGGACT     AVATLWT        1     0
GCGGTGGCGACGCTTAAGTAT     AVATLKY        1     0
GCGGTGGCGACGGAGATTATT     AVATEII        1     0
GCGGTGGCGACGGTTCAGCCT     AVATVQP        1     0
GCGGTGGCGACGTATATTATG     AVATYIM        1     0
GCGGTGGCGACGTCGCATTTT     AVATSHF        1     0
GCGGTGGCGACTATGAGTAGG     AVATMSR        1     0
GCGGTGGCGACTCAGAGGCCG     AVATQRP        1     0
GCGGTGGCGACTCATTGGCCG     AVATHWP        1     0
GCGGTGGCGACTCGGTCTCCG     AVATRSP        1     0
GCGGTGGCGACTCGTAATAAT     AVATRNN        1     0
GCGGTGGCGACTCGTCAGTTG     AVATRQL        1     0
GCGGTGGCGACTCTGACGCTG     AVATLTL        1     0
GCGGTGGCGACTCTGGAGCTT     AVATLEL        1     0
GCGGTGGCGACTCTGTCTAAT     AVATLSN        1     0
GCGGTGGCGACTGAGTTTTAT     AVATEFY        1     0
GCGGTGGCGACTGCGCGTAAT     AVATARN        1     0
GCGGTGGCGACTGCTATTCCT     AVATAIP        1     0
GCGGTGGCGACTGGTACGAGG     AVATGTR        1     0
GCGGTGGCGACTGTGACTTCT     AVATVTS        1     0
GCGGTGGCGACTGTGCATACT     AVATVHT        1     0
GCGGTGGCGACTGTGCCTTTT     AVATVPF        1     0
GCGGTGGCGACTGTGCTTTAT     AVATVLY        1     0
GCGGTGGCGACTTATCCGACG     AVATYPT        1     0
GCGGTGGCGACTTCTAATGCG     AVATSNA        1     0
GCGGTGGCGACTTGGGTTCGG     AVATWVR        1     0
GCGGTGGCGACTTGGTCTCTT     AVATWSL        1     0
GCGGTGGCGACTTTGACTTCT     AVATLTS        1     0
GCGGTGGCGAGGAGTTGGGCG     AVARSWA        1     0
GCGGTGGCGAGGCTTCCTCAT     AVARLPH        1     0
GCGGTGGCGAGGGCTCATCCT     AVARAHP        1     0
GCGGTGGCGAGGTATGCGGAT     AVARYAD        1     0
GCGGTGGCGAGTACGTATCGG     AVASTYR        1     0
GCGGTGGCGAGTATGTTTCAT     AVASMFH        1     0
GCGGTGGCGAGTCAGACGTAT     AVASQTY        1     0
GCGGTGGCGAGTCCGAAGTAT     AVASPKY        1     0
GCGGTGGCGAGTCCGATTTTG     AVASPIL        1     0
GCGGTGGCGAGTCTGCATTTG     AVASLHL        1     0
GCGGTGGCGAGTCTGCCGATT     AVASLPI        1     0
GCGGTGGCGATGCCTATGTTG     AVAMPML        1     0
GCGGTGGCGATGCTTCCGTTG     AVAMLPL        1     0
GCGGTGGCGATTACGCGTTCG     AVAITRS        1     0
GCGGTGGCGATTACGGCTCCT     AVAITAP        1     0
GCGGTGGCGATTAGGATTACG     AVAIRIT        1     0
GCGGTGGCGATTAGGCATCTG     AVAIRHL        1     0
GCGGTGGCGATTCAGATTGAG     AVAIQIE        1     0
GCGGTGGCGATTCATGGTTAG     AVAIHGQ        1     0
GCGGTGGCGATTCCTACGCGT     AVAIPTR        1     0
GCGGTGGCGATTGATGCTCAT     AVAIDAH        1     0
GCGGTGGCGATTGGGCCTGGT     AVAIGPG        1     0
GCGGTGGCGATTGTTCGGGCG     AVAIVRA        1     0
GCGGTGGCGCAGAAGACTGTG     AVAQKTV        1     0
GCGGTGGCGCAGCTTCCGTAT     AVAQLPY        1     0
GCGGTGGCGCAGTCGCCTCAG     AVAQSPQ        1     0
GCGGTGGCGCATACTCGGATG     AVAHTRM        1     0
GCGGTGGCGCATATTAGTCTT     AVAHISL        1     0
GCGGTGGCGCATATTCGTCTG     AVAHIRL        1     0
GCGGTGGCGCATCAGCCGTTT     AVAHQPF        1     0
GCGGTGGCGCATCATACTCAT     AVAHHTH        1     0
GCGGTGGCGCATCATGTTTCT     AVAHHVS        1     0
GCGGTGGCGCATCCGTTGTCT     AVAHPLS        1     0
GCGGTGGCGCATCCTCTTAGT     AVAHPLS        1     0
GCGGTGGCGCATCCTTCGTAT     AVAHPSY        1     0
GCGGTGGCGCATCGGGCGACT     AVAHRAT        1     0
GCGGTGGCGCATCGGTTGCCT     AVAHRLP        1     0
GCGGTGGCGCATCTGGAGTAT     AVAHLEY        1     0
GCGGTGGCGCATGCTACTCGT     AVAHATR        1     0
GCGGTGGCGCATTATCGTTCG     AVAHYRS        1     0
GCGGTGGCGCATTCTATTCGG     AVAHSIR        1     0
GCGGTGGCGCATTGGCCTCCG     AVAHWPP        1     0
GCGGTGGCGCATTTTTCGATG     AVAHFSM        1     0
GCGGTGGCGCCGACGTTTCCG     AVAPTFP        1     0
GCGGTGGCGCCGACTCCGATT     AVAPTPI        1     0
GCGGTGGCGCCGAGTATTTGG     AVAPSIW        1     0
GCGGTGGCGCCGATTCATAGG     AVAPIHR        1     0
GCGGTGGCGCCGCCTTCTACT     AVAPPST        1     0
GCGGTGGCGCCGCGTTCTACG     AVAPRST        1     0
GCGGTGGCGCCGCTGTCTCAG     AVAPLSQ        1     0
GCGGTGGCGCCGCTTAGTCCT     AVAPLSP        1     0
GCGGTGGCGCCGGATCGGAGT     AVAPDRS        1     0
GCGGTGGCGCCGGCTCATTCT     AVAPAHS        1     0
GCGGTGGCGCCGGCTCTGGCT     AVAPALA        1     0
GCGGTGGCGCCGGGGAAGCTG     AVAPGKL        1     0
GCGGTGGCGCCGGTGGGGACG     AVAPVGT        1     0
GCGGTGGCGCCGTATCGGCAT     AVAPYRH        1     0
GCGGTGGCGCCTACTCATTTT     AVAPTHF        1     0
GCGGTGGCGCCTAGTATGTAT     AVAPSMY        1     0
GCGGTGGCGCCTATTGCGGAG     AVAPIAE        1     0
GCGGTGGCGCCTCAGGCTCCT     AVAPQAP        1     0
GCGGTGGCGCCTCATAGGTTT     AVAPHRF        1     0
GCGGTGGCGCCTCATCGTACT     AVAPHRT        1     0
GCGGTGGCGCCTCATTATCAG     AVAPHYQ        1     0
GCGGTGGCGCCTCCGATGCCT     AVAPPMP        1     0
GCGGTGGCGCCTCCGGATGTG     AVAPPDV        1     0
GCGGTGGCGCCTCCGGTGAAG     AVAPPVK        1     0
GCGGTGGCGCCTCCGTCGTCG     AVAPPSS        1     0
GCGGTGGCGCCTCCTTCTTCT     AVAPPSS        1     0
GCGGTGGCGCCTCGGACTGCT     AVAPRTA        1     0
GCGGTGGCGCCTCTGACTCCG     AVAPLTP        1     0
GCGGTGGCGCCTCTGGAGTGT     AVAPLEC        1     0
GCGGTGGCGCCTCTGTCTATG     AVAPLSM        1     0
GCGGTGGCGCCTCTGTGGAGG     AVAPLWR        1     0
GCGGTGGCGCCTGAGGTGTAT     AVAPEVY        1     0
GCGGTGGCGCCTGATCTTAAG     AVAPDLK        1     0
GCGGTGGCGCCTGCGAAGTTG     AVAPAKL        1     0
GCGGTGGCGCCTGCTGTGCCT     AVAPAVP        1     0
GCGGTGGCGCCTGTGCATGGT     AVAPVHG        1     0
GCGGTGGCGCCTGTGCTTTAT     AVAPVLY        1     0
GCGGTGGCGCCTGTTGATATT     AVAPVDI        1     0
GCGGTGGCGCCTTATCAGGAT     AVAPYQD        1     0
GCGGTGGCGCCTTCTCTGACT     AVAPSLT        1     0
GCGGTGGCGCCTTCTTCGCCT     AVAPSSP        1     0
GCGGTGGCGCCTTGGACGAGG     AVAPWTR        1     0
GCGGTGGCGCCTTGTAATAAT     AVAPCNN        1     0
GCGGTGGCGCGGAATCTTGCT     AVARNLA        1     0
GCGGTGGCGCGGATGTCTGAT     AVARMSD        1     0
GCGGTGGCGCGGCATCAGCCT     AVARHQP        1     0
GCGGTGGCGCGGGCTACTTCT     AVARATS        1     0
GCGGTGGCGCGGTCGTTTCAG     AVARSFQ        1     0
GCGGTGGCGCGGTCTACTCCT     AVARSTP        1     0
GCGGTGGCGCGTACTGGTATG     AVARTGM        1     0
GCGGTGGCGCGTCAGAGTCAG     AVARQSQ        1     0
GCGGTGGCGCGTCTTAGTACG     AVARLST        1     0
GCGGTGGCGCGTCTTGATCGT     AVARLDR        1     0
GCGGTGGCGCGTCTTGCTGAG     AVARLAE        1     0
GCGGTGGCGCGTGCGAGTATT     AVARASI        1     0
GCGGTGGCGCGTGGTCCTCTT     AVARGPL        1     0
GCGGTGGCGCGTTCTATGCTG     AVARSML        1     0
GCGGTGGCGCGTTGGATGGAT     AVARWMD        1     0
GCGGTGGCGCGTTTTCTTGAT     AVARFLD        1     0
GCGGTGGCGCTGAAGTCTGAG     AVALKSE        1     0
GCGGTGGCGCTGAATCGGTCT     AVALNRS        1     0
GCGGTGGCGCTGATTTTTGCT     AVALIFA        1     0
GCGGTGGCGCTGCAGTTTCAT     AVALQFH        1     0
GCGGTGGCGCTGCATCATGCG     AVALHHA        1     0
GCGGTGGCGCTGCCTACTCCG     AVALPTP        1     0
GCGGTGGCGCTGCCTTCTCTG     AVALPSL        1     0
GCGGTGGCGCTGGCTCGGCCT     AVALARP        1     0
GCGGTGGCGCTGGGTCGTGGG     AVALGRG        1     0
GCGGTGGCGCTGTCTTCGTAT     AVALSSY        1     0
GCGGTGGCGCTGTTGAGTACG     AVALLST        1     0
GCGGTGGCGCTGTTGCATACG     AVALLHT        1     0
GCGGTGGCGCTGTTGCATGAG     AVALLHE        1     0
GCGGTGGCGCTTACTACTTAG     AVALTTQ        1     0
GCGGTGGCGCTTAGTACGGTT     AVALSTV        1     0
GCGGTGGCGCTTCATGTGACT     AVALHVT        1     0
GCGGTGGCGCTTCCGACTACG     AVALPTT        1     0
GCGGTGGCGCTTCCTACTGCG     AVALPTA        1     0
GCGGTGGCGCTTCCTCCGCGT     AVALPPR        1     0
GCGGTGGCGCTTCTGGATAGT     AVALLDS        1     0
GCGGTGGCGCTTCTTTCTTAT     AVALLSY        1     0
GCGGTGGCGCTTGAGCATCTT     AVALEHL        1     0
GCGGTGGCGCTTGATAAGACG     AVALDKT        1     0
GCGGTGGCGCTTGTGCCGGAT     AVALVPD        1     0
GCGGTGGCGCTTGTGCCTTGT     AVALVPC        1     0
GCGGTGGCGCTTGTTTCTCCG     AVALVSP        1     0
GCGGTGGCGGAGCCGCTGCCT     AVAEPLP        1     0
GCGGTGGCGGAGCGTACTGAG     AVAERTE        1     0
GCGGTGGCGGAGCTTCTTATT     AVAELLI        1     0
GCGGTGGCGGAGGTGACGTTT     AVAEVTF        1     0
GCGGTGGCGGATACTCAGTTT     AVADTQF        1     0
GCGGTGGCGGATAGGACGTAG     AVADRTQ        1     0
GCGGTGGCGGATAGGCCGGCT     AVADRPA        1     0
GCGGTGGCGGATCCGGCGTAT     AVADPAY        1     0
GCGGTGGCGGATCCGTGGCAT     AVADPWH        1     0
GCGGTGGCGGATCCTCAGTGT     AVADPQC        1     0
GCGGTGGCGGATCCTCTGCCT     AVADPLP        1     0
GCGGTGGCGGATGAGAGGATT     AVADERI        1     0
GCGGTGGCGGATGCGTTTATG     AVADAFM        1     0
GCGGTGGCGGATTATCTGTTG     AVADYLL        1     0
GCGGTGGCGGATTCGTTTGAG     AVADSFE        1     0
GCGGTGGCGGATTTTGTTAGT     AVADFVS        1     0
GCGGTGGCGGCGAATTCTACT     AVAANST        1     0
GCGGTGGCGGCGACGAATGCT     AVAATNA        1     0
GCGGTGGCGGCGAGTAGTAAT     AVAASSN        1     0
GCGGTGGCGGCGCATCTGCAG     AVAAHLQ        1     0
GCGGTGGCGGCGCCGGATCTG     AVAAPDL        1     0
GCGGTGGCGGCGCCTATGTAT     AVAAPMY        1     0
GCGGTGGCGGCGCCTCTGGCT     AVAAPLA        1     0
GCGGTGGCGGCGCGTATGTTG     AVAARML        1     0
GCGGTGGCGGCGCTTCTGCCT     AVAALLP        1     0
GCGGTGGCGGCGTCTACTTCT     AVAASTS        1     0
GCGGTGGCGGCGTCTCTGACT     AVAASLT        1     0
GCGGTGGCGGCGTTGCGTGGG     AVAALRG        1     0
GCGGTGGCGGCTACTCCTCAG     AVAATPQ        1     0
GCGGTGGCGGCTATTATGCAT     AVAAIMH        1     0
GCGGTGGCGGCTCCGTCGTCT     AVAAPSS        1     0
GCGGTGGCGGCTCCTGTTCCG     AVAAPVP        1     0
GCGGTGGCGGCTCTGAATGCT     AVAALNA        1     0
GCGGTGGCGGCTCTTCATCCT     AVAALHP        1     0
GCGGTGGCGGCTCTTTTTCAT     AVAALFH        1     0
GCGGTGGCGGCTGATAGTTAT     AVAADSY        1     0
GCGGTGGCGGCTGATCTGTTG     AVAADLL        1     0
GCGGTGGCGGCTGCGAGGGAG     AVAAARE        1     0
GCGGTGGCGGCTGGTCATCTG     AVAAGHL        1     0
GCGGTGGCGGCTGGTCCGTGT     AVAAGPC        1     0
GCGGTGGCGGCTGGTTTTCTG     AVAAGFL        1     0
GCGGTGGCGGCTGTTTGGCTT     AVAAVWL        1     0
GCGGTGGCGGCTTCTCCTTTT     AVAASPF        1     0
GCGGTGGCGGCTTTGTCTTCT     AVAALSS        1     0
GCGGTGGCGGCTTTTCCGCGT     AVAAFPR        1     0
GCGGTGGCGGCTTTTCCTCGG     AVAAFPR        1     0
GCGGTGGCGGGGACGATTACT     AVAGTIT        1     0
GCGGTGGCGGGGACTGAGACG     AVAGTET        1     0
GCGGTGGCGGGGAGTACTATT     AVAGSTI        1     0
GCGGTGGCGGGGCCGTCGCTT     AVAGPSL        1     0
GCGGTGGCGGGGCGGCAGGAT     AVAGRQD        1     0
GCGGTGGCGGGGGATCAGTTT     AVAGDQF        1     0
GCGGTGGCGGGTACTACGATG     AVAGTTM        1     0
GCGGTGGCGGGTAGGTCTGGG     AVAGRSG        1     0
GCGGTGGCGGGTAGTAAGACG     AVAGSKT        1     0
GCGGTGGCGGGTCATTTGCAG     AVAGHLQ        1     0
GCGGTGGCGGGTCCTAGTCCT     AVAGPSP        1     0
GCGGTGGCGGGTCCTCATCGG     AVAGPHR        1     0
GCGGTGGCGGGTCCTGCGCTT     AVAGPAL        1     0
GCGGTGGCGGGTCTGTGTGCT     AVAGLCA        1     0
GCGGTGGCGGGTGCTTATCCT     AVAGAYP        1     0
GCGGTGGCGGGTGTGTGGCCG     AVAGVWP        1     0
GCGGTGGCGGGTGTTGCTATG     AVAGVAM        1     0
GCGGTGGCGGGTTATAAGTTT     AVAGYKF        1     0
GCGGTGGCGGTGACGTATGGG     AVAVTYG        1     0
GCGGTGGCGGTGAGTTCGCTG     AVAVSSL        1     0
GCGGTGGCGGTGCAAGCGCGT     AVAVQAR        1     0
GCGGTGGCGGTGGTGGCTACT     AVAVVAT        1     0
GCGGTGGCGGTGTCTCCTACG     AVAVSPT        1     0
GCGGTGGCGGTTACTCAGTTT     AVAVTQF        1     0
GCGGTGGCGGTTACTTTTTAT     AVAVTFY        1     0
GCGGTGGCGGTTAGGACGATG     AVAVRTM        1     0
GCGGTGGCGGTTAGGGCGTTT     AVAVRAF        1     0
GCGGTGGCGGTTCCTGCTATT     AVAVPAI        1     0
GCGGTGGCGGTTCTGACGTTG     AVAVLTL        1     0
GCGGTGGCGGTTCTGGGTCTT     AVAVLGL        1     0
GCGGTGGCGGTTCTGTCTCCT     AVAVLSP        1     0
GCGGTGGCGGTTCTTCAGGTT     AVAVLQV        1     0
GCGGTGGCGGTTCTTCTGGTG     AVAVLLV        1     0
GCGGTGGCGGTTGAGTTTTCT     AVAVEFS        1     0
GCGGTGGCGTAGGCTGTGTTT     AVAQAVF        1     0
GCGGTGGCGTATAAGCAGTCT     AVAYKQS        1     0
GCGGTGGCGTATAATCCGATG     AVAYNPM        1     0
GCGGTGGCGTATACGATTCGT     AVAYTIR        1     0
GCGGTGGCGTATACGGTGGTT     AVAYTVV        1     0
GCGGTGGCGTATAGTTTTTCT     AVAYSFS        1     0
GCGGTGGCGTATATGCAGGCT     AVAYMQA        1     0
GCGGTGGCGTATCTGCCGCAT     AVAYLPH        1     0
GCGGTGGCGTATGTTGCTAGT     AVAYVAS        1     0
GCGGTGGCGTATTCTAGGCCG     AVAYSRP        1     0
GCGGTGGCGTATTGGCCGATT     AVAYWPI        1     0
GCGGTGGCGTATTTGTCGCGT     AVAYLSR        1     0
GCGGTGGCGTCGAAGCAGTCG     AVASKQS        1     0
GCGGTGGCGTCGACGATTCCT     AVASTIP        1     0
GCGGTGGCGTCGACTCCTCGG     AVASTPR        1     0
GCGGTGGCGTCGATGCGTATG     AVASMRM        1     0
GCGGTGGCGTCGCCTTTTCTG     AVASPFL        1     0
GCGGTGGCGTCGCGGCATACG     AVASRHT        1     0
GCGGTGGCGTCGCGTGATACT     AVASRDT        1     0
GCGGTGGCGTCGCTGATGCAT     AVASLMH        1     0
GCGGTGGCGTCGCTTAGTACT     AVASLST        1     0
GCGGTGGCGTCGGAGTCTAAT     AVASESN        1     0
GCGGTGGCGTCGTGGCAGCTG     AVASWQL        1     0
GCGGTGGCGTCGTGGTCTAAG     AVASWSK        1     0
GCGGTGGCGTCGTTTATTAAG     AVASFIK        1     0
GCGGTGGCGTCTACTCAGGGT     AVASTQG        1     0
GCGGTGGCGTCTAGGTTGCAT     AVASRLH        1     0
GCGGTGGCGTCTCATACTAAT     AVASHTN        1     0
GCGGTGGCGTCTCGGGCGGAT     AVASRAD        1     0
GCGGTGGCGTCTGAGGATGAT     AVASEDD        1     0
GCGGTGGCGTCTGCGCATCAG     AVASAHQ        1     0
GCGGTGGCGTGGACTAGTGAT     AVAWTSD        1     0
GCGGTGGCGTGGCCGATGTCG     AVAWPMS        1     0
GCGGTGGCGTGGCCGTCTCAG     AVAWPSQ        1     0
GCGGTGGCGTGGCCTGCTCGT     AVAWPAR        1     0
GCGGTGGCGTGGCTGTATACT     AVAWLYT        1     0
GCGGTGGCGTGGGCGTATCCG     AVAWAYP        1     0
GCGGTGGCGTGTCCGAGTTGT     AVACPSC        1     0
GCGGTGGCGTGTGCTCCGTCT     AVACAPS        1     0
GCGGTGGCGTGTGGTACTCAG     AVACGTQ        1     0
GCGGTGGCGTGTGGTCCTGTG     AVACGPV        1     0
GCGGTGGCGTGTGTGTTGGTG     AVACVLV        1     0
GCGGTGGCGTGTGTTCCGTGT     AVACVPC        1     0
GCGGTGGCGTTGACTATGAGT     AVALTMS        1     0
GCGGTGGCGTTGCAGAAGAAG     AVALQKK        1     0
GCGGTGGCGTTGGAGCCTCAT     AVALEPH        1     0
GCGGTGGCGTTGGCTACTCCT     AVALATP        1     0
GCGGTGGCGTTGTCTCTTAGT     AVALSLS        1     0
GCGGTGGCGTTGTGTACTTCT     AVALCTS        1     0
GCGGTGGCGTTGTTTAATGCG     AVALFNA        1     0
GCGGTGGCGTTTAATCGTACG     AVAFNRT        1     0
GCGGTGGCGTTTAATCGTCCT     AVAFNRP        1     0
GCGGTGGCGTTTAATTCTTCT     AVAFNSS        1     0
GCGGTGGCGTTTACGCGGCTT     AVAFTRL        1     0
GCGGTGGCGTTTCAGACTTGG     AVAFQTW        1     0
GCGGTGGCGTTTCAGTATCAG     AVAFQYQ        1     0
GCGGTGGCGTTTCCTAAGAAT     AVAFPKN        1     0
GCGGTGGCGTTTCCTCTTACG     AVAFPLT        1     0
GCGGTGGCGTTTCGGGCTGAT     AVAFRAD        1     0
GCGGTGGCGTTTCTTCCTGGG     AVAFLPG        1     0
GCGGTGGCTAAGACGATTTTT     AVAKTIF        1     0
GCGGTGGCTAAGACTTTGGTT     AVAKTLV        1     0
GCGGTGGCTAAGCAGATGATT     AVAKQMI        1     0
GCGGTGGCTAAGCGGCCGATT     AVAKRPI        1     0
GCGGTGGCTAAGCGTAATCTT     AVAKRNL        1     0
GCGGTGGCTAAGCTGCATCCT     AVAKLHP        1     0
GCGGTGGCTAAGGCGACGCCT     AVAKATP        1     0
GCGGTGGCTAAGGCTAAGATG     AVAKAKM        1     0
GCGGTGGCTAAGGTGGTGTGT     AVAKVVC        1     0
GCGGTGGCTAAGGTTACGACG     AVAKVTT        1     0
GCGGTGGCTAAGTATCAGTCG     AVAKYQS        1     0
GCGGTGGCTAAGTTTCAGCTT     AVAKFQL        1     0
GCGGTGGCTAATAATACTTAG     AVANNTQ        1     0
GCGGTGGCTAATACGGTGGAT     AVANTVD        1     0
GCGGTGGCTAATACTGTGCAT     AVANTVH        1     0
GCGGTGGCTAATACTTATGAT     AVANTYD        1     0
GCGGTGGCTAATAGGACGGAT     AVANRTD        1     0
GCGGTGGCTAATAGTGCTCAT     AVANSAH        1     0
GCGGTGGCTAATCATACTTTG     AVANHTL        1     0
GCGGTGGCTAATCATTAGATG     AVANHQM        1     0
GCGGTGGCTAATCCTAATCCG     AVANPNP        1     0
GCGGTGGCTAATCGGATTGGT     AVANRIG        1     0
GCGGTGGCTAATCGTAATGCG     AVANRNA        1     0
GCGGTGGCTAATGAGATGTCT     AVANEMS        1     0
GCGGTGGCTAATGAGTCGACG     AVANEST        1     0
GCGGTGGCTAATTCGATGTAG     AVANSMQ        1     0
GCGGTGGCTACATATCCTGAG     AVATYPE        1     0
GCGGTGGCTACGCGGCCTCAT     AVATRPH        1     0
GCGGTGGCTACGGATCCTCTG     AVATDPL        1     0
GCGGTGGCTACGGCTCTGGCT     AVATALA        1     0
GCGGTGGCTACGGGTATTAGT     AVATGIS        1     0
GCGGTGGCTACGTGGTCGTAT     AVATWSY        1     0
GCGGTGGCTACGTTGGCGGCG     AVATLAA        1     0
GCGGTGGCTACTACTATTAAT     AVATTIN        1     0
GCGGTGGCTACTCCTCCTGTG     AVATPPV        1     0
GCGGTGGCTACTCCTCTGCTT     AVATPLL        1     0
GCGGTGGCTACTCCTCTGTAT     AVATPLY        1     0
GCGGTGGCTACTCTTAATAAG     AVATLNK        1     0
GCGGTGGCTACTCTTATGATT     AVATLMI        1     0
GCGGTGGCTACTCTTGCTGAG     AVATLAE        1     0
GCGGTGGCTACTGCGCTTCCT     AVATALP        1     0
GCGGTGGCTACTGTGATGCAT     AVATVMH        1     0
GCGGTGGCTACTTATATTATG     AVATYIM        1     0
GCGGTGGCTACTTATCATTCG     AVATYHS        1     0
GCGGTGGCTACTTGGAAGTCT     AVATWKS        1     0
GCGGTGGCTAGGAAGGCTCCG     AVARKAP        1     0
GCGGTGGCTAGGAATCCTGAT     AVARNPD        1     0
GCGGTGGCTAGGAGTACGCCT     AVARSTP        1     0
GCGGTGGCTAGGATTCCGATT     AVARIPI        1     0
GCGGTGGCTAGGCAGCTGTGT     AVARQLC        1     0
GCGGTGGCTAGGCATCCGTGG     AVARHPW        1     0
GCGGTGGCTAGGCCGAATGCT     AVARPNA        1     0
GCGGTGGCTAGGCCGCTTCCG     AVARPLP        1     0
GCGGTGGCTAGGCTGCTTTCT     AVARLLS        1     0
GCGGTGGCTAGGGGGCTTCTT     AVARGLL        1     0
GCGGTGGCTAGGTTGCCTAAT     AVARLPN        1     0
GCGGTGGCTAGTAGGACGCAT     AVASRTH        1     0
GCGGTGGCTAGTCATCAGCCG     AVASHQP        1     0
GCGGTGGCTAGTCATGCGAAT     AVASHAN        1     0
GCGGTGGCTAGTCCGCTTAAG     AVASPLK        1     0
GCGGTGGCTAGTCCTTATTTT     AVASPYF        1     0
GCGGTGGCTAGTGATGCGGAG     AVASDAE        1     0
GCGGTGGCTAGTGGTCATGGG     AVASGHG        1     0
GCGGTGGCTAGTTATTTGCCT     AVASYLP        1     0
GCGGTGGCTAGTTCGTCTCTT     AVASSSL        1     0
GCGGTGGCTATGAAGCCTTAT     AVAMKPY        1     0
GCGGTGGCTATGAAGTCTCAT     AVAMKSH        1     0
GCGGTGGCTATGAATCATCTT     AVAMNHL        1     0
GCGGTGGCTATGACGTCGTGG     AVAMTSW        1     0
GCGGTGGCTATGACTCCGCCG     AVAMTPP        1     0
GCGGTGGCTATGATTGTTCCT     AVAMIVP        1     0
GCGGTGGCTATGCAGAATTCG     AVAMQNS        1     0
GCGGTGGCTATGCCGTCGGGT     AVAMPSG        1     0
GCGGTGGCTATGGAGCGTCAG     AVAMERQ        1     0
GCGGTGGCTATGGATGCTCCG     AVAMDAP        1     0
GCGGTGGCTATGGCTACTTAG     AVAMATQ        1     0
GCGGTGGCTATGGGGGTGGAT     AVAMGVD        1     0
GCGGTGGCTATGTATGCTCAG     AVAMYAQ        1     0
GCGGTGGCTATGTCGGCTACG     AVAMSAT        1     0
GCGGTGGCTATTAAGGCGCAG     AVAIKAQ        1     0
GCGGTGGCTATTATGCATAAG     AVAIMHK        1     0
GCGGTGGCTATTCAGCCTGCT     AVAIQPA        1     0
GCGGTGGCTATTCCGGCTATT     AVAIPAI        1     0
GCGGTGGCTATTCTGCGGGAG     AVAILRE        1     0
GCGGTGGCTATTGATAGGACG     AVAIDRT        1     0
GCGGTGGCTATTGCTATGCGG     AVAIAMR        1     0
GCGGTGGCTATTGTGAAGTTT     AVAIVKF        1     0
GCGGTGGCTATTTCGCTGCCG     AVAISLP        1     0
GCGGTGGCTATTTCTCTTCCG     AVAISLP        1     0
GCGGTGGCTATTTCTGGTTCG     AVAISGS        1     0
GCGGTGGCTCAACGTCTGTCG     AVAQRLS        1     0
GCGGTGGCTCAGAATTCGCTG     AVAQNSL        1     0
GCGGTGGCTCAGCAGCGTCAT     AVAQQRH        1     0
GCGGTGGCTCAGCAGGTGTTG     AVAQQVL        1     0
GCGGTGGCTCAGCAGTATAAG     AVAQQYK        1     0
GCGGTGGCTCAGCATCATTAT     AVAQHHY        1     0
GCGGTGGCTCAGCCGAATACT     AVAQPNT        1     0
GCGGTGGCTCAGCTTTATTAT     AVAQLYY        1     0
GCGGTGGCTCAGGTTCCTCAT     AVAQVPH        1     0
GCGGTGGCTCAGTCTCCTCGG     AVAQSPR        1     0
GCGGTGGCTCATAATCGTCTG     AVAHNRL        1     0
GCGGTGGCTCATACGTGGGCT     AVAHTWA        1     0
GCGGTGGCTCATACTCATCAG     AVAHTHQ        1     0
GCGGTGGCTCATACTGCGCGT     AVAHTAR        1     0
GCGGTGGCTCATAGGACGCAT     AVAHRTH        1     0
GCGGTGGCTCATAGGATGAAG     AVAHRMK        1     0
GCGGTGGCTCATCAGCATTCT     AVAHQHS        1     0
GCGGTGGCTCATCCGATGGAT     AVAHPMD        1     0
GCGGTGGCTCATCCGGCGCCT     AVAHPAP        1     0
GCGGTGGCTCATCCGTCTTTG     AVAHPSL        1     0
GCGGTGGCTCATCCTCTGTTT     AVAHPLF        1     0
GCGGTGGCTCATCGGATTCTT     AVAHRIL        1     0
GCGGTGGCTCATGAGTCTGCT     AVAHESA        1     0
GCGGTGGCTCATGGGCTGCTT     AVAHGLL        1     0
GCGGTGGCTCATGGTCATGCT     AVAHGHA        1     0
GCGGTGGCTCATTAGAATTGT     AVAHQNC        1     0
GCGGTGGCTCATTATCAGCAG     AVAHYQQ        1     0
GCGGTGGCTCATTATTCGGCG     AVAHYSA        1     0
GCGGTGGCTCATTCGTGGTTG     AVAHSWL        1     0
GCGGTGGCTCATTCTACTAGG     AVAHSTR        1     0
GCGGTGGCTCATTTGTCTCAT     AVAHLSH        1     0
GCGGTGGCTCCGACGAAGGCT     AVAPTKA        1     0
GCGGTGGCTCCGACTACGCCT     AVAPTTP        1     0
GCGGTGGCTCCGAGTCAGGAT     AVAPSQD        1     0
GCGGTGGCTCCGAGTCGGCAT     AVAPSRH        1     0
GCGGTGGCTCCGTATACGGAT     AVAPYTD        1     0
GCGGTGGCTCCGTATAGGTGG     AVAPYRW        1     0
GCGGTGGCTCCGTTGTTGCTT     AVAPLLL        1     0
GCGGTGGCTCCGTTTTCGTAT     AVAPFSY        1     0
GCGGTGGCTCCTATTCAGCGT     AVAPIQR        1     0
GCGGTGGCTCCTATTGCTAAG     AVAPIAK        1     0
GCGGTGGCTCCTCCGACTCAG     AVAPPTQ        1     0
GCGGTGGCTCCTCCGCGTGAG     AVAPPRE        1     0
GCGGTGGCTCCTCCGGTTTCG     AVAPPVS        1     0
GCGGTGGCTCCTCCGTATTCG     AVAPPYS        1     0
GCGGTGGCTCCTCCTGCTGTG     AVAPPAV        1     0
GCGGTGGCTCCTCTGACTAGG     AVAPLTR        1     0
GCGGTGGCTCCTCTGTTTCAT     AVAPLFH        1     0
GCGGTGGCTCCTCTTCCTAGG     AVAPLPR        1     0
GCGGTGGCTCCTGAGTATACT     AVAPEYT        1     0
GCGGTGGCTCCTGATATTGCT     AVAPDIA        1     0
GCGGTGGCTCCTGATTCGAGG     AVAPDSR        1     0
GCGGTGGCTCCTGGGCCATTT     AVAPGPF        1     0
GCGGTGGCTCCTGGTCTGGGG     AVAPGLG        1     0
GCGGTGGCTCCTGTGTCTCGT     AVAPVSR        1     0
GCGGTGGCTCCTTCGCATCCT     AVAPSHP        1     0
GCGGTGGCTCCTTCTGCGCTG     AVAPSAL        1     0
GCGGTGGCTCCTTGGATGGAG     AVAPWME        1     0
GCGGTGGCTCCTTGGCGTCAT     AVAPWRH        1     0
GCGGTGGCTCCTTGGCTTATG     AVAPWLM        1     0
GCGGTGGCTCCTTTTCCTATT     AVAPFPI        1     0
GCGGTGGCTCGGAATCTTGAG     AVARNLE        1     0
GCGGTGGCTCGGCATGCTTAT     AVARHAY        1     0
GCGGTGGCTCGGCCTTTTGAG     AVARPFE        1     0
GCGGTGGCTCGGCTTCAGGCT     AVARLQA        1     0
GCGGTGGCTCGGCTTGCGAAT     AVARLAN        1     0
GCGGTGGCTCGGGGTCTGTAG     AVARGLQ        1     0
GCGGTGGCTCGGGTGTATGAT     AVARVYD        1     0
GCGGTGGCTCGGTATCCTGCT     AVARYPA        1     0
GCGGTGGCTCGGTCTCATCCT     AVARSHP        1     0
GCGGTGGCTCGTCAGCATCCT     AVARQHP        1     0
GCGGTGGCTCGTCCTAATTCT     AVARPNS        1     0
GCGGTGGCTCGTGCGACGCCG     AVARATP        1     0
GCGGTGGCTCGTGCTGCGTCG     AVARAAS        1     0
GCGGTGGCTCGTGTTCCGACG     AVARVPT        1     0
GCGGTGGCTCGTTATCCGAAG     AVARYPK        1     0
GCGGTGGCTCGTTGGCCTTTT     AVARWPF        1     0
GCGGTGGCTCTATCTCCTGCG     AVALSPA        1     0
GCGGTGGCTCTGACGTCGCAT     AVALTSH        1     0
GCGGTGGCTCTGATTGATGCT     AVALIDA        1     0
GCGGTGGCTCTGCGTATTGTT     AVALRIV        1     0
GCGGTGGCTCTGCTTAATGAT     AVALLND        1     0
GCGGTGGCTCTGGGGACGCAT     AVALGTH        1     0
GCGGTGGCTCTGGTGGCTTAG     AVALVAQ        1     0
GCGGTGGCTCTGTATACGTCT     AVALYTS        1     0
GCGGTGGCTCTGTATCGACAG     AVALYRQ        1     0
GCGGTGGCTCTGTCGGAGATG     AVALSEM        1     0
GCGGTGGCTCTGTTGCCGTTT     AVALLPF        1     0
GCGGTGGCTCTTACGAAGTCG     AVALTKS        1     0
GCGGTGGCTCTTCATCTTTTT     AVALHLF        1     0
GCGGTGGCTCTTCATGCTGCT     AVALHAA        1     0
GCGGTGGCTCTTCCTATGACT     AVALPMT        1     0
GCGGTGGCTCTTCCTTTGTTT     AVALPLF        1     0
GCGGTGGCTCTTCTTTGGGCG     AVALLWA        1     0
GCGGTGGCTCTTGAGACTTAT     AVALETY        1     0
GCGGTGGCTCTTGGGAAGGGG     AVALGKG        1     0
GCGGTGGCTCTTTCTACTGCG     AVALSTA        1     0
GCGGTGGCTGAGACGACGCCG     AVAETTP        1     0
GCGGTGGCTGAGGTGCGTATG     AVAEVRM        1     0
GCGGTGGCTGAGTCGCTTTCG     AVAESLS        1     0
GCGGTGGCTGATACTCCTGAT     AVADTPD        1     0
GCGGTGGCTGATATGCTTCCG     AVADMLP        1     0
GCGGTGGCTGATCCTGGGCCG     AVADPGP        1     0
GCGGTGGCTGATCGGGCGCGT     AVADRAR        1     0
GCGGTGGCTGATGCGTATGCT     AVADAYA        1     0
GCGGTGGCTGATGGGAATCGG     AVADGNR        1     0
GCGGTGGCTGATTTTAAGCCG     AVADFKP        1     0
GCGGTGGCTGCGCAGGAGGCT     AVAAQEA        1     0
GCGGTGGCTGCGCATTCTCCT     AVAAHSP        1     0
GCGGTGGCTGCGGATATGCTG     AVAADML        1     0
GCGGTGGCTGCGTATACGGGG     AVAAYTG        1     0
GCGGTGGCTGCGTATATGTCT     AVAAYMS        1     0
GCGGTGGCTGCGTCGCGTGTG     AVAASRV        1     0
GCGGTGGCTGCGTCTATGCGT     AVAASMR        1     0
GCGGTGGCTGCGTCTTATCAT     AVAASYH        1     0
GCGGTGGCTGCTAATTGGTCG     AVAANWS        1     0
GCGGTGGCTGCTACTGGTTCT     AVAATGS        1     0
GCGGTGGCTGCTACTGTGTGG     AVAATVW        1     0
GCGGTGGCTGCTAGTGGTTGG     AVAASGW        1     0
GCGGTGGCTGCTATGAATAAG     AVAAMNK        1     0
GCGGTGGCTGCTCAGCCTAAG     AVAAQPK        1     0
GCGGTGGCTGCTCATTCCATT     AVAAHSI        1     0
GCGGTGGCTGCTCATTCTATT     AVAAHSI        1     0
GCGGTGGCTGCTCATTGGTCG     AVAAHWS        1     0
GCGGTGGCTGCTCCGACTTAT     AVAAPTY        1     0
GCGGTGGCTGCTCCTGCGAAT     AVAAPAN        1     0
GCGGTGGCTGCTCGGGATCAG     AVAARDQ        1     0
GCGGTGGCTGCTGCGGAGTCT     AVAAAES        1     0
GCGGTGGCTGCTGCTTATGAT     AVAAAYD        1     0
GCGGTGGCTGCTGGGGATTCG     AVAAGDS        1     0
GCGGTGGCTGCTGTGACGTCG     AVAAVTS        1     0
GCGGTGGCTGCTGTTTCTGCG     AVAAVSA        1     0
GCGGTGGCTGCTTATCCTACT     AVAAYPT        1     0
GCGGTGGCTGCTTCTCTGGAG     AVAASLE        1     0
GCGGTGGCTGCTTGGGATTCG     AVAAWDS        1     0
GCGGTGGCTGGGACTCCTAGG     AVAGTPR        1     0
GCGGTGGCTGGGAGTCCTCAT     AVAGSPH        1     0
GCGGTGGCTGGGATTGGTTAT     AVAGIGY        1     0
GCGGTGGCTGGGCAGCTTTTT     AVAGQLF        1     0
GCGGTGGCTGGGCATGGTGGT     AVAGHGG        1     0
GCGGTGGCTGGGGAGACTGTG     AVAGETV        1     0
GCGGTGGCTGGGGGTTTTAAT     AVAGGFN        1     0
GCGGTGGCTGGGTATGCTCCT     AVAGYAP        1     0
GCGGTGGCTGGTAAGCTGACT     AVAGKLT        1     0
GCGGTGGCTGGTACGACGAAG     AVAGTTK        1     0
GCGGTGGCTGGTACTCTGACG     AVAGTLT        1     0
GCGGTGGCTGGTACTTTGCCT     AVAGTLP        1     0
GCGGTGGCTGGTAGTCGTACT     AVAGSRT        1     0
GCGGTGGCTGGTATGATGTCT     AVAGMMS        1     0
GCGGTGGCTGGTATGGCTTTT     AVAGMAF        1     0
GCGGTGGCTGGTATTCGGAAG     AVAGIRK        1     0
GCGGTGGCTGGTCCTAGGGAT     AVAGPRD        1     0
GCGGTGGCTGGTGATCGGCAT     AVAGDRH        1     0
GCGGTGGCTGGTGCGTCTCCT     AVAGASP        1     0
GCGGTGGCTGGTGCTACTCCT     AVAGATP        1     0
GCGGTGGCTGGTGCTGATAAT     AVAGADN        1     0
GCGGTGGCTGGTGGGACGGTG     AVAGGTV        1     0
GCGGTGGCTGTGACTCCGGTT     AVAVTPV        1     0
GCGGTGGCTGTGAGGACGCTG     AVAVRTL        1     0
GCGGTGGCTGTGATTGGTTAT     AVAVIGY        1     0
GCGGTGGCTGTGCAGAGTCCG     AVAVQSP        1     0
GCGGTGGCTGTGCGGTCGCCT     AVAVRSP        1     0
GCGGTGGCTGTGCTGAATTCG     AVAVLNS        1     0
GCGGTGGCTGTGCTGGAGGTG     AVAVLEV        1     0
GCGGTGGCTGTGGCGGAGCGT     AVAVAER        1     0
GCGGTGGCTGTGGTGGCTACT     AVAVVAT        1     0
GCGGTGGCTGTGGTTGCTATG     AVAVVAM        1     0
GCGGTGGCTGTGGTTTCTATG     AVAVVSM        1     0
GCGGTGGCTGTGTCTCGGGCT     AVAVSRA        1     0
GCGGTGGCTGTGTTGACGGCT     AVAVLTA        1     0
GCGGTGGCTGTTACTCTTCTG     AVAVTLL        1     0
GCGGTGGCTGTTAGTTATATG     AVAVSYM        1     0
GCGGTGGCTGTTCCTTATAGT     AVAVPYS        1     0
GCGGTGGCTGTTGATTTTAGT     AVAVDFS        1     0
GCGGTGGCTGTTGCGCCTCTT     AVAVAPL        1     0
GCGGTGGCTGTTGCTCCGGCG     AVAVAPA        1     0
GCGGTGGCTGTTTCACTTAAT     AVAVSLN        1     0
GCGGTGGCTTAGACTACGAAT     AVAQTTN        1     0
GCGGTGGCTTAGATGCGTCCT     AVAQMRP        1     0
GCGGTGGCTTATAATCATGTT     AVAYNHV        1     0
GCGGTGGCTTATACTCTGCCT     AVAYTLP        1     0
GCGGTGGCTTATATGGAGTCT     AVAYMES        1     0
GCGGTGGCTTATCATGGTCCG     AVAYHGP        1     0
GCGGTGGCTTATCTTACTGCG     AVAYLTA        1     0
GCGGTGGCTTATGAGCGTCAG     AVAYERQ        1     0
GCGGTGGCTTATGAGTCGTAG     AVAYESQ        1     0
GCGGTGGCTTATGCGTGTTCT     AVAYACS        1     0
GCGGTGGCTTATGCTACTCCT     AVAYATP        1     0
GCGGTGGCTTATTTGATGGCG     AVAYLMA        1     0
GCGGTGGCTTATTTTCAGAGT     AVAYFQS        1     0
GCGGTGGCTTCGACGGATCAG     AVASTDQ        1     0
GCGGTGGCTTCGACGTTGATG     AVASTLM        1     0
GCGGTGGCTTCGATTAATGCG     AVASINA        1     0
GCGGTGGCTTCGGTTCCTACG     AVASVPT        1     0
GCGGTGGCTTCTAATTAGACT     AVASNQT        1     0
GCGGTGGCTTCTACGAATATT     AVASTNI        1     0
GCGGTGGCTTCTACGTTTCTT     AVASTFL        1     0
GCGGTGGCTTCTCATCCTGCT     AVASHPA        1     0
GCGGTGGCTTCTCATGCGCGT     AVASHAR        1     0
GCGGTGGCTTCTCCGACGTCT     AVASPTS        1     0
GCGGTGGCTTCTCCTATTTAG     AVASPIQ        1     0
GCGGTGGCTTCTCCTTTTCCG     AVASPFP        1     0
GCGGTGGCTTCTCGGAATGAT     AVASRND        1     0
GCGGTGGCTTCTGCGACTCGT     AVASATR        1     0
GCGGTGGCTTCTGCGCCTCCG     AVASAPP        1     0
GCGGTGGCTTCTGCGCGGAAT     AVASARN        1     0
GCGGTGGCTTGGCGGTCTCCG     AVAWRSP        1     0
GCGGTGGCTTGGTCGACTCCT     AVAWSTP        1     0
GCGGTGGCTTGGTCGCCGTGG     AVAWSPW        1     0
GCGGTGGCTTGGTCTCATCTG     AVAWSHL        1     0
GCGGTGGCTTGTAATCCGCTG     AVACNPL        1     0
GCGGTGGCTTGTATGACTCAG     AVACMTQ        1     0
GCGGTGGCTTTGACTCTTTAT     AVALTLY        1     0
GCGGTGGCTTTGCATCCTTCG     AVALHPS        1     0
GCGGTGGCTTTGCTGCCTAGG     AVALLPR        1     0
GCGGTGGCTTTGGCTCGGGAG     AVALARE        1     0
GCGGTGGCTTTGGCTGCTGTG     AVALAAV        1     0
GCGGTGGCTTTGGTGGGGTAG     AVALVGQ        1     0
GCGGTGGCTTTGGTTACGCAG     AVALVTQ        1     0
GCGGTGGCTTTTCCGTTTCGG     AVAFPFR        1     0
GCGGTGGGACAGCGTCATCTG     AVGQRHL        1     0
GCGGTGGGGAAGACTGCTCAT     AVGKTAH        1     0
GCGGTGGGGAAGATGCCGTTT     AVGKMPF        1     0
GCGGTGGGGAAGCATCCGCGT     AVGKHPR        1     0
GCGGTGGGGAAGCCGGCGATT     AVGKPAI        1     0
GCGGTGGGGAAGCCTAATCGT     AVGKPNR        1     0
GCGGTGGGGAATCGTATTTCT     AVGNRIS        1     0
GCGGTGGGGAATCTTGTGAAG     AVGNLVK        1     0
GCGGTGGGGAATGCTAAGAGT     AVGNAKS        1     0
GCGGTGGGGAATGGGTGGACT     AVGNGWT        1     0
GCGGTGGGGAATTCGCTGTAT     AVGNSLY        1     0
GCGGTGGGGAATTGGCATACT     AVGNWHT        1     0
GCGGTGGGGACGACGAGGGGG     AVGTTRG        1     0
GCGGTGGGGACGACTCGGTTG     AVGTTRL        1     0
GCGGTGGGGACGACTTATGTG     AVGTTYV        1     0
GCGGTGGGGACGCTGGCGCCT     AVGTLAP        1     0
GCGGTGGGGACGGCTGGTCGT     AVGTAGR        1     0
GCGGTGGGGACGGTTACACCG     AVGTVTP        1     0
GCGGTGGGGACGTCGAAGTTG     AVGTSKL        1     0
GCGGTGGGGACTGCGATGCCT     AVGTAMP        1     0
GCGGTGGGGACTGCGGCTCCT     AVGTAAP        1     0
GCGGTGGGGAGGATTGCGTAT     AVGRIAY        1     0
GCGGTGGGGAGGCAGCCTACT     AVGRQPT        1     0
GCGGTGGGGAGGGCGGCTACT     AVGRAAT        1     0
GCGGTGGGGAGTACTTTTCAG     AVGSTFQ        1     0
GCGGTGGGGAGTCAGCTGCTG     AVGSQLL        1     0
GCGGTGGGGAGTCCGAAGCGG     AVGSPKR        1     0
GCGGTGGGGATGATGTATAGT     AVGMMYS        1     0
GCGGTGGGGATGCTGCCTGCG     AVGMLPA        1     0
GCGGTGGGGATGGTGCTTTCT     AVGMVLS        1     0
GCGGTGGGGATGTATGAGCAT     AVGMYEH        1     0
GCGGTGGGGATGTCTCGTGGT     AVGMSRG        1     0
GCGGTGGGGATGTTGATTGTT     AVGMLIV        1     0
GCGGTGGGGATTACTGGTTTG     AVGITGL        1     0
GCGGTGGGGATTCTGCTGACT     AVGILLT        1     0
GCGGTGGGGATTCTTACGTCG     AVGILTS        1     0
GCGGTGGGGATTGCGCCTCGT     AVGIAPR        1     0
GCGGTGGGGCAGACGTCTGAT     AVGQTSD        1     0
GCGGTGGGGCAGCAGCTGTTG     AVGQQLL        1     0
GCGGTGGGGCAGCATGCGTGG     AVGQHAW        1     0
GCGGTGGGGCAGCCGAATAGT     AVGQPNS        1     0
GCGGTGGGGCAGCCTCATTAT     AVGQPHY        1     0
GCGGTGGGGCAGCTGCCTCCG     AVGQLPP        1     0
GCGGTGGGGCAGCTTCATTGG     AVGQLHW        1     0
GCGGTGGGGCAGGTGCCTTCT     AVGQVPS        1     0
GCGGTGGGGCAGTGGTTGCAG     AVGQWLQ        1     0
GCGGTGGGGCATACGCGTCCT     AVGHTRP        1     0
GCGGTGGGGCATATTCATGTG     AVGHIHV        1     0
GCGGTGGGGCATCCTGGTAGG     AVGHPGR        1     0
GCGGTGGGGCATCGTAGTCAT     AVGHRSH        1     0
GCGGTGGGGCATCGTGGGCTG     AVGHRGL        1     0
GCGGTGGGGCATCTTTCGAAG     AVGHLSK        1     0
GCGGTGGGGCATTATAGTTTT     AVGHYSF        1     0
GCGGTGGGGCATTCACATTAT     AVGHSHY        1     0
GCGGTGGGGCATTGGCCGCAT     AVGHWPH        1     0
GCGGTGGGGCATTGGGCGGCT     AVGHWAA        1     0
GCGGTGGGGCCGAAGATGTCT     AVGPKMS        1     0
GCGGTGGGGCCGAATGTGACT     AVGPNVT        1     0
GCGGTGGGGCCGACTATGCAG     AVGPTMQ        1     0
GCGGTGGGGCCGATTCTGCTG     AVGPILL        1     0
GCGGTGGGGCCGGCGAGGACT     AVGPART        1     0
GCGGTGGGGCCGGCTTCGCGT     AVGPASR        1     0
GCGGTGGGGCCGGCTTTTCCG     AVGPAFP        1     0
GCGGTGGGGCCGGGTTATGCG     AVGPGYA        1     0
GCGGTGGGGCCGTTGCGGTTG     AVGPLRL        1     0
GCGGTGGGGCCTAATAAGCCG     AVGPNKP        1     0
GCGGTGGGGCCTACGCATTCT     AVGPTHS        1     0
GCGGTGGGGCCTCTGAATTCT     AVGPLNS        1     0
GCGGTGGGGCCTCTGAGTGAG     AVGPLSE        1     0
GCGGTGGGGCCTCTTACGCGT     AVGPLTR        1     0
GCGGTGGGGCCTGCTATGTGG     AVGPAMW        1     0
GCGGTGGGGCCTTAGGTTCCG     AVGPQVP        1     0
GCGGTGGGGCCTTGTTCTGTT     AVGPCSV        1     0
GCGGTGGGGCGGTATCCTGTT     AVGRYPV        1     0
GCGGTGGGGCGTACGTTTTAT     AVGRTFY        1     0
GCGGTGGGGCGTAGTCATTAG     AVGRSHQ        1     0
GCGGTGGGGCGTATTAATTGG     AVGRINW        1     0
GCGGTGGGGCGTCATCCTATT     AVGRHPI        1     0
GCGGTGGGGCGTCCTCCGTCT     AVGRPPS        1     0
GCGGTGGGGCTGATTGCTTCT     AVGLIAS        1     0
GCGGTGGGGCTGCAGCTGGCT     AVGLQLA        1     0
GCGGTGGGGCTGCCGGGGACG     AVGLPGT        1     0
GCGGTGGGGCTGCCTCCTCGT     AVGLPPR        1     0
GCGGTGGGGCTGCCTCGGGCT     AVGLPRA        1     0
GCGGTGGGGCTGCCTGCGCGT     AVGLPAR        1     0
GCGGTGGGGCTGCTTGGTCGG     AVGLLGR        1     0
GCGGTGGGGCTGGTGAATCCG     AVGLVNP        1     0
GCGGTGGGGCTGTCTGCGTCT     AVGLSAS        1     0
GCGGTGGGGCTTAATCGGACT     AVGLNRT        1     0
GCGGTGGGGCTTAGGGCTCTT     AVGLRAL        1     0
GCGGTGGGGCTTATTGATAAG     AVGLIDK        1     0
GCGGTGGGGCTTCCGTCTCTG     AVGLPSL        1     0
GCGGTGGGGCTTCCTTGGCCT     AVGLPWP        1     0
GCGGTGGGGCTTCTTCCTCAG     AVGLLPQ        1     0
GCGGTGGGGCTTGTGGCGTCT     AVGLVAS        1     0
GCGGTGGGGGAGCATTCGACG     AVGEHST        1     0
GCGGTGGGGGAGCCGCTGAAG     AVGEPLK        1     0
GCGGTGGGGGAGCCTACTCAG     AVGEPTQ        1     0
GCGGTGGGGGAGCTGCAGTCG     AVGELQS        1     0
GCGGTGGGGGAGGCGACGCTT     AVGEATL        1     0
GCGGTGGGGGAGGCGCAGCAG     AVGEAQQ        1     0
GCGGTGGGGGAGTATGCGCTG     AVGEYAL        1     0
GCGGTGGGGGATACGGGTTGG     AVGDTGW        1     0
GCGGTGGGGGATCAGACGTCG     AVGDQTS        1     0
GCGGTGGGGGATCAGACTCCT     AVGDQTP        1     0
GCGGTGGGGGATCCGCGTCCT     AVGDPRP        1     0
GCGGTGGGGGCGCTGTTTAAT     AVGALFN        1     0
GCGGTGGGGGCGCTTACGCAG     AVGALTQ        1     0
GCGGTGGGGGCGCTTCCTCTT     AVGALPL        1     0
GCGGTGGGGGCGGCGACTGCT     AVGAATA        1     0
GCGGTGGGGGCGGCTGGTCCT     AVGAAGP        1     0
GCGGTGGGGGCGGTGCAGCCT     AVGAVQP        1     0
GCGGTGGGGGCGTGGAGTCTT     AVGAWSL        1     0
GCGGTGGGGGCTAAGCCTGTT     AVGAKPV        1     0
GCGGTGGGGGCTACGGGGTTT     AVGATGF        1     0
GCGGTGGGGGCTACGGGTTAT     AVGATGY        1     0
GCGGTGGGGGCTACTGAGCCT     AVGATEP        1     0
GCGGTGGGGGCTCCGTTTTCT     AVGAPFS        1     0
GCGGTGGGGGCTCCTCGTGTG     AVGAPRV        1     0
GCGGTGGGGGCTCCTTATACT     AVGAPYT        1     0
GCGGTGGGGGCTTCTCGTTCT     AVGASRS        1     0
GCGGTGGGGGGGCCTACTGCT     AVGGPTA        1     0
GCGGTGGGGGGGTCGATGTAT     AVGGSMY        1     0
GCGGTGGGGGGGTGTCCTAGT     AVGGCPS        1     0
GCGGTGGGGGGTCAGACGTCT     AVGGQTS        1     0
GCGGTGGGGGGTGTGACTTGG     AVGGVTW        1     0
GCGGTGGGGGTGCCGTATGAG     AVGVPYE        1     0
GCGGTGGGGGTGCCGTATTTG     AVGVPYL        1     0
GCGGTGGGGGTGCTGCTTAGT     AVGVLLS        1     0
GCGGTGGGGGTGCTTACTACG     AVGVLTT        1     0
GCGGTGGGGGTGGCTCTTCAT     AVGVALH        1     0
GCGGTGGGGGTGTCTGTGCCG     AVGVSVP        1     0
GCGGTGGGGGTTATTCATAAT     AVGVIHN        1     0
GCGGTGGGGGTTCTGCTTGGG     AVGVLLG        1     0
GCGGTGGGGGTTGCGCCGGCT     AVGVAPA        1     0
GCGGTGGGGTAGGCGCCGATT     AVGQAPI        1     0
GCGGTGGGGTAGGTTTATAAT     AVGQVYN        1     0
GCGGTGGGGTATACTAGGGAG     AVGYTRE        1     0
GCGGTGGGGTATATTAGGGGT     AVGYIRG        1     0
GCGGTGGGGTATCTGAATACT     AVGYLNT        1     0
GCGGTGGGGTATTATGCTCAG     AVGYYAQ        1     0
GCGGTGGGGTATTCGTATGGT     AVGYSYG        1     0
GCGGTGGGGTCGATGCCTGCT     AVGSMPA        1     0
GCGGTGGGGTCGATTACTGTT     AVGSITV        1     0
GCGGTGGGGTCGCAGTGGAGT     AVGSQWS        1     0
GCGGTGGGGTCGCATACTACT     AVGSHTT        1     0
GCGGTGGGGTCGCCGGTGGAT     AVGSPVD        1     0
GCGGTGGGGTCGCGTACTACG     AVGSRTT        1     0
GCGGTGGGGTCGCTGACGTAT     AVGSLTY        1     0
GCGGTGGGGTCGGCTGGTTAT     AVGSAGY        1     0
GCGGTGGGGTCGTTGTCGCAT     AVGSLSH        1     0
GCGGTGGGGTCGTTTAATCCT     AVGSFNP        1     0
GCGGTGGGGTCTAATAGTTTG     AVGSNSL        1     0
GCGGTGGGGTCTCCTACGCCT     AVGSPTP        1     0
GCGGTGGGGTCTGATGCGTAT     AVGSDAY        1     0
GCGGTGGGGTCTGTTCGGTAT     AVGSVRY        1     0
GCGGTGGGGTCTGTTTGGTTT     AVGSVWF        1     0
GCGGTGGGGTGGAGTGCTAAG     AVGWSAK        1     0
GCGGTGGGGTGGCGGCCTATT     AVGWRPI        1     0
GCGGTGGGGTGGCTGCCTACT     AVGWLPT        1     0
GCGGTGGGGTGGTCTCGTCCT     AVGWSRP        1     0
GCGGTGGGGTGTAATCTGCAT     AVGCNLH        1     0
GCGGTGGGGTGTGTGATTACT     AVGCVIT        1     0
GCGGTGGGGTGTTCTACTTTT     AVGCSTF        1     0
GCGGTGGGGTTGAGTCCGCGG     AVGLSPR        1     0
GCGGTGGGGTTGAGTTATGAT     AVGLSYD        1     0
GCGGTGGGGTTGCATGTGCCT     AVGLHVP        1     0
GCGGTGGGGTTGCTTAATTTT     AVGLLNF        1     0
GCGGTGGGGTTGGCTGCGATG     AVGLAAM        1     0
GCGGTGGGGTTTAAGGTGGTT     AVGFKVV        1     0
GCGGTGGGGTTTACTGAGTTT     AVGFTEF        1     0
GCGGTGGGGTTTCCGAAGTGG     AVGFPKW        1     0
GCGGTGGGGTTTCCGGAGATG     AVGFPEM        1     0
GCGGTGGGGTTTGTGAAGCAG     AVGFVKQ        1     0
GCGGTGGGGTTTTGGCCTCCG     AVGFWPP        1     0
GCGGTGGGTAAGAATATTCGT     AVGKNIR        1     0
GCGGTGGGTAAGACGGCGCCG     AVGKTAP        1     0
GCGGTGGGTAAGAGTGCGATG     AVGKSAM        1     0
GCGGTGGGTAAGATGCATCAG     AVGKMHQ        1     0
GCGGTGGGTAAGCTGGGGCTG     AVGKLGL        1     0
GCGGTGGGTAAGTCGGTTGTG     AVGKSVV        1     0
GCGGTGGGTAAGTGTAGTCCG     AVGKCSP        1     0
GCGGTGGGTAATAATCGTCCG     AVGNNRP        1     0
GCGGTGGGTAATACGGTTCCG     AVGNTVP        1     0
GCGGTGGGTAATGCTATTAGG     AVGNAIR        1     0
GCGGTGGGTAATTGTCGGACG     AVGNCRT        1     0
GCGGTGGGTACGAAGGCGTCT     AVGTKAS        1     0
GCGGTGGGTACGATGCGGCCT     AVGTMRP        1     0
GCGGTGGGTACGCAGCCTACG     AVGTQPT        1     0
GCGGTGGGTACGCATAATGAT     AVGTHND        1     0
GCGGTGGGTACGCCTAGGAAT     AVGTPRN        1     0
GCGGTGGGTACGCTTACGACT     AVGTLTT        1     0
GCGGTGGGTACTATGGCGCCT     AVGTMAP        1     0
GCGGTGGGTACTCAGAATGTT     AVGTQNV        1     0
GCGGTGGGTACTCCTCATAAG     AVGTPHK        1     0
GCGGTGGGTACTGCGCTGAGG     AVGTALR        1     0
GCGGTGGGTAGGGCTATTACT     AVGRAIT        1     0
GCGGTGGGTAGGTCGCAGCCG     AVGRSQP        1     0
GCGGTGGGTAGGTCTGCTCCG     AVGRSAP        1     0
GCGGTGGGTAGGTGTATTTAT     AVGRCIY        1     0
GCGGTGGGTAGTATGCGGGCG     AVGSMRA        1     0
GCGGTGGGTAGTCCGTTGCCT     AVGSPLP        1     0
GCGGTGGGTAGTCTGACTGCG     AVGSLTA        1     0
GCGGTGGGTAGTGCGCGGTAT     AVGSARY        1     0
GCGGTGGGTAGTGCTATTGCT     AVGSAIA        1     0
GCGGTGGGTAGTGTTCCTCAT     AVGSVPH        1     0
GCGGTGGGTATGAATGTTGCT     AVGMNVA        1     0
GCGGTGGGTATGACTTCTCTT     AVGMTSL        1     0
GCGGTGGGTATTGCTAAGGAT     AVGIAKD        1     0
GCGGTGGGTCAGCATCCTTTG     AVGQHPL        1     0
GCGGTGGGTCAGCATGTGGTT     AVGQHVV        1     0
GCGGTGGGTCAGCGTAATGTG     AVGQRNV        1     0
GCGGTGGGTCAGTCTCCTCCT     AVGQSPP        1     0
GCGGTGGGTCAGTCTGATGGT     AVGQSDG        1     0
GCGGTGGGTCATACGGCGCCG     AVGHTAP        1     0
GCGGTGGGTCATAGTGAGCAG     AVGHSEQ        1     0
GCGGTGGGTCATCCTGTGGTG     AVGHPVV        1     0
GCGGTGGGTCATGAGCCGTTG     AVGHEPL        1     0
GCGGTGGGTCATGCTCTGTGG     AVGHALW        1     0
GCGGTGGGTCATGGTCAGGCG     AVGHGQA        1     0
GCGGTGGGTCATGTGGGTATG     AVGHVGM        1     0
GCGGTGGGTCATTATATTGCT     AVGHYIA        1     0
GCGGTGGGTCATTCGCCTGAT     AVGHSPD        1     0
GCGGTGGGTCATTTTACTACT     AVGHFTT        1     0
GCGGTGGGTCATTTTTCGTCG     AVGHFSS        1     0
GCGGTGGGTCCGACGGATAGG     AVGPTDR        1     0
GCGGTGGGTCCGATGTAGAGG     AVGPMQR        1     0
GCGGTGGGTCCGCGTCCGTGT     AVGPRPC        1     0
GCGGTGGGTCCGGATCCTAAG     AVGPDPK        1     0
GCGGTGGGTCCGGCGGTGAAT     AVGPAVN        1     0
GCGGTGGGTCCGGTGTCTACG     AVGPVST        1     0
GCGGTGGGTCCTACGATTGCG     AVGPTIA        1     0
GCGGTGGGTCCTATGCCTGTT     AVGPMPV        1     0
GCGGTGGGTCCTATTAGGCCT     AVGPIRP        1     0
GCGGTGGGTCCTCCGTGTTAT     AVGPPCY        1     0
GCGGTGGGTCCTGCGCGTTCG     AVGPARS        1     0
GCGGTGGGTCCTGCTACGCAT     AVGPATH        1     0
GCGGTGGGTCCTGCTGAGCAT     AVGPAEH        1     0
GCGGTGGGTCCTGCTGGGGGG     AVGPAGG        1     0
GCGGTGGGTCCTGTGCGGTAT     AVGPVRY        1     0
GCGGTGGGTCCTTAGATGCCT     AVGPQMP        1     0
GCGGTGGGTCGGACGCTTCAT     AVGRTLH        1     0
GCGGTGGGTCGTATGCTTTGG     AVGRMLW        1     0
GCGGTGGGTCGTATTCATACG     AVGRIHT        1     0
GCGGTGGGTCGTATTTCTTTG     AVGRISL        1     0
GCGGTGGGTCGTCCGGCTGAT     AVGRPAD        1     0
GCGGTGGGTCGTCCTTATACG     AVGRPYT        1     0
GCGGTGGGTCGTCTGTGTGCT     AVGRLCA        1     0
GCGGTGGGTCGTGATATGCGG     AVGRDMR        1     0
GCGGTGGGTCGTGCTACGTAG     AVGRATQ        1     0
GCGGTGGGTCGTGGTGTGCAG     AVGRGVQ        1     0
GCGGTGGGTCGTTGTGTTCCG     AVGRCVP        1     0
GCGGTGGGTCTGCATCCTTGG     AVGLHPW        1     0
GCGGTGGGTCTGCCTATGTAT     AVGLPMY        1     0
GCGGTGGGTCTGGCTCATGTG     AVGLAHV        1     0
GCGGTGGGTCTTCATACTGAG     AVGLHTE        1     0
GCGGTGGGTCTTCCTACTTCT     AVGLPTS        1     0
GCGGTGGGTCTTCCTCGGCCT     AVGLPRP        1     0
GCGGTGGGTCTTCGTGCTCTT     AVGLRAL        1     0
GCGGTGGGTCTTGATCTTCGG     AVGLDLR        1     0
GCGGTGGGTCTTGCTCGTGAG     AVGLARE        1     0
GCGGTGGGTCTTTCTCTGCTG     AVGLSLL        1     0
GCGGTGGGTGAGCAGATGTGG     AVGEQMW        1     0
GCGGTGGGTGATACTTTGCCG     AVGDTLP        1     0
GCGGTGGGTGATCAGCAGCTG     AVGDQQL        1     0
GCGGTGGGTGCGAAGGTGAAT     AVGAKVN        1     0
GCGGTGGGTGCGACGTCGCTT     AVGATSL        1     0
GCGGTGGGTGCGACGTTGCCG     AVGATLP        1     0
GCGGTGGGTGCGAGTTGGCGT     AVGASWR        1     0
GCGGTGGGTGCTAATATGGGG     AVGANMG        1     0
GCGGTGGGTGCTACTTTGGCT     AVGATLA        1     0
GCGGTGGGTGCTATGAAGATG     AVGAMKM        1     0
GCGGTGGGTGCTATTGATCCG     AVGAIDP        1     0
GCGGTGGGTGCTCATGGGTGG     AVGAHGW        1     0
GCGGTGGGTGCTCATGTGATT     AVGAHVI        1     0
GCGGTGGGTGCTCCTTCTGTG     AVGAPSV        1     0
GCGGTGGGTGCTCGTCTGAAT     AVGARLN        1     0
GCGGTGGGTGCTGCTGCTTCT     AVGAAAS        1     0
GCGGTGGGTGCTTTGACTATG     AVGALTM        1     0
GCGGTGGGTGCTTTGATGCGT     AVGALMR        1     0
GCGGTGGGTGGGCAGTCGCAT     AVGGQSH        1     0
GCGGTGGGTGGGCTGTCTCCG     AVGGLSP        1     0
GCGGTGGGTGGGTCGCCTGAT     AVGGSPD        1     0
GCGGTGGGTGGTATGATGTTT     AVGGMMF        1     0
GCGGTGGGTGGTCTTAGGCTG     AVGGLRL        1     0
GCGGTGGGTGGTGCTAGTTCG     AVGGASS        1     0
GCGGTGGGTGTGCAGCAGCAG     AVGVQQQ        1     0
GCGGTGGGTGTGCCGCTTGTT     AVGVPLV        1     0
GCGGTGGGTGTGGGGCCGGTG     AVGVGPV        1     0
GCGGTGGGTGTTGCTGCTAGG     AVGVAAR        1     0
GCGGTGGGTTATCATACGCCT     AVGYHTP        1     0
GCGGTGGGTTATGCGGCGCAG     AVGYAAQ        1     0
GCGGTGGGTTCGATGCCTATG     AVGSMPM        1     0
GCGGTGGGTTCGGCGCTTGCT     AVGSALA        1     0
GCGGTGGGTTCTACGATGCTG     AVGSTML        1     0
GCGGTGGGTTCTCAGAATACG     AVGSQNT        1     0
GCGGTGGGTTCTCCGCAGTCT     AVGSPQS        1     0
GCGGTGGGTTCTCCGTTTAAG     AVGSPFK        1     0
GCGGTGGGTTCTGGTAGGCAG     AVGSGRQ        1     0
GCGGTGGGTTCTTCGTGGCAT     AVGSSWH        1     0
GCGGTGGGTTCTTCTCTGACT     AVGSSLT        1     0
GCGGTGGGTTGGACGCAGCAT     AVGWTQH        1     0
GCGGTGGGTTGGGCGAATAGT     AVGWANS        1     0
GCGGTGGGTTGTATTCCTTCG     AVGCIPS        1     0
GCGGTGGGTTTGATGCCTCTG     AVGLMPL        1     0
GCGGTGGGTTTTATGTCGCTT     AVGFMSL        1     0
GCGGTGGTAGCTCCTGCGCCT     AVVAPAP        1     0
GCGGTGGTGAAGCGTCTGTTT     AVVKRLF        1     0
GCGGTGGTGAAGCTGACGAAT     AVVKLTN        1     0
GCGGTGGTGAAGGGGCTGCCG     AVVKGLP        1     0
GCGGTGGTGAAGGTTGATCGT     AVVKVDR        1     0
GCGGTGGTGAAGTCTGAGCCG     AVVKSEP        1     0
GCGGTGGTGAATAGGACTTCT     AVVNRTS        1     0
GCGGTGGTGAATCAGCGTTGG     AVVNQRW        1     0
GCGGTGGTGAATCAGTTTCAG     AVVNQFQ        1     0
GCGGTGGTGAATCCGCATAAG     AVVNPHK        1     0
GCGGTGGTGAATGATACGCCG     AVVNDTP        1     0
GCGGTGGTGAATGCGAGTTTT     AVVNASF        1     0
GCGGTGGTGAATGCGGGTCTT     AVVNAGL        1     0
GCGGTGGTGACGACTCCTCTG     AVVTTPL        1     0
GCGGTGGTGACGAGGGCTCCG     AVVTRAP        1     0
GCGGTGGTGACGCAGCATGCT     AVVTQHA        1     0
GCGGTGGTGACGCCTGATCCT     AVVTPDP        1     0
GCGGTGGTGACGCTTCCGTTG     AVVTLPL        1     0
GCGGTGGTGACGGATAGTCTG     AVVTDSL        1     0
GCGGTGGTGACGGATCCTTGG     AVVTDPW        1     0
GCGGTGGTGACGGCGTTTTAT     AVVTAFY        1     0
GCGGTGGTGACGGTGAGTACT     AVVTVST        1     0
GCGGTGGTGACGTATCGTTGG     AVVTYRW        1     0
GCGGTGGTGACGTATTTTTCG     AVVTYFS        1     0
GCGGTGGTGACGTCGGAGAGT     AVVTSES        1     0
GCGGTGGTGACGTCTACTTCG     AVVTSTS        1     0
GCGGTGGTGACTACGCCTTTG     AVVTTPL        1     0
GCGGTGGTGACTACTCCTACT     AVVTTPT        1     0
GCGGTGGTGACTAGGCTGGCG     AVVTRLA        1     0
GCGGTGGTGACTATGCCTACT     AVVTMPT        1     0
GCGGTGGTGACTTCTCGGTTG     AVVTSRL        1     0
GCGGTGGTGACTTTGCCTCTT     AVVTLPL        1     0
GCGGTGGTGACTTTTAGTGGG     AVVTFSG        1     0
GCGGTGGTGAGGCAGTTGCAT     AVVRQLH        1     0
GCGGTGGTGAGGCTGTTTGCG     AVVRLFA        1     0
GCGGTGGTGAGGGAGCTTGTG     AVVRELV        1     0
GCGGTGGTGAGGTATCCGTCG     AVVRYPS        1     0
GCGGTGGTGAGTAATCCTACT     AVVSNPT        1     0
GCGGTGGTGAGTACGTATCGT     AVVSTYR        1     0
GCGGTGGTGAGTCGTATTGAT     AVVSRID        1     0
GCGGTGGTGAGTGCGCCCTTT     AVVSAPF        1     0
GCGGTGGTGAGTGCGTCGCGG     AVVSASR        1     0
GCGGTGGTGATGCCGCCTATT     AVVMPPI        1     0
GCGGTGGTGATGGCTTCTACG     AVVMAST        1     0
GCGGTGGTGATTACGGTTCCT     AVVITVP        1     0
GCGGTGGTGATTACTACGATG     AVVITTM        1     0
GCGGTGGTGATTCATGCGCAT     AVVIHAH        1     0
GCGGTGGTGCAGATGCGTAAG     AVVQMRK        1     0
GCGGTGGTGCAGATTCAGGCT     AVVQIQA        1     0
GCGGTGGTGCAGCAGCATGGG     AVVQQHG        1     0
GCGGTGGTGCAGCAGCGGGCT     AVVQQRA        1     0
GCGGTGGTGCAGCATGGTGCG     AVVQHGA        1     0
GCGGTGGTGCAGCCGGGTGCT     AVVQPGA        1     0
GCGGTGGTGCAGCCGTGGCCT     AVVQPWP        1     0
GCGGTGGTGCAGCCGTTTATT     AVVQPFI        1     0
GCGGTGGTGCAGGAGCTTCAT     AVVQELH        1     0
GCGGTGGTGCAGGCGGCTTCG     AVVQAAS        1     0
GCGGTGGTGCAGTCTTATATT     AVVQSYI        1     0
GCGGTGGTGCAGTGGTATGAT     AVVQWYD        1     0
GCGGTGGTGCAGTTGCTGCCG     AVVQLLP        1     0
GCGGTGGTGCATAATTCTACT     AVVHNST        1     0
GCGGTGGTGCATACTAATCCG     AVVHTNP        1     0
GCGGTGGTGCATCAGTATGTG     AVVHQYV        1     0
GCGGTGGTGCATCATCCGGCT     AVVHHPA        1     0
GCGGTGGTGCATCCGCTGAGG     AVVHPLR        1     0
GCGGTGGTGCATCCGGCGATG     AVVHPAM        1     0
GCGGTGGTGCATCCTATGTCT     AVVHPMS        1     0
GCGGTGGTGCATCGTACGCCT     AVVHRTP        1     0
GCGGTGGTGCATCTGTCTCTG     AVVHLSL        1     0
GCGGTGGTGCATGATCTGCGG     AVVHDLR        1     0
GCGGTGGTGCATGGGCATCCG     AVVHGHP        1     0
GCGGTGGTGCCGAGTTCTATT     AVVPSSI        1     0
GCGGTGGTGCCGATGACGCAT     AVVPMTH        1     0
GCGGTGGTGCCGATGCCGCCT     AVVPMPP        1     0
GCGGTGGTGCCGATGCGTCTT     AVVPMRL        1     0
GCGGTGGTGCCGATTAGTACT     AVVPIST        1     0
GCGGTGGTGCCGCTGCTGCGG     AVVPLLR        1     0
GCGGTGGTGCCGGATATTCAT     AVVPDIH        1     0
GCGGTGGTGCCGGCGCCTATG     AVVPAPM        1     0
GCGGTGGTGCCGTTTGCGCCT     AVVPFAP        1     0
GCGGTGGTGCCTAAGCCGAGT     AVVPKPS        1     0
GCGGTGGTGCCTAATCCGTAT     AVVPNPY        1     0
GCGGTGGTGCCTACTTCGCCT     AVVPTSP        1     0
GCGGTGGTGCCTAGTCCTTTT     AVVPSPF        1     0
GCGGTGGTGCCTCATCCTGTG     AVVPHPV        1     0
GCGGTGGTGCCTCCGGATGAT     AVVPPDD        1     0
GCGGTGGTGCCTCCGTATCCG     AVVPPYP        1     0
GCGGTGGTGCCTCTGCATCCG     AVVPLHP        1     0
GCGGTGGTGCCTCTTAAATTG     AVVPLKL        1     0
GCGGTGGTGCCTCTTGTTATT     AVVPLVI        1     0
GCGGTGGTGCCTGCGATTTCG     AVVPAIS        1     0
GCGGTGGTGCCTTATGATCTT     AVVPYDL        1     0
GCGGTGGTGCCTTGGGATAAT     AVVPWDN        1     0
GCGGTGGTGCGGTAGACGTAT     AVVRQTY        1     0
GCGGTGGTGCGGTATACGCTT     AVVRYTL        1     0
GCGGTGGTGCGGTATAGTGTG     AVVRYSV        1     0
GCGGTGGTGCGGTCTCAGTCT     AVVRSQS        1     0
GCGGTGGTGCGGTGGTCGTAT     AVVRWSY        1     0
GCGGTGGTGCGGTGGTCTCCG     AVVRWSP        1     0
GCGGTGGTGCGTACTATTCTT     AVVRTIL        1     0
GCGGTGGTGCGTATGGCTGCT     AVVRMAA        1     0
GCGGTGGTGCGTATTACTGGT     AVVRITG        1     0
GCGGTGGTGCGTCTGTTGCAT     AVVRLLH        1     0
GCGGTGGTGCTGACGTTGAAG     AVVLTLK        1     0
GCGGTGGTGCTGAGTAAGGGG     AVVLSKG        1     0
GCGGTGGTGCTGCCTAGTGAT     AVVLPSD        1     0
GCGGTGGTGCTGGCGTTGGAG     AVVLALE        1     0
GCGGTGGTGCTTCAGGCGCGT     AVVLQAR        1     0
GCGGTGGTGCTTCATCAGGCG     AVVLHQA        1     0
GCGGTGGTGCTTCCTTGTACG     AVVLPCT        1     0
GCGGTGGTGCTTCGGATGCCG     AVVLRMP        1     0
GCGGTGGTGCTTGCGGCTCTT     AVVLAAL        1     0
GCGGTGGTGCTTGCTGCGTCT     AVVLAAS        1     0
GCGGTGGTGCTTGCTGTGCAT     AVVLAVH        1     0
GCGGTGGTGGAGAATGCTACG     AVVENAT        1     0
GCGGTGGTGGAGCCGGTTCTT     AVVEPVL        1     0
GCGGTGGTGGAGCGTAATGTG     AVVERNV        1     0
GCGGTGGTGGATAGTGCTCTT     AVVDSAL        1     0
GCGGTGGTGGATCAGACTCAT     AVVDQTH        1     0
GCGGTGGTGGATCAGCATACT     AVVDQHT        1     0
GCGGTGGTGGATCCGCCTCGG     AVVDPPR        1     0
GCGGTGGTGGATCTTGTTAAT     AVVDLVN        1     0
GCGGTGGTGGATGCTGAGCGG     AVVDAER        1     0
GCGGTGGTGGCGACTAAGGCT     AVVATKA        1     0
GCGGTGGTGGCGCATCCTTGG     AVVAHPW        1     0
GCGGTGGTGGCGCTGGCTGCG     AVVALAA        1     0
GCGGTGGTGGCTACGAAGTAT     AVVATKY        1     0
GCGGTGGTGGCTCAGCCGTTG     AVVAQPL        1     0
GCGGTGGTGGCTCCGCTGCCG     AVVAPLP        1     0
GCGGTGGTGGCTCGGGATTCG     AVVARDS        1     0
GCGGTGGTGGCTGCTAATACT     AVVAANT        1     0
GCGGTGGTGGCTGTTATTTCT     AVVAVIS        1     0
GCGGTGGTGGCTTCGAATCGG     AVVASNR        1     0
GCGGTGGTGGCTTCGCATCGG     AVVASHR        1     0
GCGGTGGTGGGGAATTCGTGG     AVVGNSW        1     0
GCGGTGGTGGGGAGGCATCCT     AVVGRHP        1     0
GCGGTGGTGGGTCCTAGTCCT     AVVGPSP        1     0
GCGGTGGTGGGTGCTGTGACG     AVVGAVT        1     0
GCGGTGGTGGGTGTTCCTAGG     AVVGVPR        1     0
GCGGTGGTGGTGAGTAAGTCT     AVVVSKS        1     0
GCGGTGGTGGTGCCGCCTTTG     AVVVPPL        1     0
GCGGTGGTGGTGCCTGTTGCT     AVVVPVA        1     0
GCGGTGGTGGTGGCGCTTGCT     AVVVALA        1     0
GCGGTGGTGGTGTATGTTCCG     AVVVYVP        1     0
GCGGTGGTGGTTCCGATTATG     AVVVPIM        1     0
GCGGTGGTGGTTCCTCCGGTT     AVVVPPV        1     0
GCGGTGGTGGTTCGGATGGAT     AVVVRMD        1     0
GCGGTGGTGTAGACGACTAGG     AVVQTTR        1     0
GCGGTGGTGTATATTGCTAAT     AVVYIAN        1     0
GCGGTGGTGTATCCTAAGTGG     AVVYPKW        1     0
GCGGTGGTGTATGATGAGTAT     AVVYDEY        1     0
GCGGTGGTGTATTTTTTTCCT     AVVYFFP        1     0
GCGGTGGTGTCGAGGGCTACT     AVVSRAT        1     0
GCGGTGGTGTCGCCGCTTACT     AVVSPLT        1     0
GCGGTGGTGTCGCCTATTGTG     AVVSPIV        1     0
GCGGTGGTGTCGTATGCGGTT     AVVSYAV        1     0
GCGGTGGTGTCGTGTAATAGT     AVVSCNS        1     0
GCGGTGGTGTCGTTGGCGCCT     AVVSLAP        1     0
GCGGTGGTGTCTAATTGTTGT     AVVSNCC        1     0
GCGGTGGTGTCTACGTCTACG     AVVSTST        1     0
GCGGTGGTGTCTATTCTGCGG     AVVSILR        1     0
GCGGTGGTGTCTCCGAGGATT     AVVSPRI        1     0
GCGGTGGTGTCTGCTCTTGAG     AVVSALE        1     0
GCGGTGGTGTCTTCGGCTGTG     AVVSSAV        1     0
GCGGTGGTGTGGACGACGTCG     AVVWTTS        1     0
GCGGTGGTGTGGACTCAGCAG     AVVWTQQ        1     0
GCGGTGGTGTGTGATCGGACG     AVVCDRT        1     0
GCGGTGGTGTTGCCTACGTCT     AVVLPTS        1     0
GCGGTGGTGTTGCCTGTTCTG     AVVLPVL        1     0
GCGGTGGTGTTGGTGGCTCAG     AVVLVAQ        1     0
GCGGTGGTGTTGTCTGTGCCT     AVVLSVP        1     0
GCGGTGGTGTTTAAGGCTGTG     AVVFKAV        1     0
GCGGTGGTGTTTACTCCTCTG     AVVFTPL        1     0
GCGGTGGTGTTTTCTGATTAT     AVVFSDY        1     0
GCGGTGGTTAAGCCGGCGAGG     AVVKPAR        1     0
GCGGTGGTTAAGCGGACTCCG     AVVKRTP        1     0
GCGGTGGTTAAGCGGCCTCCT     AVVKRPP        1     0
GCGGTGGTTAAGGGGCGTATT     AVVKGRI        1     0
GCGGTGGTTAAGTATCTTCTG     AVVKYLL        1     0
GCGGTGGTTAAGTTTCAGGCG     AVVKFQA        1     0
GCGGTGGTTAATAAGTCTATT     AVVNKSI        1     0
GCGGTGGTTAATCGTGATTGT     AVVNRDC        1     0
GCGGTGGTTAATGTGTCTGTT     AVVNVSV        1     0
GCGGTGGTTACGACTCAGCCT     AVVTTQP        1     0
GCGGTGGTTACGACTTGTCCG     AVVTTCP        1     0
GCGGTGGTTACGATGGATTCG     AVVTMDS        1     0
GCGGTGGTTACGCAGCCTCCG     AVVTQPP        1     0
GCGGTGGTTACGCATTGGAAG     AVVTHWK        1     0
GCGGTGGTTACGCCTAAGTCG     AVVTPKS        1     0
GCGGTGGTTACGGCGATGAAG     AVVTAMK        1     0
GCGGTGGTTACGGTGCTGTAT     AVVTVLY        1     0
GCGGTGGTTACTCAGCTTCGG     AVVTQLR        1     0
GCGGTGGTTACTCCTCTGTTT     AVVTPLF        1     0
GCGGTGGTTACTCGGGCGCCG     AVVTRAP        1     0
GCGGTGGTTACTGATCTTCCT     AVVTDLP        1     0
GCGGTGGTTACTGTTGTGTCG     AVVTVVS        1     0
GCGGTGGTTACTTCGGCGCAT     AVVTSAH        1     0
GCGGTGGTTAGGGCTGCGTGG     AVVRAAW        1     0
GCGGTGGTTAGTACGGCTCGG     AVVSTAR        1     0
GCGGTGGTTAGTCCGGATACG     AVVSPDT        1     0
GCGGTGGTTAGTCCTACTTAG     AVVSPTQ        1     0
GCGGTGGTTAGTTCTTGGCCG     AVVSSWP        1     0
GCGGTGGTTATGACTTTTGCT     AVVMTFA        1     0
GCGGTGGTTATGCCTCAGCCG     AVVMPQP        1     0
GCGGTGGTTATGCGGGCGTCG     AVVMRAS        1     0
GCGGTGGTTCAGACTTAGACT     AVVQTQT        1     0
GCGGTGGTTCAGCTGATGGGT     AVVQLMG        1     0
GCGGTGGTTCAGCTTTATCAG     AVVQLYQ        1     0
GCGGTGGTTCAGGTGCTGCAT     AVVQVLH        1     0
GCGGTGGTTCAGTCTCTTACG     AVVQSLT        1     0
GCGGTGGTTCATACTTCGGAT     AVVHTSD        1     0
GCGGTGGTTCATCCGCTTCGG     AVVHPLR        1     0
GCGGTGGTTCATCGTCCTCTT     AVVHRPL        1     0
GCGGTGGTTCATGCTCATCAT     AVVHAHH        1     0
GCGGTGGTTCATTTGCGGTCT     AVVHLRS        1     0
GCGGTGGTTCCGAAGGCTGCT     AVVPKAA        1     0
GCGGTGGTTCCGAATGGGTGT     AVVPNGC        1     0
GCGGTGGTTCCGACTCTGACG     AVVPTLT        1     0
GCGGTGGTTCCGAGTAATGCG     AVVPSNA        1     0
GCGGTGGTTCCGCATGATCAG     AVVPHDQ        1     0
GCGGTGGTTCCGCCGAAGACG     AVVPPKT        1     0
GCGGTGGTTCCGCTTACGACG     AVVPLTT        1     0
GCGGTGGTTCCGGATCATCCT     AVVPDHP        1     0
GCGGTGGTTCCGGCTCCTAGG     AVVPAPR        1     0
GCGGTGGTTCCGGGGGATCCG     AVVPGDP        1     0
GCGGTGGTTCCGGGGGATTTT     AVVPGDF        1     0
GCGGTGGTTCCGTCGACTCGT     AVVPSTR        1     0
GCGGTGGTTCCTACTATGACT     AVVPTMT        1     0
GCGGTGGTTCCTCAGTCTGCG     AVVPQSA        1     0
GCGGTGGTTCCTGCGGAGTAT     AVVPAEY        1     0
GCGGTGGTTCCTGCTCAGCGG     AVVPAQR        1     0
GCGGTGGTTCCTGCTGGTATG     AVVPAGM        1     0
GCGGTGGTTCCTTAGACTGCT     AVVPQTA        1     0
GCGGTGGTTCGGGAGGCTCTT     AVVREAL        1     0
GCGGTGGTTCGGGCGTCGCAT     AVVRASH        1     0
GCGGTGGTTCGGTTTGCGACT     AVVRFAT        1     0
GCGGTGGTTCGTGCGATGCTG     AVVRAML        1     0
GCGGTGGTTCGTGCTTCTGAG     AVVRASE        1     0
GCGGTGGTTCGTGTTGATGTG     AVVRVDV        1     0
GCGGTGGTTCTGACTACGACT     AVVLTTT        1     0
GCGGTGGTTCTGACTCCTGAT     AVVLTPD        1     0
GCGGTGGTTCTGCCGAGTCGT     AVVLPSR        1     0
GCGGTGGTTCTGCCTGGTTCT     AVVLPGS        1     0
GCGGTGGTTCTTAAGCCTCCT     AVVLKPP        1     0
GCGGTGGTTCTTCCGACTCTT     AVVLPTL        1     0
GCGGTGGTTCTTGATATGCTT     AVVLDML        1     0
GCGGTGGTTCTTGCGAGGACG     AVVLART        1     0
GCGGTGGTTCTTTCTCAGACT     AVVLSQT        1     0
GCGGTGGTTGAGAGGCGGGCG     AVVERRA        1     0
GCGGTGGTTGAGAGTCATATG     AVVESHM        1     0
GCGGTGGTTGAGCCGCTTCGG     AVVEPLR        1     0
GCGGTGGTTGAGTTTCCTCTG     AVVEFPL        1     0
GCGGTGGTTGATACTCATTAT     AVVDTHY        1     0
GCGGTGGTTGATCCGAAACCG     AVVDPKP        1     0
GCGGTGGTTGATGAGGAGGAG     AVVDEEE        1     0
GCGGTGGTTGCGAAGAGTTAT     AVVAKSY        1     0
GCGGTGGTTGCGCATTTGCAT     AVVAHLH        1     0
GCGGTGGTTGCGCCTTCGACT     AVVAPST        1     0
GCGGTGGTTGCGCCTTCGTTT     AVVAPSF        1     0
GCGGTGGTTGCGCTGAATTCG     AVVALNS        1     0
GCGGTGGTTGCGGCTTCGAAT     AVVAASN        1     0
GCGGTGGTTGCGGGGAAGCTG     AVVAGKL        1     0
GCGGTGGTTGCTAAGAGTCCT     AVVAKSP        1     0
GCGGTGGTTGCTAATCGGTCG     AVVANRS        1     0
GCGGTGGTTGCTCTTAAGCCG     AVVALKP        1     0
GCGGTGGTTGCTGAGCTTTGG     AVVAELW        1     0
GCGGTGGTTGCTTATCCGCCT     AVVAYPP        1     0
GCGGTGGTTGGTAGGAATCTT     AVVGRNL        1     0
GCGGTGGTTGGTAGTTGGGAG     AVVGSWE        1     0
GCGGTGGTTGGTATGCTTAAG     AVVGMLK        1     0
GCGGTGGTTGGTGTGAATACG     AVVGVNT        1     0
GCGGTGGTTGTTACGTCTCCT     AVVVTSP        1     0
GCGGTGGTTGTTCAGATGTTT     AVVVQMF        1     0
GCGGTGGTTGTTCCGCGGGGT     AVVVPRG        1     0
GCGGTGGTTGTTTTTCCGGGT     AVVVFPG        1     0
GCGGTGGTTTCGGATGCGCTT     AVVSDAL        1     0
GCGGTGGTTTCGTGTCAGCAT     AVVSCQH        1     0
GCGGTGGTTTCGTTTCAGTTG     AVVSFQL        1     0
GCGGTGGTTTCTCCGAATCCT     AVVSPNP        1     0
GCGGTGGTTTCTCCGCGGATG     AVVSPRM        1     0
GCGGTGGTTTCTGATGAGCTG     AVVSDEL        1     0
GCGGTGGTTTGGGCTACTAGT     AVVWATS        1     0
GCGGTGGTTTGTCCGACGGAG     AVVCPTE        1     0
GCGGTGGTTTTTGAGCCTTCG     AVVFEPS        1     0
GCGGTGTAGAAGCTGCTGCCG     AVQKLLP        1     0
GCGGTGTAGAAGGCTGTTAAT     AVQKAVN        1     0
GCGGTGTAGAAGTCTTTGCAT     AVQKSLH        1     0
GCGGTGTAGACGCTTCTTAAT     AVQTLLN        1     0
GCGGTGTAGACGGTTATTAGT     AVQTVIS        1     0
GCGGTGTAGACGTCTGCGAAT     AVQTSAN        1     0
GCGGTGTAGACTACTGCTCCT     AVQTTAP        1     0
GCGGTGTAGACTCATAGTAAT     AVQTHSN        1     0
GCGGTGTAGACTCGTGGTGCT     AVQTRGA        1     0
GCGGTGTAGACTGGGCCTGAG     AVQTGPE        1     0
GCGGTGTAGACTTATGTGACT     AVQTYVT        1     0
GCGGTGTAGAGGACGCTTCCG     AVQRTLP        1     0
GCGGTGTAGAGTGCTGCTACG     AVQSAAT        1     0
GCGGTGTAGAGTGTTGGGGGT     AVQSVGG        1     0
GCGGTGTAGATGCCGACGTAT     AVQMPTY        1     0
GCGGTGTAGATGCGTCTGACG     AVQMRLT        1     0
GCGGTGTAGATGGCGCATGCT     AVQMAHA        1     0
GCGGTGTAGATGGTGCTGGCG     AVQMVLA        1     0
GCGGTGTAGATTAAGCGGCAT     AVQIKRH        1     0
GCGGTGTAGATTCATTCTTGG     AVQIHSW        1     0
GCGGTGTAGATTCTGAAGGCG     AVQILKA        1     0
GCGGTGTAGATTTCGACGCCG     AVQISTP        1     0
GCGGTGTAGCTGCCGGCGGTT     AVQLPAV        1     0
GCGGTGTAGGCGTCTGGGTTT     AVQASGF        1     0
GCGGTGTAGGGGCCGATTCCG     AVQGPIP        1     0
GCGGTGTAGGGGTGGCATCGT     AVQGWHR        1     0
GCGGTGTAGGGTACTCTGCAT     AVQGTLH        1     0
GCGGTGTAGGGTTCTGGTCTG     AVQGSGL        1     0
GCGGTGTAGGTGCCGGTGCTT     AVQVPVL        1     0
GCGGTGTAGGTGTCGGTTAGT     AVQVSVS        1     0
GCGGTGTAGGTTCTTAGTCCG     AVQVLSP        1     0
GCGGTGTATAAGACGACTCAT     AVYKTTH        1     0
GCGGTGTATAAGCATATTGGG     AVYKHIG        1     0
GCGGTGTATAAGCATCAGCCG     AVYKHQP        1     0
GCGGTGTATAAGCGTGCTGCT     AVYKRAA        1     0
GCGGTGTATAATAATATGCGT     AVYNNMR        1     0
GCGGTGTATAATAATTGGGTG     AVYNNWV        1     0
GCGGTGTATAATATTAAGAAT     AVYNIKN        1     0
GCGGTGTATAATCGGCTGCTG     AVYNRLL        1     0
GCGGTGTATAATTCGCTTCAG     AVYNSLQ        1     0
GCGGTGTATAATTCTGATACG     AVYNSDT        1     0
GCGGTGTATACAGCGACTGGT     AVYTATG        1     0
GCGGTGTATACGAAGCTTGGG     AVYTKLG        1     0
GCGGTGTATACGACTTGTCGG     AVYTTCR        1     0
GCGGTGTATACGATGAAGTCG     AVYTMKS        1     0
GCGGTGTATACGCCGGCTACG     AVYTPAT        1     0
GCGGTGTATACGCCTTCGCCT     AVYTPSP        1     0
GCGGTGTATACGCCTTGGCAT     AVYTPWH        1     0
GCGGTGTATACGGCTCATCAT     AVYTAHH        1     0
GCGGTGTATACGGCTTGTTAG     AVYTACQ        1     0
GCGGTGTATACGTAGACGGAG     AVYTQTE        1     0
GCGGTGTATACGTATTCGAAT     AVYTYSN        1     0
GCGGTGTATACGTCGCTGCTT     AVYTSLL        1     0
GCGGTGTATACGTTGCCTGTT     AVYTLPV        1     0
GCGGTGTATACTAAGTTTCGG     AVYTKFR        1     0
GCGGTGTATACTACGGATTCG     AVYTTDS        1     0
GCGGTGTATACTAGTCCTTCG     AVYTSPS        1     0
GCGGTGTATACTCAGACGTCG     AVYTQTS        1     0
GCGGTGTATACTCAGAGGCCG     AVYTQRP        1     0
GCGGTGTATACTCAGGTTAAT     AVYTQVN        1     0
GCGGTGTATACTCGGAATGCG     AVYTRNA        1     0
GCGGTGTATACTCGGGCGTCG     AVYTRAS        1     0
GCGGTGTATACTGCGAATCCG     AVYTANP        1     0
GCGGTGTATACTTAGATTTTT     AVYTQIF        1     0
GCGGTGTATACTTCTCCTTTT     AVYTSPF        1     0
GCGGTGTATACTTCTGCGCCG     AVYTSAP        1     0
GCGGTGTATAGGCCGCCTTAT     AVYRPPY        1     0
GCGGTGTATAGGCCTGTTTCG     AVYRPVS        1     0
GCGGTGTATAGGGCTGCTTGG     AVYRAAW        1     0
GCGGTGTATAGGTCTCCTCCG     AVYRSPP        1     0
GCGGTGTATAGTCATCGGTTG     AVYSHRL        1     0
GCGGTGTATAGTCCGACGCCT     AVYSPTP        1     0
GCGGTGTATAGTCCTGCGATT     AVYSPAI        1     0
GCGGTGTATAGTGCGACTTAG     AVYSATQ        1     0
GCGGTGTATAGTGGGCAGCTT     AVYSGQL        1     0
GCGGTGTATAGTTCGTATGAT     AVYSSYD        1     0
GCGGTGTATATGACTTTGCAG     AVYMTLQ        1     0
GCGGTGTATATGCATTTGCAG     AVYMHLQ        1     0
GCGGTGTATATGCCTCGGCAT     AVYMPRH        1     0
GCGGTGTATATGTGGCCGGTG     AVYMWPV        1     0
GCGGTGTATATTCAGTCTGTG     AVYIQSV        1     0
GCGGTGTATATTCCGCCGGTG     AVYIPPV        1     0
GCGGTGTATATTCGTTATCCT     AVYIRYP        1     0
GCGGTGTATATTGAGTCTCGT     AVYIESR        1     0
GCGGTGTATATTGCGCCTGTT     AVYIAPV        1     0
GCGGTGTATATTTCGCATAGT     AVYISHS        1     0
GCGGTGTATATTTCTCGGAGT     AVYISRS        1     0
GCGGTGTATCAGAGTACTTTT     AVYQSTF        1     0
GCGGTGTATCAGCCGACTAGG     AVYQPTR        1     0
GCGGTGTATCAGCGGCATCTT     AVYQRHL        1     0
GCGGTGTATCAGCGTCTTGAG     AVYQRLE        1     0
GCGGTGTATCAGGTTGAGCGG     AVYQVER        1     0
GCGGTGTATCAGTCGCGTCTG     AVYQSRL        1     0
GCGGTGTATCAGTCTAGGCAT     AVYQSRH        1     0
GCGGTGTATCAGTCTCTGTTT     AVYQSLF        1     0
GCGGTGTATCATACTACTCCT     AVYHTTP        1     0
GCGGTGTATCATCCTCCTCTG     AVYHPPL        1     0
GCGGTGTATCATCGTCCTCCG     AVYHRPP        1     0
GCGGTGTATCATGCGTGTGTG     AVYHACV        1     0
GCGGTGTATCATGCTCCTCTG     AVYHAPL        1     0
GCGGTGTATCCGACTTCGGCG     AVYPTSA        1     0
GCGGTGTATCCGAGGCATCAT     AVYPRHH        1     0
GCGGTGTATCCGATGAGTCGT     AVYPMSR        1     0
GCGGTGTATCCGATGCTGACG     AVYPMLT        1     0
GCGGTGTATCCGATTAATGTG     AVYPINV        1     0
GCGGTGTATCCGATTACGACT     AVYPITT        1     0
GCGGTGTATCCGATTATGTGG     AVYPIMW        1     0
GCGGTGTATCCGATTCCGTCT     AVYPIPS        1     0
GCGGTGTATCCGCCGCATACT     AVYPPHT        1     0
GCGGTGTATCCGTCGCAGTTG     AVYPSQL        1     0
GCGGTGTATCCGTGGCCGGAT     AVYPWPD        1     0
GCGGTGTATCCTACGAAGGTT     AVYPTKV        1     0
GCGGTGTATCCTAGTACTTAT     AVYPSTY        1     0
GCGGTGTATCCTCAGCTGCCT     AVYPQLP        1     0
GCGGTGTATCCTCCTACTCCT     AVYPPTP        1     0
GCGGTGTATCCTCCTACTCTG     AVYPPTL        1     0
GCGGTGTATCCTCCTCTTCTG     AVYPPLL        1     0
GCGGTGTATCCTCCTTGGCTG     AVYPPWL        1     0
GCGGTGTATCCTCTTACTCTT     AVYPLTL        1     0
GCGGTGTATCCTGCTACGACT     AVYPATT        1     0
GCGGTGTATCCTGTGACTATG     AVYPVTM        1     0
GCGGTGTATCCTGTGCCTCCT     AVYPVPP        1     0
GCGGTGTATCCTTCGCAGCTG     AVYPSQL        1     0
GCGGTGTATCCTTCTAGGAAT     AVYPSRN        1     0
GCGGTGTATCCTTCTATGTTG     AVYPSML        1     0
GCGGTGTATCGGGTGGCTAGT     AVYRVAS        1     0
GCGGTGTATCGGTCGCCGTGT     AVYRSPC        1     0
GCGGTGTATCGTCTTCAGATG     AVYRLQM        1     0
GCGGTGTATCGTGCGACGTTT     AVYRATF        1     0
GCGGTGTATCGTGGGCTGCCG     AVYRGLP        1     0
GCGGTGTATCTGACTCCGACT     AVYLTPT        1     0
GCGGTGTATCTGCCTATTCCG     AVYLPIP        1     0
GCGGTGTATCTGCTGCCTAAG     AVYLLPK        1     0
GCGGTGTATCTGCTTCCTGGG     AVYLLPG        1     0
GCGGTGTATCTGGCTGGGAGT     AVYLAGS        1     0
GCGGTGTATCTGGTGGAGACG     AVYLVET        1     0
GCGGTGTATCTGGTTCCGAAG     AVYLVPK        1     0
GCGGTGTATCTTAATCCTCGG     AVYLNPR        1     0
GCGGTGTATCTTAGTGATGCG     AVYLSDA        1     0
GCGGTGTATCTTCATACTACT     AVYLHTT        1     0
GCGGTGTATCTTCCGCATATT     AVYLPHI        1     0
GCGGTGTATGAGACGTCTAAT     AVYETSN        1     0
GCGGTGTATGAGCAGTCGTAT     AVYEQSY        1     0
GCGGTGTATGAGCTGGCGGAG     AVYELAE        1     0
GCGGTGTATGAGCTTAGGACG     AVYELRT        1     0
GCGGTGTATGAGGCTTCGACG     AVYEAST        1     0
GCGGTGTATGAGTATTGGCCT     AVYEYWP        1     0
GCGGTGTATGAGTCTGAGTCT     AVYESES        1     0
GCGGTGTATGATAATCGTCTG     AVYDNRL        1     0
GCGGTGTATGATACTTGGCGT     AVYDTWR        1     0
GCGGTGTATGATACTTTGTAG     AVYDTLQ        1     0
GCGGTGTATGATACTTTTCTT     AVYDTFL        1     0
GCGGTGTATGATCCGCTTGGG     AVYDPLG        1     0
GCGGTGTATGATCTTTCGTGG     AVYDLSW        1     0
GCGGTGTATGATGATTGGGTG     AVYDDWV        1     0
GCGGTGTATGATGCTGCTCCT     AVYDAAP        1     0
GCGGTGTATGCAGCTGCTTAT     AVYAAAY        1     0
GCGGTGTATGCGAGTAATCCT     AVYASNP        1     0
GCGGTGTATGCGAGTTTTAAG     AVYASFK        1     0
GCGGTGTATGCGCATACTCAG     AVYAHTQ        1     0
GCGGTGTATGCGCATGGTCCT     AVYAHGP        1     0
GCGGTGTATGCGCCGAATAGG     AVYAPNR        1     0
GCGGTGTATGCGCCTACTCAT     AVYAPTH        1     0
GCGGTGTATGCGCCTGATGTT     AVYAPDV        1     0
GCGGTGTATGCGCCTGCTTAT     AVYAPAY        1     0
GCGGTGTATGCGGATCGTAAT     AVYADRN        1     0
GCGGTGTATGCGGCTCCGTGG     AVYAAPW        1     0
GCGGTGTATGCGGTTTCTATT     AVYAVSI        1     0
GCGGTGTATGCGTCTGCTGAT     AVYASAD        1     0
GCGGTGTATGCTAATCTGATG     AVYANLM        1     0
GCGGTGTATGCTAGTAATTAT     AVYASNY        1     0
GCGGTGTATGCTAGTCGTAGT     AVYASRS        1     0
GCGGTGTATGCTCATCCTCCT     AVYAHPP        1     0
GCGGTGTATGCTCCTGCGCAT     AVYAPAH        1     0
GCGGTGTATGCTCGTATTCCT     AVYARIP        1     0
GCGGTGTATGCTCTGATTTCG     AVYALIS        1     0
GCGGTGTATGCTGCGTCTTAT     AVYAASY        1     0
GCGGTGTATGCTGGGTTGCAG     AVYAGLQ        1     0
GCGGTGTATGCTGTTCGGGTG     AVYAVRV        1     0
GCGGTGTATGCTTGGGCGCCT     AVYAWAP        1     0
GCGGTGTATGCTTTTAATCCG     AVYAFNP        1     0
GCGGTGTATGGGGCTGGTGCT     AVYGAGA        1     0
GCGGTGTATGGGTTTTCTACT     AVYGFST        1     0
GCGGTGTATGGTCCTTATAGG     AVYGPYR        1     0
GCGGTGTATGGTCGTTATCCG     AVYGRYP        1     0
GCGGTGTATGGTTCTTTTGTT     AVYGSFV        1     0
GCGGTGTATGTGAAGGCGATT     AVYVKAI        1     0
GCGGTGTATGTGACTCAACCG     AVYVTQP        1     0
GCGGTGTATGTGACTCGGACT     AVYVTRT        1     0
GCGGTGTATGTGCTGAGTATG     AVYVLSM        1     0
GCGGTGTATGTGGGTAAGCTT     AVYVGKL        1     0
GCGGTGTATGTTAAGCTGAGT     AVYVKLS        1     0
GCGGTGTATGTTCAGGCGCTG     AVYVQAL        1     0
GCGGTGTATGTTCCTACGACG     AVYVPTT        1     0
GCGGTGTATGTTCTGACTACG     AVYVLTT        1     0
GCGGTGTATGTTCTGCCTCCG     AVYVLPP        1     0
GCGGTGTATGTTGCTCTTGCG     AVYVALA        1     0
GCGGTGTATGTTGTTCATTGG     AVYVVHW        1     0
GCGGTGTATGTTTCGCCTCCG     AVYVSPP        1     0
GCGGTGTATTATCAGACTGGG     AVYYQTG        1     0
GCGGTGTATTATCATAGGGAT     AVYYHRD        1     0
GCGGTGTATTATCCGGTGACG     AVYYPVT        1     0
GCGGTGTATTATCCGGTGTTT     AVYYPVF        1     0
GCGGTGTATTATCCTGCGGGT     AVYYPAG        1     0
GCGGTGTATTATGAGACGACG     AVYYETT        1     0
GCGGTGTATTCGCATCCGTGG     AVYSHPW        1     0
GCGGTGTATTCGCCGGATCAG     AVYSPDQ        1     0
GCGGTGTATTCGTCGATTTAT     AVYSSIY        1     0
GCGGTGTATTCTAATCCTATT     AVYSNPI        1     0
GCGGTGTATTCTATTGCTTAT     AVYSIAY        1     0
GCGGTGTATTCTCAGATGCAT     AVYSQMH        1     0
GCGGTGTATTCTCATATGGAT     AVYSHMD        1     0
GCGGTGTATTCTCCGTTGCAT     AVYSPLH        1     0
GCGGTGTATTCTGAGTCTACT     AVYSEST        1     0
GCGGTGTATTCTGCGAAGGCT     AVYSAKA        1     0
GCGGTGTATTGTAATATGTTG     AVYCNML        1     0
GCGGTGTATTGTATTGCTTAT     AVYCIAY        1     0
GCGGTGTATTTGGAGTTGATG     AVYLELM        1     0
GCGGTGTATTTTCCTCGGAAT     AVYFPRN        1     0
GCGGTGTCCATTTATGCGGAG     AVSIYAE        1     0
GCGGTGTCGAAGAGTCCTATT     AVSKSPI        1     0
GCGGTGTCGAAGCCGGGTACT     AVSKPGT        1     0
GCGGTGTCGAAGCCTAAGATG     AVSKPKM        1     0
GCGGTGTCGAAGCCTGATGCT     AVSKPDA        1     0
GCGGTGTCGAAGCCTGCGTTT     AVSKPAF        1     0
GCGGTGTCGAAGCTGACGCTG     AVSKLTL        1     0
GCGGTGTCGAAGGATCAGCCG     AVSKDQP        1     0
GCGGTGTCGAAGGTTTTTAGT     AVSKVFS        1     0
GCGGTGTCGAAGTTGAGGTCT     AVSKLRS        1     0
GCGGTGTCGAATACTGCGTGG     AVSNTAW        1     0
GCGGTGTCGAATCAGTATCCG     AVSNQYP        1     0
GCGGTGTCGAATCTGGGTAGT     AVSNLGS        1     0
GCGGTGTCGAATGGGACTCCT     AVSNGTP        1     0
GCGGTGTCGAATGTTGCGATT     AVSNVAI        1     0
GCGGTGTCGAATTAGATGCGT     AVSNQMR        1     0
GCGGTGTCGAATTCGCCGAAT     AVSNSPN        1     0
GCGGTGTCGAATTCGGATCGG     AVSNSDR        1     0
GCGGTGTCGAATTTGATTGAT     AVSNLID        1     0
GCGGTGTCGAATTTTAAGTTG     AVSNFKL        1     0
GCGGTGTCGAATTTTTATCCG     AVSNFYP        1     0
GCGGTGTCGACGAAGCCGATG     AVSTKPM        1     0
GCGGTGTCGACGAAGGTTCGG     AVSTKVR        1     0
GCGGTGTCGACGAAGTATAAT     AVSTKYN        1     0
GCGGTGTCGACGAATACGCTT     AVSTNTL        1     0
GCGGTGTCGACGATTAGGTCG     AVSTIRS        1     0
GCGGTGTCGACGATTTATCCT     AVSTIYP        1     0
GCGGTGTCGACGCATTCGCCT     AVSTHSP        1     0
GCGGTGTCGACGCCGCGGCAG     AVSTPRQ        1     0
GCGGTGTCGACGCCGTGGGCT     AVSTPWA        1     0
GCGGTGTCGACGCCTACGCGG     AVSTPTR        1     0
GCGGTGTCGACGCCTACGTTG     AVSTPTL        1     0
GCGGTGTCGACGCCTATGTAG     AVSTPMQ        1     0
GCGGTGTCGACGCGTCCGTAT     AVSTRPY        1     0
GCGGTGTCGACGCGTCCGTCT     AVSTRPS        1     0
GCGGTGTCGACGCGTCTTCCT     AVSTRLP        1     0
GCGGTGTCGACGCTGCAGCCT     AVSTLQP        1     0
GCGGTGTCGACGCTTCAGAGG     AVSTLQR        1     0
GCGGTGTCGACGGGGGAGGCG     AVSTGEA        1     0
GCGGTGTCGACGGTTATTCCT     AVSTVIP        1     0
GCGGTGTCGACGTAGGCTCAT     AVSTQAH        1     0
GCGGTGTCGACGTATCCGTAT     AVSTYPY        1     0
GCGGTGTCGACGTCGCATGAT     AVSTSHD        1     0
GCGGTGTCGACGTCTAATTCT     AVSTSNS        1     0
GCGGTGTCGACGTTTCCGTAT     AVSTFPY        1     0
GCGGTGTCGACTACTCGGCAG     AVSTTRQ        1     0
GCGGTGTCGACTCCGAGGCAG     AVSTPRQ        1     0
GCGGTGTCGACTCCTCTTAGG     AVSTPLR        1     0
GCGGTGTCGACTCGTGGGCTG     AVSTRGL        1     0
GCGGTGTCGACTCTGCATAAT     AVSTLHN        1     0
GCGGTGTCGACTCTTATGATT     AVSTLMI        1     0
GCGGTGTCGACTGAGAATCGG     AVSTENR        1     0
GCGGTGTCGACTGATTGGCGG     AVSTDWR        1     0
GCGGTGTCGACTGCGACGCAG     AVSTATQ        1     0
GCGGTGTCGACTGGGAGTGAT     AVSTGSD        1     0
GCGGTGTCGACTGTGCCTCCG     AVSTVPP        1     0
GCGGTGTCGAGGACGCTTAAT     AVSRTLN        1     0
GCGGTGTCGAGGCAGGCGGGG     AVSRQAG        1     0
GCGGTGTCGAGGCCGGCGCAT     AVSRPAH        1     0
GCGGTGTCGAGGGCGATGACG     AVSRAMT        1     0
GCGGTGTCGAGGTCGGCTACT     AVSRSAT        1     0
GCGGTGTCGAGGTCTGTGCCG     AVSRSVP        1     0
GCGGTGTCGAGTATGGATTTT     AVSSMDF        1     0
GCGGTGTCGAGTATGTAGACT     AVSSMQT        1     0
GCGGTGTCGAGTCCGCATAGT     AVSSPHS        1     0
GCGGTGTCGAGTCCTGCGAAT     AVSSPAN        1     0
GCGGTGTCGAGTCCTGCTTGG     AVSSPAW        1     0
GCGGTGTCGAGTCCTGGTCCT     AVSSPGP        1     0
GCGGTGTCGAGTCTGCCTTCT     AVSSLPS        1     0
GCGGTGTCGAGTCTGCTGCGG     AVSSLLR        1     0
GCGGTGTCGAGTCTTGTGCCT     AVSSLVP        1     0
GCGGTGTCGAGTGCTATGGGG     AVSSAMG        1     0
GCGGTGTCGAGTTCTTATCGT     AVSSSYR        1     0
GCGGTGTCGAGTTTTGTGCAT     AVSSFVH        1     0
GCGGTGTCGATAGTTGAGTTG     AVSIVEL        1     0
GCGGTGTCGATATGGTGTGCT     AVSIWCA        1     0
GCGGTGTCGATGAAGCAGCAG     AVSMKQQ        1     0
GCGGTGTCGATGACGCATCGG     AVSMTHR        1     0
GCGGTGTCGATGCCTCTTTCG     AVSMPLS        1     0
GCGGTGTCGATGCCTTATCTT     AVSMPYL        1     0
GCGGTGTCGATGCGTCATCTT     AVSMRHL        1     0
GCGGTGTCGATGGCTAGGCTT     AVSMARL        1     0
GCGGTGTCGATGGGTGCGTCG     AVSMGAS        1     0
GCGGTGTCGATGGTTATGCTT     AVSMVML        1     0
GCGGTGTCGATGGTTCCTGTG     AVSMVPV        1     0
GCGGTGTCGATGTCGCCTCTT     AVSMSPL        1     0
GCGGTGTCGATGTCTCCTTCG     AVSMSPS        1     0
GCGGTGTCGATGTGTGAGTCT     AVSMCES        1     0
GCGGTGTCGATTACTACTTCT     AVSITTS        1     0
GCGGTGTCGATTCCGATTAAT     AVSIPIN        1     0
GCGGTGTCGATTCCGGAGTCT     AVSIPES        1     0
GCGGTGTCGATTCCGTGGCCT     AVSIPWP        1     0
GCGGTGTCGATTGCTAGGGCG     AVSIARA        1     0
GCGGTGTCGATTGCTGCGTTT     AVSIAAF        1     0
GCGGTGTCGATTGTGAATTTG     AVSIVNL        1     0
GCGGTGTCGATTGTTAAGGGG     AVSIVKG        1     0
GCGGTGTCGATTTCTCCGATT     AVSISPI        1     0
GCGGTGTCGATTTGGCCGCTT     AVSIWPL        1     0
GCGGTGTCGATTTTTCCTCCT     AVSIFPP        1     0
GCGGTGTCGCAGCATGCTAAT     AVSQHAN        1     0
GCGGTGTCGCAGCCGCATTGG     AVSQPHW        1     0
GCGGTGTCGCAGCCGGAGAGG     AVSQPER        1     0
GCGGTGTCGCAGCGGGAGCTG     AVSQREL        1     0
GCGGTGTCGCAGGCTTCGATG     AVSQASM        1     0
GCGGTGTCGCAGGCTTCGATT     AVSQASI        1     0
GCGGTGTCGCAGGGGGCTACG     AVSQGAT        1     0
GCGGTGTCGCAGTTTACTCAG     AVSQFTQ        1     0
GCGGTGTCGCATAAGGCGGCG     AVSHKAA        1     0
GCGGTGTCGCATATTCCGCTG     AVSHIPL        1     0
GCGGTGTCGCATCAGACGCGG     AVSHQTR        1     0
GCGGTGTCGCATCATACTATG     AVSHHTM        1     0
GCGGTGTCGCATCATCGGGAG     AVSHHRE        1     0
GCGGTGTCGCATCATCTGACG     AVSHHLT        1     0
GCGGTGTCGCATCCGTCGTCG     AVSHPSS        1     0
GCGGTGTCGCATCCTAGGCAT     AVSHPRH        1     0
GCGGTGTCGCATCCTATTCGT     AVSHPIR        1     0
GCGGTGTCGCATCCTTCGGGT     AVSHPSG        1     0
GCGGTGTCGCATCCTTGTCCT     AVSHPCP        1     0
GCGGTGTCGCATGAGGAGCTT     AVSHEEL        1     0
GCGGTGTCGCATGGTTCGGAG     AVSHGSE        1     0
GCGGTGTCGCATTGGGGTGAG     AVSHWGE        1     0
GCGGTGTCGCATTTTATTGAT     AVSHFID        1     0
GCGGTGTCGCCGAATGTTCAG     AVSPNVQ        1     0
GCGGTGTCGCCGCAGTTGCGT     AVSPQLR        1     0
GCGGTGTCGCCGCGTACGCAG     AVSPRTQ        1     0
GCGGTGTCGCCGCTGACGCCG     AVSPLTP        1     0
GCGGTGTCGCCGCTGATTGTG     AVSPLIV        1     0
GCGGTGTCGCCGCTTCGTCAT     AVSPLRH        1     0
GCGGTGTCGCCGGCTTATTCT     AVSPAYS        1     0
GCGGTGTCGCCGGGTACGCCT     AVSPGTP        1     0
GCGGTGTCGCCGGGTCCGCCT     AVSPGPP        1     0
GCGGTGTCGCCGGGTTCTCGT     AVSPGSR        1     0
GCGGTGTCGCCGTCTGAGCCT     AVSPSEP        1     0
GCGGTGTCGCCGTTTCATCCG     AVSPFHP        1     0
GCGGTGTCGCCTACGTGTTAT     AVSPTCY        1     0
GCGGTGTCGCCTACTCCTCTT     AVSPTPL        1     0
GCGGTGTCGCCTAGGCTGCAG     AVSPRLQ        1     0
GCGGTGTCGCCTATGATGCGT     AVSPMMR        1     0
GCGGTGTCGCCTCAGCCTGGG     AVSPQPG        1     0
GCGGTGTCGCCTCATACGGTG     AVSPHTV        1     0
GCGGTGTCGCCTCATAGGGGG     AVSPHRG        1     0
GCGGTGTCGCCTCATTGGTAT     AVSPHWY        1     0
GCGGTGTCGCCTCCTCTGCTT     AVSPPLL        1     0
GCGGTGTCGCCTCCTCTTCGG     AVSPPLR        1     0
GCGGTGTCGCCTCGGTTTGAT     AVSPRFD        1     0
GCGGTGTCGCCTCTGCATCTT     AVSPLHL        1     0
GCGGTGTCGCCTCTTGTGGGT     AVSPLVG        1     0
GCGGTGTCGCCTGATCAGGAT     AVSPDQD        1     0
GCGGTGTCGCCTGATGCGGTT     AVSPDAV        1     0
GCGGTGTCGCCTGCTACGATT     AVSPATI        1     0
GCGGTGTCGCCTGGTGAGCTT     AVSPGEL        1     0
GCGGTGTCGCCTGTGCTTTAT     AVSPVLY        1     0
GCGGTGTCGCCTTCTTGTGTG     AVSPSCV        1     0
GCGGTGTCGCCTTTTATGCTT     AVSPFML        1     0
GCGGTGTCGCGGACTTATCTT     AVSRTYL        1     0
GCGGTGTCGCGGATTGCGGCT     AVSRIAA        1     0
GCGGTGTCGCGGCAGACTGTT     AVSRQTV        1     0
GCGGTGTCGCGGCCTTATGCT     AVSRPYA        1     0
GCGGTGTCGCGGCTTACTCTG     AVSRLTL        1     0
GCGGTGTCGCGGGATAGGACT     AVSRDRT        1     0
GCGGTGTCGCGGGTTTCTCCT     AVSRVSP        1     0
GCGGTGTCGCGTCCTCTTGAG     AVSRPLE        1     0
GCGGTGTCGCGTCTGCCGCAT     AVSRLPH        1     0
GCGGTGTCGCGTGATGTTTGT     AVSRDVC        1     0
GCGGTGTCGCGTGGGCCTACT     AVSRGPT        1     0
GCGGTGTCGCGTGTGAATTCT     AVSRVNS        1     0
GCGGTGTCGCGTGTTCAGTCT     AVSRVQS        1     0
GCGGTGTCGCGTTCTCTGGTG     AVSRSLV        1     0
GCGGTGTCGCGTTCTTATCTG     AVSRSYL        1     0
GCGGTGTCGCGTTCTTCGTCG     AVSRSSS        1     0
GCGGTGTCGCTGCAGATTTGG     AVSLQIW        1     0
GCGGTGTCGCTGCATACGACT     AVSLHTT        1     0
GCGGTGTCGCTGCATTCTTCT     AVSLHSS        1     0
GCGGTGTCGCTGCCGTTGCCG     AVSLPLP        1     0
GCGGTGTCGCTGCCTCTTCTG     AVSLPLL        1     0
GCGGTGTCGCTGCCTGATTTT     AVSLPDF        1     0
GCGGTGTCGCTGCCTTCGCCT     AVSLPSP        1     0
GCGGTGTCGCTGCGTGGTCCG     AVSLRGP        1     0
GCGGTGTCGCTGCTGAATCAT     AVSLLNH        1     0
GCGGTGTCGCTGCTGCAGTAG     AVSLLQQ        1     0
GCGGTGTCGCTGGTGATTAAT     AVSLVIN        1     0
GCGGTGTCGCTGGTGTCGGCT     AVSLVSA        1     0
GCGGTGTCGCTGTCTCTTGGT     AVSLSLG        1     0
GCGGTGTCGCTGTGTCGGGAG     AVSLCRE        1     0
GCGGTGTCGCTGTTTACGGCT     AVSLFTA        1     0
GCGGTGTCGCTGTTTATGCGT     AVSLFMR        1     0
GCGGTGTCGCTTACGACTTTT     AVSLTTF        1     0
GCGGTGTCGCTTACGGCGTCT     AVSLTAS        1     0
GCGGTGTCGCTTATTCTGCAG     AVSLILQ        1     0
GCGGTGTCGCTTCATCCTGAT     AVSLHPD        1     0
GCGGTGTCGCTTCATTTGGAG     AVSLHLE        1     0
GCGGTGTCGCTTCCTGTTATG     AVSLPVM        1     0
GCGGTGTCGCTTCCTTCTCAG     AVSLPSQ        1     0
GCGGTGTCGCTTCCTTCTTCG     AVSLPSS        1     0
GCGGTGTCGCTTCTTTTGGTT     AVSLLLV        1     0
GCGGTGTCGCTTGAGAAGCAT     AVSLEKH        1     0
GCGGTGTCGCTTGCGGGTCTG     AVSLAGL        1     0
GCGGTGTCGCTTGCTGGGTTT     AVSLAGF        1     0
GCGGTGTCGCTTGCTTCTCAG     AVSLASQ        1     0
GCGGTGTCGCTTGTGTTGCTG     AVSLVLL        1     0
GCGGTGTCGCTTTCGTGGACG     AVSLSWT        1     0
GCGGTGTCGCTTTTGCCTGTT     AVSLLPV        1     0
GCGGTGTCGCTTTTTGATGGG     AVSLFDG        1     0
GCGGTGTCGGAGAATAGGGCT     AVSENRA        1     0
GCGGTGTCGGAGAGTAGTGTG     AVSESSV        1     0
GCGGTGTCGGAGATGCGGATG     AVSEMRM        1     0
GCGGTGTCGGAGCCTCGTTCT     AVSEPRS        1     0
GCGGTGTCGGAGCCTTCGCCT     AVSEPSP        1     0
GCGGTGTCGGAGGCTACGACT     AVSEATT        1     0
GCGGTGTCGGAGGTTTCTGAG     AVSEVSE        1     0
GCGGTGTCGGATATGACGCAT     AVSDMTH        1     0
GCGGTGTCGGATCCGGGTCCG     AVSDPGP        1     0
GCGGTGTCGGATCTTACTCTG     AVSDLTL        1     0
GCGGTGTCGGATGAGACTGTG     AVSDETV        1     0
GCGGTGTCGGATGATCTTACT     AVSDDLT        1     0
GCGGTGTCGGATGTGGAGCAG     AVSDVEQ        1     0
GCGGTGTCGGATTATTTTTCT     AVSDYFS        1     0
GCGGTGTCGGATTCGCTTACG     AVSDSLT        1     0
GCGGTGTCGGCGAAGAATATT     AVSAKNI        1     0
GCGGTGTCGGCGACGCGGAAT     AVSATRN        1     0
GCGGTGTCGGCGACTAAGCTG     AVSATKL        1     0
GCGGTGTCGGCGCCTACTCTA     AVSAPTL        1     0
GCGGTGTCGGCGCCTGTTTTG     AVSAPVL        1     0
GCGGTGTCGGCGCGTGAGTGG     AVSAREW        1     0
GCGGTGTCGGCGCTGACTATG     AVSALTM        1     0
GCGGTGTCGGCGCTTACTCCT     AVSALTP        1     0
GCGGTGTCGGCGCTTGCGCTT     AVSALAL        1     0
GCGGTGTCGGCGGTGTCTCAG     AVSAVSQ        1     0
GCGGTGTCGGCGGTTTGGCAT     AVSAVWH        1     0
GCGGTGTCGGCGTATCATTCT     AVSAYHS        1     0
GCGGTGTCGGCTAATCATCCT     AVSANHP        1     0
GCGGTGTCGGCTATGACGCAT     AVSAMTH        1     0
GCGGTGTCGGCTCCTCTTCCT     AVSAPLP        1     0
GCGGTGTCGGCTCTTCCTGGG     AVSALPG        1     0
GCGGTGTCGGCTGCGCATTGG     AVSAAHW        1     0
GCGGTGTCGGCTGCTGCGGTG     AVSAAAV        1     0
GCGGTGTCGGCTTAGAGGCCG     AVSAQRP        1     0
GCGGTGTCGGCTTCGGAGATT     AVSASEI        1     0
GCGGTGTCGGCTTTTCGGTCT     AVSAFRS        1     0
GCGGTGTCGGGGAGTCATCGG     AVSGSHR        1     0
GCGGTGTCGGGGATGCTTCAG     AVSGMLQ        1     0
GCGGTGTCGGGGCCTGCGCCT     AVSGPAP        1     0
GCGGTGTCGGGGCTTTCGACT     AVSGLST        1     0
GCGGTGTCGGGGTGGTCGCAG     AVSGWSQ        1     0
GCGGTGTCGGGGTTTCCGCTT     AVSGFPL        1     0
GCGGTGTCGGGTAGGCAGCTG     AVSGRQL        1     0
GCGGTGTCGGGTATTGCTCGG     AVSGIAR        1     0
GCGGTGTCGGGTCCGCATTGG     AVSGPHW        1     0
GCGGTGTCGGGTGGGCTTAAG     AVSGGLK        1     0
GCGGTGTCGGTGCCGCCGTGG     AVSVPPW        1     0
GCGGTGTCGGTGCGTCAGTTT     AVSVRQF        1     0
GCGGTGTCGGTGCTGTATAAT     AVSVLYN        1     0
GCGGTGTCGGTGCTTAAGCAT     AVSVLKH        1     0
GCGGTGTCGGTGCTTCCGTTT     AVSVLPF        1     0
GCGGTGTCGGTGTCTTGGCGT     AVSVSWR        1     0
GCGGTGTCGGTTACGAGGCCG     AVSVTRP        1     0
GCGGTGTCGGTTAGTCAGATT     AVSVSQI        1     0
GCGGTGTCGGTTATTGAGGGT     AVSVIEG        1     0
GCGGTGTCGGTTCAGATTCGT     AVSVQIR        1     0
GCGGTGTCGGTTCAGCCGGAG     AVSVQPE        1     0
GCGGTGTCGGTTCATAATGAG     AVSVHNE        1     0
GCGGTGTCGGTTCCTACGAAG     AVSVPTK        1     0
GCGGTGTCGGTTCGTCTTCCT     AVSVRLP        1     0
GCGGTGTCGGTTCTTGGTCGG     AVSVLGR        1     0
GCGGTGTCGGTTGCGCTTAGG     AVSVALR        1     0
GCGGTGTCGGTTGTTAAGCCT     AVSVVKP        1     0
GCGGTGTCGGTTTATTCTCAT     AVSVYSH        1     0
GCGGTGTCGTAGGAGTCGCAG     AVSQESQ        1     0
GCGGTGTCGTAGGGGCGTACG     AVSQGRT        1     0
GCGGTGTCGTATAATCCGAAT     AVSYNPN        1     0
GCGGTGTCGTATAGGACTGTG     AVSYRTV        1     0
GCGGTGTCGTATATGCCTTTG     AVSYMPL        1     0
GCGGTGTCGTATATGTATGCT     AVSYMYA        1     0
GCGGTGTCGTATATTAGGCCT     AVSYIRP        1     0
GCGGTGTCGTATCAGCATACT     AVSYQHT        1     0
GCGGTGTCGTATCATTTTACG     AVSYHFT        1     0
GCGGTGTCGTATGGGACGCCT     AVSYGTP        1     0
GCGGTGTCGTATGTTCAGTCT     AVSYVQS        1     0
GCGGTGTCGTCGAAGCTTACT     AVSSKLT        1     0
GCGGTGTCGTCGAAGTGGGCT     AVSSKWA        1     0
GCGGTGTCGTCGACGAATTCG     AVSSTNS        1     0
GCGGTGTCGTCGACTATTGGG     AVSSTIG        1     0
GCGGTGTCGTCGAGGCATTCT     AVSSRHS        1     0
GCGGTGTCGTCGAGGCTGCCG     AVSSRLP        1     0
GCGGTGTCGTCGATGCTGCCG     AVSSMLP        1     0
GCGGTGTCGTCGATTTGGTAT     AVSSIWY        1     0
GCGGTGTCGTCGCCTTTTTGG     AVSSPFW        1     0
GCGGTGTCGTCGCGTATGCAT     AVSSRMH        1     0
GCGGTGTCGTCGCTGCATCCT     AVSSLHP        1     0
GCGGTGTCGTCGGCGGCGGAT     AVSSAAD        1     0
GCGGTGTCGTCGGCGGTTACG     AVSSAVT        1     0
GCGGTGTCGTCGGCTCTTCGT     AVSSALR        1     0
GCGGTGTCGTCGTCTCGGCTT     AVSSSRL        1     0
GCGGTGTCGTCGTCTTCGGAG     AVSSSSE        1     0
GCGGTGTCGTCTAATAGTTCT     AVSSNSS        1     0
GCGGTGTCGTCTACGATTCGG     AVSSTIR        1     0
GCGGTGTCGTCTACTTCTGCG     AVSSTSA        1     0
GCGGTGTCGTCTCCTCATTCT     AVSSPHS        1     0
GCGGTGTCGTCTCGTCATCCT     AVSSRHP        1     0
GCGGTGTCGTCTCTTTATGCG     AVSSLYA        1     0
GCGGTGTCGTCTGCTGATATG     AVSSADM        1     0
GCGGTGTCGTCTGTTCCTTTT     AVSSVPF        1     0
GCGGTGTCGTGGATGACGGTG     AVSWMTV        1     0
GCGGTGTCGTGGCACAGGAAT     AVSWHRN        1     0
GCGGTGTCGTGGCAGATGATG     AVSWQMM        1     0
GCGGTGTCGTGGCATGCTCTT     AVSWHAL        1     0
GCGGTGTCGTGGCATGCTGAT     AVSWHAD        1     0
GCGGTGTCGTGGCCTATGGCT     AVSWPMA        1     0
GCGGTGTCGTGGCCTCCTATG     AVSWPPM        1     0
GCGGTGTCGTGGCCTCGGGAT     AVSWPRD        1     0
GCGGTGTCGTGGGCGCATTCT     AVSWAHS        1     0
GCGGTGTCGTGGGCTGATGAT     AVSWADD        1     0
GCGGTGTCGTGTCCGATGTCG     AVSCPMS        1     0
GCGGTGTCGTGTCTTAAGTGT     AVSCLKC        1     0
GCGGTGTCGTGTGGTGTGTTG     AVSCGVL        1     0
GCGGTGTCGTTGACTCTGACG     AVSLTLT        1     0
GCGGTGTCGTTGAGGCATGAT     AVSLRHD        1     0
GCGGTGTCGTTGCATAATACT     AVSLHNT        1     0
GCGGTGTCGTTGCCTCCGTCT     AVSLPPS        1     0
GCGGTGTCGTTGCTGCTGCAT     AVSLLLH        1     0
GCGGTGTCGTTGCTTGTGACG     AVSLLVT        1     0
GCGGTGTCGTTGGTTAGTAAT     AVSLVSN        1     0
GCGGTGTCGTTTAGGCAGCCG     AVSFRQP        1     0
GCGGTGTCGTTTAGGCATCCG     AVSFRHP        1     0
GCGGTGTCGTTTCATACGACT     AVSFHTT        1     0
GCGGTGTCGTTTCCTAAGCTT     AVSFPKL        1     0
GCGGTGTCGTTTCTGACGGCG     AVSFLTA        1     0
GCGGTGTCGTTTCTGGTTCGG     AVSFLVR        1     0
GCGGTGTCGTTTGGGAAGTGG     AVSFGKW        1     0
GCGGTGTCGTTTTTGTCTCAT     AVSFLSH        1     0
GCGGTGTCTAAGACTACGGTG     AVSKTTV        1     0
GCGGTGTCTAAGACTGGTCTG     AVSKTGL        1     0
GCGGTGTCTAAGAGTCAGCAT     AVSKSQH        1     0
GCGGTGTCTAAGAGTCCGTGG     AVSKSPW        1     0
GCGGTGTCTAAGCATCGGTCT     AVSKHRS        1     0
GCGGTGTCTAAGCCGAATCTG     AVSKPNL        1     0
GCGGTGTCTAAGCTGACTCCT     AVSKLTP        1     0
GCGGTGTCTAAGCTGCGGATG     AVSKLRM        1     0
GCGGTGTCTAAGGCTCATTCT     AVSKAHS        1     0
GCGGTGTCTAAGTTTCTTCGG     AVSKFLR        1     0
GCGGTGTCTAATACTGATCCT     AVSNTDP        1     0
GCGGTGTCTAATCCGCCTACG     AVSNPPT        1     0
GCGGTGTCTAATCGGAATCTG     AVSNRNL        1     0
GCGGTGTCTAATCTTCGTCCT     AVSNLRP        1     0
GCGGTGTCTAATGAGCAGCAT     AVSNEQH        1     0
GCGGTGTCTAATGCTGGGTAT     AVSNAGY        1     0
GCGGTGTCTAATGTGCCTGAG     AVSNVPE        1     0
GCGGTGTCTAATGTTACTTCT     AVSNVTS        1     0
GCGGTGTCTACAAGGCCGTCT     AVSTRPS        1     0
GCGGTGTCTACGAAGACTCAG     AVSTKTQ        1     0
GCGGTGTCTACGACGGTGTCG     AVSTTVS        1     0
GCGGTGTCTACGAGTCAGCTT     AVSTSQL        1     0
GCGGTGTCTACGATTTCTAGG     AVSTISR        1     0
GCGGTGTCTACGCCGACTGTT     AVSTPTV        1     0
GCGGTGTCTACGCCTCGGAGT     AVSTPRS        1     0
GCGGTGTCTACGCTGCTGCAT     AVSTLLH        1     0
GCGGTGTCTACGGCTGTGAGG     AVSTAVR        1     0
GCGGTGTCTACGGGGACGCCG     AVSTGTP        1     0
GCGGTGTCTACGGTGTATGGG     AVSTVYG        1     0
GCGGTGTCTACGTGGCTTAGT     AVSTWLS        1     0
GCGGTGTCTACTAAGCTGTCT     AVSTKLS        1     0
GCGGTGTCTACTAATATTGCG     AVSTNIA        1     0
GCGGTGTCTACTACTACGAGG     AVSTTTR        1     0
GCGGTGTCTACTATTGCGTTG     AVSTIAL        1     0
GCGGTGTCTACTCATCGTGAG     AVSTHRE        1     0
GCGGTGTCTACTCATTCGGCT     AVSTHSA        1     0
GCGGTGTCTACTCCGAGTACT     AVSTPST        1     0
GCGGTGTCTACTCCTCCTACG     AVSTPPT        1     0
GCGGTGTCTACTCCTCGGCCT     AVSTPRP        1     0
GCGGTGTCTACTCTGCATAGG     AVSTLHR        1     0
GCGGTGTCTACTGATATGTCG     AVSTDMS        1     0
GCGGTGTCTACTGCTTTGTCG     AVSTALS        1     0
GCGGTGTCTAGGAGTTCTATT     AVSRSSI        1     0
GCGGTGTCTAGGCAGCCGCGG     AVSRQPR        1     0
GCGGTGTCTAGGCTGCAGTCT     AVSRLQS        1     0
GCGGTGTCTAGGCTGCATTCG     AVSRLHS        1     0
GCGGTGTCTAGGCTTGTTAGT     AVSRLVS        1     0
GCGGTGTCTAGGGCTTGTTCT     AVSRACS        1     0
GCGGTGTCTAGGGGGCAGTCT     AVSRGQS        1     0
GCGGTGTCTAGGTATTCTTCT     AVSRYSS        1     0
GCGGTGTCTAGGTCTCATTAT     AVSRSHY        1     0
GCGGTGTCTAGTCAGGCGTTG     AVSSQAL        1     0
GCGGTGTCTAGTCCGGAGTTG     AVSSPEL        1     0
GCGGTGTCTAGTCCTGATCCG     AVSSPDP        1     0
GCGGTGTCTAGTGCTACGACT     AVSSATT        1     0
GCGGTGTCTAGTTTGCTTCAT     AVSSLLH        1     0
GCGGTGTCTATGAAGCTTGAT     AVSMKLD        1     0
GCGGTGTCTATGCCGCCTCCT     AVSMPPP        1     0
GCGGTGTCTATGCCGCTGCGG     AVSMPLR        1     0
GCGGTGTCTATGCCTCCTAAG     AVSMPPK        1     0
GCGGTGTCTATGCGTTAGGAG     AVSMRQE        1     0
GCGGTGTCTATGGCGTCTCTG     AVSMASL        1     0
GCGGTGTCTATGTTGCATTAT     AVSMLHY        1     0
GCGGTGTCTATTAAGCATATG     AVSIKHM        1     0
GCGGTGTCTATTACGTCGCGT     AVSITSR        1     0
GCGGTGTCTATTACTTCTCTG     AVSITSL        1     0
GCGGTGTCTATTCGTCTTCCT     AVSIRLP        1     0
GCGGTGTCTATTGCGAGTCAT     AVSIASH        1     0
GCGGTGTCTATTGCTCCGAAG     AVSIAPK        1     0
GCGGTGTCTCAGCCTTCGTTG     AVSQPSL        1     0
GCGGTGTCTCAGCTGCAGCAT     AVSQLQH        1     0
GCGGTGTCTCAGCTTCCTATG     AVSQLPM        1     0
GCGGTGTCTCAGGCTTCGCCG     AVSQASP        1     0
GCGGTGTCTCAGGTGGCGTAT     AVSQVAY        1     0
GCGGTGTCTCAGTCGAGGACT     AVSQSRT        1     0
GCGGTGTCTCAGTCGCAGTCG     AVSQSQS        1     0
GCGGTGTCTCAGTCTCCTCAG     AVSQSPQ        1     0
GCGGTGTCTCATACTGGTATG     AVSHTGM        1     0
GCGGTGTCTCATAGGCCGCCT     AVSHRPP        1     0
GCGGTGTCTCATATGCATATG     AVSHMHM        1     0
GCGGTGTCTCATATTTTGTCT     AVSHILS        1     0
GCGGTGTCTCATCATCCTCAT     AVSHHPH        1     0
GCGGTGTCTCATCCGGCGCAT     AVSHPAH        1     0
GCGGTGTCTCATCCTTCGTCT     AVSHPSS        1     0
GCGGTGTCTCATCGGACTGAG     AVSHRTE        1     0
GCGGTGTCTCATCGGCATTCT     AVSHRHS        1     0
GCGGTGTCTCATCTGGCTTCT     AVSHLAS        1     0
GCGGTGTCTCATCTTGCGAAG     AVSHLAK        1     0
GCGGTGTCTCATGATCATCGT     AVSHDHR        1     0
GCGGTGTCTCATGCGGGTATT     AVSHAGI        1     0
GCGGTGTCTCATGTTAATAAT     AVSHVNN        1     0
GCGGTGTCTCATTCTAGTTGG     AVSHSSW        1     0
GCGGTGTCTCATTTGAATGAT     AVSHLND        1     0
GCGGTGTCTCCGAAGCATGAG     AVSPKHE        1     0
GCGGTGTCTCCGAAGCTTGAG     AVSPKLE        1     0
GCGGTGTCTCCGAATCGGGGG     AVSPNRG        1     0
GCGGTGTCTCCGCCGCTTGCG     AVSPPLA        1     0
GCGGTGTCTCCGGATCTGATT     AVSPDLI        1     0
GCGGTGTCTCCGGGGCGGCCT     AVSPGRP        1     0
GCGGTGTCTCCTAGTCATTGG     AVSPSHW        1     0
GCGGTGTCTCCTATGATGCAG     AVSPMMQ        1     0
GCGGTGTCTCCTATGCGTGTG     AVSPMRV        1     0
GCGGTGTCTCCTCAGCCTCTG     AVSPQPL        1     0
GCGGTGTCTCCTCATATTCTT     AVSPHIL        1     0
GCGGTGTCTCCTCATCTTCGT     AVSPHLR        1     0
GCGGTGTCTCCTCCTCTGTCT     AVSPPLS        1     0
GCGGTGTCTCCTCGTCCTCCT     AVSPRPP        1     0
GCGGTGTCTCCTCTGCCTCAT     AVSPLPH        1     0
GCGGTGTCTCCTCTTATGGCT     AVSPLMA        1     0
GCGGTGTCTCCTGCGATTCGG     AVSPAIR        1     0
GCGGTGTCTCCTGCGCTGGTT     AVSPALV        1     0
GCGGTGTCTCCTGCTTCTGAT     AVSPASD        1     0
GCGGTGTCTCCTGCTTGTCAT     AVSPACH        1     0
GCGGTGTCTCCTGTGCGTCAT     AVSPVRH        1     0
GCGGTGTCTCCTGTTGCTCCT     AVSPVAP        1     0
GCGGTGTCTCCTTATCCGTAG     AVSPYPQ        1     0
GCGGTGTCTCCTTCGCATCTG     AVSPSHL        1     0
GCGGTGTCTCCTTCTACTCTG     AVSPSTL        1     0
GCGGTGTCTCCTTCTCGTCTG     AVSPSRL        1     0
GCGGTGTCTCGGCCTCTGGAT     AVSRPLD        1     0
GCGGTGTCTCGGCTTCCTGTT     AVSRLPV        1     0
GCGGTGTCTCGGGCGGATTCT     AVSRADS        1     0
GCGGTGTCTCGGGCTTAGATG     AVSRAQM        1     0
GCGGTGTCTCGGGTGCAGATG     AVSRVQM        1     0
GCGGTGTCTCGGGTGTCTATG     AVSRVSM        1     0
GCGGTGTCTCGGTGGCATGCG     AVSRWHA        1     0
GCGGTGTCTCGTATGCCGATT     AVSRMPI        1     0
GCGGTGTCTCGTCCGCTGTTT     AVSRPLF        1     0
GCGGTGTCTCTGCAGGATCCT     AVSLQDP        1     0
GCGGTGTCTCTGCCGACGGTG     AVSLPTV        1     0
GCGGTGTCTCTGCCTTGGGCT     AVSLPWA        1     0
GCGGTGTCTCTGCGGCCTCCT     AVSLRPP        1     0
GCGGTGTCTCTGCGTATGTTG     AVSLRML        1     0
GCGGTGTCTCTGCGTTGGACT     AVSLRWT        1     0
GCGGTGTCTCTGCTTAATTGG     AVSLLNW        1     0
GCGGTGTCTCTGGAGGCTTCT     AVSLEAS        1     0
GCGGTGTCTCTGGATCCTGCT     AVSLDPA        1     0
GCGGTGTCTCTGGTTTCTTCT     AVSLVSS        1     0
GCGGTGTCTCTTACTGCGACT     AVSLTAT        1     0
GCGGTGTCTCTTATGAGGCTT     AVSLMRL        1     0
GCGGTGTCTCTTCCTCGGCAT     AVSLPRH        1     0
GCGGTGTCTCTTCGGCCTCAG     AVSLRPQ        1     0
GCGGTGTCTCTTCGTCTTTCT     AVSLRLS        1     0
GCGGTGTCTCTTCTGACTGGG     AVSLLTG        1     0
GCGGTGTCTCTTGCTAGTTCT     AVSLASS        1     0
GCGGTGTCTCTTGGGCCTCTT     AVSLGPL        1     0
GCGGTGTCTCTTGTGCATACG     AVSLVHT        1     0
GCGGTGTCTCTTTATGCGATG     AVSLYAM        1     0
GCGGTGTCTGAGCCGACTTCT     AVSEPTS        1     0
GCGGTGTCTGAGCGGACTCCT     AVSERTP        1     0
GCGGTGTCTGAGGGTACTTCG     AVSEGTS        1     0
GCGGTGTCTGAGTCTCTGTTT     AVSESLF        1     0
GCGGTGTCTGAGTTGCGTCTG     AVSELRL        1     0
GCGGTGTCTGATATTGCGCGG     AVSDIAR        1     0
GCGGTGTCTGATCGTCAGCCG     AVSDRQP        1     0
GCGGTGTCTGATCTTTTGCTG     AVSDLLL        1     0
GCGGTGTCTGATGTTCCGTAT     AVSDVPY        1     0
GCGGTGTCTGCGAATACTTCG     AVSANTS        1     0
GCGGTGTCTGCGATGCATTAG     AVSAMHQ        1     0
GCGGTGTCTGCGCATCTGGAT     AVSAHLD        1     0
GCGGTGTCTGCGCCTATGTGG     AVSAPMW        1     0
GCGGTGTCTGCGCCTTTTATG     AVSAPFM        1     0
GCGGTGTCTGCGCTTATTCAT     AVSALIH        1     0
GCGGTGTCTGCGGCGTCTACG     AVSAAST        1     0
GCGGTGTCTGCGGGTAATGGT     AVSAGNG        1     0
GCGGTGTCTGCGTGGATTTCT     AVSAWIS        1     0
GCGGTGTCTGCTCAGGATTCG     AVSAQDS        1     0
GCGGTGTCTGCTCATAAGCGG     AVSAHKR        1     0
GCGGTGTCTGCTCCTGCTACG     AVSAPAT        1     0
GCGGTGTCTGCTCGTGATGTT     AVSARDV        1     0
GCGGTGTCTGCTCTTCATAGG     AVSALHR        1     0
GCGGTGTCTGCTGAGCAGTTG     AVSAEQL        1     0
GCGGTGTCTGCTGAGCATTAG     AVSAEHQ        1     0
GCGGTGTCTGCTGCTCCTCCT     AVSAAPP        1     0
GCGGTGTCTGCTGGGATGCCG     AVSAGMP        1     0
GCGGTGTCTGCTGTGTGGGTG     AVSAVWV        1     0
GCGGTGTCTGCTTCGGGTGGT     AVSASGG        1     0
GCGGTGTCTGCTTCTCTGAGG     AVSASLR        1     0
GCGGTGTCTGCTTTGAATCTT     AVSALNL        1     0
GCGGTGTCTGGGAATTGTCCG     AVSGNCP        1     0
GCGGTGTCTGGGAGGGGTTTG     AVSGRGL        1     0
GCGGTGTCTGGGCCTTTTCCG     AVSGPFP        1     0
GCGGTGTCTGGGCTGAAGGTT     AVSGLKV        1     0
GCGGTGTCTGGGGCGAGTGAT     AVSGASD        1     0
GCGGTGTCTGGTACGTTGAAG     AVSGTLK        1     0
GCGGTGTCTGGTATTACTTTG     AVSGITL        1     0
GCGGTGTCTGGTCCTGTGCGG     AVSGPVR        1     0
GCGGTGTCTGGTCCTTGGCCG     AVSGPWP        1     0
GCGGTGTCTGGTCGTTTTCAT     AVSGRFH        1     0
GCGGTGTCTGGTGGTGCGCAT     AVSGGAH        1     0
GCGGTGTCTGGTTATTGGTAT     AVSGYWY        1     0
GCGGTGTCTGTGAATCCGATG     AVSVNPM        1     0
GCGGTGTCTGTGATGAGGTTG     AVSVMRL        1     0
GCGGTGTCTGTGCCTCAGACG     AVSVPQT        1     0
GCGGTGTCTGTGTCTAAGTCG     AVSVSKS        1     0
GCGGTGTCTGTGTTTGCTTCG     AVSVFAS        1     0
GCGGTGTCTGTTAAGGATTAT     AVSVKDY        1     0
GCGGTGTCTGTTCATATGGAT     AVSVHMD        1     0
GCGGTGTCTGTTCGGACTAGT     AVSVRTS        1     0
GCGGTGTCTGTTGGTGATATG     AVSVGDM        1     0
GCGGTGTCTTATAATCGGAGT     AVSYNRS        1     0
GCGGTGTCTTATACGAATAAT     AVSYTNN        1     0
GCGGTGTCTTATACGTATACG     AVSYTYT        1     0
GCGGTGTCTTATCATTCTTCG     AVSYHSS        1     0
GCGGTGTCTTATCCGAGGCCT     AVSYPRP        1     0
GCGGTGTCTTCGAAGATGTCT     AVSSKMS        1     0
GCGGTGTCTTCTAGGCCGATT     AVSSRPI        1     0
GCGGTGTCTTCTCCTACTTAG     AVSSPTQ        1     0
GCGGTGTCTTCTTCGTCTGCT     AVSSSSA        1     0
GCGGTGTCTTGGGATGGGTAT     AVSWDGY        1     0
GCGGTGTCTTGGGCTCCGCTT     AVSWAPL        1     0
GCGGTGTCTTGGTCGCCGACT     AVSWSPT        1     0
GCGGTGTCTTGGTCGCCTTTG     AVSWSPL        1     0
GCGGTGTCTTGTCGGTATTCG     AVSCRYS        1     0
GCGGTGTCTTTGAGTCGTCTG     AVSLSRL        1     0
GCGGTGTCTTTGTATAATATG     AVSLYNM        1     0
GCGGTGTCTTTTGCTCAGCAT     AVSFAQH        1     0
GCGGTGTGGAAGATGCATTCT     AVWKMHS        1     0
GCGGTGTGGAAGCATCCTCAT     AVWKHPH        1     0
GCGGTGTGGAAGCATGGTCTT     AVWKHGL        1     0
GCGGTGTGGAAGCCGGCGATT     AVWKPAI        1     0
GCGGTGTGGAAGCTGAAGCAT     AVWKLKH        1     0
GCGGTGTGGAAGGATCCTAGG     AVWKDPR        1     0
GCGGTGTGGAAGGATCCTTCG     AVWKDPS        1     0
GCGGTGTGGAAGGCTGGTCCG     AVWKAGP        1     0
GCGGTGTGGAAGTCGGATTAT     AVWKSDY        1     0
GCGGTGTGGAATACGGATCTG     AVWNTDL        1     0
GCGGTGTGGAATGCGATGTTG     AVWNAML        1     0
GCGGTGTGGAATGTTCGTTTG     AVWNVRL        1     0
GCGGTGTGGAATTTGCGTATT     AVWNLRI        1     0
GCGGTGTGGACGACGAGGACG     AVWTTRT        1     0
GCGGTGTGGACGATGGCTAGT     AVWTMAS        1     0
GCGGTGTGGACGATTACTACG     AVWTITT        1     0
GCGGTGTGGACGATTCGGACT     AVWTIRT        1     0
GCGGTGTGGACGCCTAATTTG     AVWTPNL        1     0
GCGGTGTGGACGCCTCTGCTT     AVWTPLL        1     0
GCGGTGTGGACGCGTCTTGTG     AVWTRLV        1     0
GCGGTGTGGACGCTGCAGCCT     AVWTLQP        1     0
GCGGTGTGGACGTTGGCGTCG     AVWTLAS        1     0
GCGGTGTGGACTAAGTTGCAT     AVWTKLH        1     0
GCGGTGTGGACTACTGAGATG     AVWTTEM        1     0
GCGGTGTGGACTCAGCCTCTT     AVWTQPL        1     0
GCGGTGTGGACTCAGTTTGCG     AVWTQFA        1     0
GCGGTGTGGACTCATAATAGT     AVWTHNS        1     0
GCGGTGTGGACTCCTCCGACT     AVWTPPT        1     0
GCGGTGTGGACTCTGTCTGGG     AVWTLSG        1     0
GCGGTGTGGACTCTTCCTACT     AVWTLPT        1     0
GCGGTGTGGACTCTTTATTCT     AVWTLYS        1     0
GCGGTGTGGACTGCGCCTCCG     AVWTAPP        1     0
GCGGTGTGGACTGCTCCTCCT     AVWTAPP        1     0
GCGGTGTGGACTTATCTTTCT     AVWTYLS        1     0
GCGGTGTGGACTTGGCCGTTG     AVWTWPL        1     0
GCGGTGTGGAGGCAGAATCCG     AVWRQNP        1     0
GCGGTGTGGAGGCATCATGCG     AVWRHHA        1     0
GCGGTGTGGAGGCCGGAGGTG     AVWRPEV        1     0
GCGGTGTGGAGTCCGAAGCGG     AVWSPKR        1     0
GCGGTGTGGAGTGATAGTCAT     AVWSDSH        1     0
GCGGTGTGGATGAGTGTTGCG     AVWMSVA        1     0
GCGGTGTGGATGCCAGGGGCT     AVWMPGA        1     0
GCGGTGTGGATTAATGAGCCT     AVWINEP        1     0
GCGGTGTGGATTAATGATATT     AVWINDI        1     0
GCGGTGTGGATTACTACTTAT     AVWITTY        1     0
GCGGTGTGGATTCCGCGGGAT     AVWIPRD        1     0
GCGGTGTGGATTCGTCCTCCT     AVWIRPP        1     0
GCGGTGTGGATTGAGCTTACT     AVWIELT        1     0
GCGGTGTGGCAGAAGCATTAG     AVWQKHQ        1     0
GCGGTGTGGCAGCCGATGAGT     AVWQPMS        1     0
GCGGTGTGGCAGCCTCATCCG     AVWQPHP        1     0
GCGGTGTGGCAGCCTCCTTTT     AVWQPPF        1     0
GCGGTGTGGCAGCCTGGTTCT     AVWQPGS        1     0
GCGGTGTGGCAGCGGCAGACT     AVWQRQT        1     0
GCGGTGTGGCAGCTTTCTCCT     AVWQLSP        1     0
GCGGTGTGGCAGGCTTTTATG     AVWQAFM        1     0
GCGGTGTGGCAGTCGCGTAGT     AVWQSRS        1     0
GCGGTGTGGCATACGCTTCCT     AVWHTLP        1     0
GCGGTGTGGCATAGTCATCAG     AVWHSHQ        1     0
GCGGTGTGGCATCAGACGTCT     AVWHQTS        1     0
GCGGTGTGGCATCATATTCAG     AVWHHIQ        1     0
GCGGTGTGGCATCATGCTGTG     AVWHHAV        1     0
GCGGTGTGGCATCCGCGTCCT     AVWHPRP        1     0
GCGGTGTGGCATCCGGGTAAG     AVWHPGK        1     0
GCGGTGTGGCATCTGCTTCCG     AVWHLLP        1     0
GCGGTGTGGCATCTTACGAGG     AVWHLTR        1     0
GCGGTGTGGCATGATCCGCCT     AVWHDPP        1     0
GCGGTGTGGCATGCGACTGTT     AVWHATV        1     0
GCGGTGTGGCATGCTACTTGG     AVWHATW        1     0
GCGGTGTGGCATGCTATTCTG     AVWHAIL        1     0
GCGGTGTGGCCGCCGATGCAG     AVWPPMQ        1     0
GCGGTGTGGCCGGATCTGCTT     AVWPDLL        1     0
GCGGTGTGGCCGGCGCCTCGG     AVWPAPR        1     0
GCGGTGTGGCCGGCTTCGTTT     AVWPASF        1     0
GCGGTGTGGCCGTGTCCGACG     AVWPCPT        1     0
GCGGTGTGGCCTAATCATAAG     AVWPNHK        1     0
GCGGTGTGGCCTAATGATTCT     AVWPNDS        1     0
GCGGTGTGGCCTACTTCTATT     AVWPTSI        1     0
GCGGTGTGGCCTAGTCCTGTT     AVWPSPV        1     0
GCGGTGTGGCCTAGTTCTTAT     AVWPSSY        1     0
GCGGTGTGGCCTCAGATGTAT     AVWPQMY        1     0
GCGGTGTGGCCTCCTAAGCTT     AVWPPKL        1     0
GCGGTGTGGCCTCCTATGTGG     AVWPPMW        1     0
GCGGTGTGGCCTCCTCATCTT     AVWPPHL        1     0
GCGGTGTGGCCTCGGAATCAG     AVWPRNQ        1     0
GCGGTGTGGCCTCGTAGTTAT     AVWPRSY        1     0
GCGGTGTGGCCTCGTCCTACG     AVWPRPT        1     0
GCGGTGTGGCCTGCGCCGGTG     AVWPAPV        1     0
GCGGTGTGGCCTGTTAAGCCT     AVWPVKP        1     0
GCGGTGTGGCCTGTTATTTGG     AVWPVIW        1     0
GCGGTGTGGCGGAATTCTCCG     AVWRNSP        1     0
GCGGTGTGGCGGCTGTCTCAG     AVWRLSQ        1     0
GCGGTGTGGCGGTATCCTTGG     AVWRYPW        1     0
GCGGTGTGGCGGTCTAATTTG     AVWRSNL        1     0
GCGGTGTGGCGGTCTACGTGG     AVWRSTW        1     0
GCGGTGTGGCGTCCTTCTGGT     AVWRPSG        1     0
GCGGTGTGGCGTTCTACTACT     AVWRSTT        1     0
GCGGTGTGGCGTTTTCCGATT     AVWRFPI        1     0
GCGGTGTGGCTGAATACGACT     AVWLNTT        1     0
GCGGTGTGGCTGCAGCAGAAT     AVWLQQN        1     0
GCGGTGTGGCTGCATGCGTAG     AVWLHAQ        1     0
GCGGTGTGGCTTCCGACGACT     AVWLPTT        1     0
GCGGTGTGGGAGAGGCATAGT     AVWERHS        1     0
GCGGTGTGGGAGCAGACGTAT     AVWEQTY        1     0
GCGGTGTGGGAGCCTCAGTGG     AVWEPQW        1     0
GCGGTGTGGGAGGCGATGCAG     AVWEAMQ        1     0
GCGGTGTGGGAGTTGGGTCAT     AVWELGH        1     0
GCGGTGTGGGATAGTATTCAG     AVWDSIQ        1     0
GCGGTGTGGGATCTTTAGATT     AVWDLQI        1     0
GCGGTGTGGGATTCTAGTCCT     AVWDSSP        1     0
GCGGTGTGGGATTGGTCGATG     AVWDWSM        1     0
GCGGTGTGGGCGACGCTGCGT     AVWATLR        1     0
GCGGTGTGGGCGCCTACTTAT     AVWAPTY        1     0
GCGGTGTGGGCGCCTCAGGAT     AVWAPQD        1     0
GCGGTGTGGGCGGCTTCTGCG     AVWAASA        1     0
GCGGTGTGGGCGTATGGGCCT     AVWAYGP        1     0
GCGGTGTGGGCTAATCGTCTT     AVWANRL        1     0
GCGGTGTGGGCTACTCGGACT     AVWATRT        1     0
GCGGTGTGGGCTAGTAATGAT     AVWASND        1     0
GCGGTGTGGGCTCCTTCTGAG     AVWAPSE        1     0
GCGGTGTGGGCTCGTCCTCTG     AVWARPL        1     0
GCGGTGTGGGCTTTGCTGCCG     AVWALLP        1     0
GCGGTGTGGGGGAGTCATGCT     AVWGSHA        1     0
GCGGTGTGGGGGCCTGCTATG     AVWGPAM        1     0
GCGGTGTGGGGGCTGAAGTTT     AVWGLKF        1     0
GCGGTGTGGGGGCTTCTTCCG     AVWGLLP        1     0
GCGGTGTGGGGTAGTGTGCAG     AVWGSVQ        1     0
GCGGTGTGGGGTTCTGAGGTT     AVWGSEV        1     0
GCGGTGTGGGTGCCGATTGCT     AVWVPIA        1     0
GCGGTGTGGGTGCCTAGTCAT     AVWVPSH        1     0
GCGGTGTGGGTGTATAAGCCT     AVWVYKP        1     0
GCGGTGTGGGTTCAGTAGGTT     AVWVQQV        1     0
GCGGTGTGGGTTGCGCCGGCT     AVWVAPA        1     0
GCGGTGTGGGTTGCTAATTCG     AVWVANS        1     0
GCGGTGTGGTAGCTGACTGAT     AVWQLTD        1     0
GCGGTGTGGTATACTCATGAT     AVWYTHD        1     0
GCGGTGTGGTATAGGTTTTCG     AVWYRFS        1     0
GCGGTGTGGTATCGGTGTCAG     AVWYRCQ        1     0
GCGGTGTGGTATCGTTCTCCT     AVWYRSP        1     0
GCGGTGTGGTATGCGAATGTT     AVWYANV        1     0
GCGGTGTGGTATGTTCCTGCT     AVWYVPA        1     0
GCGGTGTGGTCGACTCAGGCG     AVWSTQA        1     0
GCGGTGTGGTCGCAGAATTTG     AVWSQNL        1     0
GCGGTGTGGTCGCCGCCGACT     AVWSPPT        1     0
GCGGTGTGGTCGCTGGGGTCG     AVWSLGS        1     0
GCGGTGTGGTCGGATGCTGCG     AVWSDAA        1     0
GCGGTGTGGTCGGCTGATCAG     AVWSADQ        1     0
GCGGTGTGGTCGGTGTCTCCG     AVWSVSP        1     0
GCGGTGTGGTCTCGTCATCAG     AVWSRHQ        1     0
GCGGTGTGGTCTGCGATTACT     AVWSAIT        1     0
GCGGTGTGGTCTGCGCTTTAG     AVWSALQ        1     0
GCGGTGTGGTCTTCGGTGGTG     AVWSSVV        1     0
GCGGTGTGGTCTTGGAATCAT     AVWSWNH        1     0
GCGGTGTGGTCTTGTTCGCCT     AVWSCSP        1     0
GCGGTGTGGTGGACTGTTATG     AVWWTVM        1     0
GCGGTGTGGTTGAATTTGCAG     AVWLNLQ        1     0
GCGGTGTGGTTGCCGCGTTTG     AVWLPRL        1     0
GCGGTGTGGTTTCCGCGTTGG     AVWFPRW        1     0
GCGGTGTGGTTTCCGTATGCT     AVWFPYA        1     0
GCGGTGTGTAAGACGCGGCAT     AVCKTRH        1     0
GCGGTGTGTAAGCTTCGGCAG     AVCKLRQ        1     0
GCGGTGTGTAAGCTTCTTCAT     AVCKLLH        1     0
GCGGTGTGTAATGCTTCTGAG     AVCNASE        1     0
GCGGTGTGTAATGTTGATATT     AVCNVDI        1     0
GCGGTGTGTACGAGTAAGCTT     AVCTSKL        1     0
GCGGTGTGTACTACTCCGTCT     AVCTTPS        1     0
GCGGTGTGTACTCGGGTTATG     AVCTRVM        1     0
GCGGTGTGTAGGACTCTGTTT     AVCRTLF        1     0
GCGGTGTGTAGGCCTACTCTT     AVCRPTL        1     0
GCGGTGTGTAGTACTCCTCTT     AVCSTPL        1     0
GCGGTGTGTATGCATTCTCGG     AVCMHSR        1     0
GCGGTGTGTATTTTTGAGCGT     AVCIFER        1     0
GCGGTGTGTCAGCATCCGAAG     AVCQHPK        1     0
GCGGTGTGTCAGCTGACGAGG     AVCQLTR        1     0
GCGGTGTGTCAGGTTGAGCTG     AVCQVEL        1     0
GCGGTGTGTCATGAGCATGGG     AVCHEHG        1     0
GCGGTGTGTCATGCGCTTGAG     AVCHALE        1     0
GCGGTGTGTCCGTTGCGTTAT     AVCPLRY        1     0
GCGGTGTGTCCTAATAGGTAT     AVCPNRY        1     0
GCGGTGTGTCCTCCGCGGGTG     AVCPPRV        1     0
GCGGTGTGTCCTCCTTTGCAT     AVCPPLH        1     0
GCGGTGTGTCCTGAGGCGGAT     AVCPEAD        1     0
GCGGTGTGTCGGCTTGATTAT     AVCRLDY        1     0
GCGGTGTGTCGTGCTCCGCAT     AVCRAPH        1     0
GCGGTGTGTCGTGCTGATACT     AVCRADT        1     0
GCGGTGTGTCTGCGTTGTCAG     AVCLRCQ        1     0
GCGGTGTGTCTGTCTTGTCGG     AVCLSCR        1     0
GCGGTGTGTCTTCATCAGCAG     AVCLHQQ        1     0
GCGGTGTGTCTTGCGTAGAGT     AVCLAQS        1     0
GCGGTGTGTGATCGGGATTTT     AVCDRDF        1     0
GCGGTGTGTGATTGTAGTTAT     AVCDCSY        1     0
GCGGTGTGTGATTTGCGTTTT     AVCDLRF        1     0
GCGGTGTGTGCGCAGCAGCCG     AVCAQQP        1     0
GCGGTGTGTGCTCCTCCGGTT     AVCAPPV        1     0
GCGGTGTGTGCTGATAAGTCG     AVCADKS        1     0
GCGGTGTGTGGTAATGTGCCG     AVCGNVP        1     0
GCGGTGTGTGGTACGCTGCTG     AVCGTLL        1     0
GCGGTGTGTGGTCTGGCTCCT     AVCGLAP        1     0
GCGGTGTGTGGTGGTGTTTTG     AVCGGVL        1     0
GCGGTGTGTGGTTCTTGTCGT     AVCGSCR        1     0
GCGGTGTGTGTGACGGCGGGT     AVCVTAG        1     0
GCGGTGTGTGTTACTACTGCT     AVCVTTA        1     0
GCGGTGTGTTATCCGTAGACT     AVCYPQT        1     0
GCGGTGTGTTCGACTTAGACG     AVCSTQT        1     0
GCGGTGTGTTCGGTTACGCTG     AVCSVTL        1     0
GCGGTGTGTTCTGTTCGGCAG     AVCSVRQ        1     0
GCGGTGTGTTGTAATGTGCCG     AVCCNVP        1     0
GCGGTGTGTTGTAGGCCTGGT     AVCCRPG        1     0
GCGGTGTGTTGTCTGACTACT     AVCCLTT        1     0
GCGGTGTTGAAGACGAGTCTT     AVLKTSL        1     0
GCGGTGTTGAAGACTACTGGT     AVLKTTG        1     0
GCGGTGTTGAAGCCGGATGTT     AVLKPDV        1     0
GCGGTGTTGAAGCCTCTTACG     AVLKPLT        1     0
GCGGTGTTGAAGCCTTGGTCT     AVLKPWS        1     0
GCGGTGTTGAAGGTTACGAGT     AVLKVTS        1     0
GCGGTGTTGAATACGCTTCTT     AVLNTLL        1     0
GCGGTGTTGAATACGGCTGCG     AVLNTAA        1     0
GCGGTGTTGAATCATAAGGCG     AVLNHKA        1     0
GCGGTGTTGAATCCTGCGATT     AVLNPAI        1     0
GCGGTGTTGAATGCGCCTGAG     AVLNAPE        1     0
GCGGTGTTGAATGCTGCTCTG     AVLNAAL        1     0
GCGGTGTTGACGACTGTGCTG     AVLTTVL        1     0
GCGGTGTTGACGAGGCTTGAT     AVLTRLD        1     0
GCGGTGTTGACGCATCCTAAT     AVLTHPN        1     0
GCGGTGTTGACGCGGACGTAG     AVLTRTQ        1     0
GCGGTGTTGACGCTGCCTGAG     AVLTLPE        1     0
GCGGTGTTGACGTCGACGCTT     AVLTSTL        1     0
GCGGTGTTGACTAATCTGTCT     AVLTNLS        1     0
GCGGTGTTGACTCCGTTTTCG     AVLTPFS        1     0
GCGGTGTTGACTCCTGTGCTG     AVLTPVL        1     0
GCGGTGTTGACTGCGCCGCCG     AVLTAPP        1     0
GCGGTGTTGACTGGTGGGGCT     AVLTGGA        1     0
GCGGTGTTGACTTATCCGGGT     AVLTYPG        1     0
GCGGTGTTGACTTCGGAGCGG     AVLTSER        1     0
GCGGTGTTGACTTCTACGGTG     AVLTSTV        1     0
GCGGTGTTGAGGCCGCTGGCT     AVLRPLA        1     0
GCGGTGTTGAGTACGTATCGT     AVLSTYR        1     0
GCGGTGTTGAGTCCTGATCGT     AVLSPDR        1     0
GCGGTGTTGAGTCCTGCTCCT     AVLSPAP        1     0
GCGGTGTTGAGTGCGCCTACT     AVLSAPT        1     0
GCGGTGTTGAGTGTGCTTGAT     AVLSVLD        1     0
GCGGTGTTGAGTTCTCCTGGT     AVLSSPG        1     0
GCGGTGTTGATGAGTGGTTCT     AVLMSGS        1     0
GCGGTGTTGATGCCTGGTCCG     AVLMPGP        1     0
GCGGTGTTGATTCATCCTGTG     AVLIHPV        1     0
GCGGTGTTGATTCGTCAGAGT     AVLIRQS        1     0
GCGGTGTTGATTCGTCCTGAT     AVLIRPD        1     0
GCGGTGTTGCAGAAGAATGTT     AVLQKNV        1     0
GCGGTGTTGCAGAATATTCTG     AVLQNIL        1     0
GCGGTGTTGCAGCCTATTCGG     AVLQPIR        1     0
GCGGTGTTGCAGCTTCCGCGG     AVLQLPR        1     0
GCGGTGTTGCAGCTTGGTCTT     AVLQLGL        1     0
GCGGTGTTGCAGGCTCGTCTT     AVLQARL        1     0
GCGGTGTTGCAGTATGCTTGT     AVLQYAC        1     0
GCGGTGTTGCAGTCTCGTCTT     AVLQSRL        1     0
GCGGTGTTGCAGTGTCCGCTT     AVLQCPL        1     0
GCGGTGTTGCATAAGCCGCGT     AVLHKPR        1     0
GCGGTGTTGCATAAGGTTGCG     AVLHKVA        1     0
GCGGTGTTGCATATTACGAAT     AVLHITN        1     0
GCGGTGTTGCATCCGCCGGGT     AVLHPPG        1     0
GCGGTGTTGCATCCTCTGGCT     AVLHPLA        1     0
GCGGTGTTGCATCCTTTGTGG     AVLHPLW        1     0
GCGGTGTTGCATCGGGAGCAT     AVLHREH        1     0
GCGGTGTTGCATCTTCCTCCG     AVLHLPP        1     0
GCGGTGTTGCATGCGTGTCCA     AVLHACP        1     0
GCGGTGTTGCATGCTGAGAAT     AVLHAEN        1     0
GCGGTGTTGCATGTGACGGAT     AVLHVTD        1     0
GCGGTGTTGCATGTTCCTTCT     AVLHVPS        1     0
GCGGTGTTGCCGACTAATACT     AVLPTNT        1     0
GCGGTGTTGCCGCCTACGCCT     AVLPPTP        1     0
GCGGTGTTGCCGCGTCCTTCG     AVLPRPS        1     0
GCGGTGTTGCCGGATTCGCGT     AVLPDSR        1     0
GCGGTGTTGCCGGGTCATTTG     AVLPGHL        1     0
GCGGTGTTGCCGTCTTATATG     AVLPSYM        1     0
GCGGTGTTGCCTACGGGTTTG     AVLPTGL        1     0
GCGGTGTTGCCTAGTATTTAT     AVLPSIY        1     0
GCGGTGTTGCCTAGTTCTTAT     AVLPSSY        1     0
GCGGTGTTGCCTATTCATGCT     AVLPIHA        1     0
GCGGTGTTGCCTCAGCCTAGG     AVLPQPR        1     0
GCGGTGTTGCCTCATCATGAG     AVLPHHE        1     0
GCGGTGTTGCCTCCGGTTACT     AVLPPVT        1     0
GCGGTGTTGCCTCCTCGGGCT     AVLPPRA        1     0
GCGGTGTTGCCTCTGACTGGG     AVLPLTG        1     0
GCGGTGTTGCCTGCGAAGAGG     AVLPAKR        1     0
GCGGTGTTGCCTGGTTATCGT     AVLPGYR        1     0
GCGGTGTTGCCTGTTCCTATG     AVLPVPM        1     0
GCGGTGTTGCCTTCTAATGCT     AVLPSNA        1     0
GCGGTGTTGCCTTCTCATGCG     AVLPSHA        1     0
GCGGTGTTGCGGAGTGATTCT     AVLRSDS        1     0
GCGGTGTTGCGTACTACTCCG     AVLRTTP        1     0
GCGGTGTTGCGTCCTGATCCT     AVLRPDP        1     0
GCGGTGTTGCGTCTGCTTGCT     AVLRLLA        1     0
GCGGTGTTGCGTGATAGGCAG     AVLRDRQ        1     0
GCGGTGTTGCGTGGGCCTTCT     AVLRGPS        1     0
GCGGTGTTGCGTTATGAGCCT     AVLRYEP        1     0
GCGGTGTTGCTGCCTTCGAAG     AVLLPSK        1     0
GCGGTGTTGCTGGATTCGCCT     AVLLDSP        1     0
GCGGTGTTGCTGGCTATGCCG     AVLLAMP        1     0
GCGGTGTTGCTGGCTGGGTCT     AVLLAGS        1     0
GCGGTGTTGCTTACGACTAAG     AVLLTTK        1     0
GCGGTGTTGCTTCCGGCGTAT     AVLLPAY        1     0
GCGGTGTTGGAGCGTACTTAG     AVLERTQ        1     0
GCGGTGTTGGATAATCAGCAT     AVLDNQH        1     0
GCGGTGTTGGATAGGCAGCAT     AVLDRQH        1     0
GCGGTGTTGGATCAGACTTAT     AVLDQTY        1     0
GCGGTGTTGGATCTGTTTAGG     AVLDLFR        1     0
GCGGTGTTGGATTATCGGGCT     AVLDYRA        1     0
GCGGTGTTGGCGCGGCTGCAT     AVLARLH        1     0
GCGGTGTTGGCGCGTCCTATG     AVLARPM        1     0
GCGGTGTTGGCGTCGTGGTCT     AVLASWS        1     0
GCGGTGTTGGCTAGTCTGCCT     AVLASLP        1     0
GCGGTGTTGGCTCCGACGACG     AVLAPTT        1     0
GCGGTGTTGGCTCCTACGTTT     AVLAPTF        1     0
GCGGTGTTGGCTCTTTCGAGT     AVLALSS        1     0
GCGGTGTTGGCTGTTCATGCT     AVLAVHA        1     0
GCGGTGTTGGGGACTATTCCT     AVLGTIP        1     0
GCGGTGTTGGGGCCGCTTGCG     AVLGPLA        1     0
GCGGTGTTGGGTACTCGGTCT     AVLGTRS        1     0
GCGGTGTTGGGTCATCCGTCG     AVLGHPS        1     0
GCGGTGTTGGTGCATACGAGT     AVLVHTS        1     0
GCGGTGTTGGTGTATCATCCT     AVLVYHP        1     0
GCGGTGTTGGTTCATACGAGT     AVLVHTS        1     0
GCGGTGTTGGTTGATCGTCTT     AVLVDRL        1     0
GCGGTGTTGTAGATGTATCAT     AVLQMYH        1     0
GCGGTGTTGTATCAGGCGGTT     AVLYQAV        1     0
GCGGTGTTGTATCCGCGTCCT     AVLYPRP        1     0
GCGGTGTTGTATCCGGCGACT     AVLYPAT        1     0
GCGGTGTTGTATTCTGAGATT     AVLYSEI        1     0
GCGGTGTTGTCGCGTGCGCTG     AVLSRAL        1     0
GCGGTGTTGTCGGTGCGTCCC     AVLSVRP        1     0
GCGGTGTTGTCTGATAGGAAT     AVLSDRN        1     0
GCGGTGTTGTGGAATCGGGAT     AVLWNRD        1     0
GCGGTGTTGTGTCCTCGGCCT     AVLCPRP        1     0
GCGGTGTTGTTGCCGCCTCCG     AVLLPPP        1     0
GCGGTGTTGTTGCCTCCGACG     AVLLPPT        1     0
GCGGTGTTGTTTCCTACGCTT     AVLFPTL        1     0
GCGGTGTTGTTTGCGGTTCCG     AVLFAVP        1     0
GCGGTGTTTAAGAATCCGGTT     AVFKNPV        1     0
GCGGTGTTTAAGGTGCTTGCG     AVFKVLA        1     0
GCGGTGTTTAATACGCTTTGG     AVFNTLW        1     0
GCGGTGTTTAATAGGCAGTCG     AVFNRQS        1     0
GCGGTGTTTACGACGGCGAAT     AVFTTAN        1     0
GCGGTGTTTACGCAGCATTCG     AVFTQHS        1     0
GCGGTGTTTACGCCGGAGCGG     AVFTPER        1     0
GCGGTGTTTACGCGGATGTTG     AVFTRML        1     0
GCGGTGTTTACGGATACTGGG     AVFTDTG        1     0
GCGGTGTTTACGGCGCGTGCT     AVFTARA        1     0
GCGGTGTTTACTGATACGAAT     AVFTDTN        1     0
GCGGTGTTTACTTTGAGTCCG     AVFTLSP        1     0
GCGGTGTTTAGGACGTATGAG     AVFRTYE        1     0
GCGGTGTTTAGGCATCCTCAT     AVFRHPH        1     0
GCGGTGTTTAGGCCGCCTCTG     AVFRPPL        1     0
GCGGTGTTTAGTATGGTTTTT     AVFSMVF        1     0
GCGGTGTTTATGTCTCCTCTG     AVFMSPL        1     0
GCGGTGTTTATTCATATGCCG     AVFIHMP        1     0
GCGGTGTTTCAGAAGACGGAT     AVFQKTD        1     0
GCGGTGTTTCAGCCTCATCGT     AVFQPHR        1     0
GCGGTGTTTCATACGCGTGCG     AVFHTRA        1     0
GCGGTGTTTCATAGTCCTTCG     AVFHSPS        1     0
GCGGTGTTTCATCGGCCTTGG     AVFHRPW        1     0
GCGGTGTTTCATGTTCGTACT     AVFHVRT        1     0
GCGGTGTTTCCGCAGCCGCCG     AVFPQPP        1     0
GCGGTGTTTCCGTAGGCGCCG     AVFPQAP        1     0
GCGGTGTTTCCGTTGTATACG     AVFPLYT        1     0
GCGGTGTTTCCTACGATTAGT     AVFPTIS        1     0
GCGGTGTTTCCTACGCCGTTG     AVFPTPL        1     0
GCGGTGTTTCCTCAGCCGACG     AVFPQPT        1     0
GCGGTGTTTCCTCCGACTCAT     AVFPPTH        1     0
GCGGTGTTTCCTCCTCCTCCT     AVFPPPP        1     0
GCGGTGTTTCCTCGGCTTAAG     AVFPRLK        1     0
GCGGTGTTTCCTGCGTAGGTT     AVFPAQV        1     0
GCGGTGTTTCCTGCGTATGTT     AVFPAYV        1     0
GCGGTGTTTCCTGCTAGTATG     AVFPASM        1     0
GCGGTGTTTCCTGCTCCTCCG     AVFPAPP        1     0
GCGGTGTTTCCTGCTGGTACG     AVFPAGT        1     0
GCGGTGTTTCCTGTTTTTGTG     AVFPVFV        1     0
GCGGTGTTTCCTTTGAAGGCG     AVFPLKA        1     0
GCGGTGTTTCGGCTTATGACG     AVFRLMT        1     0
GCGGTGTTTCGGGCTTCTAAT     AVFRASN        1     0
GCGGTGTTTCGTATGCATACT     AVFRMHT        1     0
GCGGTGTTTCGTGTGCAGCAT     AVFRVQH        1     0
GCGGTGTTTCTGACTGCTAAG     AVFLTAK        1     0
GCGGTGTTTCTGCCGAGGTCG     AVFLPRS        1     0
GCGGTGTTTCTTGGGATGGCT     AVFLGMA        1     0
GCGGTGTTTCTTTCGGGTAAT     AVFLSGN        1     0
GCGGTGTTTGAGACGACTAAT     AVFETTN        1     0
GCGGTGTTTGAGACTAGGGTT     AVFETRV        1     0
GCGGTGTTTGATAAGTCGCTT     AVFDKSL        1     0
GCGGTGTTTGATCCGTATCGT     AVFDPYR        1     0
GCGGTGTTTGATCCTCATCTG     AVFDPHL        1     0
GCGGTGTTTGATCTGCTTCGT     AVFDLLR        1     0
GCGGTGTTTGATGTGATTACT     AVFDVIT        1     0
GCGGTGTTTGCGAGGCAGCCG     AVFARQP        1     0
GCGGTGTTTGCGCGTCTTCCG     AVFARLP        1     0
GCGGTGTTTGCTCCGGTGAAT     AVFAPVN        1     0
GCGGTGTTTGCTGAGCATTGG     AVFAEHW        1     0
GCGGTGTTTGCTTAGGCGTAT     AVFAQAY        1     0
GCGGTGTTTGCTTCGTCGCCG     AVFASSP        1     0
GCGGTGTTTGCTTTTGGTCAG     AVFAFGQ        1     0
GCGGTGTTTGGGGGGGTTAAG     AVFGGVK        1     0
GCGGTGTTTGGTCCGACGTTT     AVFGPTF        1     0
GCGGTGTTTGGTCCTCCTAGT     AVFGPPS        1     0
GCGGTGTTTGGTGAGAGGCGT     AVFGERR        1     0
GCGGTGTTTGGTGCGGCTCAT     AVFGAAH        1     0
GCGGTGTTTGGTTCGTCGCTG     AVFGSSL        1     0
GCGGTGTTTGTGCCTTTGACT     AVFVPLT        1     0
GCGGTGTTTGTGCGTGATGCT     AVFVRDA        1     0
GCGGTGTTTGTGGTTACTGCG     AVFVVTA        1     0
GCGGTGTTTGTGTCTCAGGTT     AVFVSQV        1     0
GCGGTGTTTTAGACGATTAGG     AVFQTIR        1     0
GCGGTGTTTTAGAGTAGGGGT     AVFQSRG        1     0
GCGGTGTTTTAGGCGGCTCGT     AVFQAAR        1     0
GCGGTGTTTTCTAATACTCTT     AVFSNTL        1     0
GCGGTGTTTTCTCCGCCGATT     AVFSPPI        1     0
GCGGTGTTTTCTCCGTCTCAT     AVFSPSH        1     0
GCGGTTAAGAAGAGTACGACG     AVKKSTT        1     0
GCGGTTAAGAAGCCTGTTTCG     AVKKPVS        1     0
GCGGTTAAGAATAATCAGTGT     AVKNNQC        1     0
GCGGTTAAGAATCAGTGGCCT     AVKNQWP        1     0
GCGGTTAAGACGCAGATTACT     AVKTQIT        1     0
GCGGTTAAGACGCCTATTACT     AVKTPIT        1     0
GCGGTTAAGACGCTGTTTACG     AVKTLFT        1     0
GCGGTTAAGACGGATACTTGG     AVKTDTW        1     0
GCGGTTAAGACTATGTTTCCT     AVKTMFP        1     0
GCGGTTAAGACTATTCTGTAG     AVKTILQ        1     0
GCGGTTAAGACTCAGAAGCAG     AVKTQKQ        1     0
GCGGTTAAGACTCCTCTTTGT     AVKTPLC        1     0
GCGGTTAAGACTCGTCCTGCT     AVKTRPA        1     0
GCGGTTAAGACTGGTAATACT     AVKTGNT        1     0
GCGGTTAAGACTGTTTTGTTG     AVKTVLL        1     0
GCGGTTAAGAGTAGTACTTGT     AVKSSTC        1     0
GCGGTTAAGAGTCAGCGGGAA     AVKSQRE        1     0
GCGGTTAAGAGTCCGCGGTCT     AVKSPRS        1     0
GCGGTTAAGAGTCTGCCGTAT     AVKSLPY        1     0
GCGGTTAAGAGTGATAAGAGT     AVKSDKS        1     0
GCGGTTAAGAGTGCGTTGCCG     AVKSALP        1     0
GCGGTTAAGAGTGGTATTTAT     AVKSGIY        1     0
GCGGTTAAGATGACTCCTGAG     AVKMTPE        1     0
GCGGTTAAGATGCAGACGATT     AVKMQTI        1     0
GCGGTTAAGATGCCGAAGCGG     AVKMPKR        1     0
GCGGTTAAGATGCGTGCGCCT     AVKMRAP        1     0
GCGGTTAAGATGCTTACTCCG     AVKMLTP        1     0
GCGGTTAAGATGTCGTTGCTG     AVKMSLL        1     0
GCGGTTAAGATTAAGCCTACT     AVKIKPT        1     0
GCGGTTAAGATTATGGCTCCG     AVKIMAP        1     0
GCGGTTAAGATTCCGGCGCCT     AVKIPAP        1     0
GCGGTTAAGATTCCGTCGTCG     AVKIPSS        1     0
GCGGTTAAGCAGAATGGTATG     AVKQNGM        1     0
GCGGTTAAGCAGCAGCCGATG     AVKQQPM        1     0
GCGGTTAAGCAGCCGACGCTT     AVKQPTL        1     0
GCGGTTAAGCAGCCGACTACG     AVKQPTT        1     0
GCGGTTAAGCAGCCGACTTGG     AVKQPTW        1     0
GCGGTTAAGCAGCTTCATCCT     AVKQLHP        1     0
GCGGTTAAGCAGCTTTCTGAT     AVKQLSD        1     0
GCGGTTAAGCAGCTTTCTTCT     AVKQLSS        1     0
GCGGTTAAGCAGGGTCGGATT     AVKQGRI        1     0
GCGGTTAAGCAGGTTCCTCAT     AVKQVPH        1     0
GCGGTTAAGCAGTCTCCTCTG     AVKQSPL        1     0
GCGGTTAAGCAGTTGACGTCT     AVKQLTS        1     0
GCGGTTAAGCATCAGACGACG     AVKHQTT        1     0
GCGGTTAAGCATCCGGTGAGT     AVKHPVS        1     0
GCGGTTAAGCATCCTCTTCCT     AVKHPLP        1     0
GCGGTTAAGCATCTGTATGGT     AVKHLYG        1     0
GCGGTTAAGCATGCGCATCCT     AVKHAHP        1     0
GCGGTTAAGCATGCGGTTGAG     AVKHAVE        1     0
GCGGTTAAGCATGCTACTCCT     AVKHATP        1     0
GCGGTTAAGCATGCTGGTACT     AVKHAGT        1     0
GCGGTTAAGCATGGGTCTGCT     AVKHGSA        1     0
GCGGTTAAGCATGGTCAGTCG     AVKHGQS        1     0
GCGGTTAAGCATTCGCTGAGG     AVKHSLR        1     0
GCGGTTAAGCATTCTCCTCTT     AVKHSPL        1     0
GCGGTTAAGCATTGGGCGGAT     AVKHWAD        1     0
GCGGTTAAGCATTGGTTTCTT     AVKHWFL        1     0
GCGGTTAAGCATTTTAAGAGG     AVKHFKR        1     0
GCGGTTAAGCCGACTCCTTCG     AVKPTPS        1     0
GCGGTTAAGCCGAGGAATCTG     AVKPRNL        1     0
GCGGTTAAGCCGATGATTCCT     AVKPMIP        1     0
GCGGTTAAGCCGATTTCTCTT     AVKPISL        1     0
GCGGTTAAGCCGCCGCCGCCT     AVKPPPP        1     0
GCGGTTAAGCCGGGTGATCTG     AVKPGDL        1     0
GCGGTTAAGCCGTCGGGTTCT     AVKPSGS        1     0
GCGGTTAAGCCGTGGGTTCGG     AVKPWVR        1     0
GCGGTTAAGCCTACGCTGGCG     AVKPTLA        1     0
GCGGTTAAGCCTACGTCGTCT     AVKPTSS        1     0
GCGGTTAAGCCTACTACGTCT     AVKPTTS        1     0
GCGGTTAAGCCTACTCAGAAT     AVKPTQN        1     0
GCGGTTAAGCCTACTTTGTGG     AVKPTLW        1     0
GCGGTTAAGCCTAGGCCGATG     AVKPRPM        1     0
GCGGTTAAGCCTCCTAATTAG     AVKPPNQ        1     0
GCGGTTAAGCCTCCTCCGATC     AVKPPPI        1     0
GCGGTTAAGCCTCCTCTTCAG     AVKPPLQ        1     0
GCGGTTAAGCCTCTGACGCTT     AVKPLTL        1     0
GCGGTTAAGCCTGATACGGAT     AVKPDTD        1     0
GCGGTTAAGCCTGGGACTCGT     AVKPGTR        1     0
GCGGTTAAGCCTGGGCCTCGT     AVKPGPR        1     0
GCGGTTAAGCCTGGGGTTACG     AVKPGVT        1     0
GCGGTTAAGCCTTATCGTCTT     AVKPYRL        1     0
GCGGTTAAGCCTTCTAATTCG     AVKPSNS        1     0
GCGGTTAAGCCTTTGAATTTG     AVKPLNL        1     0
GCGGTTAAGCGGCCTTTTTTT     AVKRPFF        1     0
GCGGTTAAGCGGCTGGTTACT     AVKRLVT        1     0
GCGGTTAAGCGGGCGAATGAT     AVKRAND        1     0
GCGGTTAAGCGTACGACTCAT     AVKRTTH        1     0
GCGGTTAAGCTGAGTACTGCT     AVKLSTA        1     0
GCGGTTAAGCTGCAGAAGTCT     AVKLQKS        1     0
GCGGTTAAGCTGCATTGTCTG     AVKLHCL        1     0
GCGGTTAAGCTGCCTCTGCCT     AVKLPLP        1     0
GCGGTTAAGCTGCTTGAGGCG     AVKLLEA        1     0
GCGGTTAAGCTGGGTGAGCCG     AVKLGEP        1     0
GCGGTTAAGCTGTCGGCTCCG     AVKLSAP        1     0
GCGGTTAAGCTGTCGTCGTTG     AVKLSSL        1     0
GCGGTTAAGCTGTTTACTTCG     AVKLFTS        1     0
GCGGTTAAGCTTACGACGCTT     AVKLTTL        1     0
GCGGTTAAGCTTACTACGGAG     AVKLTTE        1     0
GCGGTTAAGCTTATTACGCAT     AVKLITH        1     0
GCGGTTAAGCTTGCGATGTCG     AVKLAMS        1     0
GCGGTTAAGCTTGCTCGTTGG     AVKLARW        1     0
GCGGTTAAGCTTGGTATGGCT     AVKLGMA        1     0
GCGGTTAAGCTTTATAGGCCG     AVKLYRP        1     0
GCGGTTAAGCTTTCTAAGAAT     AVKLSKN        1     0
GCGGTTAAGGAGATGACGGTG     AVKEMTV        1     0
GCGGTTAAGGAGCTTCTGTCG     AVKELLS        1     0
GCGGTTAAGGAGTTTTTTCCG     AVKEFFP        1     0
GCGGTTAAGGATAAGCCTAAG     AVKDKPK        1     0
GCGGTTAAGGATATTGGGTAG     AVKDIGQ        1     0
GCGGTTAAGGATATTGTGAGT     AVKDIVS        1     0
GCGGTTAAGGATTTGTCTGTG     AVKDLSV        1     0
GCGGTTAAGGCGATTGTTCCG     AVKAIVP        1     0
GCGGTTAAGGCGCATAATGCG     AVKAHNA        1     0
GCGGTTAAGGCGCATCCTTTG     AVKAHPL        1     0
GCGGTTAAGGCGCCGCGGATG     AVKAPRM        1     0
GCGGTTAAGGCGCTGTCTCCG     AVKALSP        1     0
GCGGTTAAGGCGGCGCTGGTT     AVKAALV        1     0
GCGGTTAAGGCGGCTGGGACG     AVKAAGT        1     0
GCGGTTAAGGCTAAGAATTCT     AVKAKNS        1     0
GCGGTTAAGGCTCCTCATTCT     AVKAPHS        1     0
GCGGTTAAGGCTCCTCGGATG     AVKAPRM        1     0
GCGGTTAAGGCTCGGCTTGAT     AVKARLD        1     0
GCGGTTAAGGCTCGTCTGCCT     AVKARLP        1     0
GCGGTTAAGGCTGATGCTCCT     AVKADAP        1     0
GCGGTTAAGGCTGGACCTGCT     AVKAGPA        1     0
GCGGTTAAGGCTTATATGACT     AVKAYMT        1     0
GCGGTTAAGGCTTTGCAGCTG     AVKALQL        1     0
GCGGTTAAGGGGAGTACTACG     AVKGSTT        1     0
GCGGTTAAGGGGCCTCGGCAG     AVKGPRQ        1     0
GCGGTTAAGGGGCTGCCTGAT     AVKGLPD        1     0
GCGGTTAAGGGGGTGAAGGGT     AVKGVKG        1     0
GCGGTTAAGGGTTTGGCTGTT     AVKGLAV        1     0
GCGGTTAAGGTGATGATGCCT     AVKVMMP        1     0
GCGGTTAAGGTGCATCCGCGG     AVKVHPR        1     0
GCGGTTAAGGTTGGTGATTTT     AVKVGDF        1     0
GCGGTTAAGTAGGGGCGTCTG     AVKQGRL        1     0
GCGGTTAAGTATACGATGGCT     AVKYTMA        1     0
GCGGTTAAGTATCCGATTCTT     AVKYPIL        1     0
GCGGTTAAGTATCCGCCTGCT     AVKYPPA        1     0
GCGGTTAAGTATCCGTCGCAT     AVKYPSH        1     0
GCGGTTAAGTATGCTATGCAG     AVKYAMQ        1     0
GCGGTTAAGTATGCTGGTTTG     AVKYAGL        1     0
GCGGTTAAGTATGTTCCTCCT     AVKYVPP        1     0
GCGGTTAAGTCGACGTGGCCG     AVKSTWP        1     0
GCGGTTAAGTCGCCGGCTAGT     AVKSPAS        1     0
GCGGTTAAGTCGCCTAATGCT     AVKSPNA        1     0
GCGGTTAAGTCGCTTCAGACG     AVKSLQT        1     0
GCGGTTAAGTCGGCGCATGTG     AVKSAHV        1     0
GCGGTTAAGTCGGGGCTGCGT     AVKSGLR        1     0
GCGGTTAAGTCGGTGGGTCCG     AVKSVGP        1     0
GCGGTTAAGTCGGTTTGTCAT     AVKSVCH        1     0
GCGGTTAAGTCTACTGCGACG     AVKSTAT        1     0
GCGGTTAAGTCTATGGATGAT     AVKSMDD        1     0
GCGGTTAAGTCTATTCCTGAG     AVKSIPE        1     0
GCGGTTAAGTCTCCGGAGGTG     AVKSPEV        1     0
GCGGTTAAGTCTCCGGGTTCG     AVKSPGS        1     0
GCGGTTAAGTCTCCTGGGTTT     AVKSPGF        1     0
GCGGTTAAGTCTTCGAGGACG     AVKSSRT        1     0
GCGGTTAAGTGGACTCGGACG     AVKWTRT        1     0
GCGGTTAAGTGGCAGCCGTCT     AVKWQPS        1     0
GCGGTTAAGTGGCAGTTTCCT     AVKWQFP        1     0
GCGGTTAAGTGGCTTCCTCCT     AVKWLPP        1     0
GCGGTTAAGTGGGCTACTAGG     AVKWATR        1     0
GCGGTTAAGTGGGTTCCTTCT     AVKWVPS        1     0
GCGGTTAAGTTGATTGGTAAG     AVKLIGK        1     0
GCGGTTAAGTTGCCGATTCTG     AVKLPIL        1     0
GCGGTTAAGTTGCCGGTGCCG     AVKLPVP        1     0
GCGGTTAAGTTGGCGTTGGCT     AVKLALA        1     0
GCGGTTAAGTTGTCTGTGTGT     AVKLSVC        1     0
GCGGTTAAGTTTACGACTATT     AVKFTTI        1     0
GCGGTTAATAAGCCTATTACG     AVNKPIT        1     0
GCGGTTAATAAGGGGTTGCAG     AVNKGLQ        1     0
GCGGTTAATAATAGTCCGAAG     AVNNSPK        1     0
GCGGTTAATAATCAGCAGTTG     AVNNQQL        1     0
GCGGTTAATAATCCTACGCGT     AVNNPTR        1     0
GCGGTTAATAATCGTATTGTG     AVNNRIV        1     0
GCGGTTAATAATGCTGGTAGG     AVNNAGR        1     0
GCGGTTAATACGACGCATGTG     AVNTTHV        1     0
GCGGTTAATACGACGCCGCCG     AVNTTPP        1     0
GCGGTTAATACGGAGGTTTGG     AVNTEVW        1     0
GCGGTTAATACGTATAATCCT     AVNTYNP        1     0
GCGGTTAATACGTCGTTGCCT     AVNTSLP        1     0
GCGGTTAATACTACGAATAGT     AVNTTNS        1     0
GCGGTTAATACTACGGCTCCG     AVNTTAP        1     0
GCGGTTAATACTACTATTTCG     AVNTTIS        1     0
GCGGTTAATACTAGGCTGGAG     AVNTRLE        1     0
GCGGTTAATACTATGAATTGG     AVNTMNW        1     0
GCGGTTAATACTCCTCGGTTT     AVNTPRF        1     0
GCGGTTAATACTCTTATGCGT     AVNTLMR        1     0
GCGGTTAATACTGAGGTGGCT     AVNTEVA        1     0
GCGGTTAATACTTCGCTTACG     AVNTSLT        1     0
GCGGTTAATAGGACTTGGTAG     AVNRTWQ        1     0
GCGGTTAATAGGTATACTCAG     AVNRYTQ        1     0
GCGGTTAATAGGTATCCGGAT     AVNRYPD        1     0
GCGGTTAATAGGTCGACGACG     AVNRSTT        1     0
GCGGTTAATAGTATGTATCAG     AVNSMYQ        1     0
GCGGTTAATAGTCTGAGTACG     AVNSLST        1     0
GCGGTTAATAGTCTGCAGTGG     AVNSLQW        1     0
GCGGTTAATAGTGATCGTGCG     AVNSDRA        1     0
GCGGTTAATATGCGGATGCCG     AVNMRMP        1     0
GCGGTTAATATGGCGAATCGG     AVNMANR        1     0
GCGGTTAATATGGCGAGGTCT     AVNMARS        1     0
GCGGTTAATATGTCGATTGAG     AVNMSIE        1     0
GCGGTTAATATTACTCTTCCG     AVNITLP        1     0
GCGGTTAATATTGCTCGGGCG     AVNIARA        1     0
GCGGTTAATATTGCTCTGCGG     AVNIALR        1     0
GCGGTTAATATTTATTTTGAT     AVNIYFD        1     0
GCGGTTAATCAGAAGGCGGAG     AVNQKAE        1     0
GCGGTTAATCAGAAGGCTCAG     AVNQKAQ        1     0
GCGGTTAATCAGAGTAGTACG     AVNQSST        1     0
GCGGTTAATCAGCAGCTTAAG     AVNQQLK        1     0
GCGGTTAATCAGCCGAGGTCG     AVNQPRS        1     0
GCGGTTAATCAGCTTCCGTCG     AVNQLPS        1     0
GCGGTTAATCAGGAGCATATG     AVNQEHM        1     0
GCGGTTAATCAGGATCCGGCG     AVNQDPA        1     0
GCGGTTAATCAGGTTCCTGAT     AVNQVPD        1     0
GCGGTTAATCAGTGGCATGCT     AVNQWHA        1     0
GCGGTTAATCATATGAATAAT     AVNHMNN        1     0
GCGGTTAATCATCAGGTGCCT     AVNHQVP        1     0
GCGGTTAATCATCGGGTTTGG     AVNHRVW        1     0
GCGGTTAATCATCGTCCTACG     AVNHRPT        1     0
GCGGTTAATCATTAGACGTGG     AVNHQTW        1     0
GCGGTTAATCCGACTATGCTT     AVNPTML        1     0
GCGGTTAATCCGCCTCCGCAG     AVNPPPQ        1     0
GCGGTTAATCCGTCTTCGGAG     AVNPSSE        1     0
GCGGTTAATCCGTGGACTGCG     AVNPWTA        1     0
GCGGTTAATCCGTTTACGAGT     AVNPFTS        1     0
GCGGTTAATCCGTTTCTTTCG     AVNPFLS        1     0
GCGGTTAATCCGTTTTCTCGG     AVNPFSR        1     0
GCGGTTAATCCTAAGCTGCAT     AVNPKLH        1     0
GCGGTTAATCCTAGTAATCTT     AVNPSNL        1     0
GCGGTTAATCCTCAGATGCGT     AVNPQMR        1     0
GCGGTTAATCCTCAGGCGTCG     AVNPQAS        1     0
GCGGTTAATCCTCGGTCTCCG     AVNPRSP        1     0
GCGGTTAATCCTCGTAATCAT     AVNPRNH        1     0
GCGGTTAATCCTGCGCATTAT     AVNPAHY        1     0
GCGGTTAATCCTGTGCTTCCG     AVNPVLP        1     0
GCGGTTAATCCTTCGGCGCTG     AVNPSAL        1     0
GCGGTTAATCGGACGGATTCG     AVNRTDS        1     0
GCGGTTAATCGGCATGGTCAT     AVNRHGH        1     0
GCGGTTAATCGGGCGCTTCCT     AVNRALP        1     0
GCGGTTAATCGGGCTCTGACT     AVNRALT        1     0
GCGGTTAATCGTCATCTGGCG     AVNRHLA        1     0
GCGGTTAATCGTGCGCCTCTG     AVNRAPL        1     0
GCGGTTAATCGTTAGATGCAG     AVNRQMQ        1     0
GCGGTTAATCGTTTGTGTTCT     AVNRLCS        1     0
GCGGTTAATCTGCCTCTTACG     AVNLPLT        1     0
GCGGTTAATCTGCCTTCGATT     AVNLPSI        1     0
GCGGTTAATCTGTCTAGTGCG     AVNLSSA        1     0
GCGGTTAATCTGTTGAAGCCT     AVNLLKP        1     0
GCGGTTAATCTTAATCCTGGT     AVNLNPG        1     0
GCGGTTAATCTTAGGGCGCTT     AVNLRAL        1     0
GCGGTTAATCTTATTCCGTTG     AVNLIPL        1     0
GCGGTTAATCTTCATCGGAAT     AVNLHRN        1     0
GCGGTTAATCTTCCTCCGACT     AVNLPPT        1     0
GCGGTTAATCTTCCTCCTGTT     AVNLPPV        1     0
GCGGTTAATCTTCTTCAGCTG     AVNLLQL        1     0
GCGGTTAATCTTCTTGCTTTG     AVNLLAL        1     0
GCGGTTAATGAGCAGCCTTTG     AVNEQPL        1     0
GCGGTTAATGAGCGGTTGTGG     AVNERLW        1     0
GCGGTTAATGATAGGGAGCTG     AVNDREL        1     0
GCGGTTAATGATCATCATGAT     AVNDHHD        1     0
GCGGTTAATGATCCTACTTTG     AVNDPTL        1     0
GCGGTTAATGATCGTGGTCCT     AVNDRGP        1     0
GCGGTTAATGATTGGCCGTGG     AVNDWPW        1     0
GCGGTTAATGCGAATACTGTG     AVNANTV        1     0
GCGGTTAATGCGTCTCCTATT     AVNASPI        1     0
GCGGTTAATGCGTCTCGTATT     AVNASRI        1     0
GCGGTTAATGCGTCTCTTACG     AVNASLT        1     0
GCGGTTAATGCTAATCCGCGT     AVNANPR        1     0
GCGGTTAATGCTACTAGTTGT     AVNATSC        1     0
GCGGTTAATGCTCATCAGTGG     AVNAHQW        1     0
GCGGTTAATGCTCCTATTGCT     AVNAPIA        1     0
GCGGTTAATGCTCCTGCTCGT     AVNAPAR        1     0
GCGGTTAATGCTGCTCTTCAT     AVNAALH        1     0
GCGGTTAATGCTGGTCAGACT     AVNAGQT        1     0
GCGGTTAATGCTTAGACGATT     AVNAQTI        1     0
GCGGTTAATGCTTCACCTGTG     AVNASPV        1     0
GCGGTTAATGGGCAGCGTAAT     AVNGQRN        1     0
GCGGTTAATGGGCCTCTTACG     AVNGPLT        1     0
GCGGTTAATGGGGGGCCGCTT     AVNGGPL        1     0
GCGGTTAATGGTCATCATACG     AVNGHHT        1     0
GCGGTTAATGGTGATGAGTCT     AVNGDES        1     0
GCGGTTAATGGTTTTAGGCAT     AVNGFRH        1     0
GCGGTTAATGTGAGTGCTAAG     AVNVSAK        1     0
GCGGTTAATGTGTTGATTTTG     AVNVLIL        1     0
GCGGTTAATGTTCCGCCTGTT     AVNVPPV        1     0
GCGGTTAATGTTGCGAGTACT     AVNVAST        1     0
GCGGTTAATTAGACGATGCAG     AVNQTMQ        1     0
GCGGTTAATTAGACGTTGCTG     AVNQTLL        1     0
GCGGTTAATTATAAGTTTAAG     AVNYKFK        1     0
GCGGTTAATTATGCGTCTACG     AVNYAST        1     0
GCGGTTAATTCGCGGACTCCG     AVNSRTP        1     0
GCGGTTAATTCGCTTGCTCGG     AVNSLAR        1     0
GCGGTTAATTCGGCTGTTGCG     AVNSAVA        1     0
GCGGTTAATTCGTATAGTGGG     AVNSYSG        1     0
GCGGTTAATTCTAAGTCTCCT     AVNSKSP        1     0
GCGGTTAATTCTACTCATGTG     AVNSTHV        1     0
GCGGTTAATTCTCAGCATACT     AVNSQHT        1     0
GCGGTTAATTCTCGGAGTGTG     AVNSRSV        1     0
GCGGTTAATTCTGATCGTATG     AVNSDRM        1     0
GCGGTTAATTCTGGTTGGATT     AVNSGWI        1     0
GCGGTTAATTCTGTGCAGCTG     AVNSVQL        1     0
GCGGTTAATTGGGCTACGTCT     AVNWATS        1     0
GCGGTTAATTTGCGGTTTCAG     AVNLRFQ        1     0
GCGGTTAATTTGCGTCAGCTG     AVNLRQL        1     0
GCGGTTAATTTGCTGCCGCCT     AVNLLPP        1     0
GCGGTTAATTTGGAGTGGCAT     AVNLEWH        1     0
GCGGTTAATTTTGTTAATCCT     AVNFVNP        1     0
GCGGTTACAGTTATTCCTTCG     AVTVIPS        1     0
GCGGTTACGAAGAATATTCTT     AVTKNIL        1     0
GCGGTTACGAAGACGTCTAAT     AVTKTSN        1     0
GCGGTTACGAAGATGGTGCGT     AVTKMVR        1     0
GCGGTTACGAAGCAGTTGCAT     AVTKQLH        1     0
GCGGTTACGAAGCCGCCTAGT     AVTKPPS        1     0
GCGGTTACGAAGCCGTATGCT     AVTKPYA        1     0
GCGGTTACGAAGCCTTCGACT     AVTKPST        1     0
GCGGTTACGAAGGATCGTCCG     AVTKDRP        1     0
GCGGTTACGAAGGCTCAGTCT     AVTKAQS        1     0
GCGGTTACGAAGGCTCCTTGC     AVTKAPC        1     0
GCGGTTACGAAGTCGCCTGCT     AVTKSPA        1     0
GCGGTTACGAAGTCGGGTTCT     AVTKSGS        1     0
GCGGTTACGAATACTGTTGAG     AVTNTVE        1     0
GCGGTTACGAATCCAGTGCGT     AVTNPVR        1     0
GCGGTTACGAATCCTGTGCCT     AVTNPVP        1     0
GCGGTTACGAATGCTATGGCG     AVTNAMA        1     0
GCGGTTACGAATTTGCCTCGG     AVTNLPR        1     0
GCGGTTACGAATTTTCAGCCT     AVTNFQP        1     0
GCGGTTACGACGAAGCGGCTT     AVTTKRL        1     0
GCGGTTACGACGAATTCGACT     AVTTNST        1     0
GCGGTTACGACGACGACGTTT     AVTTTTF        1     0
GCGGTTACGACGATGGATCCT     AVTTMDP        1     0
GCGGTTACGACGCGGCTGATT     AVTTRLI        1     0
GCGGTTACGACGCGGTTGACG     AVTTRLT        1     0
GCGGTTACGACGCTTGTGCGT     AVTTLVR        1     0
GCGGTTACGACGGATATTCAG     AVTTDIQ        1     0
GCGGTTACGACGGCGCCGTCT     AVTTAPS        1     0
GCGGTTACGACGTGGCCTCGT     AVTTWPR        1     0
GCGGTTACGACTAAGACGCCG     AVTTKTP        1     0
GCGGTTACGACTAAGACGGTG     AVTTKTV        1     0
GCGGTTACGACTATTCCGGGT     AVTTIPG        1     0
GCGGTTACGACTATTTCTTTT     AVTTISF        1     0
GCGGTTACGACTCAGCTGACT     AVTTQLT        1     0
GCGGTTACGACTCATCCGCCT     AVTTHPP        1     0
GCGGTTACGACTCCGCATCCT     AVTTPHP        1     0
GCGGTTACGACTCGTACTCAG     AVTTRTQ        1     0
GCGGTTACGACTCGTGGGCTT     AVTTRGL        1     0
GCGGTTACGACTCTTGCGCTG     AVTTLAL        1     0
GCGGTTACGACTGATACGTAG     AVTTDTQ        1     0
GCGGTTACGACTGCTACTCCG     AVTTATP        1     0
GCGGTTACGACTGCTTCTCAT     AVTTASH        1     0
GCGGTTACGACTGTGCATTCT     AVTTVHS        1     0
GCGGTTACGACTTCGTGTCCG     AVTTSCP        1     0
GCGGTTACGAGGAATGCTCAT     AVTRNAH        1     0
GCGGTTACGAGGCCTATGCTT     AVTRPML        1     0
GCGGTTACGAGGCCTCTGGAG     AVTRPLE        1     0
GCGGTTACGAGGCTTCCGTTG     AVTRLPL        1     0
GCGGTTACGAGGTATCAGGAT     AVTRYQD        1     0
GCGGTTACGAGTATTGTTCTG     AVTSIVL        1     0
GCGGTTACGAGTCCGCCGTAT     AVTSPPY        1     0
GCGGTTACGAGTCTTACTACT     AVTSLTT        1     0
GCGGTTACGAGTGCTAGGCCT     AVTSARP        1     0
GCGGTTACGAGTTCTATTAGT     AVTSSIS        1     0
GCGGTTACGATGACGGCGTCT     AVTMTAS        1     0
GCGGTTACGATGAGGCCTATT     AVTMRPI        1     0
GCGGTTACGATGATGACTTTT     AVTMMTF        1     0
GCGGTTACGATGGCTAAGCAG     AVTMAKQ        1     0
GCGGTTACGATGTCGCCTCCT     AVTMSPP        1     0
GCGGTTACGATTCCTGGTCAT     AVTIPGH        1     0
GCGGTTACGATTCTTCCGAAG     AVTILPK        1     0
GCGGTTACGATTTCTCGTCAT     AVTISRH        1     0
GCGGTTACGCAGCAGCCGTCT     AVTQQPS        1     0
GCGGTTACGCAGCTTCCGAAT     AVTQLPN        1     0
GCGGTTACGCAGGCTTCGACT     AVTQAST        1     0
GCGGTTACGCATAAGAGGTTG     AVTHKRL        1     0
GCGGTTACGCATAATGATATG     AVTHNDM        1     0
GCGGTTACGCATACGTCTACT     AVTHTST        1     0
GCGGTTACGCATACTGGGAAG     AVTHTGK        1     0
GCGGTTACGCATATGCCTCAT     AVTHMPH        1     0
GCGGTTACGCATATGCGTCAG     AVTHMRQ        1     0
GCGGTTACGCATATTCCTCTG     AVTHIPL        1     0
GCGGTTACGCATCAGCCTCCT     AVTHQPP        1     0
GCGGTTACGCATCATATTGAT     AVTHHID        1     0
GCGGTTACGCATCATGGTATG     AVTHHGM        1     0
GCGGTTACGCATCCGCCTATG     AVTHPPM        1     0
GCGGTTACGCATCCTCTGACG     AVTHPLT        1     0
GCGGTTACGCATCCTGTTTAT     AVTHPVY        1     0
GCGGTTACGCATCGGACGCTT     AVTHRTL        1     0
GCGGTTACGCATCGGGTGACG     AVTHRVT        1     0
GCGGTTACGCATCTGACAATT     AVTHLTI        1     0
GCGGTTACGCATCTGCGGCCT     AVTHLRP        1     0
GCGGTTACGCATGAGCCTCGT     AVTHEPR        1     0
GCGGTTACGCATGCGATTTAT     AVTHAIY        1     0
GCGGTTACGCATTATCCGTCG     AVTHYPS        1     0
GCGGTTACGCATTCGACTGTG     AVTHSTV        1     0
GCGGTTACGCATTCGCCTGCG     AVTHSPA        1     0
GCGGTTACGCCGAGTCGGTCG     AVTPSRS        1     0
GCGGTTACGCCGCCTCGGCTT     AVTPPRL        1     0
GCGGTTACGCCGGGTTTGCGG     AVTPGLR        1     0
GCGGTTACGCCGGTTCTGACT     AVTPVLT        1     0
GCGGTTACGCCGTCGCATGTT     AVTPSHV        1     0
GCGGTTACGCCGTCGGATCCT     AVTPSDP        1     0
GCGGTTACGCCGTCTAGGCCG     AVTPSRP        1     0
GCGGTTACGCCGTGGCAGCAG     AVTPWQQ        1     0
GCGGTTACGCCGTTGACTTCG     AVTPLTS        1     0
GCGGTTACGCCTAAGATTGGG     AVTPKIG        1     0
GCGGTTACGCCTACTAGGAGT     AVTPTRS        1     0
GCGGTTACGCCTAGTGGTCCT     AVTPSGP        1     0
GCGGTTACGCCTATGACTTCG     AVTPMTS        1     0
GCGGTTACGCCTCAGTCTAAT     AVTPQSN        1     0
GCGGTTACGCCTCCGTCTTAT     AVTPPSY        1     0
GCGGTTACGCCTCCTACGTCT     AVTPPTS        1     0
GCGGTTACGCCTCCTACTTGG     AVTPPTW        1     0
GCGGTTACGCCTCTGATGACG     AVTPLMT        1     0
GCGGTTACGCCTCTGCTGCCG     AVTPLLP        1     0
GCGGTTACGCCTCTTATGCTT     AVTPLML        1     0
GCGGTTACGCCTCTTGCGCCT     AVTPLAP        1     0
GCGGTTACGCCTCTTGTGATT     AVTPLVI        1     0
GCGGTTACGCCTGCGGTTTCG     AVTPAVS        1     0
GCGGTTACGCCTGCTCCTCCT     AVTPAPP        1     0
GCGGTTACGCCTGCTGAGCAT     AVTPAEH        1     0
GCGGTTACGCCTGTGTCTGCT     AVTPVSA        1     0
GCGGTTACGCCTTATGAGCAT     AVTPYEH        1     0
GCGGTTACGCCTTATGCTGTG     AVTPYAV        1     0
GCGGTTACGCCTTCTCGTGTT     AVTPSRV        1     0
GCGGTTACGCGGATGGATCAG     AVTRMDQ        1     0
GCGGTTACGCGGCCTCCGGCT     AVTRPPA        1     0
GCGGTTACGCGGCCTCTGATG     AVTRPLM        1     0
GCGGTTACGCGGCTTTTGACT     AVTRLLT        1     0
GCGGTTACGCGGTTTACTCTG     AVTRFTL        1     0
GCGGTTACGCGTAATATTGGT     AVTRNIG        1     0
GCGGTTACGCGTCAGCCTCCT     AVTRQPP        1     0
GCGGTTACGCGTCCTCTGCTT     AVTRPLL        1     0
GCGGTTACGCGTCTTTCGGGT     AVTRLSG        1     0
GCGGTTACGCGTGGTGTTGGG     AVTRGVG        1     0
GCGGTTACGCGTGTTTGGCAG     AVTRVWQ        1     0
GCGGTTACGCGTTTTCCTTAG     AVTRFPQ        1     0
GCGGTTACGCTGCATTCGCCT     AVTLHSP        1     0
GCGGTTACGCTGCCTCCGAGG     AVTLPPR        1     0
GCGGTTACGCTGCCTCCGTCG     AVTLPPS        1     0
GCGGTTACGCTGCCTGCGCCT     AVTLPAP        1     0
GCGGTTACGCTGCCTGCTATG     AVTLPAM        1     0
GCGGTTACGCTGCGGATTCCT     AVTLRIP        1     0
GCGGTTACGCTGCGGGGGGTT     AVTLRGV        1     0
GCGGTTACGCTGGCTCATCAT     AVTLAHH        1     0
GCGGTTACGCTGGTTAATGGT     AVTLVNG        1     0
GCGGTTACGCTGTCGGATCGG     AVTLSDR        1     0
GCGGTTACGCTGTGGAATGCG     AVTLWNA        1     0
GCGGTTACGCTTAAGATTTCT     AVTLKIS        1     0
GCGGTTACGCTTAGGCTGATG     AVTLRLM        1     0
GCGGTTACGCTTCATCGGGCT     AVTLHRA        1     0
GCGGTTACGCTTCATTATCCT     AVTLHYP        1     0
GCGGTTACGCTTCCGCCTCGT     AVTLPPR        1     0
GCGGTTACGCTTCCTCGTAGT     AVTLPRS        1     0
GCGGTTACGCTTCTGGCTAAG     AVTLLAK        1     0
GCGGTTACGCTTGAGGCTGTT     AVTLEAV        1     0
GCGGTTACGCTTGAGTCTGTT     AVTLESV        1     0
GCGGTTACGCTTGTGGCTTCG     AVTLVAS        1     0
GCGGTTACGCTTTCGAAGAAG     AVTLSKK        1     0
GCGGTTACGGAGCATCCGAGT     AVTEHPS        1     0
GCGGTTACGGAGCCGATTTAT     AVTEPIY        1     0
GCGGTTACGGAGCCTCGTCAT     AVTEPRH        1     0
GCGGTTACGGAGCCTGATTCG     AVTEPDS        1     0
GCGGTTACGGAGGCGGTTCCG     AVTEAVP        1     0
GCGGTTACGGAGGTTGCTACT     AVTEVAT        1     0
GCGGTTACGGAGTTGCAGCTT     AVTELQL        1     0
GCGGTTACGGAGTTGTCTAGT     AVTELSS        1     0
GCGGTTACGGAGTTTACTATT     AVTEFTI        1     0
GCGGTTACGGATACGTAGGAT     AVTDTQD        1     0
GCGGTTACGGATCAGCAGACG     AVTDQQT        1     0
GCGGTTACGGATCATTGGTCT     AVTDHWS        1     0
GCGGTTACGGATGCGTCGTAT     AVTDASY        1     0
GCGGTTACGGATGGTGGTCTG     AVTDGGL        1     0
GCGGTTACGGATGTGCTGGCG     AVTDVLA        1     0
GCGGTTACGGATTCTCGTACG     AVTDSRT        1     0
GCGGTTACGGATTCTTGGCTT     AVTDSWL        1     0
GCGGTTACGGATTTGTCGTAT     AVTDLSY        1     0
GCGGTTACGGCGACTAGTAAG     AVTATSK        1     0
GCGGTTACGGCGAGTAATCTT     AVTASNL        1     0
GCGGTTACGGCGATTACTTCT     AVTAITS        1     0
GCGGTTACGGCGATTCTGATG     AVTAILM        1     0
GCGGTTACGGCGATTCTGCCG     AVTAILP        1     0
GCGGTTACGGCGATTGGTAAG     AVTAIGK        1     0
GCGGTTACGGCGCATATGATG     AVTAHMM        1     0
GCGGTTACGGCGCATCATACT     AVTAHHT        1     0
GCGGTTACGGCGCCGATGATG     AVTAPMM        1     0
GCGGTTACGGCGCGTACTCCT     AVTARTP        1     0
GCGGTTACGGCGCTGTATATT     AVTALYI        1     0
GCGGTTACGGCGCTTAATATG     AVTALNM        1     0
GCGGTTACGGCGCTTCATTGG     AVTALHW        1     0
GCGGTTACGGCGGCTCATCCG     AVTAAHP        1     0
GCGGTTACGGCGGCTGGTACG     AVTAAGT        1     0
GCGGTTACGGCGTATCGGCCT     AVTAYRP        1     0
GCGGTTACGGCGTATCTGACG     AVTAYLT        1     0
GCGGTTACGGCGTTGCTTCCG     AVTALLP        1     0
GCGGTTACGGCTACGTTGCGG     AVTATLR        1     0
GCGGTTACGGCTCAGGGGCGT     AVTAQGR        1     0
GCGGTTACGGCTCCGCTGACT     AVTAPLT        1     0
GCGGTTACGGCTCGTCCGGCG     AVTARPA        1     0
GCGGTTACGGCTCTGAATAAG     AVTALNK        1     0
GCGGTTACGGCTGCTCATTCT     AVTAAHS        1     0
GCGGTTACGGCTGCTTTTCCG     AVTAAFP        1     0
GCGGTTACGGCTTATCGGCCT     AVTAYRP        1     0
GCGGTTACGGGGACGATGCCG     AVTGTMP        1     0
GCGGTTACGGGGAGGCCTCAT     AVTGRPH        1     0
GCGGTTACGGGGATGCCGGTG     AVTGMPV        1     0
GCGGTTACGGGGCAGCCTTAT     AVTGQPY        1     0
GCGGTTACGGGGCGTCCGCTT     AVTGRPL        1     0
GCGGTTACGGGGCTGTGGGCT     AVTGLWA        1     0
GCGGTTACGGGGCTTCGTACT     AVTGLRT        1     0
GCGGTTACGGGGGATATTCTT     AVTGDIL        1     0
GCGGTTACGGGGTTTCCGTCT     AVTGFPS        1     0
GCGGTTACGGGTATTCTGTCG     AVTGILS        1     0
GCGGTTACGGGTCATCCTGCG     AVTGHPA        1     0
GCGGTTACGGGTCATTTGAAT     AVTGHLN        1     0
GCGGTTACGGGTCCGTGTCCG     AVTGPCP        1     0
GCGGTTACGGGTCCTAAGACG     AVTGPKT        1     0
GCGGTTACGGGTTCGCTGCTT     AVTGSLL        1     0
GCGGTTACGGGTTTGCTTAAT     AVTGLLN        1     0
GCGGTTACGGGTTTTACTAAG     AVTGFTK        1     0
GCGGTTACGGTGAAGCGGTGG     AVTVKRW        1     0
GCGGTTACGGTGAATAAGTAT     AVTVNKY        1     0
GCGGTTACGGTGCATGCGAAT     AVTVHAN        1     0
GCGGTTACGGTGCCGACGTTT     AVTVPTF        1     0
GCGGTTACGGTGCCGATTCGT     AVTVPIR        1     0
GCGGTTACGGTGCGTGTTGAG     AVTVRVE        1     0
GCGGTTACGGTGGCTTCTCAG     AVTVASQ        1     0
GCGGTTACGGTTACGCCGACT     AVTVTPT        1     0
GCGGTTACGGTTACGTATCTT     AVTVTYL        1     0
GCGGTTACGGTTATGCTTATT     AVTVMLI        1     0
GCGGTTACGGTTATTCATCCT     AVTVIHP        1     0
GCGGTTACGGTTCCTAGGATT     AVTVPRI        1     0
GCGGTTACGGTTGAGGCGCCG     AVTVEAP        1     0
GCGGTTACGGTTGCGATTCCT     AVTVAIP        1     0
GCGGTTACGGTTGCTTTTATT     AVTVAFI        1     0
GCGGTTACGGTTTCTCGGCTG     AVTVSRL        1     0
GCGGTTACGGTTTCTGCGCGT     AVTVSAR        1     0
GCGGTTACGTAGATGCGGAGT     AVTQMRS        1     0
GCGGTTACGTAGGCTAATAGT     AVTQANS        1     0
GCGGTTACGTATAATACTGCG     AVTYNTA        1     0
GCGGTTACGTATCAGCGTGGT     AVTYQRG        1     0
GCGGTTACGTATCATCCTCGT     AVTYHPR        1     0
GCGGTTACGTATCATCTGTAT     AVTYHLY        1     0
GCGGTTACGTATCTTATGCAT     AVTYLMH        1     0
GCGGTTACGTATGGGCGTGGT     AVTYGRG        1     0
GCGGTTACGTATGTGCGGCCT     AVTYVRP        1     0
GCGGTTACGTATTATCGTATT     AVTYYRI        1     0
GCGGTTACGTCGCGGATGATG     AVTSRMM        1     0
GCGGTTACGTCGCGTGTGGAG     AVTSRVE        1     0
GCGGTTACGTCGGCGCCTGTG     AVTSAPV        1     0
GCGGTTACGTCGGCTGGTACG     AVTSAGT        1     0
GCGGTTACGTCTAATAGGGAT     AVTSNRD        1     0
GCGGTTACGTCTACGATTAGG     AVTSTIR        1     0
GCGGTTACGTCTCCGATGCTT     AVTSPML        1     0
GCGGTTACGTCTGAGCTTTAG     AVTSELQ        1     0
GCGGTTACGTCTGAGTCGACT     AVTSEST        1     0
GCGGTTACGTCTGCTTATAAG     AVTSAYK        1     0
GCGGTTACGTCTTATACTAAG     AVTSYTK        1     0
GCGGTTACGTGGCATTTGCAT     AVTWHLH        1     0
GCGGTTACGTGGCCTAATCTG     AVTWPNL        1     0
GCGGTTACGTGGGCTTCGCTG     AVTWASL        1     0
GCGGTTACGTGGGCTTCGTCT     AVTWASS        1     0
GCGGTTACGTGGTATCGGACG     AVTWYRT        1     0
GCGGTTACGTGTCCTCGGTAT     AVTCPRY        1     0
GCGGTTACGTTGACGAAGGCT     AVTLTKA        1     0
GCGGTTACGTTGACGAATCCT     AVTLTNP        1     0
GCGGTTACGTTGAGTCCTAAG     AVTLSPK        1     0
GCGGTTACGTTGGCGACTCCT     AVTLATP        1     0
GCGGTTACGTTGTCTGCGCAT     AVTLSAH        1     0
GCGGTTACGTTGTCTTCTATT     AVTLSSI        1     0
GCGGTTACGTTGTGGCGGCCT     AVTLWRP        1     0
GCGGTTACGTTTCCTAAGTCT     AVTFPKS        1     0
GCGGTTACGTTTCGGCATGTT     AVTFRHV        1     0
GCGGTTACGTTTCTGTTGCCT     AVTFLLP        1     0
GCGGTTACTAAGCCGTTTCGT     AVTKPFR        1     0
GCGGTTACTAAGCCTATTCAT     AVTKPIH        1     0
GCGGTTACTAAGCCTGCGCGT     AVTKPAR        1     0
GCGGTTACTAAGCTTGCTCGG     AVTKLAR        1     0
GCGGTTACTAAGGCTGCGTCT     AVTKAAS        1     0
GCGGTTACTAATACTCCTTCT     AVTNTPS        1     0
GCGGTTACTAATGATCCGTTG     AVTNDPL        1     0
GCGGTTACTAATTCGAATGAG     AVTNSNE        1     0
GCGGTTACTAATTGTAGTGGT     AVTNCSG        1     0
GCGGTTACTACGAAGGTTAGG     AVTTKVR        1     0
GCGGTTACTACGACGCTGATG     AVTTTLM        1     0
GCGGTTACTACGACTTTTGAT     AVTTTFD        1     0
GCGGTTACTACGAGTCTTTAT     AVTTSLY        1     0
GCGGTTACTACGCCTGCTATG     AVTTPAM        1     0
GCGGTTACTACGCCTGCTGCT     AVTTPAA        1     0
GCGGTTACTACGCTTGATCCT     AVTTLDP        1     0
GCGGTTACTACGGCTGCGTCG     AVTTAAS        1     0
GCGGTTACTACTAAGATTCTT     AVTTKIL        1     0
GCGGTTACTACTAAGGCTCCG     AVTTKAP        1     0
GCGGTTACTACTAAGTGTCGT     AVTTKCR        1     0
GCGGTTACTACTCCGACTTAG     AVTTPTQ        1     0
GCGGTTACTACTCGGCATTTG     AVTTRHL        1     0
GCGGTTACTACTCGTCTGCAG     AVTTRLQ        1     0
GCGGTTACTACTCTTATGACT     AVTTLMT        1     0
GCGGTTACTACTGCTACGCCT     AVTTATP        1     0
GCGGTTACTACTGGGACTTCG     AVTTGTS        1     0
GCGGTTACTAGGCTGATTACT     AVTRLIT        1     0
GCGGTTACTAGTCCGGATGGG     AVTSPDG        1     0
GCGGTTACTAGTCGGGCGGAG     AVTSRAE        1     0
GCGGTTACTAGTCGGGGGCCG     AVTSRGP        1     0
GCGGTTACTAGTGCGCTGACG     AVTSALT        1     0
GCGGTTACTATGAAGCATCGG     AVTMKHR        1     0
GCGGTTACTATGAATAAGGTG     AVTMNKV        1     0
GCGGTTACTATGAGTCCTCCG     AVTMSPP        1     0
GCGGTTACTATGCCGACGTAT     AVTMPTY        1     0
GCGGTTACTATGCGTGGGCTT     AVTMRGL        1     0
GCGGTTACTATGGGGAATGGG     AVTMGNG        1     0
GCGGTTACTATGTCGTCTAGT     AVTMSSS        1     0
GCGGTTACTATTAAGAATGCG     AVTIKNA        1     0
GCGGTTACTATTACGGCGCCG     AVTITAP        1     0
GCGGTTACTATTAGTGCTCTG     AVTISAL        1     0
GCGGTTACTATTAGTTGGCCG     AVTISWP        1     0
GCGGTTACTATTCATCTTGAT     AVTIHLD        1     0
GCGGTTACTATTCCGGCTGGG     AVTIPAG        1     0
GCGGTTACTATTCCTGTTCTG     AVTIPVL        1     0
GCGGTTACTATTGATAGTCCG     AVTIDSP        1     0
GCGGTTACTCAGACGGCGCAT     AVTQTAH        1     0
GCGGTTACTCAGATTTTGATT     AVTQILI        1     0
GCGGTTACTCAGCATTTGTAT     AVTQHLY        1     0
GCGGTTACTCAGCCGACTTAG     AVTQPTQ        1     0
GCGGTTACTCAGCCGGCGTAG     AVTQPAQ        1     0
GCGGTTACTCAGCCTACGTAT     AVTQPTY        1     0
GCGGTTACTCAGCGGGTTCAG     AVTQRVQ        1     0
GCGGTTACTCAGGCTGCTTGT     AVTQAAC        1     0
GCGGTTACTCAGTATATTGTG     AVTQYIV        1     0
GCGGTTACTCAGTATCCGGCT     AVTQYPA        1     0
GCGGTTACTCATACGACTTAG     AVTHTTQ        1     0
GCGGTTACTCATACGCTTAAG     AVTHTLK        1     0
GCGGTTACTCATACGGTGAGG     AVTHTVR        1     0
GCGGTTACTCATACTACGTTT     AVTHTTF        1     0
GCGGTTACTCATACTGCGACG     AVTHTAT        1     0
GCGGTTACTCATAGGACTCCT     AVTHRTP        1     0
GCGGTTACTCATAGTTCTCCT     AVTHSSP        1     0
GCGGTTACTCATAGTTCTGTG     AVTHSSV        1     0
GCGGTTACTCATCAGATTATT     AVTHQII        1     0
GCGGTTACTCATCAGGGTGTG     AVTHQGV        1     0
GCGGTTACTCATCTTAAGACG     AVTHLKT        1     0
GCGGTTACTCATCTTCGTGTG     AVTHLRV        1     0
GCGGTTACTCATGATCCTGAG     AVTHDPE        1     0
GCGGTTACTCATGCGCGTCCT     AVTHARP        1     0
GCGGTTACTCATGTGATGCCT     AVTHVMP        1     0
GCGGTTACTCATTAGCTGAGG     AVTHQLR        1     0
GCGGTTACTCATTATCTTCAT     AVTHYLH        1     0
GCGGTTACTCATTCGTCTATT     AVTHSSI        1     0
GCGGTTACTCATTCTGCTCGG     AVTHSAR        1     0
GCGGTTACTCATTTTGCTCCT     AVTHFAP        1     0
GCGGTTACTCATTTTTCGGAT     AVTHFSD        1     0
GCGGTTACTCCGAGTCCTGAT     AVTPSPD        1     0
GCGGTTACTCCGCATTCGCAT     AVTPHSH        1     0
GCGGTTACTCCGGCTCTGAGT     AVTPALS        1     0
GCGGTTACTCCGTATTCTAAG     AVTPYSK        1     0
GCGGTTACTCCTAAGACGCTT     AVTPKTL        1     0
GCGGTTACTCCTAAGCATCTG     AVTPKHL        1     0
GCGGTTACTCCTACGCCTCAT     AVTPTPH        1     0
GCGGTTACTCCTACTCATATG     AVTPTHM        1     0
GCGGTTACTCCTACTGTGCAT     AVTPTVH        1     0
GCGGTTACTCCTCAGCCGCAT     AVTPQPH        1     0
GCGGTTACTCCTCATCCTCGT     AVTPHPR        1     0
GCGGTTACTCCTCTGGCTGGG     AVTPLAG        1     0
GCGGTTACTCCTCTTCTTCCT     AVTPLLP        1     0
GCGGTTACTCCTTCGGCGTCT     AVTPSAS        1     0
GCGGTTACTCCTTGGACTCCT     AVTPWTP        1     0
GCGGTTACTCCTTGTCTGACT     AVTPCLT        1     0
GCGGTTACTCCTTTGCCGTGG     AVTPLPW        1     0
GCGGTTACTCGGCAGGCGGCT     AVTRQAA        1     0
GCGGTTACTCGGCATGATTTT     AVTRHDF        1     0
GCGGTTACTCGGCCTACGAAT     AVTRPTN        1     0
GCGGTTACTCGGCCTACTCTT     AVTRPTL        1     0
GCGGTTACTCGTAATACGGAG     AVTRNTE        1     0
GCGGTTACTCGTCATCTTGTT     AVTRHLV        1     0
GCGGTTACTCGTCCGACGGCT     AVTRPTA        1     0
GCGGTTACTCGTCTGTTGCCG     AVTRLLP        1     0
GCGGTTACTCGTGTTCCTGAT     AVTRVPD        1     0
GCGGTTACTCGTTTTATTCAT     AVTRFIH        1     0
GCGGTTACTCTGAATTCTACT     AVTLNST        1     0
GCGGTTACTCTGCGTCCTCCG     AVTLRPP        1     0
GCGGTTACTCTGGATCAGAAT     AVTLDQN        1     0
GCGGTTACTCTTAATGGGCAG     AVTLNGQ        1     0
GCGGTTACTCTTACGCCTACT     AVTLTPT        1     0
GCGGTTACTCTTAGTCCGTTG     AVTLSPL        1     0
GCGGTTACTCTTCATGGTTAT     AVTLHGY        1     0
GCGGTTACTCTTCCGCTTTAT     AVTLPLY        1     0
GCGGTTACTCTTCCTCATGTT     AVTLPHV        1     0
GCGGTTACTCTTGATAGGCTT     AVTLDRL        1     0
GCGGTTACTCTTGCTAAGCTG     AVTLAKL        1     0
GCGGTTACTCTTGCTACTCAG     AVTLATQ        1     0
GCGGTTACTCTTGGTAATACT     AVTLGNT        1     0
GCGGTTACTCTTTATGAGCCT     AVTLYEP        1     0
GCGGTTACTCTTTCTCCTTGG     AVTLSPW        1     0
GCGGTTACTGAGACGACGCCT     AVTETTP        1     0
GCGGTTACTGAGACTAAGGAT     AVTETKD        1     0
GCGGTTACTGAGCCTAGTAGG     AVTEPSR        1     0
GCGGTTACTGAGCCTGCTATT     AVTEPAI        1     0
GCGGTTACTGAGCGTTCGGGT     AVTERSG        1     0
GCGGTTACTGAGCGTTCTGTT     AVTERSV        1     0
GCGGTTACTGAGGAGTCTCCG     AVTEESP        1     0
GCGGTTACTGAGGCTGGTCCT     AVTEAGP        1     0
GCGGTTACTGAGTCTGCGCCT     AVTESAP        1     0
GCGGTTACTGATACTCAGCTT     AVTDTQL        1     0
GCGGTTACTGATAGGACGCCT     AVTDRTP        1     0
GCGGTTACTGATCATGCGATG     AVTDHAM        1     0
GCGGTTACTGATCCGTCGATT     AVTDPSI        1     0
GCGGTTACTGATCGTACTCAG     AVTDRTQ        1     0
GCGGTTACTGATCGTTCGGTG     AVTDRSV        1     0
GCGGTTACTGATGATCTGCCG     AVTDDLP        1     0
GCGGTTACTGATGCGGTTACT     AVTDAVT        1     0
GCGGTTACTGATGCTGCGCAT     AVTDAAH        1     0
GCGGTTACTGATGTTCGTATT     AVTDVRI        1     0
GCGGTTACTGATTCTCCTGGT     AVTDSPG        1     0
GCGGTTACTGATTTGCAGCAT     AVTDLQH        1     0
GCGGTTACTGCGAAGGTTACT     AVTAKVT        1     0
GCGGTTACTGCGAATATTCAG     AVTANIQ        1     0
GCGGTTACTGCGAGTCTTTTT     AVTASLF        1     0
GCGGTTACTGCGATGGCTGTT     AVTAMAV        1     0
GCGGTTACTGCGATTACTAGG     AVTAITR        1     0
GCGGTTACTGCGCATCCTCAG     AVTAHPQ        1     0
GCGGTTACTGCGCCGCTGCCT     AVTAPLP        1     0
GCGGTTACTGCGCTGACGACT     AVTALTT        1     0
GCGGTTACTGCGGAGCATCGT     AVTAEHR        1     0
GCGGTTACTGCGGATTTTCCT     AVTADFP        1     0
GCGGTTACTGCGGCTGATCTT     AVTAADL        1     0
GCGGTTACTGCGTCGACTATG     AVTASTM        1     0
GCGGTTACTGCGTTTGATAGG     AVTAFDR        1     0
GCGGTTACTGCTACGACGTCG     AVTATTS        1     0
GCGGTTACTGCTACTACTCCG     AVTATTP        1     0
GCGGTTACTGCTATGCATGCT     AVTAMHA        1     0
GCGGTTACTGCTCAGCCTACT     AVTAQPT        1     0
GCGGTTACTGCTCAGGCTTCT     AVTAQAS        1     0
GCGGTTACTGCTCCGATGACG     AVTAPMT        1     0
GCGGTTACTGCTCCTACTGAT     AVTAPTD        1     0
GCGGTTACTGCTCTGAGTGTG     AVTALSV        1     0
GCGGTTACTGCTGCTGGGCCT     AVTAAGP        1     0
GCGGTTACTGCTGCTTCGCCT     AVTAASP        1     0
GCGGTTACTGCTTCTGCGGAG     AVTASAE        1     0
GCGGTTACTGCTTGGGCTCTT     AVTAWAL        1     0
GCGGTTACTGCTTTGCCTCCT     AVTALPP        1     0
GCGGTTACTGGGATTTATACG     AVTGIYT        1     0
GCGGTTACTGGGCCGATTCGT     AVTGPIR        1     0
GCGGTTACTGGGCCTCGTCTG     AVTGPRL        1     0
GCGGTTACTGGGCGTCAGCTG     AVTGRQL        1     0
GCGGTTACTGGGCGTCATAAT     AVTGRHN        1     0
GCGGTTACTGGGCTTCCGTAG     AVTGLPQ        1     0
GCGGTTACTGGGGCGCATGCG     AVTGAHA        1     0
GCGGTTACTGGTAAGCCTTAT     AVTGKPY        1     0
GCGGTTACTGGTAATCATCAG     AVTGNHQ        1     0
GCGGTTACTGGTAATCGTCCG     AVTGNRP        1     0
GCGGTTACTGGTCAGCAGTCT     AVTGQQS        1     0
GCGGTTACTGGTCATTGGTCT     AVTGHWS        1     0
GCGGTTACTGGTCCTACTACG     AVTGPTT        1     0
GCGGTTACTGGTCGGTCTATG     AVTGRSM        1     0
GCGGTTACTGGTCTTCTGCCT     AVTGLLP        1     0
GCGGTTACTGGTGCTCGTCTT     AVTGARL        1     0
GCGGTTACTGTGACGAATAAG     AVTVTNK        1     0
GCGGTTACTGTGCATTCTCAG     AVTVHSQ        1     0
GCGGTTACTGTGCCTATTGTT     AVTVPIV        1     0
GCGGTTACTGTGGAGACGTGG     AVTVETW        1     0
GCGGTTACTGTGGCTTCTAAG     AVTVASK        1     0
GCGGTTACTGTTAATCGTACT     AVTVNRT        1     0
GCGGTTACTGTTACTGTGCAT     AVTVTVH        1     0
GCGGTTACTGTTCTGCTTCGT     AVTVLLR        1     0
GCGGTTACTGTTGCGCCTCGT     AVTVAPR        1     0
GCGGTTACTGTTTCGGATGGT     AVTVSDG        1     0
GCGGTTACTGTTTCTCTTTCT     AVTVSLS        1     0
GCGGTTACTGTTTTTCTGTAG     AVTVFLQ        1     0
GCGGTTACTTATAGGGATTTT     AVTYRDF        1     0
GCGGTTACTTATCTGACTTCT     AVTYLTS        1     0
GCGGTTACTTATGATACTCGG     AVTYDTR        1     0
GCGGTTACTTATTCGGATCGT     AVTYSDR        1     0
GCGGTTACTTATTCTCCTCTG     AVTYSPL        1     0
GCGGTTACTTCGAGGTCTCTG     AVTSRSL        1     0
GCGGTTACTTCGCAGGTTACT     AVTSQVT        1     0
GCGGTTACTTCGCATCTTAAT     AVTSHLN        1     0
GCGGTTACTTCGCCGTTGCCG     AVTSPLP        1     0
GCGGTTACTTCGGGGAGGCTT     AVTSGRL        1     0
GCGGTTACTTCGGGTATTGCG     AVTSGIA        1     0
GCGGTTACTTCTACTCTTCCT     AVTSTLP        1     0
GCGGTTACTTCTCATCTGTGG     AVTSHLW        1     0
GCGGTTACTTCTCGGTATGCT     AVTSRYA        1     0
GCGGTTACTTCTGCTCCTATT     AVTSAPI        1     0
GCGGTTACTTGGCATGTGCCT     AVTWHVP        1     0
GCGGTTACTTGGCGTGTGGCG     AVTWRVA        1     0
GCGGTTACTTGGGCGCATGCG     AVTWAHA        1     0
GCGGTTACTTTGAATGATGTG     AVTLNDV        1     0
GCGGTTACTTTGACGGCGCAT     AVTLTAH        1     0
GCGGTTACTTTGCGTACTTCT     AVTLRTS        1     0
GCGGTTACTTTGCGTGGTGCT     AVTLRGA        1     0
GCGGTTACTTTTCGGGAGAAT     AVTFREN        1     0
GCGGTTACTTTTGCTCATCTG     AVTFAHL        1     0
GCGGTTAGACCTTTTGTTTTG     AVRPFVL        1     0
GCGGTTAGCGAGAGTCTGCCT     AVSESLP        1     0
GCGGTTAGGAAGTGTGAGACT     AVRKCET        1     0
GCGGTTAGGAATCAGTCTCCG     AVRNQSP        1     0
GCGGTTAGGAATCCTGGGAGT     AVRNPGS        1     0
GCGGTTAGGAATGGTCTTGGG     AVRNGLG        1     0
GCGGTTAGGACGATGTATGCT     AVRTMYA        1     0
GCGGTTAGGACGCCTGCTCAT     AVRTPAH        1     0
GCGGTTAGGACGCCTGGTCTT     AVRTPGL        1     0
GCGGTTAGGACGGCTGATAAG     AVRTADK        1     0
GCGGTTAGGACTACGGATACG     AVRTTDT        1     0
GCGGTTAGGACTACTACTCCT     AVRTTTP        1     0
GCGGTTAGGACTCATACGTAT     AVRTHTY        1     0
GCGGTTAGGACTCATATTGAT     AVRTHID        1     0
GCGGTTAGGACTCCTGATTAT     AVRTPDY        1     0
GCGGTTAGGACTGATCTGACG     AVRTDLT        1     0
GCGGTTAGGACTGCTGATGAT     AVRTADD        1     0
GCGGTTAGGAGTAATTGGTCT     AVRSNWS        1     0
GCGGTTAGGAGTACGTTTAAT     AVRSTFN        1     0
GCGGTTAGGAGTTTGCAGGAT     AVRSLQD        1     0
GCGGTTAGGATGAAGTATATT     AVRMKYI        1     0
GCGGTTAGGATGCAGACGTTT     AVRMQTF        1     0
GCGGTTAGGATGCTGCCTTTT     AVRMLPF        1     0
GCGGTTAGGATGGCGTCGATT     AVRMASI        1     0
GCGGTTAGGATTCAGCTTGTG     AVRIQLV        1     0
GCGGTTAGGATTCCGCTGCAT     AVRIPLH        1     0
GCGGTTAGGATTCTGCAGCTT     AVRILQL        1     0
GCGGTTAGGATTTTGGCGTAT     AVRILAY        1     0
GCGGTTAGGCAGCCTGAGCTT     AVRQPEL        1     0
GCGGTTAGGCAGCTGTGTATG     AVRQLCM        1     0
GCGGTTAGGCATACGGAGTTT     AVRHTEF        1     0
GCGGTTAGGCATATTCTTGAT     AVRHILD        1     0
GCGGTTAGGCATATTTCTCTG     AVRHISL        1     0
GCGGTTAGGCATCATCCGCCT     AVRHHPP        1     0
GCGGTTAGGCATCCGACGCCT     AVRHPTP        1     0
GCGGTTAGGCATCCGGCTGGT     AVRHPAG        1     0
GCGGTTAGGCATCCGTCTCTT     AVRHPSL        1     0
GCGGTTAGGCATCTTGCGCCG     AVRHLAP        1     0
GCGGTTAGGCATGAGACGATG     AVRHETM        1     0
GCGGTTAGGCATGGGTCGCTT     AVRHGSL        1     0
GCGGTTAGGCATTGGTCGCTG     AVRHWSL        1     0
GCGGTTAGGCCGACTAGTGCG     AVRPTSA        1     0
GCGGTTAGGCCGATTAGTCAT     AVRPISH        1     0
GCGGTTAGGCCGGAGAATGCT     AVRPENA        1     0
GCGGTTAGGCCGGTGTTTTTT     AVRPVFF        1     0
GCGGTTAGGCCGTAGAATGCT     AVRPQNA        1     0
GCGGTTAGGCCGTCTAAGACT     AVRPSKT        1     0
GCGGTTAGGCCGTCTGCGAGT     AVRPSAS        1     0
GCGGTTAGGCCTACTCATTCT     AVRPTHS        1     0
GCGGTTAGGCCTACTCTGCCT     AVRPTLP        1     0
GCGGTTAGGCCTCCGATGGCG     AVRPPMA        1     0
GCGGTTAGGCCTCCTCTTCCT     AVRPPLP        1     0
GCGGTTAGGCCTGGGACTCTG     AVRPGTL        1     0
GCGGTTAGGCCTGTGGAGGAT     AVRPVED        1     0
GCGGTTAGGCCTGTTGCTGCG     AVRPVAA        1     0
GCGGTTAGGCTGATGAGTTCG     AVRLMSS        1     0
GCGGTTAGGCTGGCGGTTCTT     AVRLAVL        1     0
GCGGTTAGGCTTATGACTCCG     AVRLMTP        1     0
GCGGTTAGGCTTCCGGTGACT     AVRLPVT        1     0
GCGGTTAGGCTTCTTCCGGGT     AVRLLPG        1     0
GCGGTTAGGCTTGCTCTTAAG     AVRLALK        1     0
GCGGTTAGGCTTGGTCCGGCG     AVRLGPA        1     0
GCGGTTAGGGAGAAGACGCCT     AVREKTP        1     0
GCGGTTAGGGAGATGAAGTCT     AVREMKS        1     0
GCGGTTAGGGAGGTTTTTCCT     AVREVFP        1     0
GCGGTTAGGGATGCGTCTCAG     AVRDASQ        1     0
GCGGTTAGGGATGCTTATCAG     AVRDAYQ        1     0
GCGGTTAGGGATGGGATTCCG     AVRDGIP        1     0
GCGGTTAGGGATGTGACTAAT     AVRDVTN        1     0
GCGGTTAGGGCGCATATGTCT     AVRAHMS        1     0
GCGGTTAGGGCGCATTATCCG     AVRAHYP        1     0
GCGGTTAGGGCGCATTATCTG     AVRAHYL        1     0
GCGGTTAGGGCGCCGCATTCT     AVRAPHS        1     0
GCGGTTAGGGCGCCGGCGTTG     AVRAPAL        1     0
GCGGTTAGGGCGCTTCAGCCT     AVRALQP        1     0
GCGGTTAGGGCTACGACTCTG     AVRATTL        1     0
GCGGTTAGGGCTAGTAGTAAT     AVRASSN        1     0
GCGGTTAGGGCTCATATGACG     AVRAHMT        1     0
GCGGTTAGGGCTCATCCTCAG     AVRAHPQ        1     0
GCGGTTAGGGCTCATGCTATG     AVRAHAM        1     0
GCGGTTAGGGCTCCGATGTCT     AVRAPMS        1     0
GCGGTTAGGGCTCTTATGTCT     AVRALMS        1     0
GCGGTTAGGGCTTGGTATACT     AVRAWYT        1     0
GCGGTTAGGGGTAGTCTGCAG     AVRGSLQ        1     0
GCGGTTAGGGGTTTTATGGTG     AVRGFMV        1     0
GCGGTTAGGGTGACGCCGAAT     AVRVTPN        1     0
GCGGTTAGGGTGATGCCTCAG     AVRVMPQ        1     0
GCGGTTAGGGTGATTTTTTAT     AVRVIFY        1     0
GCGGTTAGGGTGCCGTTGTCT     AVRVPLS        1     0
GCGGTTAGGGTGCCTGTGTTT     AVRVPVF        1     0
GCGGTTAGGGTTTTTCCTCCT     AVRVFPP        1     0
GCGGTTAGGTATACTGCGCCT     AVRYTAP        1     0
GCGGTTAGGTATCCGGCTGAG     AVRYPAE        1     0
GCGGTTAGGTATTGGAGTCCT     AVRYWSP        1     0
GCGGTTAGGTATTGGTCGCCT     AVRYWSP        1     0
GCGGTTAGGTCGCATATGATT     AVRSHMI        1     0
GCGGTTAGGTCGCCGGCTTAT     AVRSPAY        1     0
GCGGTTAGGTCGCTGATTTTT     AVRSLIF        1     0
GCGGTTAGGTCGGCTACGCAT     AVRSATH        1     0
GCGGTTAGGTCTCTTTGTATT     AVRSLCI        1     0
GCGGTTAGGTCTGATCCGGGG     AVRSDPG        1     0
GCGGTTAGGTCTGCGCTGAGT     AVRSALS        1     0
GCGGTTAGGTGGACGGAGTGT     AVRWTEC        1     0
GCGGTTAGGTGTCAGAGTAAG     AVRCQSK        1     0
GCGGTTAGGTGTTGGGCTAAT     AVRCWAN        1     0
GCGGTTAGGTTGGCTCCGCCG     AVRLAPP        1     0
GCGGTTAGGTTGTCGAATGTG     AVRLSNV        1     0
GCGGTTAGTAAGCAGCATTCG     AVSKQHS        1     0
GCGGTTAGTAAGCATCAGAAT     AVSKHQN        1     0
GCGGTTAGTAAGCATGCTATG     AVSKHAM        1     0
GCGGTTAGTAAGGCGACTCCG     AVSKATP        1     0
GCGGTTAGTAAGGCTACTCCT     AVSKATP        1     0
GCGGTTAGTAAGTGGATGAAT     AVSKWMN        1     0
GCGGTTAGTAATACTGCTCAT     AVSNTAH        1     0
GCGGTTAGTAATATGTTGACG     AVSNMLT        1     0
GCGGTTAGTAATCGGTCTCCT     AVSNRSP        1     0
GCGGTTAGTAATCTGCATTCT     AVSNLHS        1     0
GCGGTTAGTAATGCGAGTCAG     AVSNASQ        1     0
GCGGTTAGTAATGTTGGTAAT     AVSNVGN        1     0
GCGGTTAGTAATTCTCCTAAG     AVSNSPK        1     0
GCGGTTAGTACGAAGACGCAG     AVSTKTQ        1     0
GCGGTTAGTACGACTAAGCTT     AVSTTKL        1     0
GCGGTTAGTACGACTCGGTTT     AVSTTRF        1     0
GCGGTTAGTACGCCTTGTTTG     AVSTPCL        1     0
GCGGTTAGTACGCTGATGCCG     AVSTLMP        1     0
GCGGTTAGTACGCTTAGTCTT     AVSTLSL        1     0
GCGGTTAGTACGGCTACTTCT     AVSTATS        1     0
GCGGTTAGTACGTATACTTAT     AVSTYTY        1     0
GCGGTTAGTACTAATGTTCTT     AVSTNVL        1     0
GCGGTTAGTACTCCGGAGAAG     AVSTPEK        1     0
GCGGTTAGTACTGATATTACT     AVSTDIT        1     0
GCGGTTAGTAGGACGCAGCTG     AVSRTQL        1     0
GCGGTTAGTAGGACGGTTGTG     AVSRTVV        1     0
GCGGTTAGTAGTCTTCCGATG     AVSSLPM        1     0
GCGGTTAGTATGAAGGCGTAT     AVSMKAY        1     0
GCGGTTAGTATGCGTTGGTCG     AVSMRWS        1     0
GCGGTTAGTATGGCGGCGTGT     AVSMAAC        1     0
GCGGTTAGTATGGGGTTTTAT     AVSMGFY        1     0
GCGGTTAGTATTGCGCTTCCG     AVSIALP        1     0
GCGGTTAGTATTTGGTCTACG     AVSIWST        1     0
GCGGTTAGTCAGATGCTGTAT     AVSQMLY        1     0
GCGGTTAGTCAGATTAAGGTT     AVSQIKV        1     0
GCGGTTAGTCAGATTACGGAG     AVSQITE        1     0
GCGGTTAGTCAGCCTCGTCAG     AVSQPRQ        1     0
GCGGTTAGTCAGCGTGGTCCG     AVSQRGP        1     0
GCGGTTAGTCAGGATACGGGG     AVSQDTG        1     0
GCGGTTAGTCAGGATCGTTCG     AVSQDRS        1     0
GCGGTTAGTCAGGTTCAGCAG     AVSQVQQ        1     0
GCGGTTAGTCATACGATGTGG     AVSHTMW        1     0
GCGGTTAGTCATCAGCCGTCT     AVSHQPS        1     0
GCGGTTAGTCATCCGAGGGCT     AVSHPRA        1     0
GCGGTTAGTCATCCGGATCTT     AVSHPDL        1     0
GCGGTTAGTCATCCGGTTTTT     AVSHPVF        1     0
GCGGTTAGTCATCCTTAGATT     AVSHPQI        1     0
GCGGTTAGTCATCGGAATTCT     AVSHRNS        1     0
GCGGTTAGTCATCGGCTTAAT     AVSHRLN        1     0
GCGGTTAGTCATCGTGGGTTG     AVSHRGL        1     0
GCGGTTAGTCATCTGATTTTT     AVSHLIF        1     0
GCGGTTAGTCATTCGCGTAGT     AVSHSRS        1     0
GCGGTTAGTCATTTTCTGTCG     AVSHFLS        1     0
GCGGTTAGTCCGAGGCCTCTT     AVSPRPL        1     0
GCGGTTAGTCCGCATCAGGCG     AVSPHQA        1     0
GCGGTTAGTCCGCCGCCTTCG     AVSPPPS        1     0
GCGGTTAGTCCGCCTGAGTTG     AVSPPEL        1     0
GCGGTTAGTCCGTAGGCTGCT     AVSPQAA        1     0
GCGGTTAGTCCGTATGAGCCG     AVSPYEP        1     0
GCGGTTAGTCCGTCTCTGCGG     AVSPSLR        1     0
GCGGTTAGTCCTAGGGCTCTG     AVSPRAL        1     0
GCGGTTAGTCCTCAGAGGCAT     AVSPQRH        1     0
GCGGTTAGTCCTCAGCGGCAT     AVSPQRH        1     0
GCGGTTAGTCCTCCTTGGTCT     AVSPPWS        1     0
GCGGTTAGTCCTGCGCTTACT     AVSPALT        1     0
GCGGTTAGTCCTTGGGCTCGG     AVSPWAR        1     0
GCGGTTAGTCGGACTGTTCAT     AVSRTVH        1     0
GCGGTTAGTCGGCTGCATTTG     AVSRLHL        1     0
GCGGTTAGTCGGTATGCTCCT     AVSRYAP        1     0
GCGGTTAGTCGTCCTGAGTCG     AVSRPES        1     0
GCGGTTAGTCGTCTGATTGCT     AVSRLIA        1     0
GCGGTTAGTCGTGATATGCGT     AVSRDMR        1     0
GCGGTTAGTCGTGCGATTGAT     AVSRAID        1     0
GCGGTTAGTCGTTCTCATACT     AVSRSHT        1     0
GCGGTTAGTCTGAGGCTGACG     AVSLRLT        1     0
GCGGTTAGTCTGCCTCCGATG     AVSLPPM        1     0
GCGGTTAGTCTGCTGCTGAAG     AVSLLLK        1     0
GCGGTTAGTCTGGTTTCGCGT     AVSLVSR        1     0
GCGGTTAGTCTGTCTGTGAAG     AVSLSVK        1     0
GCGGTTAGTCTTCCTGCTAAG     AVSLPAK        1     0
GCGGTTAGTCTTGCGATGCTG     AVSLAML        1     0
GCGGTTAGTCTTGCGTGTAAT     AVSLACN        1     0
GCGGTTAGTCTTTCTCGTGGT     AVSLSRG        1     0
GCGGTTAGTGAGCAGATGAAG     AVSEQMK        1     0
GCGGTTAGTGAGCCTTAGACG     AVSEPQT        1     0
GCGGTTAGTGAGTCTGGGAGT     AVSESGS        1     0
GCGGTTAGTGATACTTCTATT     AVSDTSI        1     0
GCGGTTAGTGATCCTATTCTG     AVSDPIL        1     0
GCGGTTAGTGATCCTCCTGCT     AVSDPPA        1     0
GCGGTTAGTGATGCGCAGTCT     AVSDAQS        1     0
GCGGTTAGTGATGTGATTCCT     AVSDVIP        1     0
GCGGTTAGTGCGAATCATCCG     AVSANHP        1     0
GCGGTTAGTGCGCAGGCTCCG     AVSAQAP        1     0
GCGGTTAGTGCGCAGGTTGCG     AVSAQVA        1     0
GCGGTTAGTGCGCCGCCGCCG     AVSAPPP        1     0
GCGGTTAGTGCGCCTATTTCG     AVSAPIS        1     0
GCGGTTAGTGCGCCTTCTTGT     AVSAPSC        1     0
GCGGTTAGTGCGCGGCAGCCT     AVSARQP        1     0
GCGGTTAGTGCGCGGCCTACG     AVSARPT        1     0
GCGGTTAGTGCGCTTATTCAG     AVSALIQ        1     0
GCGGTTAGTGCGGTGTATACT     AVSAVYT        1     0
GCGGTTAGTGCGGTTAATGAG     AVSAVNE        1     0
GCGGTTAGTGCGTCGCAGCCT     AVSASQP        1     0
GCGGTTAGTGCTAGGCCTCCG     AVSARPP        1     0
GCGGTTAGTGCTCAGTCTTCG     AVSAQSS        1     0
GCGGTTAGTGCTCCTCATGAT     AVSAPHD        1     0
GCGGTTAGTGCTCCTTCTTCG     AVSAPSS        1     0
GCGGTTAGTGCTCGTCATGCT     AVSARHA        1     0
GCGGTTAGTGCTGAGAAGCAG     AVSAEKQ        1     0
GCGGTTAGTGCTGTTCATACG     AVSAVHT        1     0
GCGGTTAGTGCTTCTGATCGT     AVSASDR        1     0
GCGGTTAGTGGGATGTCTACG     AVSGMST        1     0
GCGGTTAGTGGGATTCGTAAT     AVSGIRN        1     0
GCGGTTAGTGGGCTTCCTTTG     AVSGLPL        1     0
GCGGTTAGTGGGGTGGAGCTT     AVSGVEL        1     0
GCGGTTAGTGGTCCGCCGTGT     AVSGPPC        1     0
GCGGTTAGTGGTGTGCCTAAG     AVSGVPK        1     0
GCGGTTAGTGGTTCTGCGCTG     AVSGSAL        1     0
GCGGTTAGTGTGAATCTTCAT     AVSVNLH        1     0
GCGGTTAGTGTGCCGTCGTCG     AVSVPSS        1     0
GCGGTTAGTGTGCCTAATTAT     AVSVPNY        1     0
GCGGTTAGTGTGCCTCGGTCT     AVSVPRS        1     0
GCGGTTAGTGTGCGTTATGCT     AVSVRYA        1     0
GCGGTTAGTGTGGAGCCTCGT     AVSVEPR        1     0
GCGGTTAGTGTGTCGAGTAGT     AVSVSSS        1     0
GCGGTTAGTGTGTCGGTTGAT     AVSVSVD        1     0
GCGGTTAGTGTGTGGCCGGTG     AVSVWPV        1     0
GCGGTTAGTGTGTGTGCGTCG     AVSVCAS        1     0
GCGGTTAGTGTGTTTCAGCCG     AVSVFQP        1     0
GCGGTTAGTGTTGAGTCTCTT     AVSVESL        1     0
GCGGTTAGTGTTGATGTGCTT     AVSVDVL        1     0
GCGGTTAGTGTTGCGGGTGTT     AVSVAGV        1     0
GCGGTTAGTGTTGTGCGTCTG     AVSVVRL        1     0
GCGGTTAGTTATCCGAAGTTG     AVSYPKL        1     0
GCGGTTAGTTATGGGAATGTT     AVSYGNV        1     0
GCGGTTAGTTATGGGTCGTCT     AVSYGSS        1     0
GCGGTTAGTTCTAATCTGCCG     AVSSNLP        1     0
GCGGTTAGTTGGAGTAGGGAG     AVSWSRE        1     0
GCGGTTAGTTGGCTGGATTTG     AVSWLDL        1     0
GCGGTTAGTTGGGCTATGCGG     AVSWAMR        1     0
GCGGTTAGTTGGTCGCTGCCT     AVSWSLP        1     0
GCGGTTAGTTTGCATGGGATT     AVSLHGI        1     0
GCGGTTATACCGTCTCCTCCT     AVIPSPP        1     0
GCGGTTATCTCGATGCGTCCT     AVISMRP        1     0
GCGGTTATGAAGACGCTGGTG     AVMKTLV        1     0
GCGGTTATGAAGCAGCCTTAG     AVMKQPQ        1     0
GCGGTTATGAAGCGGACTACT     AVMKRTT        1     0
GCGGTTATGAATACTATGCAT     AVMNTMH        1     0
GCGGTTATGAATCCGAAGCAT     AVMNPKH        1     0
GCGGTTATGAATCCGCTTGAT     AVMNPLD        1     0
GCGGTTATGACGAGGCAGTGG     AVMTRQW        1     0
GCGGTTATGACGCTGTAGACT     AVMTLQT        1     0
GCGGTTATGACGGCTTATTCG     AVMTAYS        1     0
GCGGTTATGACGGGGGCTACG     AVMTGAT        1     0
GCGGTTATGACGTCGTCTACT     AVMTSST        1     0
GCGGTTATGACTAAGACTTAG     AVMTKTQ        1     0
GCGGTTATGACTAAGAGGTAT     AVMTKRY        1     0
GCGGTTATGACTCAGCCTGAG     AVMTQPE        1     0
GCGGTTATGACTCCGGTTGCG     AVMTPVA        1     0
GCGGTTATGACTCGGACGTAG     AVMTRTQ        1     0
GCGGTTATGACTCTGCCTAGG     AVMTLPR        1     0
GCGGTTATGACTGCTAATCGT     AVMTANR        1     0
GCGGTTATGACTTAGGGGTCG     AVMTQGS        1     0
GCGGTTATGACTTCGCTTGTG     AVMTSLV        1     0
GCGGTTATGACTTCTATGAGT     AVMTSMS        1     0
GCGGTTATGAGGCCTAATTCT     AVMRPNS        1     0
GCGGTTATGAGGGTGGTTAAG     AVMRVVK        1     0
GCGGTTATGATGAAGCCTTCG     AVMMKPS        1     0
GCGGTTATGATGCATACGACT     AVMMHTT        1     0
GCGGTTATGATGCCTCAGTCG     AVMMPQS        1     0
GCGGTTATGATGGAGACGTGG     AVMMETW        1     0
GCGGTTATGATGGATCCGGCT     AVMMDPA        1     0
GCGGTTATGATGTCGTCTGTG     AVMMSSV        1     0
GCGGTTATGATTACTTCTACT     AVMITST        1     0
GCGGTTATGATTGGGTCGCGT     AVMIGSR        1     0
GCGGTTATGCAGACTACTCTG     AVMQTTL        1     0
GCGGTTATGCAGACTACTTCT     AVMQTTS        1     0
GCGGTTATGCAGACTCATCAG     AVMQTHQ        1     0
GCGGTTATGCAGATGACTATT     AVMQMTI        1     0
GCGGTTATGCAGCGGGCGAAG     AVMQRAK        1     0
GCGGTTATGCAGCTTCCGAAT     AVMQLPN        1     0
GCGGTTATGCAGGATTCTATG     AVMQDSM        1     0
GCGGTTATGCAGGCTGCTGGG     AVMQAAG        1     0
GCGGTTATGCAGTATGTGCAG     AVMQYVQ        1     0
GCGGTTATGCAGTCGACTGTG     AVMQSTV        1     0
GCGGTTATGCAGTCTAAGTCT     AVMQSKS        1     0
GCGGTTATGCATACTGCGGAT     AVMHTAD        1     0
GCGGTTATGCATCATGCTCCG     AVMHHAP        1     0
GCGGTTATGCATCCTCATGTT     AVMHPHV        1     0
GCGGTTATGCATCCTCTTGTG     AVMHPLV        1     0
GCGGTTATGCATGCTGTTCGT     AVMHAVR        1     0
GCGGTTATGCATGCTTATCCG     AVMHAYP        1     0
GCGGTTATGCATGTTCCTTCT     AVMHVPS        1     0
GCGGTTATGCATGTTTCGCCT     AVMHVSP        1     0
GCGGTTATGCATTGGCAGTCG     AVMHWQS        1     0
GCGGTTATGCCGCTTTTGGAT     AVMPLLD        1     0
GCGGTTATGCCGTATGATTTT     AVMPYDF        1     0
GCGGTTATGCCGTCGCCTATG     AVMPSPM        1     0
GCGGTTATGCCTAATCCTGAG     AVMPNPE        1     0
GCGGTTATGCCTAATGTTGCT     AVMPNVA        1     0
GCGGTTATGCCTACGAGGTCG     AVMPTRS        1     0
GCGGTTATGCCTAGTGTGTTG     AVMPSVL        1     0
GCGGTTATGCCTCCGAAGCCG     AVMPPKP        1     0
GCGGTTATGCCTCCGCCGCAT     AVMPPPH        1     0
GCGGTTATGCCTCTGCCTAGG     AVMPLPR        1     0
GCGGTTATGCCTGGTACTTCG     AVMPGTS        1     0
GCGGTTATGCCTTCGATTAGT     AVMPSIS        1     0
GCGGTTATGCCTTGGCTTCGG     AVMPWLR        1     0
GCGGTTATGCGGTCGCCTCCG     AVMRSPP        1     0
GCGGTTATGCGGTCTGGTTAT     AVMRSGY        1     0
GCGGTTATGCGGTTGAGTGCT     AVMRLSA        1     0
GCGGTTATGCGTCCTGCGGCG     AVMRPAA        1     0
GCGGTTATGCGTGTGCCGTAG     AVMRVPQ        1     0
GCGGTTATGCGTTATGATTCT     AVMRYDS        1     0
GCGGTTATGCGTTATTATCAG     AVMRYYQ        1     0
GCGGTTATGCTGACGTCGTCT     AVMLTSS        1     0
GCGGTTATGCTGCAGCAGGGT     AVMLQQG        1     0
GCGGTTATGCTGCCGCCGCCT     AVMLPPP        1     0
GCGGTTATGCTGCTGCCTCGG     AVMLLPR        1     0
GCGGTTATGCTGCTTTATCCT     AVMLLYP        1     0
GCGGTTATGCTGGGTGATCAG     AVMLGDQ        1     0
GCGGTTATGCTGGTGCCGTCT     AVMLVPS        1     0
GCGGTTATGCTTCAGCCTGTG     AVMLQPV        1     0
GCGGTTATGCTTCCTGTGTAT     AVMLPVY        1     0
GCGGTTATGCTTGCGGTTGCG     AVMLAVA        1     0
GCGGTTATGGAGAATCTGCAT     AVMENLH        1     0
GCGGTTATGGAGCACCCGCCT     AVMEHPP        1     0
GCGGTTATGGAGCATCGTGCG     AVMEHRA        1     0
GCGGTTATGGAGCCGTAGGCT     AVMEPQA        1     0
GCGGTTATGGAGCCTACTCTG     AVMEPTL        1     0
GCGGTTATGGAGTCTTCTCCT     AVMESSP        1     0
GCGGTTATGGATACTATGCCG     AVMDTMP        1     0
GCGGTTATGGCGACGACGATT     AVMATTI        1     0
GCGGTTATGGCGACGTGGCCT     AVMATWP        1     0
GCGGTTATGGCGATTATGACG     AVMAIMT        1     0
GCGGTTATGGCGCCGATGCCG     AVMAPMP        1     0
GCGGTTATGGCGCTTAGTACG     AVMALST        1     0
GCGGTTATGGCGGTGTCGTCG     AVMAVSS        1     0
GCGGTTATGGCGTCGTCTCAT     AVMASSH        1     0
GCGGTTATGGCTCCGAAGCAG     AVMAPKQ        1     0
GCGGTTATGGCTCCGCTTCTG     AVMAPLL        1     0
GCGGTTATGGCTGGGAATTCT     AVMAGNS        1     0
GCGGTTATGGGGCAGGCTATT     AVMGQAI        1     0
GCGGTTATGGGGCTGCCGCGG     AVMGLPR        1     0
GCGGTTATGGGTAAGCCTGGG     AVMGKPG        1     0
GCGGTTATGGGTGGGGTGCGT     AVMGGVR        1     0
GCGGTTATGGGTTATGCGGAT     AVMGYAD        1     0
GCGGTTATGGGTTATTGGAGG     AVMGYWR        1     0
GCGGTTATGGGTTTGACTAAT     AVMGLTN        1     0
GCGGTTATGGTGACGCCGCGG     AVMVTPR        1     0
GCGGTTATGGTGCATGCTTCT     AVMVHAS        1     0
GCGGTTATGGTGCCTATTGGT     AVMVPIG        1     0
GCGGTTATGGTGGCTCTGCCT     AVMVALP        1     0
GCGGTTATGGTTACGGATAGG     AVMVTDR        1     0
GCGGTTATGGTTACTCCTTCG     AVMVTPS        1     0
GCGGTTATGGTTGCGGCTATT     AVMVAAI        1     0
GCGGTTATGTAGGAGGGGTCG     AVMQEGS        1     0
GCGGTTATGTATAATACTGCT     AVMYNTA        1     0
GCGGTTATGTATAGGCCTCCT     AVMYRPP        1     0
GCGGTTATGTATAGTTCTCAG     AVMYSSQ        1     0
GCGGTTATGTATCCTCAGCAT     AVMYPQH        1     0
GCGGTTATGTATGCGACGACG     AVMYATT        1     0
GCGGTTATGTATTGGGGGCCT     AVMYWGP        1     0
GCGGTTATGTCTACGCGGTGG     AVMSTRW        1     0
GCGGTTATGTCTAGGACGATT     AVMSRTI        1     0
GCGGTTATGTCTGCTGCGAAG     AVMSAAK        1     0
GCGGTTATGTGGTAGACTTCT     AVMWQTS        1     0
GCGGTTATGTTGTCGCGGCAT     AVMLSRH        1     0
GCGGTTATGTTGTTTCCTTTT     AVMLFPF        1     0
GCGGTTATTAAGGTTAGGTTT     AVIKVRF        1     0
GCGGTTATTAATTGGGAGACT     AVINWET        1     0
GCGGTTATTACGAAGCGGTCT     AVITKRS        1     0
GCGGTTATTACGCCTCCTATT     AVITPPI        1     0
GCGGTTATTAGGACGACGGAT     AVIRTTD        1     0
GCGGTTATTAGGACGTTGGGG     AVIRTLG        1     0
GCGGTTATTAGGCCTACTCCG     AVIRPTP        1     0
GCGGTTATTAGGGCGCAGTCG     AVIRAQS        1     0
GCGGTTATTAGGTTGATTACG     AVIRLIT        1     0
GCGGTTATTAGTATTTCGCCT     AVISISP        1     0
GCGGTTATTATGCCTGCGCGG     AVIMPAR        1     0
GCGGTTATTATTAGGCATTTT     AVIIRHF        1     0
GCGGTTATTCAGCCTAATATT     AVIQPNI        1     0
GCGGTTATTCAGGCTGTTCAG     AVIQAVQ        1     0
GCGGTTATTCAGTCGAGTCAG     AVIQSSQ        1     0
GCGGTTATTCATCAGTCTGCT     AVIHQSA        1     0
GCGGTTATTCATCCTCCTTCT     AVIHPPS        1     0
GCGGTTATTCCGATTTCGCCG     AVIPISP        1     0
GCGGTTATTCCGGCGCGTGTT     AVIPARV        1     0
GCGGTTATTCCGTAGGCTTAT     AVIPQAY        1     0
GCGGTTATTCCTCATAAGCTT     AVIPHKL        1     0
GCGGTTATTCCTCCTAAGCAG     AVIPPKQ        1     0
GCGGTTATTCCTCCTCTTTAT     AVIPPLY        1     0
GCGGTTATTCCTGATGTTGCG     AVIPDVA        1     0
GCGGTTATTCCTGCGACGTCG     AVIPATS        1     0
GCGGTTATTCCTGCTCCTTAT     AVIPAPY        1     0
GCGGTTATTCCTGTTAAGTCT     AVIPVKS        1     0
GCGGTTATTCGGCTTATTCCT     AVIRLIP        1     0
GCGGTTATTCGTCATCATACG     AVIRHHT        1     0
GCGGTTATTCGTCCTGAGTAT     AVIRPEY        1     0
GCGGTTATTCGTCCTTCTGGT     AVIRPSG        1     0
GCGGTTATTCTTCAGATGCAT     AVILQMH        1     0
GCGGTTATTGAGCCGTATGGG     AVIEPYG        1     0
GCGGTTATTGAGCCTATGGTG     AVIEPMV        1     0
GCGGTTATTGCGCATAAGCCT     AVIAHKP        1     0
GCGGTTATTGCGCCGGGGTCT     AVIAPGS        1     0
GCGGTTATTGCGCCGTGTTCG     AVIAPCS        1     0
GCGGTTATTGCGGAGTCGCGT     AVIAESR        1     0
GCGGTTATTGCTAATTCGCTT     AVIANSL        1     0
GCGGTTATTGCTAGGCCTCAG     AVIARPQ        1     0
GCGGTTATTGCTCATCCGACG     AVIAHPT        1     0
GCGGTTATTGCTCCTGAGCCG     AVIAPEP        1     0
GCGGTTATTGCTGGGACGGGT     AVIAGTG        1     0
GCGGTTATTGCTGTTGTTGGG     AVIAVVG        1     0
GCGGTTATTGGGTCGATTCCT     AVIGSIP        1     0
GCGGTTATTGTGCCTCCGCTT     AVIVPPL        1     0
GCGGTTATTGTGCCTCCTACG     AVIVPPT        1     0
GCGGTTATTGTGGGGACTCAT     AVIVGTH        1     0
GCGGTTATTGTGTATTTTCCG     AVIVYFP        1     0
GCGGTTATTGTTACTAAGCAT     AVIVTKH        1     0
GCGGTTATTGTTATTCCTTTT     AVIVIPF        1     0
GCGGTTATTTATCGGACTCAG     AVIYRTQ        1     0
GCGGTTATTTATGCGCCTCCT     AVIYAPP        1     0
GCGGTTATTTCGACTCCTCGT     AVISTPR        1     0
GCGGTTATTTCGAGTCCGTTG     AVISSPL        1     0
GCGGTTATTTCGATGCCTCTG     AVISMPL        1     0
GCGGTTATTTCGCTTGATCCT     AVISLDP        1     0
GCGGTTATTTCTACTTTTGCT     AVISTFA        1     0
GCGGTTATTTCTCCGAGGGCT     AVISPRA        1     0
GCGGTTATTTCTTCGCCGATG     AVISSPM        1     0
GCGGTTATTTGGCTGCCGTAT     AVIWLPY        1     0
GCGGTTATTTGGGGTCCGACT     AVIWGPT        1     0
GCGGTTATTTGTACTCAGTGG     AVICTQW        1     0
GCGGTTATTTTGGAGAATACT     AVILENT        1     0
GCGGTTCAGAAGAGTGCGTAT     AVQKSAY        1     0
GCGGTTCAGAAGCCGTCTTTT     AVQKPSF        1     0
GCGGTTCAGAAGGCTGCGGAG     AVQKAAE        1     0
GCGGTTCAGAAGGGGACTCTT     AVQKGTL        1     0
GCGGTTCAGAAGGTTGGGTCG     AVQKVGS        1     0
GCGGTTCAGAAGTCGGGTGCT     AVQKSGA        1     0
GCGGTTCAGAAGTGTAATCAT     AVQKCNH        1     0
GCGGTTCAGAATACTAGTGGT     AVQNTSG        1     0
GCGGTTCAGAATCGTCTGCTT     AVQNRLL        1     0
GCGGTTCAGAATTATAGTGCG     AVQNYSA        1     0
GCGGTTCAGAATTCTAGGCTT     AVQNSRL        1     0
GCGGTTCAGACGACGCGTTTT     AVQTTRF        1     0
GCGGTTCAGACGACTATGAAT     AVQTTMN        1     0
GCGGTTCAGACGCATGCGACT     AVQTHAT        1     0
GCGGTTCAGACGCCGATGACT     AVQTPMT        1     0
GCGGTTCAGACGCCTTTTCCT     AVQTPFP        1     0
GCGGTTCAGACGCGTCATCCT     AVQTRHP        1     0
GCGGTTCAGACGCTGCTTGAT     AVQTLLD        1     0
GCGGTTCAGACGTATTGGAAG     AVQTYWK        1     0
GCGGTTCAGACGTGTATTCTT     AVQTCIL        1     0
GCGGTTCAGACGTTGATTTTG     AVQTLIL        1     0
GCGGTTCAGACTAATTTGCGG     AVQTNLR        1     0
GCGGTTCAGACTACGCATCTT     AVQTTHL        1     0
GCGGTTCAGACTACTTATCCT     AVQTTYP        1     0
GCGGTTCAGACTAGGGAGAGG     AVQTRER        1     0
GCGGTTCAGACTCATACTGGT     AVQTHTG        1     0
GCGGTTCAGACTCCTAGTACG     AVQTPST        1     0
GCGGTTCAGACTCCTCCTTAG     AVQTPPQ        1     0
GCGGTTCAGACTCTGCATCAT     AVQTLHH        1     0
GCGGTTCAGACTCTTCCTACG     AVQTLPT        1     0
GCGGTTCAGACTGATGTGACG     AVQTDVT        1     0
GCGGTTCAGACTGCTCTTTAT     AVQTALY        1     0
GCGGTTCAGACTGGTCGTTTG     AVQTGRL        1     0
GCGGTTCAGACTTATCTGCTT     AVQTYLL        1     0
GCGGTTCAGACTTGGACGTTG     AVQTWTL        1     0
GCGGTTCAGAGGCCGGCTCCT     AVQRPAP        1     0
GCGGTTCAGAGGCCTTCGCTG     AVQRPSL        1     0
GCGGTTCAGAGGGGTGCGGCG     AVQRGAA        1     0
GCGGTTCAGAGTACTATTAGG     AVQSTIR        1     0
GCGGTTCAGAGTATTATGAAT     AVQSIMN        1     0
GCGGTTCAGAGTCCTAATCGG     AVQSPNR        1     0
GCGGTTCAGAGTCGGCCGTGG     AVQSRPW        1     0
GCGGTTCAGAGTTATCGGGTG     AVQSYRV        1     0
GCGGTTCAGAGTTCTATGGTG     AVQSSMV        1     0
GCGGTTCAGAGTTCTGCGCTG     AVQSSAL        1     0
GCGGTTCAGATGATTCCTGAT     AVQMIPD        1     0
GCGGTTCAGATGCATCTTTAT     AVQMHLY        1     0
GCGGTTCAGATGCTTGCTGTG     AVQMLAV        1     0
GCGGTTCAGATGGCTTCTCCT     AVQMASP        1     0
GCGGTTCAGATTAATCCGTAG     AVQINPQ        1     0
GCGGTTCAGATTACGTAGGCG     AVQITQA        1     0
GCGGTTCAGATTCCTACGCCT     AVQIPTP        1     0
GCGGTTCAGATTGAGGGGGAT     AVQIEGD        1     0
GCGGTTCAGATTGCTCCGGCT     AVQIAPA        1     0
GCGGTTCAGATTTCGCCGCGG     AVQISPR        1     0
GCGGTTCAGCAGATGCGGCTG     AVQQMRL        1     0
GCGGTTCAGCAGCAGTGGCCG     AVQQQWP        1     0
GCGGTTCAGCAGCCGCATACG     AVQQPHT        1     0
GCGGTTCAGCAGCCTAGGGTT     AVQQPRV        1     0
GCGGTTCAGCAGCCTGGGCGT     AVQQPGR        1     0
GCGGTTCAGCAGCGGCCTCTG     AVQQRPL        1     0
GCGGTTCAGCAGCGTCCGTAG     AVQQRPQ        1     0
GCGGTTCAGCAGCTGAGTTCT     AVQQLSS        1     0
GCGGTTCAGCAGCTGCCTGCG     AVQQLPA        1     0
GCGGTTCAGCAGCTTACGCTT     AVQQLTL        1     0
GCGGTTCAGCAGGTGACGTCT     AVQQVTS        1     0
GCGGTTCAGCAGGTGGCGCAT     AVQQVAH        1     0
GCGGTTCAGCAGGTGGGGTTT     AVQQVGF        1     0
GCGGTTCAGCATACTGATTCT     AVQHTDS        1     0
GCGGTTCAGCATAGGCTTCGT     AVQHRLR        1     0
GCGGTTCAGCATATTCCTCGT     AVQHIPR        1     0
GCGGTTCAGCATATTCCTTTG     AVQHIPL        1     0
GCGGTTCAGCATCAGTCTCCT     AVQHQSP        1     0
GCGGTTCAGCATCCGGTTCGT     AVQHPVR        1     0
GCGGTTCAGCATCCTAAGCAG     AVQHPKQ        1     0
GCGGTTCAGCATCCTACGCCT     AVQHPTP        1     0
GCGGTTCAGCATCCTCTTTTG     AVQHPLL        1     0
GCGGTTCAGCATCCTTCTCAT     AVQHPSH        1     0
GCGGTTCAGCATCCTTGGAGG     AVQHPWR        1     0
GCGGTTCAGCATCCTTGGTTT     AVQHPWF        1     0
GCGGTTCAGCATCGTCTGGAG     AVQHRLE        1     0
GCGGTTCAGCATCTGCATTTT     AVQHLHF        1     0
GCGGTTCAGCATCTGGCGTAT     AVQHLAY        1     0
GCGGTTCAGCATCTGTCGGTT     AVQHLSV        1     0
GCGGTTCAGCATCTTCGTGAT     AVQHLRD        1     0
GCGGTTCAGCATGGGTTTGGG     AVQHGFG        1     0
GCGGTTCAGCATTTGGCTTCG     AVQHLAS        1     0
GCGGTTCAGCCGAAGACGGTT     AVQPKTV        1     0
GCGGTTCAGCCGACGCGTTTT     AVQPTRF        1     0
GCGGTTCAGCCGAGTGAGTCT     AVQPSES        1     0
GCGGTTCAGCCGCTTACGGGT     AVQPLTG        1     0
GCGGTTCAGCCGCTTGCAGCT     AVQPLAA        1     0
GCGGTTCAGCCGGGGGATGAT     AVQPGDD        1     0
GCGGTTCAGCCGTCGGTTCAT     AVQPSVH        1     0
GCGGTTCAGCCGTTTGATCCG     AVQPFDP        1     0
GCGGTTCAGCCTAAGCTTTTT     AVQPKLF        1     0
GCGGTTCAGCCTACGACTCAT     AVQPTTH        1     0
GCGGTTCAGCCTATGTCGTAT     AVQPMSY        1     0
GCGGTTCAGCCTATGTCTCGG     AVQPMSR        1     0
GCGGTTCAGCCTCCGCTTAAT     AVQPPLN        1     0
GCGGTTCAGCCTCCTACTCGG     AVQPPTR        1     0
GCGGTTCAGCCTCCTGGGCCT     AVQPPGP        1     0
GCGGTTCAGCCTCCTTTTCAT     AVQPPFH        1     0
GCGGTTCAGCCTCGTCATCAG     AVQPRHQ        1     0
GCGGTTCAGCCTCGTCCTCAT     AVQPRPH        1     0
GCGGTTCAGCCTCTGGAGCTG     AVQPLEL        1     0
GCGGTTCAGCCTGATCTGCTG     AVQPDLL        1     0
GCGGTTCAGCCTGATGTTACG     AVQPDVT        1     0
GCGGTTCAGCCTGCGACTCAT     AVQPATH        1     0
GCGGTTCAGCCTGCTCCTCAT     AVQPAPH        1     0
GCGGTTCAGCCTGTGCCGGTG     AVQPVPV        1     0
GCGGTTCAGCCTTATTTTGTT     AVQPYFV        1     0
GCGGTTCAGCCTTCGTTTGAT     AVQPSFD        1     0
GCGGTTCAGCCTTCTAGGAGT     AVQPSRS        1     0
GCGGTTCAGCCTTGTGTTGGT     AVQPCVG        1     0
GCGGTTCAGCGGCAGCCTATG     AVQRQPM        1     0
GCGGTTCAGCGGCAGTGTTGT     AVQRQCC        1     0
GCGGTTCAGCGGCCTCCTCGT     AVQRPPR        1     0
GCGGTTCAGCGTACGACTCAG     AVQRTTQ        1     0
GCGGTTCAGCGTCCTATGCAT     AVQRPMH        1     0
GCGGTTCAGCGTCTGCATCCT     AVQRLHP        1     0
GCGGTTCAGCGTCTTGCTTCT     AVQRLAS        1     0
GCGGTTCAGCGTGTGAGTTGG     AVQRVSW        1     0
GCGGTTCAGCGTTCTCAGGAT     AVQRSQD        1     0
GCGGTTCAGCTGAATGGGATT     AVQLNGI        1     0
GCGGTTCAGCTGAATTCTTCG     AVQLNSS        1     0
GCGGTTCAGCTGACTCGTGAG     AVQLTRE        1     0
GCGGTTCAGCTGACTGAGCGT     AVQLTER        1     0
GCGGTTCAGCTGATTGTTACT     AVQLIVT        1     0
GCGGTTCAGCTGCATCGTACT     AVQLHRT        1     0
GCGGTTCAGCTGCCGCTTCCG     AVQLPLP        1     0
GCGGTTCAGCTGCCTCCGCGG     AVQLPPR        1     0
GCGGTTCAGCTGCGGGAGTCT     AVQLRES        1     0
GCGGTTCAGCTGCTTCCGCAT     AVQLLPH        1     0
GCGGTTCAGCTGGAGTCGGGG     AVQLESG        1     0
GCGGTTCAGCTGGCTCCGTCT     AVQLAPS        1     0
GCGGTTCAGCTGGCTGGGTTG     AVQLAGL        1     0
GCGGTTCAGCTGGCTTTGCTT     AVQLALL        1     0
GCGGTTCAGCTGTATGCGATT     AVQLYAI        1     0
GCGGTTCAGCTGTCTGCTTAT     AVQLSAY        1     0
GCGGTTCAGCTTAATCCGGCT     AVQLNPA        1     0
GCGGTTCAGCTTAGTCGGACG     AVQLSRT        1     0
GCGGTTCAGCTTATGTCTCCG     AVQLMSP        1     0
GCGGTTCAGCTTATTCAGCAT     AVQLIQH        1     0
GCGGTTCAGCTTCAGACGCTT     AVQLQTL        1     0
GCGGTTCAGCTTCAGCCGCTG     AVQLQPL        1     0
GCGGTTCAGCTTCCGTATGGT     AVQLPYG        1     0
GCGGTTCAGCTTCCTCATGCG     AVQLPHA        1     0
GCGGTTCAGCTTCGGCCTTAT     AVQLRPY        1     0
GCGGTTCAGCTTCTTTAGATT     AVQLLQI        1     0
GCGGTTCAGCTTGATCCTCGG     AVQLDPR        1     0
GCGGTTCAGCTTGCGGTTCCT     AVQLAVP        1     0
GCGGTTCAGCTTGCTCCTAAT     AVQLAPN        1     0
GCGGTTCAGCTTGGGCCTCCT     AVQLGPP        1     0
GCGGTTCAGCTTGTGCATTAT     AVQLVHY        1     0
GCGGTTCAGGAGAGGGCTCTT     AVQERAL        1     0
GCGGTTCAGGAGCCGTATTCT     AVQEPYS        1     0
GCGGTTCAGGAGCCTCCTGTG     AVQEPPV        1     0
GCGGTTCAGGAGCGGGTGAAG     AVQERVK        1     0
GCGGTTCAGGAGCTGCGGTAT     AVQELRY        1     0
GCGGTTCAGGAGTAGGATGCG     AVQEQDA        1     0
GCGGTTCAGGAGTCGCCTATG     AVQESPM        1     0
GCGGTTCAGGAGTCTCGTACG     AVQESRT        1     0
GCGGTTCAGGAGTTGCATCTT     AVQELHL        1     0
GCGGTTCAGGATAAGCCTTAT     AVQDKPY        1     0
GCGGTTCAGGATCAGGCGTAT     AVQDQAY        1     0
GCGGTTCAGGATCCGATTACT     AVQDPIT        1     0
GCGGTTCAGGATCCGCCTCCG     AVQDPPP        1     0
GCGGTTCAGGATCCTAGTTTT     AVQDPSF        1     0
GCGGTTCAGGATCGTCCGTGG     AVQDRPW        1     0
GCGGTTCAGGATCTGTATTCG     AVQDLYS        1     0
GCGGTTCAGGATGCTCAGAGG     AVQDAQR        1     0
GCGGTTCAGGCGACGTGGAGG     AVQATWR        1     0
GCGGTTCAGGCGACTCCGAGG     AVQATPR        1     0
GCGGTTCAGGCGACTCGGCAG     AVQATRQ        1     0
GCGGTTCAGGCGAGGCTGCCT     AVQARLP        1     0
GCGGTTCAGGCGATTAAGCTG     AVQAIKL        1     0
GCGGTTCAGGCGCATACTGTT     AVQAHTV        1     0
GCGGTTCAGGCGCCGAGTCTT     AVQAPSL        1     0
GCGGTTCAGGCGCCTAAGTCG     AVQAPKS        1     0
GCGGTTCAGGCGCCTACGGGG     AVQAPTG        1     0
GCGGTTCAGGCGGCTACGGTG     AVQAATV        1     0
GCGGTTCAGGCGGCTCCGAAG     AVQAAPK        1     0
GCGGTTCAGGCGGCTCCTACT     AVQAAPT        1     0
GCGGTTCAGGCGGCTTATCGG     AVQAAYR        1     0
GCGGTTCAGGCGGTTCCGGTT     AVQAVPV        1     0
GCGGTTCAGGCGTCTACGGTG     AVQASTV        1     0
GCGGTTCAGGCGTGGCCGTTT     AVQAWPF        1     0
GCGGTTCAGGCTAACGGTCCT     AVQANGP        1     0
GCGGTTCAGGCTACTCTTGAT     AVQATLD        1     0
GCGGTTCAGGCTATTCCTGAG     AVQAIPE        1     0
GCGGTTCAGGCTCATATGAGT     AVQAHMS        1     0
GCGGTTCAGGCTCCTAGGCGT     AVQAPRR        1     0
GCGGTTCAGGCTCCTCAGCGT     AVQAPQR        1     0
GCGGTTCAGGCTCGGCATGGT     AVQARHG        1     0
GCGGTTCAGGCTCGTCCTCCT     AVQARPP        1     0
GCGGTTCAGGCTCGTGATGAT     AVQARDD        1     0
GCGGTTCAGGCTCTTTCGAGT     AVQALSS        1     0
GCGGTTCAGGCTGTGACGCCG     AVQAVTP        1     0
GCGGTTCAGGCTGTTAATCGG     AVQAVNR        1     0
GCGGTTCAGGCTGTTGAGGAT     AVQAVED        1     0
GCGGTTCAGGGAAATGAGTGG     AVQGNEW        1     0
GCGGTTCAGGGGAGTCGTCCG     AVQGSRP        1     0
GCGGTTCAGGGGGGGTATCCT     AVQGGYP        1     0
GCGGTTCAGGGGTCGCCTAAG     AVQGSPK        1     0
GCGGTTCAGGGTCATCAGCCT     AVQGHQP        1     0
GCGGTTCAGGGTCATCAGTAT     AVQGHQY        1     0
GCGGTTCAGGGTCATCTGTTG     AVQGHLL        1     0
GCGGTTCAGGGTGCGCAGTCT     AVQGAQS        1     0
GCGGTTCAGGGTGTGGATCGG     AVQGVDR        1     0
GCGGTTCAGGTCGGTTATCCG     AVQVGYP        1     0
GCGGTTCAGGTGACTAAGCTT     AVQVTKL        1     0
GCGGTTCAGGTGCCGGATAAG     AVQVPDK        1     0
GCGGTTCAGGTGCGTAATTTT     AVQVRNF        1     0
GCGGTTCAGGTGGCTCATTGG     AVQVAHW        1     0
GCGGTTCAGGTGGGTCCTCCT     AVQVGPP        1     0
GCGGTTCAGGTTATGAATGAG     AVQVMNE        1     0
GCGGTTCAGGTTGAGCCGATG     AVQVEPM        1     0
GCGGTTCAGGTTGATGATCTG     AVQVDDL        1     0
GCGGTTCAGTAGACTACGTTT     AVQQTTF        1     0
GCGGTTCAGTAGATGCAGCGG     AVQQMQR        1     0
GCGGTTCAGTAGATGTATGCG     AVQQMYA        1     0
GCGGTTCAGTAGATTCATCAT     AVQQIHH        1     0
GCGGTTCAGTAGCTGGCGAAG     AVQQLAK        1     0
GCGGTTCAGTATAGTGCTTGG     AVQYSAW        1     0
GCGGTTCAGTATCAGAGTGAT     AVQYQSD        1     0
GCGGTTCAGTATCCGCCTCCG     AVQYPPP        1     0
GCGGTTCAGTATCCTCCTGCG     AVQYPPA        1     0
GCGGTTCAGTATCCTGTGCAT     AVQYPVH        1     0
GCGGTTCAGTCGACGATTAGG     AVQSTIR        1     0
GCGGTTCAGTCGACTGCTAAT     AVQSTAN        1     0
GCGGTTCAGTCGAGTCAGAAT     AVQSSQN        1     0
GCGGTTCAGTCGCATGCTTAT     AVQSHAY        1     0
GCGGTTCAGTCGCCGCGTCAG     AVQSPRQ        1     0
GCGGTTCAGTCGCGTAATAAT     AVQSRNN        1     0
GCGGTTCAGTCGCGTATGACT     AVQSRMT        1     0
GCGGTTCAGTCGCGTCCGGAG     AVQSRPE        1     0
GCGGTTCAGTCGGATCCTAAT     AVQSDPN        1     0
GCGGTTCAGTCGGGTCCTCAG     AVQSGPQ        1     0
GCGGTTCAGTCGGTGCTTTTT     AVQSVLF        1     0
GCGGTTCAGTCGTCTCTTCTG     AVQSSLL        1     0
GCGGTTCAGTCGTGGAATTAG     AVQSWNQ        1     0
GCGGTTCAGTCGTGGCCGCCG     AVQSWPP        1     0
GCGGTTCAGTCTACGTTGCGT     AVQSTLR        1     0
GCGGTTCAGTCTCAGTCGCGG     AVQSQSR        1     0
GCGGTTCAGTCTCATCCTTTG     AVQSHPL        1     0
GCGGTTCAGTCTCATGATTCT     AVQSHDS        1     0
GCGGTTCAGTCTCCGCATTGG     AVQSPHW        1     0
GCGGTTCAGTCTCCGCGTTTT     AVQSPRF        1     0
GCGGTTCAGTCTCCGCTGGCT     AVQSPLA        1     0
GCGGTTCAGTCTCGTACGCCG     AVQSRTP        1     0
GCGGTTCAGTCTCTGACTCCG     AVQSLTP        1     0
GCGGTTCAGTCTCTGCTTGCG     AVQSLLA        1     0
GCGGTTCAGTCTGATGTTAGG     AVQSDVR        1     0
GCGGTTCAGTCTTATATTCAG     AVQSYIQ        1     0
GCGGTTCAGTCTTATGCGATG     AVQSYAM        1     0
GCGGTTCAGTGGACGGTGTCG     AVQWTVS        1     0
GCGGTTCAGTGGAGTCTTATT     AVQWSLI        1     0
GCGGTTCAGTGGATTTATTTT     AVQWIYF        1     0
GCGGTTCAGTGGCTGGCGACT     AVQWLAT        1     0
GCGGTTCAGTGGGAGGAGGCT     AVQWEEA        1     0
GCGGTTCAGTGGGCTCCTCCT     AVQWAPP        1     0
GCGGTTCAGTGGTGGCGTACG     AVQWWRT        1     0
GCGGTTCAGTGGTGGTCGCAT     AVQWWSH        1     0
GCGGTTCAGTTGCCGACTTCG     AVQLPTS        1     0
GCGGTTCAGTTGCTTTCGAAG     AVQLLSK        1     0
GCGGTTCAGTTGGCGCGTCCG     AVQLARP        1     0
GCGGTTCAGTTGGTGCAGACT     AVQLVQT        1     0
GCGGTTCAGTTGTATAAGGTT     AVQLYKV        1     0
GCGGTTCAGTTGTCGAATTAG     AVQLSNQ        1     0
GCGGTTCAGTTGTTGACGCTG     AVQLLTL        1     0
GCGGTTCAGTTGTTGTTGAGT     AVQLLLS        1     0
GCGGTTCAGTTTAATACGCTT     AVQFNTL        1     0
GCGGTTCAGTTTAGGTGTTGT     AVQFRCC        1     0
GCGGTTCAGTTTGCGCCTATT     AVQFAPI        1     0
GCGGTTCATAAGAAGTTGGTT     AVHKKLV        1     0
GCGGTTCATAAGATGCCTTTT     AVHKMPF        1     0
GCGGTTCATAAGCATCAGCGG     AVHKHQR        1     0
GCGGTTCATAAGCATGAGAGG     AVHKHER        1     0
GCGGTTCATAAGCATGGGTAT     AVHKHGY        1     0
GCGGTTCATAAGCCTGCTGGG     AVHKPAG        1     0
GCGGTTCATAAGGCTGAGGAT     AVHKAED        1     0
GCGGTTCATAATCATCAGGAG     AVHNHQE        1     0
GCGGTTCATAATCTGCGTGTT     AVHNLRV        1     0
GCGGTTCATAATCTGGTTCCG     AVHNLVP        1     0
GCGGTTCATAATCTTAGGCTT     AVHNLRL        1     0
GCGGTTCATAATGGTTTGCTT     AVHNGLL        1     0
GCGGTTCATAATTCGAGTTGG     AVHNSSW        1     0
GCGGTTCATACGACGAGTGTT     AVHTTSV        1     0
GCGGTTCATACGACTCGGCAT     AVHTTRH        1     0
GCGGTTCATACGACTTCTACT     AVHTTST        1     0
GCGGTTCATACGATTCTTCAT     AVHTILH        1     0
GCGGTTCATACGCCTTCGAAT     AVHTPSN        1     0
GCGGTTCATACGCCTTGTGCG     AVHTPCA        1     0
GCGGTTCATACGCGTATTGAT     AVHTRID        1     0
GCGGTTCATACGCTTAATAAG     AVHTLNK        1     0
GCGGTTCATACGGCTCATTGG     AVHTAHW        1     0
GCGGTTCATACGGCTTCGTGG     AVHTASW        1     0
GCGGTTCATACGGTGTCGCCT     AVHTVSP        1     0
GCGGTTCATACGTATAGGCCG     AVHTYRP        1     0
GCGGTTCATACGTATCCTGTG     AVHTYPV        1     0
GCGGTTCATACGTCTTCGTCG     AVHTSSS        1     0
GCGGTTCATACGTGTCCTCCT     AVHTCPP        1     0
GCGGTTCATACTATGTATCTG     AVHTMYL        1     0
GCGGTTCATACTCAGGAGTCG     AVHTQES        1     0
GCGGTTCATACTCATGGTACG     AVHTHGT        1     0
GCGGTTCATACTCTGGCGAGG     AVHTLAR        1     0
GCGGTTCATACTCTGTCGAGG     AVHTLSR        1     0
GCGGTTCATACTCTTATGCAG     AVHTLMQ        1     0
GCGGTTCATACTGAGCATCCT     AVHTEHP        1     0
GCGGTTCATACTGCTTGTCAG     AVHTACQ        1     0
GCGGTTCATACTTCGGAGCGT     AVHTSER        1     0
GCGGTTCATACTTCTCTTCAG     AVHTSLQ        1     0
GCGGTTCATACTTCTGCTCCG     AVHTSAP        1     0
GCGGTTCATACTTGGCCTGAT     AVHTWPD        1     0
GCGGTTCATACTTGGCTTCTG     AVHTWLL        1     0
GCGGTTCATAGGACGACGCTT     AVHRTTL        1     0
GCGGTTCATAGTATGGTGATG     AVHSMVM        1     0
GCGGTTCATAGTCGGGATGAG     AVHSRDE        1     0
GCGGTTCATAGTCGGTATGAG     AVHSRYE        1     0
GCGGTTCATAGTCTGCCGTTT     AVHSLPF        1     0
GCGGTTCATATGCCTTCTCGT     AVHMPSR        1     0
GCGGTTCATATGTAGACTTCT     AVHMQTS        1     0
GCGGTTCATATGTCTGTGTCG     AVHMSVS        1     0
GCGGTTCATATTAAGCCGAAG     AVHIKPK        1     0
GCGGTTCATATTATGATGCGT     AVHIMMR        1     0
GCGGTTCATATTATGGCTGAG     AVHIMAE        1     0
GCGGTTCATATTGGTAATTAT     AVHIGNY        1     0
GCGGTTCATCAGAGTAGTTAT     AVHQSSY        1     0
GCGGTTCATCAGATGCCTTCT     AVHQMPS        1     0
GCGGTTCATCAGATTAGTACG     AVHQIST        1     0
GCGGTTCATCAGCATGAGCTG     AVHQHEL        1     0
GCGGTTCATCAGCATTTTCGT     AVHQHFR        1     0
GCGGTTCATCAGCCTTAGAGG     AVHQPQR        1     0
GCGGTTCATCAGCTGCCTCTT     AVHQLPL        1     0
GCGGTTCATCAGGATCGTGTG     AVHQDRV        1     0
GCGGTTCATCATAATAGGAAT     AVHHNRN        1     0
GCGGTTCATCATACGTCTTAT     AVHHTSY        1     0
GCGGTTCATCATCCGACTGAT     AVHHPTD        1     0
GCGGTTCATCATGCGCCTTTG     AVHHAPL        1     0
GCGGTTCATCATGTTCCTGCG     AVHHVPA        1     0
GCGGTTCATCCGACTAATACT     AVHPTNT        1     0
GCGGTTCATCCGCGTCAGTTG     AVHPRQL        1     0
GCGGTTCATCCGCTGATTGCT     AVHPLIA        1     0
GCGGTTCATCCGGCGTGTGTG     AVHPACV        1     0
GCGGTTCATCCGGCTCCTTTG     AVHPAPL        1     0
GCGGTTCATCCGTGGCTGCCT     AVHPWLP        1     0
GCGGTTCATCCTCAGCCTGCT     AVHPQPA        1     0
GCGGTTCATCCTCCGCGTTGG     AVHPPRW        1     0
GCGGTTCATCCTCCGTCGGCG     AVHPPSA        1     0
GCGGTTCATCCTCCTGCGCGT     AVHPPAR        1     0
GCGGTTCATCCTCGGCATGTT     AVHPRHV        1     0
GCGGTTCATCCTCGTCCTTTT     AVHPRPF        1     0
GCGGTTCATCCTGCGGTGCCT     AVHPAVP        1     0
GCGGTTCATCCTGCTAGGCTT     AVHPARL        1     0
GCGGTTCATCCTTCGCATCCT     AVHPSHP        1     0
GCGGTTCATCCTTCTACTATT     AVHPSTI        1     0
GCGGTTCATCGGAATGCGCCG     AVHRNAP        1     0
GCGGTTCATCGGCCTAGTCCG     AVHRPSP        1     0
GCGGTTCATCGGCCTGCGCTT     AVHRPAL        1     0
GCGGTTCATCGGTCGACTTCG     AVHRSTS        1     0
GCGGTTCATCGTAATCAGATT     AVHRNQI        1     0
GCGGTTCATCGTCAGTTGGTG     AVHRQLV        1     0
GCGGTTCATCGTCATTAGAAT     AVHRHQN        1     0
GCGGTTCATCGTCTTCTGCCT     AVHRLLP        1     0
GCGGTTCATCGTCTTGCGGCG     AVHRLAA        1     0
GCGGTTCATCGTCTTGGGCAT     AVHRLGH        1     0
GCGGTTCATCGTGATGCGTGT     AVHRDAC        1     0
GCGGTTCATCGTGCTGCTCAG     AVHRAAQ        1     0
GCGGTTCATCTGAAGACTTGG     AVHLKTW        1     0
GCGGTTCATCTGCATATTACT     AVHLHIT        1     0
GCGGTTCATCTGCCGTCGTCG     AVHLPSS        1     0
GCGGTTCATCTGCCTAAGCCT     AVHLPKP        1     0
GCGGTTCATCTGCCTTTTTTG     AVHLPFL        1     0
GCGGTTCATCTGCGTCAGAGT     AVHLRQS        1     0
GCGGTTCATCTGCGTCATCTG     AVHLRHL        1     0
GCGGTTCATCTGCTGGGTCTT     AVHLLGL        1     0
GCGGTTCATCTGGAGACTCTG     AVHLETL        1     0
GCGGTTCATCTGGCTAGGTTG     AVHLARL        1     0
GCGGTTCATCTGTCGGCTCTG     AVHLSAL        1     0
GCGGTTCATCTGTGGACGACG     AVHLWTT        1     0
GCGGTTCATCTTACTAATCGT     AVHLTNR        1     0
GCGGTTCATCTTCAGCCGCAG     AVHLQPQ        1     0
GCGGTTCATCTTCCTGCGAGG     AVHLPAR        1     0
GCGGTTCATCTTCCTGCTACT     AVHLPAT        1     0
GCGGTTCATGAGAGGTTGCAT     AVHERLH        1     0
GCGGTTCATGAGCTGTTTCCT     AVHELFP        1     0
GCGGTTCATGAGGAGCCTGCG     AVHEEPA        1     0
GCGGTTCATGAGTGGCAGCAG     AVHEWQQ        1     0
GCGGTTCATGATACGCGTTCT     AVHDTRS        1     0
GCGGTTCATGATCATACTGAG     AVHDHTE        1     0
GCGGTTCATGATCCTACTGCG     AVHDPTA        1     0
GCGGTTCATGATCTTCGTCGT     AVHDLRR        1     0
GCGGTTCATGATGTGGAGGCG     AVHDVEA        1     0
GCGGTTCATGATTATCCGTAG     AVHDYPQ        1     0
GCGGTTCATGATTGGCATACT     AVHDWHT        1     0
GCGGTTCATGCGAGGTCGGTT     AVHARSV        1     0
GCGGTTCATGCGCAGGGGCAT     AVHAQGH        1     0
GCGGTTCATGCGCCGCCGCCT     AVHAPPP        1     0
GCGGTTCATGCGCCGCTGCCT     AVHAPLP        1     0
GCGGTTCATGCGCTTCGTCCT     AVHALRP        1     0
GCGGTTCATGCGGAGCTGCTT     AVHAELL        1     0
GCGGTTCATGCGGCGCCTCGG     AVHAAPR        1     0
GCGGTTCATGCGGCGTTTGAT     AVHAAFD        1     0
GCGGTTCATGCGGTTCTTCCG     AVHAVLP        1     0
GCGGTTCATGCGGTTTTGCAT     AVHAVLH        1     0
GCGGTTCATGCGTATGAGCTT     AVHAYEL        1     0
GCGGTTCATGCGTCTCGGTCG     AVHASRS        1     0
GCGGTTCATGCGTGGAAGACT     AVHAWKT        1     0
GCGGTTCATGCGTGGAAGCTG     AVHAWKL        1     0
GCGGTTCATGCGTGGGCTACT     AVHAWAT        1     0
GCGGTTCATGCTAAGCGTAAT     AVHAKRN        1     0
GCGGTTCATGCTAGTGTGCAT     AVHASVH        1     0
GCGGTTCATGCTATGCCGTCG     AVHAMPS        1     0
GCGGTTCATGCTCAGGGTCTT     AVHAQGL        1     0
GCGGTTCATGCTCCGGAGAAT     AVHAPEN        1     0
GCGGTTCATGCTCCTTTGTTG     AVHAPLL        1     0
GCGGTTCATGCTCGTACGTGT     AVHARTC        1     0
GCGGTTCATGCTCTGGGGACT     AVHALGT        1     0
GCGGTTCATGCTCTTGCTACT     AVHALAT        1     0
GCGGTTCATGCTGAGGTTACT     AVHAEVT        1     0
GCGGTTCATGCTGGGCCGTCT     AVHAGPS        1     0
GCGGTTCATGCTGTTGTGCTT     AVHAVVL        1     0
GCGGTTCATGGGGAGCCGCCT     AVHGEPP        1     0
GCGGTTCATGGGTATTATCAT     AVHGYYH        1     0
GCGGTTCATGGGTGGACGTCT     AVHGWTS        1     0
GCGGTTCATGGTACTCCTCAT     AVHGTPH        1     0
GCGGTTCATGGTCCTTCTACG     AVHGPST        1     0
GCGGTTCATGGTCTGACTTCT     AVHGLTS        1     0
GCGGTTCATGGTTATCCTAAT     AVHGYPN        1     0
GCGGTTCATGTGCAGATGTAT     AVHVQMY        1     0
GCGGTTCATGTGGAGGCTAAG     AVHVEAK        1     0
GCGGTTCATGTGGCGAAGGCG     AVHVAKA        1     0
GCGGTTCATGTGTCTATGCTG     AVHVSML        1     0
GCGGTTCATGTGTCTCGTCTT     AVHVSRL        1     0
GCGGTTCATGTGTTTCGGACT     AVHVFRT        1     0
GCGGTTCATGTTACTCCTCTG     AVHVTPL        1     0
GCGGTTCATGTTATTATTCCG     AVHVIIP        1     0
GCGGTTCATGTTCATCTTCTG     AVHVHLL        1     0
GCGGTTCATTAGAGTTCTGTG     AVHQSSV        1     0
GCGGTTCATTAGCTGGCGCTG     AVHQLAL        1     0
GCGGTTCATTAGCTGTCTCCT     AVHQLSP        1     0
GCGGTTCATTAGCTTCCGTCG     AVHQLPS        1     0
GCGGTTCATTATCCTATTACG     AVHYPIT        1     0
GCGGTTCATTCGAATGCTGCG     AVHSNAA        1     0
GCGGTTCATTCTCATACGAAT     AVHSHTN        1     0
GCGGTTCATTCTCCTTCTCGG     AVHSPSR        1     0
GCGGTTCATTCTTCGGCTCCT     AVHSSAP        1     0
GCGGTTCATTCTTTGACTACG     AVHSLTT        1     0
GCGGTTCATTGGAATCCTCCG     AVHWNPP        1     0
GCGGTTCATTTTACTACTAAT     AVHFTTN        1     0
GCGGTTCATTTTCGTCAGGTG     AVHFRQV        1     0
GCGGTTCCAAAGCCTGCTGTG     AVPKPAV        1     0
GCGGTTCCACGTGCGAATCCG     AVPRANP        1     0
GCGGTTCCGAAGCATGATCAG     AVPKHDQ        1     0
GCGGTTCCGAAGCATGTTTAT     AVPKHVY        1     0
GCGGTTCCGAAGCCTAATAAT     AVPKPNN        1     0
GCGGTTCCGAAGCCTGGGTCT     AVPKPGS        1     0
GCGGTTCCGAAGCCTGTTGTT     AVPKPVV        1     0
GCGGTTCCGAAGCTGCCTCGG     AVPKLPR        1     0
GCGGTTCCGAAGCTTAGTGCG     AVPKLSA        1     0
GCGGTTCCGAAGGTTATGTCG     AVPKVMS        1     0
GCGGTTCCGAAGTGGCCTCAT     AVPKWPH        1     0
GCGGTTCCGAAGTTGCCGTTG     AVPKLPL        1     0
GCGGTTCCGAATAAGCATAAG     AVPNKHK        1     0
GCGGTTCCGAATACTGATAGG     AVPNTDR        1     0
GCGGTTCCGAATCATGTGCAT     AVPNHVH        1     0
GCGGTTCCGAATGGGCCTACT     AVPNGPT        1     0
GCGGTTCCGAATGTGCCTACG     AVPNVPT        1     0
GCGGTTCCGACGAGGACTACG     AVPTRTT        1     0
GCGGTTCCGACGAGTGCTGAT     AVPTSAD        1     0
GCGGTTCCGACGATTACTCCG     AVPTITP        1     0
GCGGTTCCGACGATTCTGCGG     AVPTILR        1     0
GCGGTTCCGACGCATCAGCCT     AVPTHQP        1     0
GCGGTTCCGACGCCGACTAAT     AVPTPTN        1     0
GCGGTTCCGACGCCGCTGTCG     AVPTPLS        1     0
GCGGTTCCGACGCCGCTTCCT     AVPTPLP        1     0
GCGGTTCCGACGCCGGCTGTT     AVPTPAV        1     0
GCGGTTCCGACGCGTTTTCCT     AVPTRFP        1     0
GCGGTTCCGACGGCGCCGTTT     AVPTAPF        1     0
GCGGTTCCGACGGTGCAGTAG     AVPTVQQ        1     0
GCGGTTCCGACTAAGAAGACT     AVPTKKT        1     0
GCGGTTCCGACTAATCATCGG     AVPTNHR        1     0
GCGGTTCCGACTACGTTGCGT     AVPTTLR        1     0
GCGGTTCCGACTATGCCGGGT     AVPTMPG        1     0
GCGGTTCCGACTCATAATCCG     AVPTHNP        1     0
GCGGTTCCGACTCATCTGCAG     AVPTHLQ        1     0
GCGGTTCCGACTCCGACGACT     AVPTPTT        1     0
GCGGTTCCGACTCCGATGGAG     AVPTPME        1     0
GCGGTTCCGACTCCTGGTGTG     AVPTPGV        1     0
GCGGTTCCGACTCCTTTTCGT     AVPTPFR        1     0
GCGGTTCCGACTCTTGTTTCG     AVPTLVS        1     0
GCGGTTCCGACTGAGAATTAT     AVPTENY        1     0
GCGGTTCCGACTGCGGGGATG     AVPTAGM        1     0
GCGGTTCCGACTGTTTATTGG     AVPTVYW        1     0
GCGGTTCCGACTTCGACTATG     AVPTSTM        1     0
GCGGTTCCGAGGGCGTATGTG     AVPRAYV        1     0
GCGGTTCCGAGTCATTAGCTG     AVPSHQL        1     0
GCGGTTCCGAGTCGTAGTTTG     AVPSRSL        1     0
GCGGTTCCGAGTCTGCCTCCG     AVPSLPP        1     0
GCGGTTCCGAGTGTTAGTCCG     AVPSVSP        1     0
GCGGTTCCGAGTTCGTATGTG     AVPSSYV        1     0
GCGGTTCCGATATGGTCTCGG     AVPIWSR        1     0
GCGGTTCCGATGAAGTTTCTT     AVPMKFL        1     0
GCGGTTCCGATGACGACTGCG     AVPMTTA        1     0
GCGGTTCCGATGACGGGTACT     AVPMTGT        1     0
GCGGTTCCGATGATGCAGCCG     AVPMMQP        1     0
GCGGTTCCGATGCCGACGAAG     AVPMPTK        1     0
GCGGTTCCGATGCCGCCTTGG     AVPMPPW        1     0
GCGGTTCCGATGCCGCTGATG     AVPMPLM        1     0
GCGGTTCCGATGCCTCCTTTT     AVPMPPF        1     0
GCGGTTCCGATGCCTCTTGGT     AVPMPLG        1     0
GCGGTTCCGATGCGGGCGCCG     AVPMRAP        1     0
GCGGTTCCGATGCTGCCTGCT     AVPMLPA        1     0
GCGGTTCCGATGGTTGGTAAG     AVPMVGK        1     0
GCGGTTCCGATGTTTAGGACT     AVPMFRT        1     0
GCGGTTCCGATTAATCCGGTG     AVPINPV        1     0
GCGGTTCCGATTACTTATAGT     AVPITYS        1     0
GCGGTTCCGATTAGGGCGGTT     AVPIRAV        1     0
GCGGTTCCGATTCCGCCTAGG     AVPIPPR        1     0
GCGGTTCCGATTGCTTATCAT     AVPIAYH        1     0
GCGGTTCCGATTTTGGGGCAT     AVPILGH        1     0
GCGGTTCCGATTTTTCGTATG     AVPIFRM        1     0
GCGGTTCCGCAGCGGCATTCT     AVPQRHS        1     0
GCGGTTCCGCAGTTGGCGCTG     AVPQLAL        1     0
GCGGTTCCGCATATTGCGACT     AVPHIAT        1     0
GCGGTTCCGCATCGGCCTACG     AVPHRPT        1     0
GCGGTTCCGCATCTGCGGACT     AVPHLRT        1     0
GCGGTTCCGCATCTGGCTTCT     AVPHLAS        1     0
GCGGTTCCGCATCTGGCTTGG     AVPHLAW        1     0
GCGGTTCCGCATGTTCAGTCT     AVPHVQS        1     0
GCGGTTCCGCCGACGTCTACT     AVPPTST        1     0
GCGGTTCCGCCGATGAAGCCT     AVPPMKP        1     0
GCGGTTCCGCCGATGGATCAG     AVPPMDQ        1     0
GCGGTTCCGCCGCCGCCTGGT     AVPPPPG        1     0
GCGGTTCCGCCGCGTAATCTG     AVPPRNL        1     0
GCGGTTCCGCCGCTTAAGTTG     AVPPLKL        1     0
GCGGTTCCGCCGGCGTAGATT     AVPPAQI        1     0
GCGGTTCCGCCGGGGTATCTT     AVPPGYL        1     0
GCGGTTCCGCCGTCTATTTTG     AVPPSIL        1     0
GCGGTTCCGCCTACGATTAAG     AVPPTIK        1     0
GCGGTTCCGCCTCAGCTGTTG     AVPPQLL        1     0
GCGGTTCCGCCTCAGTTGTAT     AVPPQLY        1     0
GCGGTTCCGCCTCATCGGATT     AVPPHRI        1     0
GCGGTTCCGCCTCGGTTGCCT     AVPPRLP        1     0
GCGGTTCCGCCTCGTCCTCCT     AVPPRPP        1     0
GCGGTTCCGCCTCTGGAGCAT     AVPPLEH        1     0
GCGGTTCCGCCTCTTACGCCT     AVPPLTP        1     0
GCGGTTCCGCCTGATCAGCCT     AVPPDQP        1     0
GCGGTTCCGCCTGCTTCGCGT     AVPPASR        1     0
GCGGTTCCGCCTGGGCCTGCT     AVPPGPA        1     0
GCGGTTCCGCCTTATGCGAGT     AVPPYAS        1     0
GCGGTTCCGCCTTGGCCGAGG     AVPPWPR        1     0
GCGGTTCCGCGGATGACTCAG     AVPRMTQ        1     0
GCGGTTCCGCGGATTCCTGCT     AVPRIPA        1     0
GCGGTTCCGCGGCTTCCTGAT     AVPRLPD        1     0
GCGGTTCCGCGGGGTACTTTG     AVPRGTL        1     0
GCGGTTCCGCGGTCGATGCCG     AVPRSMP        1     0
GCGGTTCCGCGGTCGTCTCTG     AVPRSSL        1     0
GCGGTTCCGCGGTGTTCGCCT     AVPRCSP        1     0
GCGGTTCCGCGTACGGCTCCT     AVPRTAP        1     0
GCGGTTCCGCGTACTACGCCT     AVPRTTP        1     0
GCGGTTCCGCGTATGACGGAT     AVPRMTD        1     0
GCGGTTCCGCGTCATGGGGAG     AVPRHGE        1     0
GCGGTTCCGCGTCCGATTTTG     AVPRPIL        1     0
GCGGTTCCGCTAGCTTATATG     AVPLAYM        1     0
GCGGTTCCGCTGACGGCTATT     AVPLTAI        1     0
GCGGTTCCGCTGACTATGTGG     AVPLTMW        1     0
GCGGTTCCGCTGCATTATTAT     AVPLHYY        1     0
GCGGTTCCGCTGCCGCATTAT     AVPLPHY        1     0
GCGGTTCCGCTGCTGCCTTTT     AVPLLPF        1     0
GCGGTTCCGCTGGGGTTGCAG     AVPLGLQ        1     0
GCGGTTCCGCTGTCTCCTTCT     AVPLSPS        1     0
GCGGTTCCGCTTACGACTATG     AVPLTTM        1     0
GCGGTTCCGCTTACTTTGCAT     AVPLTLH        1     0
GCGGTTCCGCTTAGGCCTATT     AVPLRPI        1     0
GCGGTTCCGCTTCAGCCGTTT     AVPLQPF        1     0
GCGGTTCCGCTTCATCATGCG     AVPLHHA        1     0
GCGGTTCCGCTTCATCCTCAT     AVPLHPH        1     0
GCGGTTCCGCTTCATGCTCCT     AVPLHAP        1     0
GCGGTTCCGCTTCATTCTCAT     AVPLHSH        1     0
GCGGTTCCGCTTCCGCATCCG     AVPLPHP        1     0
GCGGTTCCGCTTCCTCATCCG     AVPLPHP        1     0
GCGGTTCCGCTTCCTCGTCTT     AVPLPRL        1     0
GCGGTTCCGCTTCGGGCTCCT     AVPLRAP        1     0
GCGGTTCCGCTTCTTGAGCGT     AVPLLER        1     0
GCGGTTCCGCTTGAGATGATG     AVPLEMM        1     0
GCGGTTCCGCTTGCTAGGAGT     AVPLARS        1     0
GCGGTTCCGCTTGCTGGTGTG     AVPLAGV        1     0
GCGGTTCCGCTTGGTCTTAGT     AVPLGLS        1     0
GCGGTTCCGCTTTATGCTTTG     AVPLYAL        1     0
GCGGTTCCGCTTTCTCCGGCG     AVPLSPA        1     0
GCGGTTCCGCTTTTTTCTACT     AVPLFST        1     0
GCGGTTCCGGAGACTAATAAG     AVPETNK        1     0
GCGGTTCCGGAGAGTCCGAGT     AVPESPS        1     0
GCGGTTCCGGAGATTGCTTTT     AVPEIAF        1     0
GCGGTTCCGGAGCCTCCTGCG     AVPEPPA        1     0
GCGGTTCCGGAGCCTTCGTTT     AVPEPSF        1     0
GCGGTTCCGGAGGTTGCGCCT     AVPEVAP        1     0
GCGGTTCCGGAGTATTGGTGG     AVPEYWW        1     0
GCGGTTCCGGAGTCGCCGTGT     AVPESPC        1     0
GCGGTTCCGGAGTCTCGGCAG     AVPESRQ        1     0
GCGGTTCCGGATAAGATGCCG     AVPDKMP        1     0
GCGGTTCCGGATACGGTGCGT     AVPDTVR        1     0
GCGGTTCCGGATACGTTTTAT     AVPDTFY        1     0
GCGGTTCCGGATACTCTGCAT     AVPDTLH        1     0
GCGGTTCCGGATATGGAGGCT     AVPDMEA        1     0
GCGGTTCCGGATCAGGAGCAG     AVPDQEQ        1     0
GCGGTTCCGGATCCGAGGAAT     AVPDPRN        1     0
GCGGTTCCGGATCTTCGTGAG     AVPDLRE        1     0
GCGGTTCCGGATGCTCTGTCT     AVPDALS        1     0
GCGGTTCCGGATGGTTAAAGT     AVPDG*S        1     0
GCGGTTCCGGATGGTTAGAGT     AVPDGQS        1     0
GCGGTTCCGGATTGGCTTTGG     AVPDWLW        1     0
GCGGTTCCGGATTTGCGGTTG     AVPDLRL        1     0
GCGGTTCCGGCGAATCATCCG     AVPANHP        1     0
GCGGTTCCGGCGAATCTGAGG     AVPANLR        1     0
GCGGTTCCGGCGACTCCGGCG     AVPATPA        1     0
GCGGTTCCGGCGACTCGTAAT     AVPATRN        1     0
GCGGTTCCGGCGATTCCGGCT     AVPAIPA        1     0
GCGGTTCCGGCGCATTCTGCT     AVPAHSA        1     0
GCGGTTCCGGCGCCTCATCCT     AVPAPHP        1     0
GCGGTTCCGGCGCTTCATCAG     AVPALHQ        1     0
GCGGTTCCGGCGCTTCCTTCT     AVPALPS        1     0
GCGGTTCCGGCGTCGCTTTTT     AVPASLF        1     0
GCGGTTCCGGCGTTGCTGACT     AVPALLT        1     0
GCGGTTCCGGCTAAGAGTTTG     AVPAKSL        1     0
GCGGTTCCGGCTACTTGGAAT     AVPATWN        1     0
GCGGTTCCGGCTCAGCTGAGT     AVPAQLS        1     0
GCGGTTCCGGCTCATAAGATT     AVPAHKI        1     0
GCGGTTCCGGCTCCTGCTTCG     AVPAPAS        1     0
GCGGTTCCGGCTCTGGCTTCG     AVPALAS        1     0
GCGGTTCCGGCTCTTACTAAT     AVPALTN        1     0
GCGGTTCCGGCTGCTTCGTTG     AVPAASL        1     0
GCGGTTCCGGCTGGTTCGATG     AVPAGSM        1     0
GCGGTTCCGGCTTCTTTGAGT     AVPASLS        1     0
GCGGTTCCGGCTTTTCTTATT     AVPAFLI        1     0
GCGGTTCCGGGGATTTCTTAT     AVPGISY        1     0
GCGGTTCCGGGGCCTAAGGCT     AVPGPKA        1     0
GCGGTTCCGGGGGCTTCTTTG     AVPGASL        1     0
GCGGTTCCGGGTAAGCGGACG     AVPGKRT        1     0
GCGGTTCCGGGTCCGAGTTCG     AVPGPSS        1     0
GCGGTTCCGGGTCCTCGTCCG     AVPGPRP        1     0
GCGGTTCCGGGTCCTTCGCCT     AVPGPSP        1     0
GCGGTTCCGGGTCGTTTTACT     AVPGRFT        1     0
GCGGTTCCGGGTGCGGGTTCG     AVPGAGS        1     0
GCGGTTCCGGGTGCTCCTGAT     AVPGAPD        1     0
GCGGTTCCGGGTGTTACGCCG     AVPGVTP        1     0
GCGGTTCCGGGTTCTACTGCG     AVPGSTA        1     0
GCGGTTCCGGTGATGGTGTCT     AVPVMVS        1     0
GCGGTTCCGGTGCGGATTACG     AVPVRIT        1     0
GCGGTTCCGGTGCGGGTTGAG     AVPVRVE        1     0
GCGGTTCCGGTGCGTGCTGGG     AVPVRAG        1     0
GCGGTTCCGGTGGATGTTGGG     AVPVDVG        1     0
GCGGTTCCGGTGGGGGCTCTT     AVPVGAL        1     0
GCGGTTCCGGTGGTTGGTCAG     AVPVVGQ        1     0
GCGGTTCCGGTGTCTGTGTTT     AVPVSVF        1     0
GCGGTTCCGGTTAATCCTCGG     AVPVNPR        1     0
GCGGTTCCGGTTACGCTTTCT     AVPVTLS        1     0
GCGGTTCCGGTTATGCGTATT     AVPVMRI        1     0
GCGGTTCCGGTTCCGCGTACT     AVPVPRT        1     0
GCGGTTCCGGTTCCTATGCCG     AVPVPMP        1     0
GCGGTTCCGGTTCTGCTGGCG     AVPVLLA        1     0
GCGGTTCCGGTTGAGTCTCAT     AVPVESH        1     0
GCGGTTCCGGTTGCTTCGTCT     AVPVASS        1     0
GCGGTTCCGTAGATGCATCTG     AVPQMHL        1     0
GCGGTTCCGTAGGCGCTGTTG     AVPQALL        1     0
GCGGTTCCGTATACGCAGCTT     AVPYTQL        1     0
GCGGTTCCGTATACTCCGAGG     AVPYTPR        1     0
GCGGTTCCGTATAGGCCTAGT     AVPYRPS        1     0
GCGGTTCCGTATATGGCGTTG     AVPYMAL        1     0
GCGGTTCCGTATCAGCATCCT     AVPYQHP        1     0
GCGGTTCCGTATCAGCCGACT     AVPYQPT        1     0
GCGGTTCCGTATCCGTAGACG     AVPYPQT        1     0
GCGGTTCCGTATCCTAAGTCT     AVPYPKS        1     0
GCGGTTCCGTATCCTGCTCGG     AVPYPAR        1     0
GCGGTTCCGTATCGGACTTTG     AVPYRTL        1     0
GCGGTTCCGTATCGGCCTCTG     AVPYRPL        1     0
GCGGTTCCGTATCTGACTCGG     AVPYLTR        1     0
GCGGTTCCGTATCTTCTGCTG     AVPYLLL        1     0
GCGGTTCCGTATGCTATGCCT     AVPYAMP        1     0
GCGGTTCCGTATGGTAAGGCT     AVPYGKA        1     0
GCGGTTCCGTATTCTTATCCG     AVPYSYP        1     0
GCGGTTCCGTCGAATCTTTAT     AVPSNLY        1     0
GCGGTTCCGTCGACGCGTGCT     AVPSTRA        1     0
GCGGTTCCGTCGACTTGTCGG     AVPSTCR        1     0
GCGGTTCCGTCGCATACTTCG     AVPSHTS        1     0
GCGGTTCCGTCGCCGATGGCG     AVPSPMA        1     0
GCGGTTCCGTCGCCGTCGGTG     AVPSPSV        1     0
GCGGTTCCGTCGCCTCAGACG     AVPSPQT        1     0
GCGGTTCCGTCGTCTATGGCT     AVPSSMA        1     0
GCGGTTCCGTCGTGGGCTCTG     AVPSWAL        1     0
GCGGTTCCGTCTAATATTCAT     AVPSNIH        1     0
GCGGTTCCGTCTACTAAGCAT     AVPSTKH        1     0
GCGGTTCCGTCTACTGAGATT     AVPSTEI        1     0
GCGGTTCCGTCTATGGCTATG     AVPSMAM        1     0
GCGGTTCCGTCTATGGTTATG     AVPSMVM        1     0
GCGGTTCCGTCTATTACGCGG     AVPSITR        1     0
GCGGTTCCGTCTCATCGTAAT     AVPSHRN        1     0
GCGGTTCCGTCTCATTTGGAT     AVPSHLD        1     0
GCGGTTCCGTCTCCGCCTTAT     AVPSPPY        1     0
GCGGTTCCGTCTCCTCCGGCT     AVPSPPA        1     0
GCGGTTCCGTCTCCTCCTCTG     AVPSPPL        1     0
GCGGTTCCGTCTCCTGTTAGG     AVPSPVR        1     0
GCGGTTCCGTCTCGGGCTCCT     AVPSRAP        1     0
GCGGTTCCGTCTGCTACGCTG     AVPSATL        1     0
GCGGTTCCGTCTTGGCATCGT     AVPSWHR        1     0
GCGGTTCCGTCTTTTCCTCTT     AVPSFPL        1     0
GCGGTTCCGTGGACGTGGACT     AVPWTWT        1     0
GCGGTTCCGTGGAGGGGTTAT     AVPWRGY        1     0
GCGGTTCCGTGGCCTATGCCT     AVPWPMP        1     0
GCGGTTCCGTGGCCTGAGACT     AVPWPET        1     0
GCGGTTCCGTGGCGTCTTGAG     AVPWRLE        1     0
GCGGTTCCGTGGCTGCCTCCG     AVPWLPP        1     0
GCGGTTCCGTGGCTTTCGCGG     AVPWLSR        1     0
GCGGTTCCGTGGGTGTCTGTG     AVPWVSV        1     0
GCGGTTCCGTGGTCTACTCTG     AVPWSTL        1     0
GCGGTTCCGTGTCAGCCTCAG     AVPCQPQ        1     0
GCGGTTCCGTGTGCTACGTTG     AVPCATL        1     0
GCGGTTCCGTTGAGGATTGTG     AVPLRIV        1     0
GCGGTTCCGTTGCCTCCTTTG     AVPLPPL        1     0
GCGGTTCCGTTGCCTCGGCTT     AVPLPRL        1     0
GCGGTTCCGTTGGTGATTCGG     AVPLVIR        1     0
GCGGTTCCGTTGTCTATTAGT     AVPLSIS        1     0
GCGGTTCCGTTTAAGCCTCCT     AVPFKPP        1     0
GCGGTTCCGTTTGCGCGGCTT     AVPFARL        1     0
GCGGTTCCGTTTTTTCGGATG     AVPFFRM        1     0
GCGGTTCCTAAGAATGTGAAG     AVPKNVK        1     0
GCGGTTCCTAAGACTGGTCCT     AVPKTGP        1     0
GCGGTTCCTAAGATGCTGACT     AVPKMLT        1     0
GCGGTTCCTAAGCAGCTTGAT     AVPKQLD        1     0
GCGGTTCCTAAGCAGTCGCGT     AVPKQSR        1     0
GCGGTTCCTAAGCGGAGTCTG     AVPKRSL        1     0
GCGGTTCCTAAGCTTGTGCGG     AVPKLVR        1     0
GCGGTTCCTAAGGGTCAGAAT     AVPKGQN        1     0
GCGGTTCCTAAGTTGACGGGT     AVPKLTG        1     0
GCGGTTCCTAAGTTGCGGCCT     AVPKLRP        1     0
GCGGTTCCTAATCCGCTGTTG     AVPNPLL        1     0
GCGGTTCCTAATCGTGTTCCT     AVPNRVP        1     0
GCGGTTCCTAATCTGGTTTGT     AVPNLVC        1     0
GCGGTTCCTAATGCGCATTAT     AVPNAHY        1     0
GCGGTTCCTAATGGTCCTGCT     AVPNGPA        1     0
GCGGTTCCTAATGTGCCGTTT     AVPNVPF        1     0
GCGGTTCCTACAAAGCTTCCG     AVPTKLP        1     0
GCGGTTCCTACGAATCGGTTG     AVPTNRL        1     0
GCGGTTCCTACGACGTCTGAG     AVPTTSE        1     0
GCGGTTCCTACGACTATTAGG     AVPTTIR        1     0
GCGGTTCCTACGAGTCATCTG     AVPTSHL        1     0
GCGGTTCCTACGATGGCTCTT     AVPTMAL        1     0
GCGGTTCCTACGCCTGCGCCG     AVPTPAP        1     0
GCGGTTCCTACGCCTGCTCGT     AVPTPAR        1     0
GCGGTTCCTACGCGGACTCAT     AVPTRTH        1     0
GCGGTTCCTACGCGTACTGTG     AVPTRTV        1     0
GCGGTTCCTACGTATAAGATG     AVPTYKM        1     0
GCGGTTCCTACGTCGACTGCT     AVPTSTA        1     0
GCGGTTCCTACGTTTACGCTT     AVPTFTL        1     0
GCGGTTCCTACTAAGCCGTTT     AVPTKPF        1     0
GCGGTTCCTACTCAGACGCGG     AVPTQTR        1     0
GCGGTTCCTACTCAGCCTTCT     AVPTQPS        1     0
GCGGTTCCTACTCAGGCGCCG     AVPTQAP        1     0
GCGGTTCCTACTCCTCTGTGG     AVPTPLW        1     0
GCGGTTCCTACTCGGATGCTG     AVPTRML        1     0
GCGGTTCCTACTGCTCTGCAT     AVPTALH        1     0
GCGGTTCCTACTGGGGCGCAG     AVPTGAQ        1     0
GCGGTTCCTACTTATAATAGT     AVPTYNS        1     0
GCGGTTCCTACTTCGGTGCTG     AVPTSVL        1     0
GCGGTTCCTACTTCTCCGACT     AVPTSPT        1     0
GCGGTTCCTACTTTGCTTCTG     AVPTLLL        1     0
GCGGTTCCTACTTTGTATTCG     AVPTLYS        1     0
GCGGTTCCTAGGACTGTTGTG     AVPRTVV        1     0
GCGGTTCCTAGGATGAAGTCT     AVPRMKS        1     0
GCGGTTCCTAGGATGCATCCG     AVPRMHP        1     0
GCGGTTCCTAGGCATCATTCG     AVPRHHS        1     0
GCGGTTCCTAGGCTGAGTACT     AVPRLST        1     0
GCGGTTCCTAGGCTTACTAGT     AVPRLTS        1     0
GCGGTTCCTAGGGTGATTGGT     AVPRVIG        1     0
GCGGTTCCTAGTCCTACTCAG     AVPSPTQ        1     0
GCGGTTCCTAGTCTGCTGTAT     AVPSLLY        1     0
GCGGTTCCTAGTGCGATGACG     AVPSAMT        1     0
GCGGTTCCTAGTGTTGCGTGG     AVPSVAW        1     0
GCGGTTCCTAGTTCGGTTGGT     AVPSSVG        1     0
GCGGTTCCTATGACGCATACT     AVPMTHT        1     0
GCGGTTCCTATGATGACGGTT     AVPMMTV        1     0
GCGGTTCCTATGCATATGTAG     AVPMHMQ        1     0
GCGGTTCCTATGCCTCAGGAG     AVPMPQE        1     0
GCGGTTCCTATGCCTTCTTTG     AVPMPSL        1     0
GCGGTTCCTATGCGTGCGGTT     AVPMRAV        1     0
GCGGTTCCTATGGCTGTTCTG     AVPMAVL        1     0
GCGGTTCCTATGTCTCCTCAT     AVPMSPH        1     0
GCGGTTCCTATGTTTCGGTCG     AVPMFRS        1     0
GCGGTTCCTATTACTCCTTTT     AVPITPF        1     0
GCGGTTCCTATTCCTACGTCT     AVPIPTS        1     0
GCGGTTCCTATTCCTACTGCG     AVPIPTA        1     0
GCGGTTCCTATTCCTCTTTCT     AVPIPLS        1     0
GCGGTTCCTATTCGTCTGCTT     AVPIRLL        1     0
GCGGTTCCTATTGCGACTCCG     AVPIATP        1     0
GCGGTTCCTATTGCGATGTTG     AVPIAML        1     0
GCGGTTCCTATTGCGTTTTGT     AVPIAFC        1     0
GCGGTTCCTCAGCAGCTGCGG     AVPQQLR        1     0
GCGGTTCCTCAGCCTGCTCTT     AVPQPAL        1     0
GCGGTTCCTCAGCGTCCGTCT     AVPQRPS        1     0
GCGGTTCCTCAGCTGACGACT     AVPQLTT        1     0
GCGGTTCCTCAGCTGCATCAG     AVPQLHQ        1     0
GCGGTTCCTCAGCTGCTTCGG     AVPQLLR        1     0
GCGGTTCCTCAGCTGCTTTGG     AVPQLLW        1     0
GCGGTTCCTCAGCTTAGTTCT     AVPQLSS        1     0
GCGGTTCCTCAGGCGCATTGG     AVPQAHW        1     0
GCGGTTCCTCAGTATCGTACG     AVPQYRT        1     0
GCGGTTCCTCAGTCTGTTCGT     AVPQSVR        1     0
GCGGTTCCTCATAAGAGTACT     AVPHKST        1     0
GCGGTTCCTCATAGTGGTCTG     AVPHSGL        1     0
GCGGTTCCTCATATTCCGTCG     AVPHIPS        1     0
GCGGTTCCTCATCAGACGATT     AVPHQTI        1     0
GCGGTTCCTCATCATTATGCG     AVPHHYA        1     0
GCGGTTCCTCATCGGACGTCG     AVPHRTS        1     0
GCGGTTCCTCATCTGCATCAT     AVPHLHH        1     0
GCGGTTCCTCATGCTACTGGT     AVPHATG        1     0
GCGGTTCCTCATGGTCGTACT     AVPHGRT        1     0
GCGGTTCCTCCGACGGTTCGG     AVPPTVR        1     0
GCGGTTCCTCCGATTACTGGT     AVPPITG        1     0
GCGGTTCCTCCGCCGTCGCGT     AVPPPSR        1     0
GCGGTTCCTCCGCGTTCTGAT     AVPPRSD        1     0
GCGGTTCCTCCGGAGGCTCCT     AVPPEAP        1     0
GCGGTTCCTCCGGCGTGGTTT     AVPPAWF        1     0
GCGGTTCCTCCGTATATGAGT     AVPPYMS        1     0
GCGGTTCCTCCTAGGAAGGCT     AVPPRKA        1     0
GCGGTTCCTCCTAGGACTGTT     AVPPRTV        1     0
GCGGTTCCTCCTATGTCTGCG     AVPPMSA        1     0
GCGGTTCCTCCTATTCCTATG     AVPPIPM        1     0
GCGGTTCCTCCTCATAGGCCT     AVPPHRP        1     0
GCGGTTCCTCCTCATCTTACG     AVPPHLT        1     0
GCGGTTCCTCCTCCTACTACG     AVPPPTT        1     0
GCGGTTCCTCCTCCTACTTAT     AVPPPTY        1     0
GCGGTTCCTCCTCGGCTGACG     AVPPRLT        1     0
GCGGTTCCTCCTCGTCCGTGG     AVPPRPW        1     0
GCGGTTCCTCCTCGTCCTCTT     AVPPRPL        1     0
GCGGTTCCTCCTCTTCCGCGT     AVPPLPR        1     0
GCGGTTCCTCCTGGGACTTCT     AVPPGTS        1     0
GCGGTTCCTCCTGGGCGGCCT     AVPPGRP        1     0
GCGGTTCCTCCTTGGAGTGCG     AVPPWSA        1     0
GCGGTTCCTCGGAGTCATACG     AVPRSHT        1     0
GCGGTTCCTCGGCATATGGTT     AVPRHMV        1     0
GCGGTTCCTCGGCCTGTTAGG     AVPRPVR        1     0
GCGGTTCCTCGGCCTTATCCT     AVPRPYP        1     0
GCGGTTCCTCGGCCTTGGACG     AVPRPWT        1     0
GCGGTTCCTCGGCTGCCTGGG     AVPRLPG        1     0
GCGGTTCCTCGGCTGGGGATT     AVPRLGI        1     0
GCGGTTCCTCGGGATCTGCGG     AVPRDLR        1     0
GCGGTTCCTCGGGCGTCTGAT     AVPRASD        1     0
GCGGTTCCTCGGGCTACTTTT     AVPRATF        1     0
GCGGTTCCTCGGTCGCCGGTT     AVPRSPV        1     0
GCGGTTCCTCGGTTGGATTGG     AVPRLDW        1     0
GCGGTTCCTCGTACGGAGATT     AVPRTEI        1     0
GCGGTTCCTCGTCCGCTTCTT     AVPRPLL        1     0
GCGGTTCCTCGTCTGATTCTT     AVPRLIL        1     0
GCGGTTCCTCGTCTTATTTGG     AVPRLIW        1     0
GCGGTTCCTCGTGCTACGCTG     AVPRATL        1     0
GCGGTTCCTCGTGGGGCTTAT     AVPRGAY        1     0
GCGGTTCCTCGTGGTCCGCAT     AVPRGPH        1     0
GCGGTTCCTCGTTCGACTTTT     AVPRSTF        1     0
GCGGTTCCTCGTTTGCTGTCT     AVPRLLS        1     0
GCGGTTCCTCTGAATACGGTT     AVPLNTV        1     0
GCGGTTCCTCTGAGTACGATT     AVPLSTI        1     0
GCGGTTCCTCTGATGTATCCT     AVPLMYP        1     0
GCGGTTCCTCTGATTCCTAAT     AVPLIPN        1     0
GCGGTTCCTCTGCATCATGCG     AVPLHHA        1     0
GCGGTTCCTCTGCCGTCGTTG     AVPLPSL        1     0
GCGGTTCCTCTGCCTAATGGG     AVPLPNG        1     0
GCGGTTCCTCTGCCTAGTAAG     AVPLPSK        1     0
GCGGTTCCTCTGCCTGATAAT     AVPLPDN        1     0
GCGGTTCCTCTGTCTGGGTCT     AVPLSGS        1     0
GCGGTTCCTCTGTGGCAGTTT     AVPLWQF        1     0
GCGGTTCCTCTTACGCCTACG     AVPLTPT        1     0
GCGGTTCCTCTTCAGGATAAT     AVPLQDN        1     0
GCGGTTCCTCTTCATATGCGT     AVPLHMR        1     0
GCGGTTCCTCTTCCGCATTCT     AVPLPHS        1     0
GCGGTTCCTCTTCCGCCTCCT     AVPLPPP        1     0
GCGGTTCCTCTTCGTTGTCTG     AVPLRCL        1     0
GCGGTTCCTCTTGGTACGACG     AVPLGTT        1     0
GCGGTTCCTGAGAATCGTCAT     AVPENRH        1     0
GCGGTTCCTGAGCAGCCGAAT     AVPEQPN        1     0
GCGGTTCCTGAGCATCATGCT     AVPEHHA        1     0
GCGGTTCCTGAGCGGCATGCT     AVPERHA        1     0
GCGGTTCCTGAGCGTCGTTTT     AVPERRF        1     0
GCGGTTCCTGAGGGTTATCCT     AVPEGYP        1     0
GCGGTTCCTGATATGCTGTTT     AVPDMLF        1     0
GCGGTTCCTGATCCGGGGGCG     AVPDPGA        1     0
GCGGTTCCTGATCCTGTTCGT     AVPDPVR        1     0
GCGGTTCCTGATCGTTATCCG     AVPDRYP        1     0
GCGGTTCCTGATGTTGCGGTG     AVPDVAV        1     0
GCGGTTCCTGCGAATGTTATT     AVPANVI        1     0
GCGGTTCCTGCGACGACTCGG     AVPATTR        1     0
GCGGTTCCTGCGACGCATCCT     AVPATHP        1     0
GCGGTTCCTGCGACGCTGGTT     AVPATLV        1     0
GCGGTTCCTGCGACTTATCTT     AVPATYL        1     0
GCGGTTCCTGCGATTACTGAT     AVPAITD        1     0
GCGGTTCCTGCGCAGCCTTAT     AVPAQPY        1     0
GCGGTTCCTGCGCATGCGAAT     AVPAHAN        1     0
GCGGTTCCTGCGCGGACGATG     AVPARTM        1     0
GCGGTTCCTGCGCGTAAGGTT     AVPARKV        1     0
GCGGTTCCTGCGGATCGGCTT     AVPADRL        1     0
GCGGTTCCTGCGGGTCATTAT     AVPAGHY        1     0
GCGGTTCCTGCGGTGCCTCCT     AVPAVPP        1     0
GCGGTTCCTGCTACGGGGGTT     AVPATGV        1     0
GCGGTTCCTGCTACGTTTCGT     AVPATFR        1     0
GCGGTTCCTGCTACTAGTAGT     AVPATSS        1     0
GCGGTTCCTGCTACTCAGTTG     AVPATQL        1     0
GCGGTTCCTGCTCAGGCTCGT     AVPAQAR        1     0
GCGGTTCCTGCTCATACGTCT     AVPAHTS        1     0
GCGGTTCCTGCTCCTCCTCAG     AVPAPPQ        1     0
GCGGTTCCTGCTCCTTCTAAG     AVPAPSK        1     0
GCGGTTCCTGCTCGGGCTTAT     AVPARAY        1     0
GCGGTTCCTGCTCTGTTGTGT     AVPALLC        1     0
GCGGTTCCTGCTCTTCGTTCT     AVPALRS        1     0
GCGGTTCCTGCTGCGAAGACT     AVPAAKT        1     0
GCGGTTCCTGCTGCGATTCTT     AVPAAIL        1     0
GCGGTTCCTGCTGTGCCGGTT     AVPAVPV        1     0
GCGGTTCCTGCTTCTACTTCT     AVPASTS        1     0
GCGGTTCCTGCTTCTGTGGAG     AVPASVE        1     0
GCGGTTCCTGGGATGCATTTG     AVPGMHL        1     0
GCGGTTCCTGGGCAGCCTTCG     AVPGQPS        1     0
GCGGTTCCTGGGCCTACGGGT     AVPGPTG        1     0
GCGGTTCCTGGGCCTACTCCT     AVPGPTP        1     0
GCGGTTCCTGGGCGGATGCAT     AVPGRMH        1     0
GCGGTTCCTGGGCGGATGGAT     AVPGRMD        1     0
GCGGTTCCTGGGGGGCATATT     AVPGGHI        1     0
GCGGTTCCTGGGGTGCAGGTG     AVPGVQV        1     0
GCGGTTCCTGGTCCGGGGGAT     AVPGPGD        1     0
GCGGTTCCTGGTCCTTTGAAG     AVPGPLK        1     0
GCGGTTCCTGGTGCGAAGTTG     AVPGAKL        1     0
GCGGTTCCTGGTGCGTCTCGG     AVPGASR        1     0
GCGGTTCCTGTGACGACTCAG     AVPVTTQ        1     0
GCGGTTCCTGTGCATACGTTT     AVPVHTF        1     0
GCGGTTCCTGTGCTTGCGCGT     AVPVLAR        1     0
GCGGTTCCTGTGGCTGTTCCT     AVPVAVP        1     0
GCGGTTCCTGTTACGTTTCTT     AVPVTFL        1     0
GCGGTTCCTGTTATGATGCTG     AVPVMML        1     0
GCGGTTCCTGTTCCTCATCAT     AVPVPHH        1     0
GCGGTTCCTGTTCGGACTAGT     AVPVRTS        1     0
GCGGTTCCTGTTGTGCTGCAT     AVPVVLH        1     0
GCGGTTCCTTAGACTGCTACT     AVPQTAT        1     0
GCGGTTCCTTAGCCGGCTGTG     AVPQPAV        1     0
GCGGTTCCTTAGGCTGGGCGT     AVPQAGR        1     0
GCGGTTCCTTAGGTTACTTCG     AVPQVTS        1     0
GCGGTTCCTTATCCGAATATG     AVPYPNM        1     0
GCGGTTCCTTATCCGATTCAT     AVPYPIH        1     0
GCGGTTCCTTATCTTGAGCTG     AVPYLEL        1     0
GCGGTTCCTTATGAGATGTAG     AVPYEMQ        1     0
GCGGTTCCTTATGGTGCGAAG     AVPYGAK        1     0
GCGGTTCCTTATGTTTCTCCT     AVPYVSP        1     0
GCGGTTCCTTATTATATGAAT     AVPYYMN        1     0
GCGGTTCCTTCGCAGACTTAT     AVPSQTY        1     0
GCGGTTCCTTCGCATCCGTCG     AVPSHPS        1     0
GCGGTTCCTTCGCCTAAGAGG     AVPSPKR        1     0
GCGGTTCCTTCGGCGGATACG     AVPSADT        1     0
GCGGTTCCTTCTATGCTGCCT     AVPSMLP        1     0
GCGGTTCCTTCTCATACGGAG     AVPSHTE        1     0
GCGGTTCCTTCTCCTCCTCCG     AVPSPPP        1     0
GCGGTTCCTTCTCGTCATCCT     AVPSRHP        1     0
GCGGTTCCTTCTGAGCAGCCG     AVPSEQP        1     0
GCGGTTCCTTCTTCAACTGCT     AVPSSTA        1     0
GCGGTTCCTTGGAAGACTTCT     AVPWKTS        1     0
GCGGTTCCTTGGCAGAGGTAT     AVPWQRY        1     0
GCGGTTCCTTGGCCTCATCCT     AVPWPHP        1     0
GCGGTTCCTTGGCGGCATAAT     AVPWRHN        1     0
GCGGTTCCTTGGCGTGTTGCT     AVPWRVA        1     0
GCGGTTCCTTGGCTGCATAGG     AVPWLHR        1     0
GCGGTTCCTTGGGAGCTGTCT     AVPWELS        1     0
GCGGTTCCTTGTATGCAGACT     AVPCMQT        1     0
GCGGTTCCTTTGCCTACTCCT     AVPLPTP        1     0
GCGGTTCCTTTTGTTAAGTTT     AVPFVKF        1     0
GCGGTTCGGAATACAAATCCT     AVRNTNP        1     0
GCGGTTCGGAATACTCTGTTG     AVRNTLL        1     0
GCGGTTCGGAATATTGCTCTT     AVRNIAL        1     0
GCGGTTCGGAATCTGGCGTAT     AVRNLAY        1     0
GCGGTTCGGAATCTTTTTGCT     AVRNLFA        1     0
GCGGTTCGGAATGTGTTGATG     AVRNVLM        1     0
GCGGTTCGGAATTATCAGACT     AVRNYQT        1     0
GCGGTTCGGACGATGCTTGCG     AVRTMLA        1     0
GCGGTTCGGACGCAGCATCTG     AVRTQHL        1     0
GCGGTTCGGACGCATCTGCAT     AVRTHLH        1     0
GCGGTTCGGACGCTGCCTTCG     AVRTLPS        1     0
GCGGTTCGGACGGAGGTTGCT     AVRTEVA        1     0
GCGGTTCGGACGGCGGGGGCG     AVRTAGA        1     0
GCGGTTCGGACGGCTCCGAAT     AVRTAPN        1     0
GCGGTTCGGACGTCGCATGCG     AVRTSHA        1     0
GCGGTTCGGACGTCGGGTTTG     AVRTSGL        1     0
GCGGTTCGGACGTTTCATTAT     AVRTFHY        1     0
GCGGTTCGGACTACTCCTGAT     AVRTTPD        1     0
GCGGTTCGGACTCATATTCTG     AVRTHIL        1     0
GCGGTTCGGACTCCGGCGCAT     AVRTPAH        1     0
GCGGTTCGGACTCCTACTATG     AVRTPTM        1     0
GCGGTTCGGACTGCTACTCAG     AVRTATQ        1     0
GCGGTTCGGACTGCTTGGCAG     AVRTAWQ        1     0
GCGGTTCGGACTTAGACGGCT     AVRTQTA        1     0
GCGGTTCGGACTTCTAATGCT     AVRTSNA        1     0
GCGGTTCGGAGTCAGGTGAGT     AVRSQVS        1     0
GCGGTTCGGAGTTCGGTGGAT     AVRSSVD        1     0
GCGGTTCGGATGCAGTCGTTG     AVRMQSL        1     0
GCGGTTCGGATGCCTGGTGAG     AVRMPGE        1     0
GCGGTTCGGATGTCTCATCTG     AVRMSHL        1     0
GCGGTTCGGATTCCGCCTCAT     AVRIPPH        1     0
GCGGTTCGGCAGCCGCATCAT     AVRQPHH        1     0
GCGGTTCGGCAGCTTCAGCCT     AVRQLQP        1     0
GCGGTTCGGCAGGAGGTGTAT     AVRQEVY        1     0
GCGGTTCGGCAGGTGGATCCT     AVRQVDP        1     0
GCGGTTCGGCATACGCTTGCG     AVRHTLA        1     0
GCGGTTCGGCATATTATGGCT     AVRHIMA        1     0
GCGGTTCGGCATCATACGTCG     AVRHHTS        1     0
GCGGTTCGGCATCATTTGATG     AVRHHLM        1     0
GCGGTTCGGCATCCGACTGCT     AVRHPTA        1     0
GCGGTTCGGCATCCGGATCCT     AVRHPDP        1     0
GCGGTTCGGCATCCTAATCCT     AVRHPNP        1     0
GCGGTTCGGCATCCTACGTTT     AVRHPTF        1     0
GCGGTTCGGCATGTGTCGCCT     AVRHVSP        1     0
GCGGTTCGGCATGTTACTCCG     AVRHVTP        1     0
GCGGTTCGGCATTATGATCTT     AVRHYDL        1     0
GCGGTTCGGCATTCTCAGACT     AVRHSQT        1     0
GCGGTTCGGCCTAATGCGCTT     AVRPNAL        1     0
GCGGTTCGGCCTATGACTACT     AVRPMTT        1     0
GCGGTTCGGCCTCAGATTTCG     AVRPQIS        1     0
GCGGTTCGGCCTCATCATTAT     AVRPHHY        1     0
GCGGTTCGGCCTCATTTGTCT     AVRPHLS        1     0
GCGGTTCGGCCTCTTGTGCAT     AVRPLVH        1     0
GCGGTTCGGCCTGGTGTTTTT     AVRPGVF        1     0
GCGGTTCGGCCTTCGTTTATT     AVRPSFI        1     0
GCGGTTCGGCGTTCGACGTCG     AVRRSTS        1     0
GCGGTTCGGCTGAGTGGTACG     AVRLSGT        1     0
GCGGTTCGGCTGATTTCTTCT     AVRLISS        1     0
GCGGTTCGGCTGCCTCTGAAT     AVRLPLN        1     0
GCGGTTCGGCTGGTGTCGCAT     AVRLVSH        1     0
GCGGTTCGGCTTACTCTTCAG     AVRLTLQ        1     0
GCGGTTCGGCTTACTCTTGTG     AVRLTLV        1     0
GCGGTTCGGCTTACTTGTGCT     AVRLTCA        1     0
GCGGTTCGGCTTATGCATCAG     AVRLMHQ        1     0
GCGGTTCGGCTTCAGTCTCTT     AVRLQSL        1     0
GCGGTTCGGCTTGCGTTTATT     AVRLAFI        1     0
GCGGTTCGGCTTGCTAAATGG     AVRLAKW        1     0
GCGGTTCGGCTTGCTCATCTG     AVRLAHL        1     0
GCGGTTCGGGAGACTTTGTCT     AVRETLS        1     0
GCGGTTCGGGAGATGCATCTG     AVREMHL        1     0
GCGGTTCGGGAGATGCTGGTG     AVREMLV        1     0
GCGGTTCGGGAGATTCCTCCG     AVREIPP        1     0
GCGGTTCGGGAGCATCATCAT     AVREHHH        1     0
GCGGTTCGGGAGCCGATTGAT     AVREPID        1     0
GCGGTTCGGGAGGCGACTCCT     AVREATP        1     0
GCGGTTCGGGATACGTCTCAT     AVRDTSH        1     0
GCGGTTCGGGATATGACGCCT     AVRDMTP        1     0
GCGGTTCGGGATCTTCTGTTT     AVRDLLF        1     0
GCGGTTCGGGATGCGCGTGGG     AVRDARG        1     0
GCGGTTCGGGATTATCGGCAG     AVRDYRQ        1     0
GCGGTTCGGGCGAGTGTTGCT     AVRASVA        1     0
GCGGTTCGGGCGCCGGTGTTG     AVRAPVL        1     0
GCGGTTCGGGCGCTGGTTCTT     AVRALVL        1     0
GCGGTTCGGGCGCTTACGCCG     AVRALTP        1     0
GCGGTTCGGGCGGCTCCGTCT     AVRAAPS        1     0
GCGGTTCGGGCTCCTACGCTG     AVRAPTL        1     0
GCGGTTCGGGCTCTGCAGTGG     AVRALQW        1     0
GCGGTTCGGGCTCTTATTGCT     AVRALIA        1     0
GCGGTTCGGGCTCTTCCTTAT     AVRALPY        1     0
GCGGTTCGGGCTCTTCTGCAT     AVRALLH        1     0
GCGGTTCGGGCTGCTACGCAG     AVRAATQ        1     0
GCGGTTCGGGCTGTTGCGTAT     AVRAVAY        1     0
GCGGTTCGGGCTTGTCTGACG     AVRACLT        1     0
GCGGTTCGGGCTTGTGCGCCG     AVRACAP        1     0
GCGGTTCGGGGTATTCCTACT     AVRGIPT        1     0
GCGGTTCGGGGTCTGCCGGCG     AVRGLPA        1     0
GCGGTTCGGGTGACTCAGACG     AVRVTQT        1     0
GCGGTTCGGGTGGTGGGGCAT     AVRVVGH        1     0
GCGGTTCGGGTGTTTTATTCT     AVRVFYS        1     0
GCGGTTCGGGTGTTTTCGCTT     AVRVFSL        1     0
GCGGTTCGGGTTCATGCTTCG     AVRVHAS        1     0
GCGGTTCGGGTTGCGCAGGGT     AVRVAQG        1     0
GCGGTTCGGTATCTGGATGGG     AVRYLDG        1     0
GCGGTTCGGTATTTGCCGTCA     AVRYLPS        1     0
GCGGTTCGGTCGACTATGTGG     AVRSTMW        1     0
GCGGTTCGGTCGACTTCTCCG     AVRSTSP        1     0
GCGGTTCGGTCGCATACTGAT     AVRSHTD        1     0
GCGGTTCGGTCGCTGGGTCCG     AVRSLGP        1     0
GCGGTTCGGTCGGATGCGTGT     AVRSDAC        1     0
GCGGTTCGGTCGTCTACTTAT     AVRSSTY        1     0
GCGGTTCGGTCTATTGCTCCT     AVRSIAP        1     0
GCGGTTCGGTCTCATAATGCT     AVRSHNA        1     0
GCGGTTCGGTCTTATCATACT     AVRSYHT        1     0
GCGGTTCGGTCTTTGGCTGTG     AVRSLAV        1     0
GCGGTTCGGTTGCCTAGTCCT     AVRLPSP        1     0
GCGGTTCGGTTGCCTCCTTCT     AVRLPPS        1     0
GCGGTTCGGTTGGGGAGTCTG     AVRLGSL        1     0
GCGGTTCGGTTGGGTTCGCAT     AVRLGSH        1     0
GCGGTTCGGTTTATTAGTCAG     AVRFISQ        1     0
GCGGTTCGGTTTTCTGAGACG     AVRFSET        1     0
GCGGTTCGTAATACTCAGCCT     AVRNTQP        1     0
GCGGTTCGTAATCTGCCGCTT     AVRNLPL        1     0
GCGGTTCGTACGACGCCTCAT     AVRTTPH        1     0
GCGGTTCGTACGACGGTGCTT     AVRTTVL        1     0
GCGGTTCGTACGCATATTGAT     AVRTHID        1     0
GCGGTTCGTACGGGGTTGATG     AVRTGLM        1     0
GCGGTTCGTACGTTGCATAGT     AVRTLHS        1     0
GCGGTTCGTACTAGTCCGCAG     AVRTSPQ        1     0
GCGGTTCGTACTATGATTGAT     AVRTMID        1     0
GCGGTTCGTACTCTTTCTGCG     AVRTLSA        1     0
GCGGTTCGTACTGCGTCTACG     AVRTAST        1     0
GCGGTTCGTACTGCGTGGTCG     AVRTAWS        1     0
GCGGTTCGTACTGGGCTTCCT     AVRTGLP        1     0
GCGGTTCGTATGCTGGGTACT     AVRMLGT        1     0
GCGGTTCGTATTCCGTGGTCG     AVRIPWS        1     0
GCGGTTCGTATTGCGCATTTG     AVRIAHL        1     0
GCGGTTCGTCAGGCTTATGAG     AVRQAYE        1     0
GCGGTTCGTCAGGGGGCTCCG     AVRQGAP        1     0
GCGGTTCGTCAGGTTGTTTCG     AVRQVVS        1     0
GCGGTTCGTCATAATTCTCCG     AVRHNSP        1     0
GCGGTTCGTCATCAGGCTTAG     AVRHQAQ        1     0
GCGGTTCGTCATCCTATGCCG     AVRHPMP        1     0
GCGGTTCGTCATCCTGGTCAG     AVRHPGQ        1     0
GCGGTTCGTCCGAATGATGCG     AVRPNDA        1     0
GCGGTTCGTCCGAGTCTTTCT     AVRPSLS        1     0
GCGGTTCGTCCGATTATTTCG     AVRPIIS        1     0
GCGGTTCGTCCGCCTTCGCAG     AVRPPSQ        1     0
GCGGTTCGTCCGGATATGAAT     AVRPDMN        1     0
GCGGTTCGTCCGGCGACTATG     AVRPATM        1     0
GCGGTTCGTCCGGCGCATCTG     AVRPAHL        1     0
GCGGTTCGTCCGGCTTGGAAG     AVRPAWK        1     0
GCGGTTCGTCCGGGGTTGGCT     AVRPGLA        1     0
GCGGTTCGTCCGTATAGTTTT     AVRPYSF        1     0
GCGGTTCGTCCTAATGCGGAG     AVRPNAE        1     0
GCGGTTCGTCCTACTCTGCCT     AVRPTLP        1     0
GCGGTTCGTCCTCAGCAGCTT     AVRPQQL        1     0
GCGGTTCGTCCTCATCAGGCG     AVRPHQA        1     0
GCGGTTCGTCCTCATCCTTGG     AVRPHPW        1     0
GCGGTTCGTCCTCATTCGCCG     AVRPHSP        1     0
GCGGTTCGTCCTCCTATGCAT     AVRPPMH        1     0
GCGGTTCGTCCTCTGAATTCT     AVRPLNS        1     0
GCGGTTCGTCCTCTTTATCAG     AVRPLYQ        1     0
GCGGTTCGTCCTGAGGCGCGG     AVRPEAR        1     0
GCGGTTCGTCCTGATATGGCT     AVRPDMA        1     0
GCGGTTCGTCCTGGTCCTATT     AVRPGPI        1     0
GCGGTTCGTCTGCAGACTGAT     AVRLQTD        1     0
GCGGTTCGTCTGTTGCCTCAG     AVRLLPQ        1     0
GCGGTTCGTCTTATGCAGGCG     AVRLMQA        1     0
GCGGTTCGTCTTATGCTGGAT     AVRLMLD        1     0
GCGGTTCGTCTTCCGAATATT     AVRLPNI        1     0
GCGGTTCGTCTTCTTCCTTCG     AVRLLPS        1     0
GCGGTTCGTGAGCTTTCGAAT     AVRELSN        1     0
GCGGTTCGTGAGTGTGAGCAG     AVRECEQ        1     0
GCGGTTCGTGATATGCATCAT     AVRDMHH        1     0
GCGGTTCGTGATCGTCCTCTG     AVRDRPL        1     0
GCGGTTCGTGATGCGATTCTT     AVRDAIL        1     0
GCGGTTCGTGCGACGCTTCCT     AVRATLP        1     0
GCGGTTCGTGCGATTCATCTG     AVRAIHL        1     0
GCGGTTCGTGCGATTGAGCAT     AVRAIEH        1     0
GCGGTTCGTGCGCCGATTCAT     AVRAPIH        1     0
GCGGTTCGTGCGGCGCCTAGG     AVRAAPR        1     0
GCGGTTCGTGCGGTGCCGTAT     AVRAVPY        1     0
GCGGTTCGTGCGTATCTGCTT     AVRAYLL        1     0
GCGGTTCGTGCGTCGACGCTG     AVRASTL        1     0
GCGGTTCGTGCTAATCCTGTT     AVRANPV        1     0
GCGGTTCGTGCTGCGCAGGCT     AVRAAQA        1     0
GCGGTTCGTGGGACTGTGGGG     AVRGTVG        1     0
GCGGTTCGTGGGCTTTGTTCG     AVRGLCS        1     0
GCGGTTCGTGGGTATCCGGCT     AVRGYPA        1     0
GCGGTTCGTGGGTCGAATGAG     AVRGSNE        1     0
GCGGTTCGTGGGTCGGTTCCT     AVRGSVP        1     0
GCGGTTCGTGGGTCTGTAGGT     AVRGSVG        1     0
GCGGTTCGTGGTTTGTCTCAT     AVRGLSH        1     0
GCGGTTCGTGTGCTGGATGCT     AVRVLDA        1     0
GCGGTTCGTGTTCCTCATTTG     AVRVPHL        1     0
GCGGTTCGTTATACTCAGACG     AVRYTQT        1     0
GCGGTTCGTTCGCTTCCGCGG     AVRSLPR        1     0
GCGGTTCGTTCGGAGGCGTTT     AVRSEAF        1     0
GCGGTTCGTTCGGCTCTGCAT     AVRSALH        1     0
GCGGTTCGTTCGTGTAATGAT     AVRSCND        1     0
GCGGTTCGTTCTGCGCTGTTG     AVRSALL        1     0
GCGGTTCGTTGTCCGACGACG     AVRCPTT        1     0
GCGGTTCGTTTGGATCAGCCT     AVRLDQP        1     0
GCGGTTCGTTTTCTTACTCAT     AVRFLTH        1     0
GCGGTTCTCATGCCGCGTCAT     AVLMPRH        1     0
GCGGTTCTCCTTCCTGCCGCT     AVLLPAA        1     0
GCGGTTCTGAAGCCTTAGAAG     AVLKPQK        1     0
GCGGTTCTGAAGCGGGATTTG     AVLKRDL        1     0
GCGGTTCTGAAGGCTCGTCCT     AVLKARP        1     0
GCGGTTCTGAATAAGACTGGG     AVLNKTG        1     0
GCGGTTCTGAATCTGAGGGCG     AVLNLRA        1     0
GCGGTTCTGACGACTGCTTCT     AVLTTAS        1     0
GCGGTTCTGACGAGTACTCGT     AVLTSTR        1     0
GCGGTTCTGACGATTAATGAT     AVLTIND        1     0
GCGGTTCTGACGCATAATCAT     AVLTHNH        1     0
GCGGTTCTGACGCATCCTGCT     AVLTHPA        1     0
GCGGTTCTGACGCCTTGGTGG     AVLTPWW        1     0
GCGGTTCTGACGCTGAGTGCG     AVLTLSA        1     0
GCGGTTCTGACGCTGGCTCAG     AVLTLAQ        1     0
GCGGTTCTGACGGGGCCGTTG     AVLTGPL        1     0
GCGGTTCTGACGGTGCAGACT     AVLTVQT        1     0
GCGGTTCTGACGTCGCCGGGT     AVLTSPG        1     0
GCGGTTCTGACTAGGAATTCT     AVLTRNS        1     0
GCGGTTCTGACTCGTTGGGAT     AVLTRWD        1     0
GCGGTTCTGACTGAGCCTACT     AVLTEPT        1     0
GCGGTTCTGACTGGTGGTTAT     AVLTGGY        1     0
GCGGTTCTGACTTTTTCTACT     AVLTFST        1     0
GCGGTTCTGAGGCCAGGTCCT     AVLRPGP        1     0
GCGGTTCTGAGTAAGCCGCCT     AVLSKPP        1     0
GCGGTTCTGAGTATGGGGCAG     AVLSMGQ        1     0
GCGGTTCTGAGTATTGGTTCG     AVLSIGS        1     0
GCGGTTCTGAGTCATGTTCTT     AVLSHVL        1     0
GCGGTTCTGAGTCCTCCGTAT     AVLSPPY        1     0
GCGGTTCTGAGTCTGACGGAT     AVLSLTD        1     0
GCGGTTCTGATGCCGGCTGCG     AVLMPAA        1     0
GCGGTTCTGATTAAGACGAAG     AVLIKTK        1     0
GCGGTTCTGATTACGAAGCCG     AVLITKP        1     0
GCGGTTCTGATTCGTGAGTCG     AVLIRES        1     0
GCGGTTCTGCAGAAGCGGGCT     AVLQKRA        1     0
GCGGTTCTGCAGACTATTGCT     AVLQTIA        1     0
GCGGTTCTGCAGCAGCTGACG     AVLQQLT        1     0
GCGGTTCTGCAGCATGGTGCG     AVLQHGA        1     0
GCGGTTCTGCAGCCGGGTTCG     AVLQPGS        1     0
GCGGTTCTGCAGCCTCTGCTG     AVLQPLL        1     0
GCGGTTCTGCAGGCTTCTGGT     AVLQASG        1     0
GCGGTTCTGCAGTCTAGTCTT     AVLQSSL        1     0
GCGGTTCTGCATAAGTGTCGT     AVLHKCR        1     0
GCGGTTCTGCATAATACTGGG     AVLHNTG        1     0
GCGGTTCTGCATAATTTGCCT     AVLHNLP        1     0
GCGGTTCTGCATCAGAAGCAG     AVLHQKQ        1     0
GCGGTTCTGCATCAGGAGTAG     AVLHQEQ        1     0
GCGGTTCTGCATCCTAAGATT     AVLHPKI        1     0
GCGGTTCTGCATCCTCTGCGT     AVLHPLR        1     0
GCGGTTCTGCATCGTCCTTAT     AVLHRPY        1     0
GCGGTTCTGCATGATTCGAAG     AVLHDSK        1     0
GCGGTTCTGCATGCGAAGTCG     AVLHAKS        1     0
GCGGTTCTGCATGCGTCTCGT     AVLHASR        1     0
GCGGTTCTGCCGACGCGTCAG     AVLPTRQ        1     0
GCGGTTCTGCCGAGTTCTGCT     AVLPSSA        1     0
GCGGTTCTGCCGATTCCGTCG     AVLPIPS        1     0
GCGGTTCTGCCGATTCCGTCT     AVLPIPS        1     0
GCGGTTCTGCCGCCTTCTCTG     AVLPPSL        1     0
GCGGTTCTGCCGCGGACTACG     AVLPRTT        1     0
GCGGTTCTGCCGGATACGAAT     AVLPDTN        1     0
GCGGTTCTGCCGGATTTGCAT     AVLPDLH        1     0
GCGGTTCTGCCGGCTGCTATT     AVLPAAI        1     0
GCGGTTCTGCCGGTTCCTCTG     AVLPVPL        1     0
GCGGTTCTGCCGGTTGATGCT     AVLPVDA        1     0
GCGGTTCTGCCGTCGCCGTCT     AVLPSPS        1     0
GCGGTTCTGCCTACTCCGTAG     AVLPTPQ        1     0
GCGGTTCTGCCTATTATGTGG     AVLPIMW        1     0
GCGGTTCTGCCTCAGCCGTCG     AVLPQPS        1     0
GCGGTTCTGCCTCAGCCTTGG     AVLPQPW        1     0
GCGGTTCTGCCTCATAATTAT     AVLPHNY        1     0
GCGGTTCTGCCTCATGAGATT     AVLPHEI        1     0
GCGGTTCTGCCTCCGACTAAT     AVLPPTN        1     0
GCGGTTCTGCCTCCTAATGAT     AVLPPND        1     0
GCGGTTCTGCCTCCTCATGAG     AVLPPHE        1     0
GCGGTTCTGCCTCCTTCTCTT     AVLPPSL        1     0
GCGGTTCTGCCTCCTTGGTAT     AVLPPWY        1     0
GCGGTTCTGCCTCTGCTTCTG     AVLPLLL        1     0
GCGGTTCTGCCTGCTAGTATG     AVLPASM        1     0
GCGGTTCTGCCTGCTTTGCGA     AVLPALR        1     0
GCGGTTCTGCCTGGTAAGTGT     AVLPGKC        1     0
GCGGTTCTGCCTGGTTTGAAT     AVLPGLN        1     0
GCGGTTCTGCCTGTTTCTACT     AVLPVST        1     0
GCGGTTCTGCCTTAGGTTGAG     AVLPQVE        1     0
GCGGTTCTGCCTTATCCTTAT     AVLPYPY        1     0
GCGGTTCTGCCTTCTCATCCG     AVLPSHP        1     0
GCGGTTCTGCGGCATCCGTCG     AVLRHPS        1     0
GCGGTTCTGCGGCTTTCGCCG     AVLRLSP        1     0
GCGGTTCTGCGGGCTTGGTAT     AVLRAWY        1     0
GCGGTTCTGCGGGGTCATCCG     AVLRGHP        1     0
GCGGTTCTGCGGGGTTCTGAG     AVLRGSE        1     0
GCGGTTCTGCGGTTGTCTACT     AVLRLST        1     0
GCGGTTCTGCGTAATCATGCG     AVLRNHA        1     0
GCGGTTCTGCGTCATCATACT     AVLRHHT        1     0
GCGGTTCTGCGTCCTCCGATG     AVLRPPM        1     0
GCGGTTCTGCGTCTTCCGTTG     AVLRLPL        1     0
GCGGTTCTGCTTACTGGTATG     AVLLTGM        1     0
GCGGTTCTGCTTCCGACTACT     AVLLPTT        1     0
GCGGTTCTGCTTCCGACTATC     AVLLPTI        1     0
GCGGTTCTGCTTCCGATGAAG     AVLLPMK        1     0
GCGGTTCTGCTTCCTCCGCCT     AVLLPPP        1     0
GCGGTTCTGCTTCCTGGGCTG     AVLLPGL        1     0
GCGGTTCTGCTTGCGCCTTAG     AVLLAPQ        1     0
GCGGTTCTGCTTTATAATCCT     AVLLYNP        1     0
GCGGTTCTGGAGACTAAGCAT     AVLETKH        1     0
GCGGTTCTGGAGCAGTATTGT     AVLEQYC        1     0
GCGGTTCTGGAGTCTCCTCAG     AVLESPQ        1     0
GCGGTTCTGGATACTGGTTCT     AVLDTGS        1     0
GCGGTTCTGGATCGTATGGAG     AVLDRME        1     0
GCGGTTCTGGATCTTCCTTAT     AVLDLPY        1     0
GCGGTTCTGGATGCTAAGTCT     AVLDAKS        1     0
GCGGTTCTGGATGCTGCTCCG     AVLDAAP        1     0
GCGGTTCTGGATTCTTGGCCT     AVLDSWP        1     0
GCGGTTCTGGATTGGTGGCCG     AVLDWWP        1     0
GCGGTTCTGGCGCCTCCTCTT     AVLAPPL        1     0
GCGGTTCTGGCGCGGACGTTG     AVLARTL        1     0
GCGGTTCTGGCGGTTGGGATG     AVLAVGM        1     0
GCGGTTCTGGCTATTTCGTCG     AVLAISS        1     0
GCGGTTCTGGCTCCGGAGGTG     AVLAPEV        1     0
GCGGTTCTGGCTTCTGGTCGT     AVLASGR        1     0
GCGGTTCTGGGGCCGAATTAT     AVLGPNY        1     0
GCGGTTCTGGGGTTGCCTCAT     AVLGLPH        1     0
GCGGTTCTGGGTCATCAGGCT     AVLGHQA        1     0
GCGGTTCTGGGTCTTTCTTCG     AVLGLSS        1     0
GCGGTTCTGGTGCCTCCGCCT     AVLVPPP        1     0
GCGGTTCTGGTGTTTCCTCGT     AVLVFPR        1     0
GCGGTTCTGGTTACGCATAAT     AVLVTHN        1     0
GCGGTTCTGGTTTATGTGCCT     AVLVYVP        1     0
GCGGTTCTGTATACGCCTGCT     AVLYTPA        1     0
GCGGTTCTGTCGCCTTCGTAT     AVLSPSY        1     0
GCGGTTCTGTCGGCGTTTTCT     AVLSAFS        1     0
GCGGTTCTGTCGTCTGCGCCG     AVLSSAP        1     0
GCGGTTCTGTCTAGGACTGCG     AVLSRTA        1     0
GCGGTTCTGTCTATTGAGGCT     AVLSIEA        1     0
GCGGTTCTGTCTCCGCTGCTT     AVLSPLL        1     0
GCGGTTCTGTCTCCTCATGCG     AVLSPHA        1     0
GCGGTTCTGTGGCCGGCTGCG     AVLWPAA        1     0
GCGGTTCTGTGGGATAATAAT     AVLWDNN        1     0
GCGGTTCTGTGTTGTCAGTCT     AVLCCQS        1     0
GCGGTTCTGTTGCATAGGACT     AVLLHRT        1     0
GCGGTTCTGTTGCATCCTCGG     AVLLHPR        1     0
GCGGTTCTGTTGGATCATGTT     AVLLDHV        1     0
GCGGTTCTGTTTACTGCGTAG     AVLFTAQ        1     0
GCGGTTCTGTTTCCGGTGTTG     AVLFPVL        1     0
GCGGTTCTGTTTCCGTATAAT     AVLFPYN        1     0
GCGGTTCTGTTTGTGCCTCCG     AVLFVPP        1     0
GCGGTTCTTAATCCTTGGCTT     AVLNPWL        1     0
GCGGTTCTTAATGTGCAGTCT     AVLNVQS        1     0
GCGGTTCTTAATTTGTCGGAT     AVLNLSD        1     0
GCGGTTCTTACGACGAGTCGT     AVLTTSR        1     0
GCGGTTCTTACGCCGCGTTCG     AVLTPRS        1     0
GCGGTTCTTACGCCGGCTCAT     AVLTPAH        1     0
GCGGTTCTTACGGCGGCTCCG     AVLTAAP        1     0
GCGGTTCTTACGGTGCCGCGT     AVLTVPR        1     0
GCGGTTCTTACTACGAGGCAT     AVLTTRH        1     0
GCGGTTCTTACTGCGGGTCAT     AVLTAGH        1     0
GCGGTTCTTACTGTTGCTCAT     AVLTVAH        1     0
GCGGTTCTTACTTAGATGCGT     AVLTQMR        1     0
GCGGTTCTTACTTTGACTCCG     AVLTLTP        1     0
GCGGTTCTTAGGCCTCCTGGG     AVLRPPG        1     0
GCGGTTCTTAGGCTGTCGCAG     AVLRLSQ        1     0
GCGGTTCTTAGGGCTGTGGTG     AVLRAVV        1     0
GCGGTTCTTAGTCCTCAGCAG     AVLSPQQ        1     0
GCGGTTCTTCAGAATGCTCCT     AVLQNAP        1     0
GCGGTTCTTCATGATTCTTCT     AVLHDSS        1     0
GCGGTTCTTCATGTTGCTAGG     AVLHVAR        1     0
GCGGTTCTTCCGACGTATCGT     AVLPTYR        1     0
GCGGTTCTTCCGACTCATACG     AVLPTHT        1     0
GCGGTTCTTCCGCCGTCGTAG     AVLPPSQ        1     0
GCGGTTCTTCCGCGTACGGGG     AVLPRTG        1     0
GCGGTTCTTCCTAAGGCGCCT     AVLPKAP        1     0
GCGGTTCTTCCTATGCATTCT     AVLPMHS        1     0
GCGGTTCTTCCTCCGCTGGTT     AVLPPLV        1     0
GCGGTTCTTCCTCGGAGTGCG     AVLPRSA        1     0
GCGGTTCTTCCTCTTAATCAT     AVLPLNH        1     0
GCGGTTCTTCCTGCTAAGGGT     AVLPAKG        1     0
GCGGTTCTTCCTGCTCCTTCT     AVLPAPS        1     0
GCGGTTCTTCCTTATCGGACG     AVLPYRT        1     0
GCGGTTCTTCCTTCTCATTAT     AVLPSHY        1     0
GCGGTTCTTCCTTCTTGGCCG     AVLPSWP        1     0
GCGGTTCTTCGGACTAGTTCT     AVLRTSS        1     0
GCGGTTCTTCGGCAGCATTTT     AVLRQHF        1     0
GCGGTTCTTCGGCATGATCCT     AVLRHDP        1     0
GCGGTTCTTCGTGCGGGTACT     AVLRAGT        1     0
GCGGTTCTTCTGCAGTCTCGG     AVLLQSR        1     0
GCGGTTCTTCTGCATCCTCCT     AVLLHPP        1     0
GCGGTTCTTGAGATGTTTACG     AVLEMFT        1     0
GCGGTTCTTGAGATTCGGCCT     AVLEIRP        1     0
GCGGTTCTTGAGGCTATGTTT     AVLEAMF        1     0
GCGGTTCTTGAGTGGCCGCGT     AVLEWPR        1     0
GCGGTTCTTGATAATCGTAAG     AVLDNRK        1     0
GCGGTTCTTGATCCTGCTCAG     AVLDPAQ        1     0
GCGGTTCTTGATGCTACTGGG     AVLDATG        1     0
GCGGTTCTTGCGAATGCTTCG     AVLANAS        1     0
GCGGTTCTTGCGAGTGCTTCT     AVLASAS        1     0
GCGGTTCTTGCGCATACGATG     AVLAHTM        1     0
GCGGTTCTTGCGCCTGAGTCG     AVLAPES        1     0
GCGGTTCTTGCGTCTGAGCGT     AVLASER        1     0
GCGGTTCTTGCTCAGAGGCCG     AVLAQRP        1     0
GCGGTTCTTGCTCAGTCTCCT     AVLAQSP        1     0
GCGGTTCTTGCTTCGGCGAGT     AVLASAS        1     0
GCGGTTCTTGCTTCTCCGGCT     AVLASPA        1     0
GCGGTTCTTGGGCATCGTATG     AVLGHRM        1     0
GCGGTTCTTGGTATGGCGTAT     AVLGMAY        1     0
GCGGTTCTTGGTCTGTTTCCG     AVLGLFP        1     0
GCGGTTCTTGGTTCTGGGACG     AVLGSGT        1     0
GCGGTTCTTGTGCCTAGTGGG     AVLVPSG        1     0
GCGGTTCTTTATGCTCTGCAG     AVLYALQ        1     0
GCGGTTCTTTCGAGTAGGCAG     AVLSSRQ        1     0
GCGGTTCTTTCGCCTTCGCAG     AVLSPSQ        1     0
GCGGTTCTTTCTACTATTGAT     AVLSTID        1     0
GCGGTTCTTTCTACTGCTCAT     AVLSTAH        1     0
GCGGTTCTTTCTCGTACTATG     AVLSRTM        1     0
GCGGTTCTTTTTCCGACTACT     AVLFPTT        1     0
GCGGTTGAGAATTCTGTTAGG     AVENSVR        1     0
GCGGTTGAGACGACTCAGCCT     AVETTQP        1     0
GCGGTTGAGACGACTCCTATT     AVETTPI        1     0
GCGGTTGAGACGCCTACGTTT     AVETPTF        1     0
GCGGTTGAGACGCCTTTGATG     AVETPLM        1     0
GCGGTTGAGACGCGTACGCTG     AVETRTL        1     0
GCGGTTGAGACGGAGCGTGCT     AVETERA        1     0
GCGGTTGAGACGGCGCGTGCG     AVETARA        1     0
GCGGTTGAGACTCATACTGCT     AVETHTA        1     0
GCGGTTGAGACTCCTAGGCAT     AVETPRH        1     0
GCGGTTGAGACTCCTTGTGCT     AVETPCA        1     0
GCGGTTGAGACTCTTCGGCAG     AVETLRQ        1     0
GCGGTTGAGACTGAGCATTGG     AVETEHW        1     0
GCGGTTGAGACTGCTGTGACT     AVETAVT        1     0
GCGGTTGAGAGGCTGGCTGGT     AVERLAG        1     0
GCGGTTGAGAGGCTTCCGCTT     AVERLPL        1     0
GCGGTTGAGAGGTCTAATTGG     AVERSNW        1     0
GCGGTTGAGAGTCGTAGTCGT     AVESRSR        1     0
GCGGTTGAGAGTCTGCCTTTT     AVESLPF        1     0
GCGGTTGAGAGTGATGCGGTG     AVESDAV        1     0
GCGGTTGAGATGACTCTGGCG     AVEMTLA        1     0
GCGGTTGAGATGATGAATCGT     AVEMMNR        1     0
GCGGTTGAGATGCCTATGGTT     AVEMPMV        1     0
GCGGTTGAGATGCCTCGGCAG     AVEMPRQ        1     0
GCGGTTGAGATGGCTCCGCTT     AVEMAPL        1     0
GCGGTTGAGATTCCTTCTGAT     AVEIPSD        1     0
GCGGTTGAGATTCGTCTGGGG     AVEIRLG        1     0
GCGGTTGAGATTGATGTGCGG     AVEIDVR        1     0
GCGGTTGAGCAGACTTCGCTT     AVEQTSL        1     0
GCGGTTGAGCAGCCGTCTGCG     AVEQPSA        1     0
GCGGTTGAGCAGGTGTATTGT     AVEQVYC        1     0
GCGGTTGAGCAGTGGCCGCTT     AVEQWPL        1     0
GCGGTTGAGCATAATCCGGAT     AVEHNPD        1     0
GCGGTTGAGCATGGGACTCGT     AVEHGTR        1     0
GCGGTTGAGCATTAGCTGCAG     AVEHQLQ        1     0
GCGGTTGAGCATTATTTGCAT     AVEHYLH        1     0
GCGGTTGAGCATTGTCCGCCT     AVEHCPP        1     0
GCGGTTGAGCATTTGCTTGCT     AVEHLLA        1     0
GCGGTTGAGCCGAATAAGGTG     AVEPNKV        1     0
GCGGTTGAGCCGCCTACGCCT     AVEPPTP        1     0
GCGGTTGAGCCGCCTGCGCAG     AVEPPAQ        1     0
GCGGTTGAGCCGCCTTATAGG     AVEPPYR        1     0
GCGGTTGAGCCGGAGATGATT     AVEPEMI        1     0
GCGGTTGAGCCGGCTTTTCAT     AVEPAFH        1     0
GCGGTTGAGCCTAATGTGGCT     AVEPNVA        1     0
GCGGTTGAGCCTACTCGTCAT     AVEPTRH        1     0
GCGGTTGAGCCTATGCGTACT     AVEPMRT        1     0
GCGGTTGAGCCTATTGTGCCG     AVEPIVP        1     0
GCGGTTGAGCCTCATTTTCCG     AVEPHFP        1     0
GCGGTTGAGCCTCGGCTAAAT     AVEPRLN        1     0
GCGGTTGAGCCTCGTCATTTG     AVEPRHL        1     0
GCGGTTGAGCCTCTTCCTCCT     AVEPLPP        1     0
GCGGTTGAGCCTGCGGTGAAT     AVEPAVN        1     0
GCGGTTGAGCCTGGTCTGTAT     AVEPGLY        1     0
GCGGTTGAGCCTGTGCGTATT     AVEPVRI        1     0
GCGGTTGAGCCTGTTCATCTG     AVEPVHL        1     0
GCGGTTGAGCGGCAGACGGCT     AVERQTA        1     0
GCGGTTGAGCGGCAGAGGACT     AVERQRT        1     0
GCGGTTGAGCGGCTTAAGCAG     AVERLKQ        1     0
GCGGTTGAGCGGTCGTTGCAT     AVERSLH        1     0
GCGGTTGAGCGTCAGTCGCCG     AVERQSP        1     0
GCGGTTGAGCTGAATCCTGAG     AVELNPE        1     0
GCGGTTGAGCTGACTAGGACG     AVELTRT        1     0
GCGGTTGAGCTGACTCTTCGT     AVELTLR        1     0
GCGGTTGAGCTGCCGATTTAT     AVELPIY        1     0
GCGGTTGAGCTGCGTCATACG     AVELRHT        1     0
GCGGTTGAGCTGCTTCTTGTG     AVELLLV        1     0
GCGGTTGAGCTGGATATTATG     AVELDIM        1     0
GCGGTTGAGCTGGGGGCTGTG     AVELGAV        1     0
GCGGTTGAGCTGGTTCCGCGG     AVELVPR        1     0
GCGGTTGAGCTGTGGACGCGG     AVELWTR        1     0
GCGGTTGAGCTGTTGCCTGCG     AVELLPA        1     0
GCGGTTGAGCTTCGTCCTCGT     AVELRPR        1     0
GCGGTTGAGCTTTATCTTACG     AVELYLT        1     0
GCGGTTGAGGAGCGTGACACG     AVEERDT        1     0
GCGGTTGAGGAGTATCCTAGT     AVEEYPS        1     0
GCGGTTGAGGATCTGCAGCCT     AVEDLQP        1     0
GCGGTTGAGGATGCGTTGCTG     AVEDALL        1     0
GCGGTTGAGGCGACTCGGTTG     AVEATRL        1     0
GCGGTTGAGGCGCATCTTCAT     AVEAHLH        1     0
GCGGTTGAGGCGCCTATTGGG     AVEAPIG        1     0
GCGGTTGAGGCGCCTCATTAT     AVEAPHY        1     0
GCGGTTGAGGCGGCTCTTACT     AVEAALT        1     0
GCGGTTGAGGCGTATAATCTT     AVEAYNL        1     0
GCGGTTGAGGCTAATCCTCCG     AVEANPP        1     0
GCGGTTGAGGCTAGTCGTTAT     AVEASRY        1     0
GCGGTTGAGGCTCCGATTCCG     AVEAPIP        1     0
GCGGTTGAGGCTCCTTCTCGG     AVEAPSR        1     0
GCGGTTGAGGCTCTTACTCGG     AVEALTR        1     0
GCGGTTGAGGCTTATGGTACT     AVEAYGT        1     0
GCGGTTGAGGCTTCGTGGCCG     AVEASWP        1     0
GCGGTTGAGGCTTCTCCTAAT     AVEASPN        1     0
GCGGTTGAGGGGACGTTTAAT     AVEGTFN        1     0
GCGGTTGAGGGGACTAATGTG     AVEGTNV        1     0
GCGGTTGAGGGGCCTGAGACT     AVEGPET        1     0
GCGGTTGAGGGTAAGCCGCCG     AVEGKPP        1     0
GCGGTTGAGGGTACGAGGAGG     AVEGTRR        1     0
GCGGTTGAGGGTAGTCTTCGG     AVEGSLR        1     0
GCGGTTGAGGTGCCTTCTACT     AVEVPST        1     0
GCGGTTGAGGTGCGGCGTACT     AVEVRRT        1     0
GCGGTTGAGGTTAAGCGGCCT     AVEVKRP        1     0
GCGGTTGAGGTTAGGCATCCT     AVEVRHP        1     0
GCGGTTGAGGTTATGTCGCTT     AVEVMSL        1     0
GCGGTTGAGGTTCTGCCGGTT     AVEVLPV        1     0
GCGGTTGAGGTTGCTCCGCGG     AVEVAPR        1     0
GCGGTTGAGTAGATGCAGCAT     AVEQMQH        1     0
GCGGTTGAGTAGGCGTGTGCT     AVEQACA        1     0
GCGGTTGAGTATACGCCTCCG     AVEYTPP        1     0
GCGGTTGAGTATGGTTATCCT     AVEYGYP        1     0
GCGGTTGAGTCGCATACGGCT     AVESHTA        1     0
GCGGTTGAGTCTCTGCGGTCG     AVESLRS        1     0
GCGGTTGAGTTGACGCATTTG     AVELTHL        1     0
GCGGTTGAGTTGAGTCCTGCG     AVELSPA        1     0
GCGGTTGAGTTTAGTAGGCCG     AVEFSRP        1     0
GCGGTTGAGTTTATTTATGAG     AVEFIYE        1     0
GCGGTTGAGTTTCATGGGTCG     AVEFHGS        1     0
GCGGTTGATAAGATTCCTCCG     AVDKIPP        1     0
GCGGTTGATAAGGCTCGTCGG     AVDKARR        1     0
GCGGTTGATAATGCTCGTTAG     AVDNARQ        1     0
GCGGTTGATACGCCTTGTACT     AVDTPCT        1     0
GCGGTTGATACGCTTGCTCAG     AVDTLAQ        1     0
GCGGTTGATACGTAGGCTCAT     AVDTQAH        1     0
GCGGTTGATACTATTACTCCG     AVDTITP        1     0
GCGGTTGATACTCCGTCTACG     AVDTPST        1     0
GCGGTTGATACTCGGCATAAG     AVDTRHK        1     0
GCGGTTGATACTCGTATTAAT     AVDTRIN        1     0
GCGGTTGATACTCGTGCTCCG     AVDTRAP        1     0
GCGGTTGATACTGAGGATCGG     AVDTEDR        1     0
GCGGTTGATACTGCGATGTTT     AVDTAMF        1     0
GCGGTTGATACTGCGCCTCCG     AVDTAPP        1     0
GCGGTTGATACTGTTGCTATG     AVDTVAM        1     0
GCGGTTGATACTTTGAGGGCG     AVDTLRA        1     0
GCGGTTGATAGGTCTGCTGTG     AVDRSAV        1     0
GCGGTTGATAGTCCGCCTCGG     AVDSPPR        1     0
GCGGTTGATAGTGGTCATTTG     AVDSGHL        1     0
GCGGTTGATATGACGAATATT     AVDMTNI        1     0
GCGGTTGATATGAGTCCGCAT     AVDMSPH        1     0
GCGGTTGATATGATGCAGTTT     AVDMMQF        1     0
GCGGTTGATATGCGTACTTCG     AVDMRTS        1     0
GCGGTTGATATGCGTGCTGGA     AVDMRAG        1     0
GCGGTTGATATTCCGCGTACG     AVDIPRT        1     0
GCGGTTGATATTCCGGCTGGT     AVDIPAG        1     0
GCGGTTGATATTCCTAGTGGT     AVDIPSG        1     0
GCGGTTGATATTGCGACTAGT     AVDIATS        1     0
GCGGTTGATCAGACGACGGTG     AVDQTTV        1     0
GCGGTTGATCAGACGGCGACT     AVDQTAT        1     0
GCGGTTGATCAGAGGCAGATG     AVDQRQM        1     0
GCGGTTGATCAGCATGTGCAG     AVDQHVQ        1     0
GCGGTTGATCAGCATGTGCAT     AVDQHVH        1     0
GCGGTTGATCAGCCTACTAAG     AVDQPTK        1     0
GCGGTTGATCAGCCTCCTGTG     AVDQPPV        1     0
GCGGTTGATCATAAGTCTCAT     AVDHKSH        1     0
GCGGTTGATCATAAGTTTCTG     AVDHKFL        1     0
GCGGTTGATCATCGGACGTAG     AVDHRTQ        1     0
GCGGTTGATCATCGTGATGCT     AVDHRDA        1     0
GCGGTTGATCATGGTTCTTTG     AVDHGSL        1     0
GCGGTTGATCATTTTCGGAAG     AVDHFRK        1     0
GCGGTTGATCCGACTATTACT     AVDPTIT        1     0
GCGGTTGATCCGATGCTTCGT     AVDPMLR        1     0
GCGGTTGATCCGGGGTCGCTT     AVDPGSL        1     0
GCGGTTGATCCGTCTCCGCGG     AVDPSPR        1     0
GCGGTTGATCCTAACGGTCGT     AVDPNGR        1     0
GCGGTTGATCCTGATCTTCCT     AVDPDLP        1     0
GCGGTTGATCCTGCTCTGTGT     AVDPALC        1     0
GCGGTTGATCCTTAGGGTCGG     AVDPQGR        1     0
GCGGTTGATCCTTTTAGGATG     AVDPFRM        1     0
GCGGTTGATCGGACTTCGCGT     AVDRTSR        1     0
GCGGTTGATCGGAGTCCGTGT     AVDRSPC        1     0
GCGGTTGATCGGCCTGCTGTT     AVDRPAV        1     0
GCGGTTGATCGGCCTGTGTCG     AVDRPVS        1     0
GCGGTTGATCGGCCTTATATG     AVDRPYM        1     0
GCGGTTGATCGGCTTCTGTCT     AVDRLLS        1     0
GCGGTTGATCGGGTTACTTCG     AVDRVTS        1     0
GCGGTTGATCGGTTTATTTCT     AVDRFIS        1     0
GCGGTTGATCGTAGGGGTCCT     AVDRRGP        1     0
GCGGTTGATCGTCATCTTTAT     AVDRHLY        1     0
GCGGTTGATCGTCCTTGGGGG     AVDRPWG        1     0
GCGGTTGATCGTCTGGCTCAT     AVDRLAH        1     0
GCGGTTGATCGTGCTCCGTTG     AVDRAPL        1     0
GCGGTTGATCTGAAGCGTGAG     AVDLKRE        1     0
GCGGTTGATCTGACGACGATG     AVDLTTM        1     0
GCGGTTGATCTGATTAAGGCG     AVDLIKA        1     0
GCGGTTGATCTGCAGGATACT     AVDLQDT        1     0
GCGGTTGATCTGCATCAGTTG     AVDLHQL        1     0
GCGGTTGATCTGCATCTTACT     AVDLHLT        1     0
GCGGTTGATCTGCCTAGTGTG     AVDLPSV        1     0
GCGGTTGATCTGGGGGCTGTG     AVDLGAV        1     0
GCGGTTGATCTGGTTCAGGGT     AVDLVQG        1     0
GCGGTTGATCTGTTGAGTCCG     AVDLLSP        1     0
GCGGTTGATCTTACGATGCCT     AVDLTMP        1     0
GCGGTTGATCTTACGGCGGCT     AVDLTAA        1     0
GCGGTTGATCTTAGGCCTGTT     AVDLRPV        1     0
GCGGTTGATCTTAGTCCGAGT     AVDLSPS        1     0
GCGGTTGATCTTCTGGCTCCT     AVDLLAP        1     0
GCGGTTGATCTTGTTCCGCCT     AVDLVPP        1     0
GCGGTTGATCTTTCTACGCCG     AVDLSTP        1     0
GCGGTTGATGATACGGTGGTT     AVDDTVV        1     0
GCGGTTGATGATAGTCCTGAT     AVDDSPD        1     0
GCGGTTGATGATCGGGTGTCG     AVDDRVS        1     0
GCGGTTGATGATTTGCTGGCG     AVDDLLA        1     0
GCGGTTGATGCGCATAGGCAG     AVDAHRQ        1     0
GCGGTTGATGCTCAGTCTGAT     AVDAQSD        1     0
GCGGTTGATGCTGGGACGAAT     AVDAGTN        1     0
GCGGTTGATGGGGAGCGGATT     AVDGERI        1     0
GCGGTTGATGGGTATAGTGCT     AVDGYSA        1     0
GCGGTTGATGGTACTCGTACT     AVDGTRT        1     0
GCGGTTGATGGTCAGGCGCCT     AVDGQAP        1     0
GCGGTTGATGGTCATCGTTTG     AVDGHRL        1     0
GCGGTTGATGGTCTGCCTCTT     AVDGLPL        1     0
GCGGTTGATGGTCTTGCGCTG     AVDGLAL        1     0
GCGGTTGATGTGCGGAGTCTG     AVDVRSL        1     0
GCGGTTGATGTGCTGCCTAGG     AVDVLPR        1     0
GCGGTTGATGTTAGGCTTACT     AVDVRLT        1     0
GCGGTTGATTATCGTCCGGAG     AVDYRPE        1     0
GCGGTTGATTCGCATAGGTTT     AVDSHRF        1     0
GCGGTTGATTCGCTGCCGCCG     AVDSLPP        1     0
GCGGTTGATTCGCTTCGTTTT     AVDSLRF        1     0
GCGGTTGATTCGTAGACGTCT     AVDSQTS        1     0
GCGGTTGATTCTCCTATGCCT     AVDSPMP        1     0
GCGGTTGATTCTCTGGCGCAT     AVDSLAH        1     0
GCGGTTGATTCTGTGCTGCGT     AVDSVLR        1     0
GCGGTTGATTGGTTTCTGTTT     AVDWFLF        1     0
GCGGTTGATTTGCCTCCTGAG     AVDLPPE        1     0
GCGGTTGATTTTGGTTCTTTT     AVDFGSF        1     0
GCGGTTGCATTTTGGCCGCAT     AVAFWPH        1     0
GCGGTTGCGAAGAATCTGACG     AVAKNLT        1     0
GCGGTTGCGAAGACTAATACG     AVAKTNT        1     0
GCGGTTGCGAAGACTTCTCCG     AVAKTSP        1     0
GCGGTTGCGAAGCAGACTCTT     AVAKQTL        1     0
GCGGTTGCGAAGCGTCATCCT     AVAKRHP        1     0
GCGGTTGCGAATCATCATAAG     AVANHHK        1     0
GCGGTTGCGAATCCTCTTATG     AVANPLM        1     0
GCGGTTGCGAATTTGTATCCT     AVANLYP        1     0
GCGGTTGCGACGAATCTGTGG     AVATNLW        1     0
GCGGTTGCGACGACGAGTGTG     AVATTSV        1     0
GCGGTTGCGACGATTTCGTGG     AVATISW        1     0
GCGGTTGCGACGCATACGAAG     AVATHTK        1     0
GCGGTTGCGACGCCTAATCCG     AVATPNP        1     0
GCGGTTGCGACGGCTCCGCGG     AVATAPR        1     0
GCGGTTGCGACGGCTCTGATG     AVATALM        1     0
GCGGTTGCGACGGTGATTGTT     AVATVIV        1     0
GCGGTTGCGACGGTGGCTCAT     AVATVAH        1     0
GCGGTTGCGACGTCTTGGCCT     AVATSWP        1     0
GCGGTTGCGACGTGGACGATG     AVATWTM        1     0
GCGGTTGCGACTACGGTTGAT     AVATTVD        1     0
GCGGTTGCGACTAGGTTGCCT     AVATRLP        1     0
GCGGTTGCGACTCAGCATGGT     AVATQHG        1     0
GCGGTTGCGACTCATACTCTT     AVATHTL        1     0
GCGGTTGCGACTCCGATTTCG     AVATPIS        1     0
GCGGTTGCGACTCCTGGGCAT     AVATPGH        1     0
GCGGTTGCGACTGCTAATTTG     AVATANL        1     0
GCGGTTGCGACTGGGGCGGTT     AVATGAV        1     0
GCGGTTGCGAGGCCTACTCCT     AVARPTP        1     0
GCGGTTGCGAGGCCTATTGGG     AVARPIG        1     0
GCGGTTGCGAGGCTTATGAAT     AVARLMN        1     0
GCGGTTGCGAGGTTTATTTCG     AVARFIS        1     0
GCGGTTGCGAGTACGGCGTCG     AVASTAS        1     0
GCGGTTGCGAGTACGGGGCGT     AVASTGR        1     0
GCGGTTGCGAGTCCTCGTCTT     AVASPRL        1     0
GCGGTTGCGAGTCGTAATCCT     AVASRNP        1     0
GCGGTTGCGAGTCTGCCATCG     AVASLPS        1     0
GCGGTTGCGAGTTCTCGGGGT     AVASSRG        1     0
GCGGTTGCGATGAGTCCGGAT     AVAMSPD        1     0
GCGGTTGCGATGATTAAGGGG     AVAMIKG        1     0
GCGGTTGCGATGCAGAGGTCG     AVAMQRS        1     0
GCGGTTGCGATGCCTACTCTT     AVAMPTL        1     0
GCGGTTGCGATTACGAGGGCT     AVAITRA        1     0
GCGGTTGCGATTATGGATGCG     AVAIMDA        1     0
GCGGTTGCGATTCATAAGGAG     AVAIHKE        1     0
GCGGTTGCGATTCCGACTCGG     AVAIPTR        1     0
GCGGTTGCGATTCCTGAGTCT     AVAIPES        1     0
GCGGTTGCGATTTCGTGTTCG     AVAISCS        1     0
GCGGTTGCGATTTGTCCTCCT     AVAICPP        1     0
GCGGTTGCGCAGATTAATCTT     AVAQINL        1     0
GCGGTTGCGCAGCCGCCTTCG     AVAQPPS        1     0
GCGGTTGCGCAGCTGGTTTCG     AVAQLVS        1     0
GCGGTTGCGCAGGAGACTCAT     AVAQETH        1     0
GCGGTTGCGCAGTATGGTGCT     AVAQYGA        1     0
GCGGTTGCGCAGTCTCTTCTT     AVAQSLL        1     0
GCGGTTGCGCATAATTATAAT     AVAHNYN        1     0
GCGGTTGCGCATCAGTATAAG     AVAHQYK        1     0
GCGGTTGCGCATCATCGTACG     AVAHHRT        1     0
GCGGTTGCGCATCCGGTACAG     AVAHPVQ        1     0
GCGGTTGCGCATCCTCGTGTT     AVAHPRV        1     0
```
