## Supporting Data (Sequencing, Scripts) for "Reproducible Discovery of Cell-Binding Peptides “Lost” in Bulk Amplification via Emulsion Amplification in Phage Display Panning": Summary_Lot1.txt (part 122 of 164)

```
GCGGTTGCGCATCTGATGCGT     AVAHLMR        1     0
GCGGTTGCGCATGCTCCTTGG     AVAHAPW        1     0
GCGGTTGCGCATGGGACGCCG     AVAHGTP        1     0
GCGGTTGCGCATGGGTCTTAG     AVAHGSQ        1     0
GCGGTTGCGCATGGTTCGCTG     AVAHGSL        1     0
GCGGTTGCGCATTGGACTCAG     AVAHWTQ        1     0
GCGGTTGCGCCGAAGATGACT     AVAPKMT        1     0
GCGGTTGCGCCGATGCTGCTG     AVAPMLL        1     0
GCGGTTGCGCCGCATACTACG     AVAPHTT        1     0
GCGGTTGCGCCGCATATTAAT     AVAPHIN        1     0
GCGGTTGCGCCGCCTTCGCAT     AVAPPSH        1     0
GCGGTTGCGCCGGCTCCGAGT     AVAPAPS        1     0
GCGGTTGCGCCGTCGCCTGGT     AVAPSPG        1     0
GCGGTTGCGCCGTCTTATACG     AVAPSYT        1     0
GCGGTTGCGCCTAAGCCGTTT     AVAPKPF        1     0
GCGGTTGCGCCTACGAATAAT     AVAPTNN        1     0
GCGGTTGCGCCTCTGCTGTCT     AVAPLLS        1     0
GCGGTTGCGCCTCTTACGCGG     AVAPLTR        1     0
GCGGTTGCGCCTGATCCGCAT     AVAPDPH        1     0
GCGGTTGCGCCTGGTCCGCCG     AVAPGPP        1     0
GCGGTTGCGCCTGGTCGGCTT     AVAPGRL        1     0
GCGGTTGCGCCTGTGTCTACG     AVAPVST        1     0
GCGGTTGCGCCTTGTGATGAT     AVAPCDD        1     0
GCGGTTGCGCCTTGTGCTGCG     AVAPCAA        1     0
GCGGTTGCGCCTTTGGTTCAT     AVAPLVH        1     0
GCGGTTGCGCCTTTGTGGTTT     AVAPLWF        1     0
GCGGTTGCGCCTTTGTTTAAG     AVAPLFK        1     0
GCGGTTGCGCGGAATTATGAT     AVARNYD        1     0
GCGGTTGCGCGGACTCCTGCT     AVARTPA        1     0
GCGGTTGCGCGGGCGGATCAG     AVARADQ        1     0
GCGGTTGCGCGGTCTCAGACG     AVARSQT        1     0
GCGGTTGCGCGGTTTGATCCT     AVARFDP        1     0
GCGGTTGCGCGTACTACTCCT     AVARTTP        1     0
GCGGTTGCGCGTATGTCTCCG     AVARMSP        1     0
GCGGTTGCGCGTATTCCTACG     AVARIPT        1     0
GCGGTTGCGCGTCCGATTGAG     AVARPIE        1     0
GCGGTTGCGCGTCTTAGTCCT     AVARLSP        1     0
GCGGTTGCGCGTGCGATGGTG     AVARAMV        1     0
GCGGTTGCGCGTGCGCCGACT     AVARAPT        1     0
GCGGTTGCGCGTTCGTCGACT     AVARSST        1     0
GCGGTTGCGCTGACGAATAAT     AVALTNN        1     0
GCGGTTGCGCTGCAGTGGCCT     AVALQWP        1     0
GCGGTTGCGCTGCCTATGCCG     AVALPMP        1     0
GCGGTTGCGCTGCGTCCGTAT     AVALRPY        1     0
GCGGTTGCGCTGGAGACGATG     AVALETM        1     0
GCGGTTGCGCTGGATGCTGAT     AVALDAD        1     0
GCGGTTGCGCTGTATCGGGGG     AVALYRG        1     0
GCGGTTGCGCTGTTTAGTCCT     AVALFSP        1     0
GCGGTTGCGCTTAAGCCGTCG     AVALKPS        1     0
GCGGTTGCGCTTCAGCAGCGT     AVALQQR        1     0
GCGGTTGCGCTTCCGTCTCGT     AVALPSR        1     0
GCGGTTGCGCTTGCTAGGGAG     AVALARE        1     0
GCGGTTGCGCTTGCTTCTGCG     AVALASA        1     0
GCGGTTGCGGAGACTTCTTAG     AVAETSQ        1     0
GCGGTTGCGGAGCCGCCGGGT     AVAEPPG        1     0
GCGGTTGCGGAGTCTGCTAGG     AVAESAR        1     0
GCGGTTGCGGAGTTGCTTAGG     AVAELLR        1     0
GCGGTTGCGGATCAGCCTGTG     AVADQPV        1     0
GCGGTTGCGGATCCGATGATG     AVADPMM        1     0
GCGGTTGCGGATCCGGCGCCT     AVADPAP        1     0
GCGGTTGCGGATGCGGCTCCT     AVADAAP        1     0
GCGGTTGCGGATGCGTCTCCT     AVADASP        1     0
GCGGTTGCGGATGGGCCTCAG     AVADGPQ        1     0
GCGGTTGCGGATTCGCTGATT     AVADSLI        1     0
GCGGTTGCGGCGAATGGTGCT     AVAANGA        1     0
GCGGTTGCGGCGACGCGTATG     AVAATRM        1     0
GCGGTTGCGGCGAGTAAGCAT     AVAASKH        1     0
GCGGTTGCGGCGCATTCGCCT     AVAAHSP        1     0
GCGGTTGCGGCGCCTCCGTCG     AVAAPPS        1     0
GCGGTTGCGGCGCTTACGTCG     AVAALTS        1     0
GCGGTTGCGGCGGTGTGTACG     AVAAVCT        1     0
GCGGTTGCGGCTATGAATACG     AVAAMNT        1     0
GCGGTTGCGGCTATTAAGACG     AVAAIKT        1     0
GCGGTTGCGGCTCGTGTGCAG     AVAARVQ        1     0
GCGGTTGCGGCTCTGCATTAG     AVAALHQ        1     0
GCGGTTGCGGCTTAGGTTCCT     AVAAQVP        1     0
GCGGTTGCGGGGCTGCCGCTT     AVAGLPL        1     0
GCGGTTGCGGGTCATAGTGAT     AVAGHSD        1     0
GCGGTTGCGGTGAAGCTGTGT     AVAVKLC        1     0
GCGGTTGCGGTGCAGTGGCGG     AVAVQWR        1     0
GCGGTTGCGGTGCCGGTTCTG     AVAVPVL        1     0
GCGGTTGCGGTGCCTGTGGGT     AVAVPVG        1     0
GCGGTTGCGGTGCTGCCTACT     AVAVLPT        1     0
GCGGTTGCGGTGTATTTTACT     AVAVYFT        1     0
GCGGTTGCGGTTAGTTGGCGG     AVAVSWR        1     0
GCGGTTGCGGTTTATGCTACT     AVAVYAT        1     0
GCGGTTGCGGTTTTGGCTCCG     AVAVLAP        1     0
GCGGTTGCGTAGACGACGACG     AVAQTTT        1     0
GCGGTTGCGTAGATGCCTAAG     AVAQMPK        1     0
GCGGTTGCGTATACTCCTTTT     AVAYTPF        1     0
GCGGTTGCGTATAGTGTGCAT     AVAYSVH        1     0
GCGGTTGCGTATCCTCATTAT     AVAYPHY        1     0
GCGGTTGCGTATCTGCCTCCT     AVAYLPP        1     0
GCGGTTGCGTATCTGCGGCTG     AVAYLRL        1     0
GCGGTTGCGTATGCGTCGTCT     AVAYASS        1     0
GCGGTTGCGTATGCTGTGAAG     AVAYAVK        1     0
GCGGTTGCGTATGGGAGTTGT     AVAYGSC        1     0
GCGGTTGCGTATGGGTGGACG     AVAYGWT        1     0
GCGGTTGCGTCGAATCCGAAG     AVASNPK        1     0
GCGGTTGCGTCGACGTCTGCT     AVASTSA        1     0
GCGGTTGCGTCGAGTTCTGTG     AVASSSV        1     0
GCGGTTGCGTCGCATAATATG     AVASHNM        1     0
GCGGTTGCGTCGCCTGCTCCT     AVASPAP        1     0
GCGGTTGCGTCGGTTACTATG     AVASVTM        1     0
GCGGTTGCGTCGTATGCGAAG     AVASYAK        1     0
GCGGTTGCGTCGTCGTATCCT     AVASSYP        1     0
GCGGTTGCGTCTATGCCTCCG     AVASMPP        1     0
GCGGTTGCGTCTATTTGTCGG     AVASICR        1     0
GCGGTTGCGTCTCGGAGTACT     AVASRST        1     0
GCGGTTGCGTCTGGGATGACT     AVASGMT        1     0
GCGGTTGCGTCTGGTAAGCTT     AVASGKL        1     0
GCGGTTGCGTCTGTGGAGCTT     AVASVEL        1     0
GCGGTTGCGTCTTCTGAGGAT     AVASSED        1     0
GCGGTTGCGTGGCCTCTGCGG     AVAWPLR        1     0
GCGGTTGCGTGGCTTAAGTCT     AVAWLKS        1     0
GCGGTTGCGTGGGATCCTCCG     AVAWDPP        1     0
GCGGTTGCGTTGAAGAAGCAT     AVALKKH        1     0
GCGGTTGCGTTGAATCAGCAG     AVALNQQ        1     0
GCGGTTGCGTTGAATTCTCTG     AVALNSL        1     0
GCGGTTGCGTTGAGTCGGACT     AVALSRT        1     0
GCGGTTGCGTTGCCGAATCGG     AVALPNR        1     0
GCGGTTGCGTTGGCGACTTCT     AVALATS        1     0
GCGGTTGCGTTGTTGCTGCCG     AVALLLP        1     0
GCGGTTGCGTTTCCGGTGGCG     AVAFPVA        1     0
GCGGTTGCGTTTGATTATCTG     AVAFDYL        1     0
GCGGTTGCGTTTGTTAAGGAT     AVAFVKD        1     0
GCGGTTGCGTTTTATACTATT     AVAFYTI        1     0
GCGGTTGCGTTTTCGTATGCG     AVAFSYA        1     0
GCGGTTGCGTTTTCTGCTAAG     AVAFSAK        1     0
GCGGTTGCGTTTTGGGATAAG     AVAFWDK        1     0
GCGGTTGCGTTTTTTCCTTCT     AVAFFPS        1     0
GCGGTTGCTAAGACGGATTCG     AVAKTDS        1     0
GCGGTTGCTAAGCATACTATT     AVAKHTI        1     0
GCGGTTGCTAAGCGTGCTTGG     AVAKRAW        1     0
GCGGTTGCTAAGGTTCTTGAT     AVAKVLD        1     0
GCGGTTGCTAAGTCTCGTCCT     AVAKSRP        1     0
GCGGTTGCTAATACTGTGCCG     AVANTVP        1     0
GCGGTTGCTAATACTTCTTCT     AVANTSS        1     0
GCGGTTGCTAATAGTCCGCCT     AVANSPP        1     0
GCGGTTGCTAATATTGGTATG     AVANIGM        1     0
GCGGTTGCTAATCAGAAGGTT     AVANQKV        1     0
GCGGTTGCTAATCAGGTGCCT     AVANQVP        1     0
GCGGTTGCTACGACTTATGCG     AVATTYA        1     0
GCGGTTGCTACGAGTACTTCT     AVATSTS        1     0
GCGGTTGCTACGGTTGTTATG     AVATVVM        1     0
GCGGTTGCTACGTCTACGGAT     AVATSTD        1     0
GCGGTTGCTACTAGGGCGTTT     AVATRAF        1     0
GCGGTTGCTACTCATCCTAAT     AVATHPN        1     0
GCGGTTGCTACTCCTCATCTT     AVATPHL        1     0
GCGGTTGCTACTCCTTCGACG     AVATPST        1     0
GCGGTTGCTACTCTTCAGTAT     AVATLQY        1     0
GCGGTTGCTACTCTTCTTTCG     AVATLLS        1     0
GCGGTTGCTACTGATACTTCT     AVATDTS        1     0
GCGGTTGCTACTGCTCGGGAG     AVATARE        1     0
GCGGTTGCTACTTCTCCGTCT     AVATSPS        1     0
GCGGTTGCTAGGACTGCTACG     AVARTAT        1     0
GCGGTTGCTAGGCTGGTTTCT     AVARLVS        1     0
GCGGTTGCTAGGGTGTGGTTT     AVARVWF        1     0
GCGGTTGCTAGGTGGAATACG     AVARWNT        1     0
GCGGTTGCTAGTCCGACGGCT     AVASPTA        1     0
GCGGTTGCTAGTCGTGATGTG     AVASRDV        1     0
GCGGTTGCTAGTGCGTGTGCT     AVASACA        1     0
GCGGTTGCTAGTGCTAGGATG     AVASARM        1     0
GCGGTTGCTAGTTCTTCTCAT     AVASSSH        1     0
GCGGTTGCTATGAGGATTGAG     AVAMRIE        1     0
GCGGTTGCTATGATTTAGATG     AVAMIQM        1     0
GCGGTTGCTATGCCGCATCTG     AVAMPHL        1     0
GCGGTTGCTATGGCTATGAGT     AVAMAMS        1     0
GCGGTTGCTATGGGTTGGTGT     AVAMGWC        1     0
GCGGTTGCTATGTCGCCTATG     AVAMSPM        1     0
GCGGTTGCTATGTCTAAGCCT     AVAMSKP        1     0
GCGGTTGCTATTCAGCTGCGT     AVAIQLR        1     0
GCGGTTGCTATTCATCTGACT     AVAIHLT        1     0
GCGGTTGCTATTCCTCCGTAG     AVAIPPQ        1     0
GCGGTTGCTCAAAAGCTGCTG     AVAQKLL        1     0
GCGGTTGCTCAGAATCTGAAT     AVAQNLN        1     0
GCGGTTGCTCAGAATGCGGCG     AVAQNAA        1     0
GCGGTTGCTCAGACGTATCAG     AVAQTYQ        1     0
GCGGTTGCTCAGCCGAATCTT     AVAQPNL        1     0
GCGGTTGCTCAGCCGACTGCT     AVAQPTA        1     0
GCGGTTGCTCAGCCGATTTCG     AVAQPIS        1     0
GCGGTTGCTCAGCCGTCTGTT     AVAQPSV        1     0
GCGGTTGCTCAGCTGATGCTT     AVAQLML        1     0
GCGGTTGCTCAGCTTATTATG     AVAQLIM        1     0
GCGGTTGCTCAGGCGATTCAT     AVAQAIH        1     0
GCGGTTGCTCAGGTGAATGCT     AVAQVNA        1     0
GCGGTTGCTCAGGTGACTAGG     AVAQVTR        1     0
GCGGTTGCTCATACGTATCCT     AVAHTYP        1     0
GCGGTTGCTCATAGGCTTAGT     AVAHRLS        1     0
GCGGTTGCTCATCCGCTGCAT     AVAHPLH        1     0
GCGGTTGCTCATCCGTTGACG     AVAHPLT        1     0
GCGGTTGCTCATCTGACTGTG     AVAHLTV        1     0
GCGGTTGCTCATGATAGGACG     AVAHDRT        1     0
GCGGTTGCTCATGCGGCGGCG     AVAHAAA        1     0
GCGGTTGCTCATGCTCCTCCT     AVAHAPP        1     0
GCGGTTGCTCATGTGCCTGCG     AVAHVPA        1     0
GCGGTTGCTCATTCTGCTCGG     AVAHSAR        1     0
GCGGTTGCTCATTTGCAGCGG     AVAHLQR        1     0
GCGGTTGCTCCGAAGCCGACG     AVAPKPT        1     0
GCGGTTGCTCCGACGAGTAAG     AVAPTSK        1     0
GCGGTTGCTCCGATGTTTCCT     AVAPMFP        1     0
GCGGTTGCTCCGGGTATGCTG     AVAPGML        1     0
GCGGTTGCTCCTAAGTCGTTT     AVAPKSF        1     0
GCGGTTGCTCCTACTATGTCT     AVAPTMS        1     0
GCGGTTGCTCCTACTATTAAG     AVAPTIK        1     0
GCGGTTGCTCCTATTTTTCCG     AVAPIFP        1     0
GCGGTTGCTCCTCAGGTTCTT     AVAPQVL        1     0
GCGGTTGCTCCTCAGTTTCTT     AVAPQFL        1     0
GCGGTTGCTCCTCCTCTGAGT     AVAPPLS        1     0
GCGGTTGCTCCTCCTTGGCGG     AVAPPWR        1     0
GCGGTTGCTCCTGCTCCTCGT     AVAPAPR        1     0
GCGGTTGCTCGGAATACGTCT     AVARNTS        1     0
GCGGTTGCTCGGCAGCATATT     AVARQHI        1     0
GCGGTTGCTCGGCTTACGGAG     AVARLTE        1     0
GCGGTTGCTCGGGCTGAGCGT     AVARAER        1     0
GCGGTTGCTCGGGGGCTTTCT     AVARGLS        1     0
GCGGTTGCTCGGGGTGAGTCG     AVARGES        1     0
GCGGTTGCTCGGGTGCCTATT     AVARVPI        1     0
GCGGTTGCTCGGGTTACTCAT     AVARVTH        1     0
GCGGTTGCTCGTACTGTGCTT     AVARTVL        1     0
GCGGTTGCTCGTCATCTTCCG     AVARHLP        1     0
GCGGTTGCTCTGACGGGTTTG     AVALTGL        1     0
GCGGTTGCTCTGACGTCGTCT     AVALTSS        1     0
GCGGTTGCTCTGATGAATGTG     AVALMNV        1     0
GCGGTTGCTCTGCGAACGCCT     AVALRTP        1     0
GCGGTTGCTCTGCTTTGGGAT     AVALLWD        1     0
GCGGTTGCTCTGGCGTCTCTT     AVALASL        1     0
GCGGTTGCTCTGGCTCCTCAG     AVALAPQ        1     0
GCGGTTGCTCTGTCTGGTCAT     AVALSGH        1     0
GCGGTTGCTCTTAGTCCGTAT     AVALSPY        1     0
GCGGTTGCTCTTCCGCCTCTG     AVALPPL        1     0
GCGGTTGCTCTTCGTACTGAT     AVALRTD        1     0
GCGGTTGCTCTTCTTCCGTAT     AVALLPY        1     0
GCGGTTGCTCTTGAGGCGGCT     AVALEAA        1     0
GCGGTTGCTCTTGATCATGCG     AVALDHA        1     0
GCGGTTGCTCTTGATCCTCCT     AVALDPP        1     0
GCGGTTGCTCTTTATTTTGGT     AVALYFG        1     0
GCGGTTGCTGAGCAGTGTCTG     AVAEQCL        1     0
GCGGTTGCTGAGCATCTTACG     AVAEHLT        1     0
GCGGTTGCTGAGCCTCCTTCT     AVAEPPS        1     0
GCGGTTGCTGAGCGGGGTAGG     AVAERGR        1     0
GCGGTTGCTGAGGATTCTCAG     AVAEDSQ        1     0
GCGGTTGCTGAGTCTCCGCTT     AVAESPL        1     0
GCGGTTGCTGAGTGGGGGTCT     AVAEWGS        1     0
GCGGTTGCTGATAGGGGTCCT     AVADRGP        1     0
GCGGTTGCTGATATGACGCGT     AVADMTR        1     0
GCGGTTGCTGATCAGAATTCG     AVADQNS        1     0
GCGGTTGCTGATGAGATGCAT     AVADEMH        1     0
GCGGTTGCTGATGCGTCGCTT     AVADASL        1     0
GCGGTTGCTGATGCTTCGCAT     AVADASH        1     0
GCGGTTGCTGATGTGATTTAG     AVADVIQ        1     0
GCGGTTGCTGATGTTAGTAGT     AVADVSS        1     0
GCGGTTGCTGATTCGCTGATT     AVADSLI        1     0
GCGGTTGCTGCGATGGCGCCG     AVAAMAP        1     0
GCGGTTGCTGCGCCTAGTTTG     AVAAPSL        1     0
GCGGTTGCTGCGCCTGTGAAT     AVAAPVN        1     0
GCGGTTGCTGCGGCTCAGAGG     AVAAAQR        1     0
GCGGTTGCTGCGTATACTAGG     AVAAYTR        1     0
GCGGTTGCTGCGTCGCGGTAT     AVAASRY        1     0
GCGGTTGCTGCTACTAATATT     AVAATNI        1     0
GCGGTTGCTGCTACTATTCGT     AVAATIR        1     0
GCGGTTGCTGCTAGTTCTGGT     AVAASSG        1     0
GCGGTTGCTGCTATTAAGCAT     AVAAIKH        1     0
GCGGTTGCTGCTCATACTGCG     AVAAHTA        1     0
GCGGTTGCTGCTCCGTATTAG     AVAAPYQ        1     0
GCGGTTGCTGCTCGGTATCAG     AVAARYQ        1     0
GCGGTTGCTGCTGCGTGTTGT     AVAAACC        1     0
GCGGTTGCTGCTTCGGCTGAT     AVAASAD        1     0
GCGGTTGCTGCTTGTCGGACG     AVAACRT        1     0
GCGGTTGCTGGGAAGTTGACT     AVAGKLT        1     0
GCGGTTGCTGGGCCGGCTTTG     AVAGPAL        1     0
GCGGTTGCTGGGCCTCAGCTT     AVAGPQL        1     0
GCGGTTGCTGGGGCGACTTTG     AVAGATL        1     0
GCGGTTGCTGGGTATCCGCTG     AVAGYPL        1     0
GCGGTTGCTGGTCCTTTTAGG     AVAGPFR        1     0
GCGGTTGCTGGTCGGGCTCCT     AVAGRAP        1     0
GCGGTTGCTGGTCTGCCGGAT     AVAGLPD        1     0
GCGGTTGCTGGTGCGTTTCTG     AVAGAFL        1     0
GCGGTTGCTGGTGTGGCGACG     AVAGVAT        1     0
GCGGTTGCTGTGAAGACGTAG     AVAVKTQ        1     0
GCGGTTGCTGTGAATCGTCAG     AVAVNRQ        1     0
GCGGTTGCTGTGCATCTGCAT     AVAVHLH        1     0
GCGGTTGCTGTGCTGACGAAT     AVAVLTN        1     0
GCGGTTGCTGTGCTGCCGTCG     AVAVLPS        1     0
GCGGTTGCTGTGTCGCGTATG     AVAVSRM        1     0
GCGGTTGCTGTTCAGGAGCCT     AVAVQEP        1     0
GCGGTTGCTGTTCCGACGATG     AVAVPTM        1     0
GCGGTTGCTTAGAAGGCTGCT     AVAQKAA        1     0
GCGGTTGCTTAGACTGCTGAG     AVAQTAE        1     0
GCGGTTGCTTAGCTGCTTCTG     AVAQLLL        1     0
GCGGTTGCTTCGACTTGTCCG     AVASTCP        1     0
GCGGTTGCTTCTAATGATTGT     AVASNDC        1     0
GCGGTTGCTTCTAGTCCTCAT     AVASSPH        1     0
GCGGTTGCTTCTCCGCATTTG     AVASPHL        1     0
GCGGTTGCTTCTGCGTCTATT     AVASASI        1     0
GCGGTTGCTTGGACGCCTCCT     AVAWTPP        1     0
GCGGTTGCTTGGGCGATGGCT     AVAWAMA        1     0
GCGGTTGCTTTGACGCAGATT     AVALTQI        1     0
GCGGTTGCTTTGAGGACGTTG     AVALRTL        1     0
GCGGTTGCTTTGAGTCGTTCG     AVALSRS        1     0
GCGGTTGCTTTGATGCTGGCT     AVALMLA        1     0
GCGGTTGCTTTGCCTCAGCCT     AVALPQP        1     0
GCGGTTGCTTTTAATTATATT     AVAFNYI        1     0
GCGGTTGCTTTTGCTCCTAAG     AVAFAPK        1     0
GCGGTTGGGAAGCCGTCGCCT     AVGKPSP        1     0
GCGGTTGGGAAGCTTCCTCCT     AVGKLPP        1     0
GCGGTTGGGAATCCGCGTCCT     AVGNPRP        1     0
GCGGTTGGGAATCCTACTCCT     AVGNPTP        1     0
GCGGTTGGGAATCTGTCGGCT     AVGNLSA        1     0
GCGGTTGGGACACCGTCGTCT     AVGTPSS        1     0
GCGGTTGGGACATAGATGCGT     AVGTQMR        1     0
GCGGTTGGGACGAGTCCGACT     AVGTSPT        1     0
GCGGTTGGGACGCCTTCTATT     AVGTPSI        1     0
GCGGTTGGGACGGATGGGCGT     AVGTDGR        1     0
GCGGTTGGGACGTAGATGCGG     AVGTQMR        1     0
GCGGTTGGGACTAATTCTCAG     AVGTNSQ        1     0
GCGGTTGGGACTAGTACGAAG     AVGTSTK        1     0
GCGGTTGGGACTATTACGCCT     AVGTITP        1     0
GCGGTTGGGACTCATTTGGCT     AVGTHLA        1     0
GCGGTTGGGACTCGTGTGTCT     AVGTRVS        1     0
GCGGTTGGGACTCTGCGGGGT     AVGTLRG        1     0
GCGGTTGGGACTTAGCTGAAT     AVGTQLN        1     0
GCGGTTGGGAGGCAGACTGCG     AVGRQTA        1     0
GCGGTTGGGAGGCCGTGTGAT     AVGRPCD        1     0
GCGGTTGGGAGGCCTGCGTCT     AVGRPAS        1     0
GCGGTTGGGAGGTCTACTCCG     AVGRSTP        1     0
GCGGTTGGGATGACGACTATG     AVGMTTM        1     0
GCGGTTGGGATGATGCCGGCG     AVGMMPA        1     0
GCGGTTGGGATGCATCATAAT     AVGMHHN        1     0
GCGGTTGGGATTACGTATGCG     AVGITYA        1     0
GCGGTTGGGATTATGCTTCTG     AVGIMLL        1     0
GCGGTTGGGATTTTTTATGAT     AVGIFYD        1     0
GCGGTTGGGCAGAATTGGTCT     AVGQNWS        1     0
GCGGTTGGGCAGACGCGTGGG     AVGQTRG        1     0
GCGGTTGGGCAGACTACGGTT     AVGQTTV        1     0
GCGGTTGGGCAGACTTATCGG     AVGQTYR        1     0
GCGGTTGGGCAGAGTGGGAAG     AVGQSGK        1     0
GCGGTTGGGCAGATGCTTGCG     AVGQMLA        1     0
GCGGTTGGGCAGCCGGGTTCT     AVGQPGS        1     0
GCGGTTGGGCAGCCTTCGACG     AVGQPST        1     0
GCGGTTGGGCAGGCTCGGCTG     AVGQARL        1     0
GCGGTTGGGCAGGCTTAGGCG     AVGQAQA        1     0
GCGGTTGGGCATACTACTCAG     AVGHTTQ        1     0
GCGGTTGGGCATACTCATCAG     AVGHTHQ        1     0
GCGGTTGGGCATCATATTCGT     AVGHHIR        1     0
GCGGTTGGGCATCCTCCGAAT     AVGHPPN        1     0
GCGGTTGGGCATGTGACTTCG     AVGHVTS        1     0
GCGGTTGGGCATGTTCATTAG     AVGHVHQ        1     0
GCGGTTGGGCCACTTGCTCGT     AVGPLAR        1     0
GCGGTTGGGCCGACTTAGATT     AVGPTQI        1     0
GCGGTTGGGCCGGCGATTACT     AVGPAIT        1     0
GCGGTTGGGCCGGGTCATATT     AVGPGHI        1     0
GCGGTTGGGCCGTCTCGTCAT     AVGPSRH        1     0
GCGGTTGGGCCTACTATGCGT     AVGPTMR        1     0
GCGGTTGGGCCTATGCTTCAT     AVGPMLH        1     0
GCGGTTGGGCCTATGTCTGCT     AVGPMSA        1     0
GCGGTTGGGCCTCATGCTAAG     AVGPHAK        1     0
GCGGTTGGGCCTCCTTTGCCG     AVGPPLP        1     0
GCGGTTGGGCCTCTGCATGCT     AVGPLHA        1     0
GCGGTTGGGCCTCTTGAGTTG     AVGPLEL        1     0
GCGGTTGGGCCTGATAAGCAG     AVGPDKQ        1     0
GCGGTTGGGCCTGATTGGCAT     AVGPDWH        1     0
GCGGTTGGGCCTGGGCGTATT     AVGPGRI        1     0
GCGGTTGGGCCTTATCAGCAT     AVGPYQH        1     0
GCGGTTGGGCCTTCTGTGCTG     AVGPSVL        1     0
GCGGTTGGGCGGAATATGGTT     AVGRNMV        1     0
GCGGTTGGGCGGACTCTTGTG     AVGRTLV        1     0
GCGGTTGGGCGGAGTGGTGAG     AVGRSGE        1     0
GCGGTTGGGCGGATGGAGGTG     AVGRMEV        1     0
GCGGTTGGGCGTAGTCCTTTG     AVGRSPL        1     0
GCGGTTGGGCGTCTTCTTCCT     AVGRLLP        1     0
GCGGTTGGGCGTGATGATATG     AVGRDDM        1     0
GCGGTTGGGCGTTATGCGTTT     AVGRYAF        1     0
GCGGTTGGGCTGATTGTGCCG     AVGLIVP        1     0
GCGGTTGGGCTGCCTAGGGCT     AVGLPRA        1     0
GCGGTTGGGCTGCCTATGCTG     AVGLPML        1     0
GCGGTTGGGCTGGTTGTTCCT     AVGLVVP        1     0
GCGGTTGGGCTTAATTCTCGT     AVGLNSR        1     0
GCGGTTGGGCTTCCGGCTTTG     AVGLPAL        1     0
GCGGTTGGGCTTCCTAGGTGG     AVGLPRW        1     0
GCGGTTGGGCTTGCGAGGATT     AVGLARI        1     0
GCGGTTGGGCTTGCGATGTCT     AVGLAMS        1     0
GCGGTTGGGCTTGCTCAGACT     AVGLAQT        1     0
GCGGTTGGGCTTGTTGTTCCT     AVGLVVP        1     0
GCGGTTGGGCTTTCGAGGGCT     AVGLSRA        1     0
GCGGTTGGGGAGCAGGCTCGG     AVGEQAR        1     0
GCGGTTGGGGATACGTCTCCT     AVGDTSP        1     0
GCGGTTGGGGATATGCGGCCT     AVGDMRP        1     0
GCGGTTGGGGATATGGCGCTG     AVGDMAL        1     0
GCGGTTGGGGATGCTTGGTCT     AVGDAWS        1     0
GCGGTTGGGGATGGGCTGCAG     AVGDGLQ        1     0
GCGGTTGGGGCGACTCGTATG     AVGATRM        1     0
GCGGTTGGGGCGAGTAATGCT     AVGASNA        1     0
GCGGTTGGGGCGCCTCAGAGG     AVGAPQR        1     0
GCGGTTGGGGCGCCTTTGCCG     AVGAPLP        1     0
GCGGTTGGGGCGGATATGCTT     AVGADML        1     0
GCGGTTGGGGCGGCTCAGTAT     AVGAAQY        1     0
GCGGTTGGGGCTACTAGTTGT     AVGATSC        1     0
GCGGTTGGGGCTATGCAGCGT     AVGAMQR        1     0
GCGGTTGGGGCTCATTATCGG     AVGAHYR        1     0
GCGGTTGGGGCTCCGGCTAAT     AVGAPAN        1     0
GCGGTTGGGGCTGATCTGCCG     AVGADLP        1     0
GCGGTTGGGGCTGATTCTAAT     AVGADSN        1     0
GCGGTTGGGGCTGGGACTCTT     AVGAGTL        1     0
GCGGTTGGGGGGAATGATGCT     AVGGNDA        1     0
GCGGTTGGGGGGCATCATACG     AVGGHHT        1     0
GCGGTTGGGGGGGCTAGTCAG     AVGGASQ        1     0
GCGGTTGGGGTGGCGCGTCCG     AVGVARP        1     0
GCGGTTGGGGTTCGGCTGGAG     AVGVRLE        1     0
GCGGTTGGGTAGACGCGTACT     AVGQTRT        1     0
GCGGTTGGGTAGGTTTATACT     AVGQVYT        1     0
GCGGTTGGGTATAATCGGATT     AVGYNRI        1     0
GCGGTTGGGTATACGCCGCTT     AVGYTPL        1     0
GCGGTTGGGTATATGGCGCTG     AVGYMAL        1     0
GCGGTTGGGTATCGTCCTTCG     AVGYRPS        1     0
GCGGTTGGGTATCTTAAGCAT     AVGYLKH        1     0
GCGGTTGGGTATGGTGGTGTG     AVGYGGV        1     0
GCGGTTGGGTCGATGGGTGTG     AVGSMGV        1     0
GCGGTTGGGTCGTCGTGGCCG     AVGSSWP        1     0
GCGGTTGGGTCTACGGGGAAG     AVGSTGK        1     0
GCGGTTGGGTCTCATTTTTCG     AVGSHFS        1     0
GCGGTTGGGTCTGCGTTACCG     AVGSALP        1     0
GCGGTTGGGTCTGTGGCGTCT     AVGSVAS        1     0
GCGGTTGGGTCTTCTGTGCCT     AVGSSVP        1     0
GCGGTTGGGTCTTGGCGTGGT     AVGSWRG        1     0
GCGGTTGGGTCTTGGTATACT     AVGSWYT        1     0
GCGGTTGGGTGGACTACTTTT     AVGWTTF        1     0
GCGGTTGGGTTGAAGAATTCG     AVGLKNS        1     0
GCGGTTGGGTTGCGGAAGATG     AVGLRKM        1     0
GCGGTTGGGTTGCGTGTGCTG     AVGLRVL        1     0
GCGGTTGGGTTTATGGATGGT     AVGFMDG        1     0
GCGGTTGGGTTTCAGAAGGGG     AVGFQKG        1     0
GCGGTTGGGTTTCGTAGTCCG     AVGFRSP        1     0
GCGGTTGGGTTTGCGTATCTT     AVGFAYL        1     0
GCGGTTGGTAAGATGATTTGG     AVGKMIW        1     0
GCGGTTGGTAAGCTTAGGCCT     AVGKLRP        1     0
GCGGTTGGTAAGGTTGTTGGT     AVGKVVG        1     0
GCGGTTGGTAAGTCTAATATG     AVGKSNM        1     0
GCGGTTGGTAATCAGGCTCAA     AVGNQAQ        1     0
GCGGTTGGTAATCATGCTGCG     AVGNHAA        1     0
GCGGTTGGTAATCGTTCTTTG     AVGNRSL        1     0
GCGGTTGGTAATCTTGCGAAT     AVGNLAN        1     0
GCGGTTGGTACGCATAATGAG     AVGTHNE        1     0
GCGGTTGGTACGCATACTCTG     AVGTHTL        1     0
GCGGTTGGTACGCGTTCTCTG     AVGTRSL        1     0
GCGGTTGGTACGTCGTTGCCT     AVGTSLP        1     0
GCGGTTGGTACTACTCCGAAG     AVGTTPK        1     0
GCGGTTGGTACTATGACTTCG     AVGTMTS        1     0
GCGGTTGGTACTATGAGGGCT     AVGTMRA        1     0
GCGGTTGGTACTCCGGGGCAT     AVGTPGH        1     0
GCGGTTGGTACTGCGGATCCT     AVGTADP        1     0
GCGGTTGGTACTGTGTCTCAT     AVGTVSH        1     0
GCGGTTGGTACTTCGTCTCGT     AVGTSSR        1     0
GCGGTTGGTAGGGGGATGCCG     AVGRGMP        1     0
GCGGTTGGTAGGGTGCCTGTT     AVGRVPV        1     0
GCGGTTGGTAGGTCGACGCCG     AVGRSTP        1     0
GCGGTTGGTAGGTTGCCTTGG     AVGRLPW        1     0
GCGGTTGGTAGTAATTTTCAG     AVGSNFQ        1     0
GCGGTTGGTAGTCCTGATATG     AVGSPDM        1     0
GCGGTTGGTAGTCGGACGGAT     AVGSRTD        1     0
GCGGTTGGTAGTCGTATGCCT     AVGSRMP        1     0
GCGGTTGGTATGCTTCCTACT     AVGMLPT        1     0
GCGGTTGGTATGGATCCTCCT     AVGMDPP        1     0
GCGGTTGGTATGGCTATTTCG     AVGMAIS        1     0
GCGGTTGGTATTTCGAATTAC     AVGISNY        1     0
GCGGTTGGTATTTCTTCTCCT     AVGISSP        1     0
GCGGTTGGTCAGAAGTGTCCG     AVGQKCP        1     0
GCGGTTGGTCAGAATGAGCAG     AVGQNEQ        1     0
GCGGTTGGTCAGATTAAGCTG     AVGQIKL        1     0
GCGGTTGGTCAGCATACTTCG     AVGQHTS        1     0
GCGGTTGGTCAGCCTCATTTG     AVGQPHL        1     0
GCGGTTGGTCAGCGTACTACG     AVGQRTT        1     0
GCGGTTGGTCAGTCTCCTACT     AVGQSPT        1     0
GCGGTTGGTCATAGTACGCTT     AVGHSTL        1     0
GCGGTTGGTCATCTGCGTACT     AVGHLRT        1     0
GCGGTTGGTCATGTGTTTTAT     AVGHVFY        1     0
GCGGTTGGTCATTCGGGTCGT     AVGHSGR        1     0
GCGGTTGGTCCGGCGGCTCCT     AVGPAAP        1     0
GCGGTTGGTCCGTCTGTAAGT     AVGPSVS        1     0
GCGGTTGGTCCGTCTGTTCGT     AVGPSVR        1     0
GCGGTTGGTCCTAAGCGGCTT     AVGPKRL        1     0
GCGGTTGGTCCTAATAGTAAG     AVGPNSK        1     0
GCGGTTGGTCCTCCTCCTCGT     AVGPPPR        1     0
GCGGTTGGTCGGACTACGGTG     AVGRTTV        1     0
GCGGTTGGTCGGACTTTTTCT     AVGRTFS        1     0
GCGGTTGGTCGGCCTTTTGAG     AVGRPFE        1     0
GCGGTTGGTCGGTGTGATGTT     AVGRCDV        1     0
GCGGTTGGTCGTATTACTAAT     AVGRITN        1     0
GCGGTTGGTCGTCATGAGCCT     AVGRHEP        1     0
GCGGTTGGTCTGATTTCTTCG     AVGLISS        1     0
GCGGTTGGTCTTAATCCTTGG     AVGLNPW        1     0
GCGGTTGGTCTTAGTGGGATG     AVGLSGM        1     0
GCGGTTGGTCTTCATACGTGG     AVGLHTW        1     0
GCGGTTGGTGAGACTCCTTAT     AVGETPY        1     0
GCGGTTGGTGAGCCTGAGAAG     AVGEPEK        1     0
GCGGTTGGTGAGCCTGTGTTT     AVGEPVF        1     0
GCGGTTGGTGAGTCTGTGACG     AVGESVT        1     0
GCGGTTGGTGAGTCTTATACT     AVGESYT        1     0
GCGGTTGGTGATAAGGGTTTT     AVGDKGF        1     0
GCGGTTGGTGATCTGCAGTGT     AVGDLQC        1     0
GCGGTTGGTGATGAGAAGGGT     AVGDEKG        1     0
GCGGTTGGTGCCGGGAGTTTT     AVGAGSF        1     0
GCGGTTGGTGCGACTGAGGGT     AVGATEG        1     0
GCGGTTGGTGCGAGTGCGGGT     AVGASAG        1     0
GCGGTTGGTGCGATTCCTGTG     AVGAIPV        1     0
GCGGTTGGTGCGCCTGTGTAT     AVGAPVY        1     0
GCGGTTGGTGCGCGTACTACT     AVGARTT        1     0
GCGGTTGGTGCGTCGCGGTGG     AVGASRW        1     0
GCGGTTGGTGCGTTGCTTGTG     AVGALLV        1     0
GCGGTTGGTGCTAGGGTGATG     AVGARVM        1     0
GCGGTTGGTGCTCCTGATTCT     AVGAPDS        1     0
GCGGTTGGTGCTCCTGTTATT     AVGAPVI        1     0
GCGGTTGGTGGGTATGCGTAT     AVGGYAY        1     0
GCGGTTGGTGTGACGGCTCTG     AVGVTAL        1     0
GCGGTTGGTGTGCCTAGGGTT     AVGVPRV        1     0
GCGGTTGGTGTGCGGCCTGGG     AVGVRPG        1     0
GCGGTTGGTGTGCTTCATAAG     AVGVLHK        1     0
GCGGTTGGTGTTACGAGTCAT     AVGVTSH        1     0
GCGGTTGGTGTTATGCTGCCG     AVGVMLP        1     0
GCGGTTGGTGTTGGGTATTTT     AVGVGYF        1     0
GCGGTTGGTTAGACGTTGCGG     AVGQTLR        1     0
GCGGTTGGTTATAGTGCTACT     AVGYSAT        1     0
GCGGTTGGTTATATGACGCCG     AVGYMTP        1     0
GCGGTTGGTTATCTTAATACG     AVGYLNT        1     0
GCGGTTGGTTCGAGTCCGATG     AVGSSPM        1     0
GCGGTTGGTTCGATGCTGACT     AVGSMLT        1     0
GCGGTTGGTTCGCGTCCTCCG     AVGSRPP        1     0
GCGGTTGGTTCGTTTCTGTCG     AVGSFLS        1     0
GCGGTTGGTTCTACTCCGATT     AVGSTPI        1     0
GCGGTTGGTTCTGAGATGTCT     AVGSEMS        1     0
GCGGTTGGTTCTGCGCCTTCT     AVGSAPS        1     0
GCGGTTGGTTCTGCGGTTACG     AVGSAVT        1     0
GCGGTTGGTTGTTGTACTACT     AVGCCTT        1     0
GCGGTTGGTTTGAAGATTTTT     AVGLKIF        1     0
GCGGTTGGTTTGCATGATACG     AVGLHDT        1     0
GCGGTTGGTTTGGCGCGGGTT     AVGLARV        1     0
GCGGTTGGTTTGGCTAAGTTT     AVGLAKF        1     0
GCGGTTGTAGAGCATGCTCAG     AVVEHAQ        1     0
GCGGTTGTGAAGCCGTCTCCG     AVVKPSP        1     0
GCGGTTGTGAAGCTGATGTCG     AVVKLMS        1     0
GCGGTTGTGAAGCTTCCTGAG     AVVKLPE        1     0
GCGGTTGTGAATCATATTTTG     AVVNHIL        1     0
GCGGTTGTGAATCCTAAGCCT     AVVNPKP        1     0
GCGGTTGTGAATCGGCCTGCG     AVVNRPA        1     0
GCGGTTGTGAATGGTAAGGCG     AVVNGKA        1     0
GCGGTTGTGACGACGCGGCCT     AVVTTRP        1     0
GCGGTTGTGACGCTTATGACT     AVVTLMT        1     0
GCGGTTGTGACGGCGAATCCG     AVVTANP        1     0
GCGGTTGTGACGGTGGGTATG     AVVTVGM        1     0
GCGGTTGTGACTCGTGCTTCG     AVVTRAS        1     0
GCGGTTGTGACTGCGTCTTTT     AVVTASF        1     0
GCGGTTGTGACTGTGATGGGT     AVVTVMG        1     0
GCGGTTGTGACTTATCGGCCT     AVVTYRP        1     0
GCGGTTGTGACTTCGGTTCTG     AVVTSVL        1     0
GCGGTTGTGAGGCCTAGTCAG     AVVRPSQ        1     0
GCGGTTGTGAGGTCGCTTCCT     AVVRSLP        1     0
GCGGTTGTGAGTACTAGTAGT     AVVSTSS        1     0
GCGGTTGTGAGTCATCTGTCT     AVVSHLS        1     0
GCGGTTGTGAGTCGGCTGCCG     AVVSRLP        1     0
GCGGTTGTGATGATTAAGCCG     AVVMIKP        1     0
GCGGTTGTGATGATTCATTCT     AVVMIHS        1     0
GCGGTTGTGATGCAGGTTTCT     AVVMQVS        1     0
GCGGTTGTGATGGCTATGTCG     AVVMAMS        1     0
GCGGTTGTGATTCCTTCGGAG     AVVIPSE        1     0
GCGGTTGTGCAGAATGCGCTT     AVVQNAL        1     0
GCGGTTGTGCAGATGGATCCG     AVVQMDP        1     0
GCGGTTGTGCAGCCGTTTGCT     AVVQPFA        1     0
GCGGTTGTGCAGCCTATGTCT     AVVQPMS        1     0
GCGGTTGTGCAGTATTATAGT     AVVQYYS        1     0
GCGGTTGTGCAGTCTCTTCAT     AVVQSLH        1     0
GCGGTTGTGCAGTCTTGTGCT     AVVQSCA        1     0
GCGGTTGTGCATACGACGAAG     AVVHTTK        1     0
GCGGTTGTGCATACTGCGTCT     AVVHTAS        1     0
GCGGTTGTGCATAGGCCGGGT     AVVHRPG        1     0
GCGGTTGTGCATCCGCGGGTG     AVVHPRV        1     0
GCGGTTGTGCATCTGTCGTGG     AVVHLSW        1     0
GCGGTTGTGCATGCGCGTGCG     AVVHARA        1     0
GCGGTTGTGCATGCTATGACT     AVVHAMT        1     0
GCGGTTGTGCATGGGACTACT     AVVHGTT        1     0
GCGGTTGTGCATTCTCGTGAG     AVVHSRE        1     0
GCGGTTGTGCATTGTAATCGT     AVVHCNR        1     0
GCGGTTGTGCCGATGTCTTAT     AVVPMSY        1     0
GCGGTTGTGCCGCTGCGTACT     AVVPLRT        1     0
GCGGTTGTGCCGGCTATGTTT     AVVPAMF        1     0
GCGGTTGTGCCGGCTGCGCTT     AVVPAAL        1     0
GCGGTTGTGCCTACGACTCAT     AVVPTTH        1     0
GCGGTTGTGCCTAGGTCTAAT     AVVPRSN        1     0
GCGGTTGTGCCTAGTGCGAAT     AVVPSAN        1     0
GCGGTTGTGCCTCATCGTCTT     AVVPHRL        1     0
GCGGTTGTGCCTCCTCAGCCT     AVVPPQP        1     0
GCGGTTGTGCCTCGGATGACG     AVVPRMT        1     0
GCGGTTGTGCCTCTTATGATG     AVVPLMM        1     0
GCGGTTGTGCCTGATCAGGTT     AVVPDQV        1     0
GCGGTTGTGCCTGATCGTTTG     AVVPDRL        1     0
GCGGTTGTGCCTGTGCTTGAG     AVVPVLE        1     0
GCGGTTGTGCCTTAGCTGAAT     AVVPQLN        1     0
GCGGTTGTGCCTTTGCAGTTG     AVVPLQL        1     0
GCGGTTGTGCCTTTGCTTGAG     AVVPLLE        1     0
GCGGTTGTGCGGCATCTTGAT     AVVRHLD        1     0
GCGGTTGTGCGGGGGACGTAT     AVVRGTY        1     0
GCGGTTGTGCGGTCTATGGCT     AVVRSMA        1     0
GCGGTTGTGCGTCATCTGGGT     AVVRHLG        1     0
GCGGTTGTGCGTTTGACGCCG     AVVRLTP        1     0
GCGGTTGTGCTGACTCGTCCT     AVVLTRP        1     0
GCGGTTGTGCTGAGGAGTGCG     AVVLRSA        1     0
GCGGTTGTGCTGATTACGCCG     AVVLITP        1     0
GCGGTTGTGCTGCATAGGACG     AVVLHRT        1     0
GCGGTTGTGCTGCCGTCGCCG     AVVLPSP        1     0
GCGGTTGTGCTGCCTACGTAG     AVVLPTQ        1     0
GCGGTTGTGCTGCCTACTCAT     AVVLPTH        1     0
GCGGTTGTGCTGCGTACGCCG     AVVLRTP        1     0
GCGGTTGTGCTGCGTATTTCT     AVVLRIS        1     0
GCGGTTGTGCTGGCTCCTCGT     AVVLAPR        1     0
GCGGTTGTGCTGGGGCCTTTT     AVVLGPF        1     0
GCGGTTGTGCTTACGCCGATT     AVVLTPI        1     0
GCGGTTGTGCTTCAGACTCCG     AVVLQTP        1     0
GCGGTTGTGCTTCCTGGTCCG     AVVLPGP        1     0
GCGGTTGTGCTTCGGACGCTT     AVVLRTL        1     0
GCGGTTGTGCTTCGTAAGCCT     AVVLRKP        1     0
GCGGTTGTGCTTGGGTCTTTG     AVVLGSL        1     0
GCGGTTGTGCTTGGTCGGCCT     AVVLGRP        1     0
GCGGTTGTGGAGCGGAGTATG     AVVERSM        1     0
GCGGTTGTGGAGTGGACTCAT     AVVEWTH        1     0
GCGGTTGTGGAGTTGGGTCCG     AVVELGP        1     0
GCGGTTGTGGAGTTTCAGGAG     AVVEFQE        1     0
GCGGTTGTGGATATTAGGATT     AVVDIRI        1     0
GCGGTTGTGGATCCTAAGCCT     AVVDPKP        1     0
GCGGTTGTGGATGGTTATATG     AVVDGYM        1     0
GCGGTTGTGGATTTGTCTTCG     AVVDLSS        1     0
GCGGTTGTGGCGATGAATCCT     AVVAMNP        1     0
GCGGTTGTGGCGCATGATGTT     AVVAHDV        1     0
GCGGTTGTGGCTAAGCATTCG     AVVAKHS        1     0
GCGGTTGTGGCTACTACTGGG     AVVATTG        1     0
GCGGTTGTGGCTCCGATGACT     AVVAPMT        1     0
GCGGTTGTGGCTCTGACTACG     AVVALTT        1     0
GCGGTTGTGGCTGATCCTATT     AVVADPI        1     0
GCGGTTGTGGCTGCTACGATT     AVVAATI        1     0
GCGGTTGTGGCTGCTCAGGAT     AVVAAQD        1     0
GCGGTTGTGGCTTCTCCTCCT     AVVASPP        1     0
GCGGTTGTGGGGCGTCTGGAG     AVVGRLE        1     0
GCGGTTGTGGGGCTTCGTATG     AVVGLRM        1     0
GCGGTTGTGGGGTCGAAGCAT     AVVGSKH        1     0
GCGGTTGTGGGGTTGTCTTCT     AVVGLSS        1     0
GCGGTTGTGGGTGCGGCGAAT     AVVGAAN        1     0
GCGGTTGTGGGTTCGATTTTG     AVVGSIL        1     0
GCGGTTGTGGGTTTGCTTCAT     AVVGLLH        1     0
GCGGTTGTGGTGAGTGCGCCG     AVVVSAP        1     0
GCGGTTGTGGTGATTTCTCAT     AVVVISH        1     0
GCGGTTGTGGTGCGGGCTCAG     AVVVRAQ        1     0
GCGGTTGTGGTGCGTGCGCCG     AVVVRAP        1     0
GCGGTTGTGGTGGAGACTCCT     AVVVETP        1     0
GCGGTTGTGGTGTCGCGTTTG     AVVVSRL        1     0
GCGGTTGTGGTTAATTGTTGG     AVVVNCW        1     0
GCGGTTGTGGTTCCTAGGGTG     AVVVPRV        1     0
GCGGTTGTGGTTGAGGTGAAG     AVVVEVK        1     0
GCGGTTGTGTAGACTATTAAG     AVVQTIK        1     0
GCGGTTGTGTATAAGCAGCGT     AVVYKQR        1     0
GCGGTTGTGTATCCGTGGCTG     AVVYPWL        1     0
GCGGTTGTGTATGAGGATACG     AVVYEDT        1     0
GCGGTTGTGTCGACTGTTCCG     AVVSTVP        1     0
GCGGTTGTGTCGCAGGAGAAT     AVVSQEN        1     0
GCGGTTGTGTCGCATACGTTG     AVVSHTL        1     0
GCGGTTGTGTCGCATGCGGTG     AVVSHAV        1     0
GCGGTTGTGTCGCCGAATTCT     AVVSPNS        1     0
GCGGTTGTGTCGCCTATGAGG     AVVSPMR        1     0
GCGGTTGTGTCGCCTCCTACG     AVVSPPT        1     0
GCGGTTGTGTCGGCGCGGGTT     AVVSARV        1     0
GCGGTTGTGTCTCCGAAGTGG     AVVSPKW        1     0
GCGGTTGTGTCTCCGTTTCTG     AVVSPFL        1     0
GCGGTTGTGTCTCTGCATCAT     AVVSLHH        1     0
GCGGTTGTGTCTGCGAAGACT     AVVSAKT        1     0
GCGGTTGTGTCTGTTCCTACG     AVVSVPT        1     0
GCGGTTGTGTTGCTGCTGCCT     AVVLLLP        1     0
GCGGTTGTGTTTCAGCGGCAT     AVVFQRH        1     0
GCGGTTGTTAAGCAGTCGTTT     AVVKQSF        1     0
GCGGTTGTTAAGCTGCCTCCG     AVVKLPP        1     0
GCGGTTGTTAATAAGTATCGT     AVVNKYR        1     0
GCGGTTGTTAATAGTCATCAG     AVVNSHQ        1     0
GCGGTTGTTACGACGCCTGTG     AVVTTPV        1     0
GCGGTTGTTACGCCGCTTAAT     AVVTPLN        1     0
GCGGTTGTTACGCTTCCTCAG     AVVTLPQ        1     0
GCGGTTGTTACGCTTCTGGCT     AVVTLLA        1     0
GCGGTTGTTACGGATAGGGTG     AVVTDRV        1     0
GCGGTTGTTACGTCTAGGCAT     AVVTSRH        1     0
GCGGTTGTTACTCCTCAGCCT     AVVTPQP        1     0
GCGGTTGTTACTGCTAGGCCT     AVVTARP        1     0
GCGGTTGTTAGGTTTATTTAT     AVVRFIY        1     0
GCGGTTGTTATGGTTCCTCCG     AVVMVPP        1     0
GCGGTTGTTATTACGCGGCCT     AVVITRP        1     0
GCGGTTGTTCAGAATTCTGTT     AVVQNSV        1     0
GCGGTTGTTCAGACTGCTTCT     AVVQTAS        1     0
GCGGTTGTTCAGCATAGGACT     AVVQHRT        1     0
GCGGTTGTTCAGCGTGTTCCG     AVVQRVP        1     0
GCGGTTGTTCAGCTGCCGTAT     AVVQLPY        1     0
GCGGTTGTTCATCAGGCTTTT     AVVHQAF        1     0
GCGGTTGTTCATGGGGCTCAG     AVVHGAQ        1     0
GCGGTTGTTCCGACTACGATT     AVVPTTI        1     0
GCGGTTGTTCCGATGATTTTG     AVVPMIL        1     0
GCGGTTGTTCCGATGGTTCTT     AVVPMVL        1     0
GCGGTTGTTCCGCTTCAGCCT     AVVPLQP        1     0
GCGGTTGTTCCGGGGTGGACT     AVVPGWT        1     0
GCGGTTGTTCCGGTTATTTCG     AVVPVIS        1     0
GCGGTTGTTCCGTTGGAGAGT     AVVPLES        1     0
GCGGTTGTTCCTCAGAAGCAT     AVVPQKH        1     0
GCGGTTGTTCCTCATAATTCG     AVVPHNS        1     0
GCGGTTGTTCCTCATCAGACT     AVVPHQT        1     0
GCGGTTGTTCCTCCTTATTTG     AVVPPYL        1     0
GCGGTTGTTCCTGTTTGGCTT     AVVPVWL        1     0
GCGGTTGTTCGGGCTCAGGGT     AVVRAQG        1     0
GCGGTTGTTCGGGCTCCGTCT     AVVRAPS        1     0
GCGGTTGTTCGTGCTGGTGGG     AVVRAGG        1     0
GCGGTTGTTCTGAAGCATTCT     AVVLKHS        1     0
GCGGTTGTTCTGCAGCCTTCT     AVVLQPS        1     0
GCGGTTGTTCTGGTGCATCAG     AVVLVHQ        1     0
GCGGTTGTTCTGTTGACTCCG     AVVLLTP        1     0
GCGGTTGTTCTTAATCATTGG     AVVLNHW        1     0
GCGGTTGTTCTTGATCCTTAG     AVVLDPQ        1     0
GCGGTTGTTGAGCCTTCTTTG     AVVEPSL        1     0
GCGGTTGTTGATCAGTTTGAG     AVVDQFE        1     0
GCGGTTGTTGATCTGTCTAAG     AVVDLSK        1     0
GCGGTTGTTGCGCCTACTCTG     AVVAPTL        1     0
GCGGTTGTTGCGCCTCTGACT     AVVAPLT        1     0
GCGGTTGTTGCGGCGGCTAAG     AVVAAAK        1     0
GCGGTTGTTGCGTCGCATTCT     AVVASHS        1     0
GCGGTTGTTGCGTCTGCGATG     AVVASAM        1     0
GCGGTTGTTGCTAATAAGCGG     AVVANKR        1     0
GCGGTTGTTGCTCCGCATATG     AVVAPHM        1     0
GCGGTTGTTGCTGATAGTACT     AVVADST        1     0
GCGGTTGTTGGTCGGCCTTCG     AVVGRPS        1     0
GCGGTTGTTGGTCTTAGGCAT     AVVGLRH        1     0
GCGGTTGTTGGTGGGACTCAT     AVVGGTH        1     0
GCGGTTGTTGTTAAGGTGTAT     AVVVKVY        1     0
GCGGTTGTTGTTATGTCGTGG     AVVVMSW        1     0
GCGGTTGTTTAGATGTCTGCG     AVVQMSA        1     0
GCGGTTGTTTAGGCGCCGCTG     AVVQAPL        1     0
GCGGTTGTTTATCATAAGTAG     AVVYHKQ        1     0
GCGGTTGTTTCTCCTGGTCCT     AVVSPGP        1     0
GCGGTTTAGAAGCCTATGCCG     AVQKPMP        1     0
GCGGTTTAGAAGCTGGCGGCT     AVQKLAA        1     0
GCGGTTTAGAAGTTGCTGATG     AVQKLLM        1     0
GCGGTTTAGACGCCTACGCGG     AVQTPTR        1     0
GCGGTTTAGACGCCTCAGCTG     AVQTPQL        1     0
GCGGTTTAGACGCCTCCTATG     AVQTPPM        1     0
GCGGTTTAGACGCTGCGTCCT     AVQTLRP        1     0
GCGGTTTAGAGGATTACGTGG     AVQRITW        1     0
GCGGTTTAGATGACGCCTGTG     AVQMTPV        1     0
GCGGTTTAGATGCATCAGTCG     AVQMHQS        1     0
GCGGTTTAGATGCCTCCTACT     AVQMPPT        1     0
GCGGTTTAGATGCGTCATTCT     AVQMRHS        1     0
GCGGTTTAGCATGGGCCTCGG     AVQHGPR        1     0
GCGGTTTAGCTGCGTCAGTGG     AVQLRQW        1     0
GCGGTTTAGCTGCTGTCGTAT     AVQLLSY        1     0
GCGGTTTAGGATGCTCGGGGT     AVQDARG        1     0
GCGGTTTAGGTGCGGGTGCAG     AVQVRVQ        1     0
GCGGTTTATAAGCATCGTGTT     AVYKHRV        1     0
GCGGTTTATAAGCTGCTGCCG     AVYKLLP        1     0
GCGGTTTATAATACGCCTATT     AVYNTPI        1     0
GCGGTTTATAATCTGCATGTT     AVYNLHV        1     0
GCGGTTTATAATTTTCTGACG     AVYNFLT        1     0
GCGGTTTATACGGCGACGACT     AVYTATT        1     0
GCGGTTTATACGGTTACTCAG     AVYTVTQ        1     0
GCGGTTTATACTAAGCCGTCT     AVYTKPS        1     0
GCGGTTTATACTATTCATATG     AVYTIHM        1     0
GCGGTTTATAGTAGTAATGAG     AVYSSNE        1     0
GCGGTTTATAGTGCGTATGGT     AVYSAYG        1     0
GCGGTTTATAGTTATCGGACT     AVYSYRT        1     0
GCGGTTTATATGGCTACGTAG     AVYMATQ        1     0
GCGGTTTATATTGCGAAGTCT     AVYIAKS        1     0
GCGGTTTATCAGCCGACGTAT     AVYQPTY        1     0
GCGGTTTATCAGCCGGGTCCT     AVYQPGP        1     0
GCGGTTTATCAGGTGCCTCCG     AVYQVPP        1     0
GCGGTTTATCAGTCTTTTCGT     AVYQSFR        1     0
GCGGTTTATCATATTCGGTCT     AVYHIRS        1     0
GCGGTTTATCATCAGAATCAG     AVYHQNQ        1     0
GCGGTTTATCATCCGATGACT     AVYHPMT        1     0
GCGGTTTATCATCGTTCGATT     AVYHRSI        1     0
GCGGTTTATCATGCTGGTAGG     AVYHAGR        1     0
GCGGTTTATCCGCCTCTGCGG     AVYPPLR        1     0
GCGGTTTATCCGGATACGCCG     AVYPDTP        1     0
GCGGTTTATCCTACGACTCTG     AVYPTTL        1     0
GCGGTTTATCCTACTAGGTAG     AVYPTRQ        1     0
GCGGTTTATCCTCAGCGTCAT     AVYPQRH        1     0
GCGGTTTATCCTCATAAGCCT     AVYPHKP        1     0
GCGGTTTATCCTCATCAGCCG     AVYPHQP        1     0
GCGGTTTATCCTGCGCATCAT     AVYPAHH        1     0
GCGGTTTATCCTGGGGGTTCG     AVYPGGS        1     0
GCGGTTTATCCTGTTTTTATG     AVYPVFM        1     0
GCGGTTTATCGTCATCATGAG     AVYRHHE        1     0
GCGGTTTATCGTCCTGTTGTT     AVYRPVV        1     0
GCGGTTTATCTGCCTGATCAT     AVYLPDH        1     0
GCGGTTTATCTTCCTCCTTGT     AVYLPPC        1     0
GCGGTTTATCTTTCTCCTCGT     AVYLSPR        1     0
GCGGTTTATGAGAAGATTATG     AVYEKIM        1     0
GCGGTTTATGAGCTGGAGCAG     AVYELEQ        1     0
GCGGTTTATGAGCTTTCTGCT     AVYELSA        1     0
GCGGTTTATGAGGCTGGGCTT     AVYEAGL        1     0
GCGGTTTATGATATGCATCTG     AVYDMHL        1     0
GCGGTTTATGCGATGATGACG     AVYAMMT        1     0
GCGGTTTATGCTAAGCGTGTG     AVYAKRV        1     0
GCGGTTTATGCTCCTACTGCG     AVYAPTA        1     0
GCGGTTTATGCTCCTCCGCTG     AVYAPPL        1     0
GCGGTTTATGCTTTGACTGAT     AVYALTD        1     0
GCGGTTTATGGGGGTTCTGGT     AVYGGSG        1     0
GCGGTTTATGGGTTGCAGTCT     AVYGLQS        1     0
GCGGTTTATGGTAATCCTGCT     AVYGNPA        1     0
GCGGTTTATGTGCATGAGCGT     AVYVHER        1     0
GCGGTTTATGTGCCTCAGCCG     AVYVPQP        1     0
GCGGTTTATGTGCCTCCTAAG     AVYVPPK        1     0
GCGGTTTATGTGCCTGATGGT     AVYVPDG        1     0
GCGGTTTATGTGTCGCCTTGG     AVYVSPW        1     0
GCGGTTTATGTTGGGTCTGAT     AVYVGSD        1     0
GCGGTTTATGTTTCTCCGGCT     AVYVSPA        1     0
GCGGTTTATTATAGTCCTGTT     AVYYSPV        1     0
GCGGTTTATTCGCGTGCTCTT     AVYSRAL        1     0
GCGGTTTATTCTCAGCATAAT     AVYSQHN        1     0
GCGGTTTATTTGCAGGTGATG     AVYLQVM        1     0
GCGGTTTATTTGCCGTCGCGG     AVYLPSR        1     0
GCGGTTTCACGTCATATGATT     AVSRHMI        1     0
GCGGTTTCCCAGCGGCCTCCT     AVSQRPP        1     0
GCGGTTTCGAAGCCTCATAAT     AVSKPHN        1     0
GCGGTTTCGAAGTCGTGGTAT     AVSKSWY        1     0
GCGGTTTCGAATCAGACTGCT     AVSNQTA        1     0
GCGGTTTCGACGCATCAGGAT     AVSTHQD        1     0
GCGGTTTCGACGCTTCATTAG     AVSTLHQ        1     0
GCGGTTTCGACGGTGGTTAGG     AVSTVVR        1     0
GCGGTTTCGACGTCGACTATG     AVSTSTM        1     0
GCGGTTTCGACGTGTATGTCT     AVSTCMS        1     0
GCGGTTTCGACTACGCTGCTG     AVSTTLL        1     0
GCGGTTTCGACTCATGCGGCT     AVSTHAA        1     0
GCGGTTTCGACTCCTAGTATG     AVSTPSM        1     0
GCGGTTTCGACTCCTCCTGCT     AVSTPPA        1     0
GCGGTTTCGACTCGGGCGCTT     AVSTRAL        1     0
GCGGTTTCGACTCTGATGCAT     AVSTLMH        1     0
GCGGTTTCGACTGAGCCTCGG     AVSTEPR        1     0
GCGGTTTCGACTGCGAAGTAT     AVSTAKY        1     0
GCGGTTTCGACTGGTCCTGAT     AVSTGPD        1     0
GCGGTTTCGAGTAATGCTGCG     AVSSNAA        1     0
GCGGTTTCGAGTCCTTCTCGG     AVSSPSR        1     0
GCGGTTTCGAGTCCTTGGTTG     AVSSPWL        1     0
GCGGTTTCGATGCAGTCTAAT     AVSMQSN        1     0
GCGGTTTCGATGCATGCGCGG     AVSMHAR        1     0
GCGGTTTCGATGCCTTCTGCT     AVSMPSA        1     0
GCGGTTTCGATTCTTCCTTCT     AVSILPS        1     0
GCGGTTTCGCAGGGTCTTCGG     AVSQGLR        1     0
GCGGTTTCGCAGTCTGGTAAG     AVSQSGK        1     0
GCGGTTTCGCATCTGTCTCAT     AVSHLSH        1     0
GCGGTTTCGCATCTTGTGCCT     AVSHLVP        1     0
GCGGTTTCGCCGTCTACTATT     AVSPSTI        1     0
GCGGTTTCGCCGTCTACTGCT     AVSPSTA        1     0
GCGGTTTCGCCGTTTCAGTCT     AVSPFQS        1     0
GCGGTTTCGCCTCATACTCCT     AVSPHTP        1     0
GCGGTTTCGCCTCATTCGGAG     AVSPHSE        1     0
GCGGTTTCGCCTCCTACTTGT     AVSPPTC        1     0
GCGGTTTCGCCTTCTCTTTAT     AVSPSLY        1     0
GCGGTTTCGCCTTTGTCTACT     AVSPLST        1     0
GCGGTTTCGCGGCTGGATTTG     AVSRLDL        1     0
GCGGTTTCGCGGTCTTATCAT     AVSRSYH        1     0
GCGGTTTCGCGTAGTATGCTT     AVSRSML        1     0
GCGGTTTCGCGTCAGTGGCAG     AVSRQWQ        1     0
GCGGTTTCGCGTCCTAGTACT     AVSRPST        1     0
GCGGTTTCGCGTCTGCCTGCT     AVSRLPA        1     0
GCGGTTTCGCGTTGGACTCCG     AVSRWTP        1     0
GCGGTTTCGCTGCGTCATCCG     AVSLRHP        1     0
GCGGTTTCGCTGCTGTCGTCT     AVSLLSS        1     0
GCGGTTTCGCTGGGTCATAAG     AVSLGHK        1     0
GCGGTTTCGCTGGGTCCTGGG     AVSLGPG        1     0
GCGGTTTCGCTGTCTGTGCCT     AVSLSVP        1     0
GCGGTTTCGCTGTGGGCGAGT     AVSLWAS        1     0
GCGGTTTCGCTTAATTTTGAT     AVSLNFD        1     0
GCGGTTTCGCTTAGTCGGACG     AVSLSRT        1     0
GCGGTTTCGCTTCCGCAGCAT     AVSLPQH        1     0
GCGGTTTCGGAGAGGTGGAAG     AVSERWK        1     0
GCGGTTTCGGAGAGTCCTGCG     AVSESPA        1     0
GCGGTTTCGGAGCATCGTACG     AVSEHRT        1     0
GCGGTTTCGGAGGTGAAGCAT     AVSEVKH        1     0
GCGGTTTCGGATAGGGATTAT     AVSDRDY        1     0
GCGGTTTCGGCGCTGGTGTGG     AVSALVW        1     0
GCGGTTTCGGCGCTTACGTGT     AVSALTC        1     0
GCGGTTTCGGCGGCGTGGACT     AVSAAWT        1     0
GCGGTTTCGGCGTTTGCTGGT     AVSAFAG        1     0
GCGGTTTCGGCTCCGAGGGGT     AVSAPRG        1     0
GCGGTTTCGGCTCCGTATCAT     AVSAPYH        1     0
GCGGTTTCGGCTCCTCAGGAG     AVSAPQE        1     0
GCGGTTTCGGCTGTGACGTCG     AVSAVTS        1     0
GCGGTTTCGGGGATGCTTCTG     AVSGMLL        1     0
GCGGTTTCGGGGCCTGAGGTT     AVSGPEV        1     0
GCGGTTTCGGGTAATCTGGTT     AVSGNLV        1     0
GCGGTTTCGGGTTATTGGTTT     AVSGYWF        1     0
GCGGTTTCGGTGGAGACTGAG     AVSVETE        1     0
GCGGTTTCGGTGTGGCTGCTG     AVSVWLL        1     0
GCGGTTTCGGTTCGGAATTTG     AVSVRNL        1     0
GCGGTTTCGGTTCTGAGTGTT     AVSVLSV        1     0
GCGGTTTCGTAGGTTATGTCG     AVSQVMS        1     0
GCGGTTTCGTATCTTGCGGCT     AVSYLAA        1     0
GCGGTTTCGTCGCGTTCTTTT     AVSSRSF        1     0
GCGGTTTCGTCGTCGTCGCTT     AVSSSSL        1     0
GCGGTTTCGTCGTCTCTGGCT     AVSSSLA        1     0
GCGGTTTCGTCTCCTACTGCG     AVSSPTA        1     0
GCGGTTTCGTCTCGGTGGCAG     AVSSRWQ        1     0
GCGGTTTCGTGGCCTGAGGTT     AVSWPEV        1     0
GCGGTTTCGTTGACTGGGCTT     AVSLTGL        1     0
GCGGTTTCGTTGGTTTCTCTG     AVSLVSL        1     0
GCGGTTTCGTTTAATCCGCCG     AVSFNPP        1     0
GCGGTTTCGTTTCCGCTGCTT     AVSFPLL        1     0
GCGGTTTCTAAGCCGACTATT     AVSKPTI        1     0
GCGGTTTCTAAGGTGCCGATG     AVSKVPM        1     0
GCGGTTTCTAATCGGTCGGCT     AVSNRSA        1     0
GCGGTTTCTACGGCGACTCTG     AVSTATL        1     0
GCGGTTTCTACTCCGAGGCTG     AVSTPRL        1     0
GCGGTTTCTACTGCGCCGTAT     AVSTAPY        1     0
GCGGTTTCTACTGCGGCTTGG     AVSTAAW        1     0
GCGGTTTCTACTGCTAGTTTT     AVSTASF        1     0
GCGGTTTCTACTGGGCGTGAG     AVSTGRE        1     0
GCGGTTTCTACTGGTCGTCCT     AVSTGRP        1     0
GCGGTTTCTAGGACGCCGGAT     AVSRTPD        1     0
GCGGTTTCTAGGCTTTATGAT     AVSRLYD        1     0
GCGGTTTCTAGGTTGCATCAT     AVSRLHH        1     0
GCGGTTTCTAGTACGAATTCT     AVSSTNS        1     0
GCGGTTTCTATGCGGAGTAAT     AVSMRSN        1     0
GCGGTTTCTATTAAGGTTCAT     AVSIKVH        1     0
GCGGTTTCTATTACTCGTATG     AVSITRM        1     0
GCGGTTTCTATTCGGAATATG     AVSIRNM        1     0
GCGGTTTCTATTGAGCCTATG     AVSIEPM        1     0
GCGGTTTCTATTTCGCTTCTT     AVSISLL        1     0
GCGGTTTCTATTTCGGAGGTT     AVSISEV        1     0
GCGGTTTCTCAGACTCGTGCG     AVSQTRA        1     0
GCGGTTTCTCAGCTTCAGAAT     AVSQLQN        1     0
GCGGTTTCTCAGGCGATTAAT     AVSQAIN        1     0
GCGGTTTCTCAGGGGAGTAAT     AVSQGSN        1     0
GCGGTTTCTCATCATGATAAG     AVSHHDK        1     0
GCGGTTTCTCATGGTGCTCCT     AVSHGAP        1     0
GCGGTTTCTCATTATGCGTCG     AVSHYAS        1     0
GCGGTTTCTCCGAATCTTCTG     AVSPNLL        1     0
GCGGTTTCTCCGGCTTCGTTT     AVSPASF        1     0
GCGGTTTCTCCTTCTCCTCGG     AVSPSPR        1     0
GCGGTTTCTCGGACGGTGCTG     AVSRTVL        1     0
GCGGTTTCTCGTATTCTGTTT     AVSRILF        1     0
GCGGTTTCTCGTTTGCATTTT     AVSRLHF        1     0
GCGGTTTCTCTGCAGCCTAAT     AVSLQPN        1     0
GCGGTTTCTGAGCCTAAGCCT     AVSEPKP        1     0
GCGGTTTCTGAGCCTCATGCG     AVSEPHA        1     0
GCGGTTTCTGAGGGGGTGCTG     AVSEGVL        1     0
GCGGTTTCTGATACGCTGTTT     AVSDTLF        1     0
GCGGTTTCTGATCGGTGGTAG     AVSDRWQ        1     0
GCGGTTTCTGATTCGTCGTTT     AVSDSSF        1     0
GCGGTTTCTGCGAGTTGTGTT     AVSASCV        1     0
GCGGTTTCTGCGCCTGTGAAT     AVSAPVN        1     0
GCGGTTTCTGCGCGGCTTTCT     AVSARLS        1     0
GCGGTTTCTGCGCGGTATGGG     AVSARYG        1     0
GCGGTTTCTGCGTATGCGTTG     AVSAYAL        1     0
GCGGTTTCTGCTCCGGAGAGG     AVSAPER        1     0
GCGGTTTCTGCTCGGCATTGT     AVSARHC        1     0
GCGGTTTCTGCTCTTACGTTT     AVSALTF        1     0
GCGGTTTCTGCTCTTTATGAT     AVSALYD        1     0
GCGGTTTCTGCTGGGCTTGTG     AVSAGLV        1     0
GCGGTTTCTGGTACGCATCCT     AVSGTHP        1     0
GCGGTTTCTGGTCATACTAAT     AVSGHTN        1     0
GCGGTTTCTGTGAAGCATTCG     AVSVKHS        1     0
GCGGTTTCTGTGGCTGAGGAT     AVSVAED        1     0
GCGGTTTCTGTGTCGATGGTT     AVSVSMV        1     0
GCGGTTTCTGTTGCTGTGCAG     AVSVAVQ        1     0
GCGGTTTCTTCGAAGCTTCCT     AVSSKLP        1     0
GCGGTTTCTTCGGATCATCAT     AVSSDHH        1     0
GCGGTTTCTTCTGCGCGGCTG     AVSSARL        1     0
GCGGTTTCTTGTGCGTCTTCT     AVSCASS        1     0
GCGGTTTGGAAGAGTGCGAAG     AVWKSAK        1     0
GCGGTTTGGAAGGGTCTTGTT     AVWKGLV        1     0
GCGGTTTGGAAGTATCCGACT     AVWKYPT        1     0
GCGGTTTGGAATAATACGACG     AVWNNTT        1     0
GCGGTTTGGAATCATAATCGT     AVWNHNR        1     0
GCGGTTTGGACGCAGATTTCG     AVWTQIS        1     0
GCGGTTTGGACGGGGCTGCGG     AVWTGLR        1     0
GCGGTTTGGACTACTCGGCCT     AVWTTRP        1     0
GCGGTTTGGACTCTGGGGACT     AVWTLGT        1     0
GCGGTTTGGACTGCTTCTTCT     AVWTASS        1     0
GCGGTTTGGACTGGGGATCCG     AVWTGDP        1     0
GCGGTTTGGAGGTCGAGTGTG     AVWRSSV        1     0
GCGGTTTGGAGTGCGATTCAT     AVWSAIH        1     0
GCGGTTTGGATGCGTAGTGTG     AVWMRSV        1     0
GCGGTTTGGATTAGGCCGACT     AVWIRPT        1     0
GCGGTTTGGATTAGGTCGTCG     AVWIRSS        1     0
GCGGTTTGGCAGGCTTCGCTG     AVWQASL        1     0
GCGGTTTGGCAGTGTTCTCGT     AVWQCSR        1     0
GCGGTTTGGCATCATCTTAAT     AVWHHLN        1     0
GCGGTTTGGCATCCGACTGGT     AVWHPTG        1     0
GCGGTTTGGCATCGGACTAAT     AVWHRTN        1     0
GCGGTTTGGCCGAATCATGGG     AVWPNHG        1     0
GCGGTTTGGCCGACTTTGCCT     AVWPTLP        1     0
GCGGTTTGGCCGAGGCATACT     AVWPRHT        1     0
GCGGTTTGGCCGATTCATCAT     AVWPIHH        1     0
GCGGTTTGGCCGTCTGCGTTG     AVWPSAL        1     0
GCGGTTTGGCCGTTTGAGCAT     AVWPFEH        1     0
GCGGTTTGGCCTACGGTTCTG     AVWPTVL        1     0
GCGGTTTGGCCTACTAGGCTT     AVWPTRL        1     0
GCGGTTTGGCCTACTCGGTAT     AVWPTRY        1     0
GCGGTTTGGCCTCGGCTTACT     AVWPRLT        1     0
GCGGTTTGGCCTCGTGTGAAG     AVWPRVK        1     0
GCGGTTTGGCCTCGTTATACG     AVWPRYT        1     0
GCGGTTTGGCCTCTGCTTCCT     AVWPLLP        1     0
GCGGTTTGGCCTTCTCCGCTT     AVWPSPL        1     0
GCGGTTTGGCGTCCGGATAGT     AVWRPDS        1     0
GCGGTTTGGCGTCCGGATATT     AVWRPDI        1     0
GCGGTTTGGCGTCCTCAGTTG     AVWRPQL        1     0
GCGGTTTGGCGTCTGGAGGTT     AVWRLEV        1     0
GCGGTTTGGCGTGGGATGCCT     AVWRGMP        1     0
GCGGTTTGGCTGCCGAGGCTG     AVWLPRL        1     0
GCGGTTTGGCTGTCTGATGCT     AVWLSDA        1     0
GCGGTTTGGCTTAGTCCGTAT     AVWLSPY        1     0
GCGGTTTGGCTTGAGAAGAGG     AVWLEKR        1     0
GCGGTTTGGGAGCTGTCTCAT     AVWELSH        1     0
GCGGTTTGGGATACTGCTACT     AVWDTAT        1     0
GCGGTTTGGGATACTTGGTAT     AVWDTWY        1     0
GCGGTTTGGGATATGGATTAT     AVWDMDY        1     0
GCGGTTTGGGATCATACGTTG     AVWDHTL        1     0
GCGGTTTGGGATCTGAATAAT     AVWDLNN        1     0
GCGGTTTGGGCGCCTGATGTG     AVWAPDV        1     0
GCGGTTTGGGCGGATATGCTT     AVWADML        1     0
GCGGTTTGGGGGCATCAGCCG     AVWGHQP        1     0
GCGGTTTGGGGTCGGGCTCAT     AVWGRAH        1     0
GCGGTTTGGGGTGATTCTCCG     AVWGDSP        1     0
GCGGTTTGGTCGCCGATGACG     AVWSPMT        1     0
GCGGTTTGGTCGGTGCCGCGT     AVWSVPR        1     0
GCGGTTTGGTCGTCTCATCGT     AVWSSHR        1     0
GCGGTTTGGTCTATGTGGTAG     AVWSMWQ        1     0
GCGGTTTGGTCTCTTCCGCCG     AVWSLPP        1     0
GCGGTTTGGTGTCGTCCTTGT     AVWCRPC        1     0
GCGGTTTGTAAGCATCGTATT     AVCKHRI        1     0
GCGGTTTGTAATGCTACGTAT     AVCNATY        1     0
GCGGTTTGTAATTCTGCGGTG     AVCNSAV        1     0
GCGGTTTGTACTACTGCGAAG     AVCTTAK        1     0
GCGGTTTGTACTCCTAATCAG     AVCTPNQ        1     0
GCGGTTTGTACTTCTCTGGTG     AVCTSLV        1     0
GCGGTTTGTATGGATACGCAG     AVCMDTQ        1     0
GCGGTTTGTCAGCGTTATCCG     AVCQRYP        1     0
GCGGTTTGTCAGCTGATGATG     AVCQLMM        1     0
GCGGTTTGTCCTCGTTATCTT     AVCPRYL        1     0
GCGGTTTGTCTTGAGCTTTGT     AVCLELC        1     0
GCGGTTTGTGCGCCTCATCCG     AVCAPHP        1     0
GCGGTTTGTGCTAGTACGACG     AVCASTT        1     0
GCGGTTTGTGCTCCGTCGCCG     AVCAPSP        1     0
GCGGTTTGTGCTGATGCGGGT     AVCADAG        1     0
GCGGTTTGTGCTTAGGCGTAT     AVCAQAY        1     0
GCGGTTTGTGGTCAGATGTAG     AVCGQMQ        1     0
GCGGTTTGTGGTCCGCTTCCT     AVCGPLP        1     0
GCGGTTTGTGTGCATCCTTGT     AVCVHPC        1     0
GCGGTTTGTTCGCGTATGCCG     AVCSRMP        1     0
GCGGTTTGTTGTACGGCTGAG     AVCCTAE        1     0
GCGGTTTGTTGTTCGAGGTTT     AVCCSRF        1     0
GCGGTTTGTTGTTCTGCGGGT     AVCCSAG        1     0
GCGGTTTTGAAGTGGACGGCG     AVLKWTA        1     0
GCGGTTTTGAATACTGCTGCT     AVLNTAA        1     0
GCGGTTTTGAATGGGCCGACT     AVLNGPT        1     0
GCGGTTTTGACGAGTCCTACT     AVLTSPT        1     0
GCGGTTTTGACGCATCCTTCT     AVLTHPS        1     0
GCGGTTTTGACGCCTAGTAGT     AVLTPSS        1     0
GCGGTTTTGACGGAGACTCCT     AVLTETP        1     0
GCGGTTTTGACGTCGTTTCCG     AVLTSFP        1     0
GCGGTTTTGACTGCTGTGCAT     AVLTAVH        1     0
GCGGTTTTGACTGTTATGTCG     AVLTVMS        1     0
GCGGTTTTGATGACGCCTCGG     AVLMTPR        1     0
GCGGTTTTGATTACTGTTTCG     AVLITVS        1     0
GCGGTTTTGATTCGTCCTCAT     AVLIRPH        1     0
GCGGTTTTGATTGATAGTTCG     AVLIDSS        1     0
GCGGTTTTGCAGCAGACGTCT     AVLQQTS        1     0
GCGGTTTTGCAGCATCATAAG     AVLQHHK        1     0
GCGGTTTTGCAGCCTGATGCG     AVLQPDA        1     0
GCGGTTTTGCAGGATCCGTGT     AVLQDPC        1     0
GCGGTTTTGCAGTTGTAGATG     AVLQLQM        1     0
GCGGTTTTGCATCCGCATACT     AVLHPHT        1     0
GCGGTTTTGCATCCGCGGCAT     AVLHPRH        1     0
GCGGTTTTGCATTATGAGGAG     AVLHYEE        1     0
GCGGTTTTGCATTTGTATGCT     AVLHLYA        1     0
GCGGTTTTGCCGCCTTGGAGG     AVLPPWR        1     0
GCGGTTTTGCCGGCTATGTTT     AVLPAMF        1     0
GCGGTTTTGCCGTTTCCTAAG     AVLPFPK        1     0
GCGGTTTTGCCTACTCATCTT     AVLPTHL        1     0
GCGGTTTTGCCTATGAGGACT     AVLPMRT        1     0
GCGGTTTTGCCTTGGCTGCCT     AVLPWLP        1     0
GCGGTTTTGCGTGATGCGCTG     AVLRDAL        1     0
GCGGTTTTGCTTAATAGTGCT     AVLLNSA        1     0
GCGGTTTTGCTTACGGATCTT     AVLLTDL        1     0
GCGGTTTTGCTTCCGAGGATT     AVLLPRI        1     0
GCGGTTTTGCTTCCTAATCGG     AVLLPNR        1     0
GCGGTTTTGGAGGATAATCAG     AVLEDNQ        1     0
GCGGTTTTGGAGGCGCATGGT     AVLEAHG        1     0
GCGGTTTTGGATAAGGCGAGT     AVLDKAS        1     0
GCGGTTTTGGATACGCTTGTT     AVLDTLV        1     0
GCGGTTTTGGATCCTCATTCT     AVLDPHS        1     0
GCGGTTTTGGCTAGTGGTGTT     AVLASGV        1     0
GCGGTTTTGGGGACTTATCAG     AVLGTYQ        1     0
GCGGTTTTGGGGGAGACTTTT     AVLGETF        1     0
GCGGTTTTGGTGTCGACGCCT     AVLVSTP        1     0
GCGGTTTTGGTTACGCGTTCT     AVLVTRS        1     0
GCGGTTTTGGTTGCGAGTGGG     AVLVASG        1     0
GCGGTTTTGGTTGCGCATCCT     AVLVAHP        1     0
GCGGTTTTGTCGCAGACTTAT     AVLSQTY        1     0
GCGGTTTTGTCTAAGGCTCCG     AVLSKAP        1     0
GCGGTTTTGTCTCCTCCGATG     AVLSPPM        1     0
GCGGTTTTGTTTTCGATGCCT     AVLFSMP        1     0
GCGGTTTTTAAGCGTACTATG     AVFKRTM        1     0
GCGGTTTTTAATCCTAATTGG     AVFNPNW        1     0
GCGGTTTTTAATGTTGAGACG     AVFNVET        1     0
GCGGTTTTTACGCGGCCTCAT     AVFTRPH        1     0
GCGGTTTTTACGCTGCCTTCG     AVFTLPS        1     0
GCGGTTTTTACTCATTCGCAG     AVFTHSQ        1     0
GCGGTTTTTAGGCCTTCGACG     AVFRPST        1     0
GCGGTTTTTAGTACTTTGTGG     AVFSTLW        1     0
GCGGTTTTTATTACTGATCAG     AVFITDQ        1     0
GCGGTTTTTATTTCTCGTACG     AVFISRT        1     0
GCGGTTTTTCAGTATGCTGTG     AVFQYAV        1     0
GCGGTTTTTCCTCTGTGGGAT     AVFPLWD        1     0
GCGGTTTTTCGTAGTCCTCCT     AVFRSPP        1     0
GCGGTTTTTCTGCCGATGACG     AVFLPMT        1     0
GCGGTTTTTCTGCCTTCTGCG     AVFLPSA        1     0
GCGGTTTTTGATAAGCAGATG     AVFDKQM        1     0
GCGGTTTTTGATACTAATTGG     AVFDTNW        1     0
GCGGTTTTTGATCCGGCTTAT     AVFDPAY        1     0
GCGGTTTTTGCGCTTCCGCTG     AVFALPL        1     0
GCGGTTTTTTCGCCTTTTCCG     AVFSPFP        1     0
GCGTACATTGATTCTACTGAG     AYIDSTE        1     0
GCGTACCATGCGACGACTTTT     AYHATTF        1     0
GCGTACCTGCCGACTAGTTAT     AYLPTSY        1     0
GCGTACGCTAGGCTGCTTCTG     AYARLLL        1     0
GCGTAGAAGAATATGTCGCAT     AQKNMSH        1     0
GCGTAGAAGAATCTGGCTTCG     AQKNLAS        1     0
GCGTAGAAGACGCCGTGGCAG     AQKTPWQ        1     0
GCGTAGAAGACGTCGGCGTGT     AQKTSAC        1     0
GCGTAGAAGAGTACGGTTCAT     AQKSTVH        1     0
GCGTAGAAGAGTGGTCCGGCG     AQKSGPA        1     0
GCGTAGAAGAGTGTTCGTCTG     AQKSVRL        1     0
GCGTAGAAGATGAGTCCTATG     AQKMSPM        1     0
GCGTAGAAGATTGGGTCGTAT     AQKIGSY        1     0
GCGTAGAAGCAGCATCCTTAT     AQKQHPY        1     0
GCGTAGAAGCAGGCGCCTTTG     AQKQAPL        1     0
GCGTAGAAGCATAATCCGAAT     AQKHNPN        1     0
GCGTAGAAGCATATGTTGTGT     AQKHMLC        1     0
GCGTAGAAGCATATTGATTAT     AQKHIDY        1     0
GCGTAGAAGCATGCGCTGGGG     AQKHALG        1     0
GCGTAGAAGCATGCTCATATG     AQKHAHM        1     0
GCGTAGAAGCATTGGCCTGAT     AQKHWPD        1     0
GCGTAGAAGCCGACTGAGACG     AQKPTET        1     0
GCGTAGAAGCCGCATTATGTT     AQKPHYV        1     0
GCGTAGAAGCCGCCTCTTGTT     AQKPPLV        1     0
GCGTAGAAGCCGGAGCGTTAT     AQKPERY        1     0
GCGTAGAAGCCGGTTTTGCTG     AQKPVLL        1     0
GCGTAGAAGCCTACTCATCCG     AQKPTHP        1     0
GCGTAGAAGCCTACTTGTCTG     AQKPTCL        1     0
GCGTAGAAGCCTATTAATCCG     AQKPINP        1     0
GCGTAGAAGCCTATTTATTCT     AQKPIYS        1     0
GCGTAGAAGCCTCTAGTTCGT     AQKPLVR        1     0
GCGTAGAAGCCTGGTACTATG     AQKPGTM        1     0
GCGTAGAAGCTGATGGTTCGG     AQKLMVR        1     0
GCGTAGAAGCTGCTTGAGCCG     AQKLLEP        1     0
GCGTAGAAGCTGGTGGGTAGT     AQKLVGS        1     0
GCGTAGAAGCTTACGTTGCGG     AQKLTLR        1     0
GCGTAGAAGCTTGGTAATACT     AQKLGNT        1     0
GCGTAGAAGCTTGGTGATATG     AQKLGDM        1     0
GCGTAGAAGGAGAAGCCGTTG     AQKEKPL        1     0
GCGTAGAAGGAGATGCTTACT     AQKEMLT        1     0
GCGTAGAAGGATGCTCAGCCG     AQKDAQP        1     0
GCGTAGAAGGATGTGCTGAAT     AQKDVLN        1     0
GCGTAGAAGGCGATTCATCAG     AQKAIHQ        1     0
GCGTAGAAGGCTAGTACTGTT     AQKASTV        1     0
GCGTAGAAGGCTTATGTGGCG     AQKAYVA        1     0
GCGTAGAAGGGGCCTCAGAGT     AQKGPQS        1     0
GCGTAGAAGGGTGATACTTAT     AQKGDTY        1     0
GCGTAGAAGGTGCAGTGTCCT     AQKVQCP        1     0
GCGTAGAAGGTGCATATGATT     AQKVHMI        1     0
GCGTAGAAGGTGGCTCAGATG     AQKVAQM        1     0
GCGTAGAAGGTTCCGACGACT     AQKVPTT        1     0
GCGTAGAAGTATCAGCGGATT     AQKYQRI        1     0
GCGTAGAAGTATCATCCGCAT     AQKYHPH        1     0
GCGTAGAAGTATGAGACTCGT     AQKYETR        1     0
GCGTAGAAGTATGTGGGGCAT     AQKYVGH        1     0
GCGTAGAAGTCGACGAGTTGT     AQKSTSC        1     0
GCGTAGAAGTCGCCGATTTGG     AQKSPIW        1     0
GCGTAGAAGTCGCCGGCACAT     AQKSPAH        1     0
GCGTAGAAGTCGCCGGCTGCG     AQKSPAA        1     0
GCGTAGAAGTCGCCTATTTAT     AQKSPIY        1     0
GCGTAGAAGTCGCCTGTGTTT     AQKSPVF        1     0
GCGTAGAAGTCGGATCCGCGG     AQKSDPR        1     0
GCGTAGAAGTCGGGTCCGCAT     AQKSGPH        1     0
GCGTAGAAGTCTATGTTTCCG     AQKSMFP        1     0
GCGTAGAAGTCTCTTACTGCG     AQKSLTA        1     0
GCGTAGAAGTCTGTTGCGCAG     AQKSVAQ        1     0
GCGTAGAAGTGGTCTGAGCTG     AQKWSEL        1     0
GCGTAGAAGTGTAGTGCGTTT     AQKCSAF        1     0
GCGTAGAAGTTGACGTCTCAT     AQKLTSH        1     0
GCGTAGAAGTTGCATATGATT     AQKLHMI        1     0
GCGTAGAAGTTGCCGGTGGCT     AQKLPVA        1     0
GCGTAGAAGTTGGCGACGCCT     AQKLATP        1     0
GCGTAGAAGTTTCTGATGCCT     AQKFLMP        1     0
GCGTAGAAGTTTGCTCATACT     AQKFAHT        1     0
GCGTAGAATAATGATCCGGCG     AQNNDPA        1     0
GCGTAGAATACGCGGCCTCCG     AQNTRPP        1     0
GCGTAGAATACTGTTGCGCCT     AQNTVAP        1     0
GCGTAGAATAGGATGCAGTGG     AQNRMQW        1     0
GCGTAGAATAGTCAGGATAAT     AQNSQDN        1     0
GCGTAGAATATGACTCATCAT     AQNMTHH        1     0
GCGTAGAATCAGCCTTTGTCT     AQNQPLS        1     0
GCGTAGAATCATCCGAATGTG     AQNHPNV        1     0
GCGTAGAATCATGCGCAGCCT     AQNHAQP        1     0
GCGTAGAATCATGCGCTGCTG     AQNHALL        1     0
GCGTAGAATCATGGGGTTACT     AQNHGVT        1     0
GCGTAGAATCCGCTTGCTTAT     AQNPLAY        1     0
GCGTAGAATCCTATGATGTCT     AQNPMMS        1     0
GCGTAGAATCCTCTTTTGTCT     AQNPLLS        1     0
GCGTAGAATCGTGGGCCTACT     AQNRGPT        1     0
GCGTAGAATGAGACGTTGGCT     AQNETLA        1     0
GCGTAGAATGAGCCTGTTGTT     AQNEPVV        1     0
GCGTAGAATGAGTTGGCTCCT     AQNELAP        1     0
GCGTAGAATGATCGGCTTCAT     AQNDRLH        1     0
GCGTAGAATGATCGTAGGCCT     AQNDRRP        1     0
GCGTAGAATGCGCGGTCTCCG     AQNARSP        1     0
GCGTAGAATGCGGTTAATCCT     AQNAVNP        1     0
GCGTAGAATGCGTCGATGTCA     AQNASMS        1     0
GCGTAGAATGCTCCTACTTGT     AQNAPTC        1     0
GCGTAGAATGCTCTTTCGCAT     AQNALSH        1     0
GCGTAGAATGGTATTTCTGTT     AQNGISV        1     0
GCGTAGAATGGTCTGTTGAAG     AQNGLLK        1     0
GCGTAGAATGTGGCGTATGAG     AQNVAYE        1     0
GCGTAGAATGTGGTTCTTCTG     AQNVVLL        1     0
GCGTAGAATGTGTTTACTAGT     AQNVFTS        1     0
GCGTAGAATTATCCTGTTGTG     AQNYPVV        1     0
GCGTAGAATTATCGTGCTCTT     AQNYRAL        1     0
GCGTAGAATTATGGTGCTCTT     AQNYGAL        1     0
GCGTAGAATTATTCGCTGACT     AQNYSLT        1     0
GCGTAGAATTCGCCGCTTGTT     AQNSPLV        1     0
GCGTAGAATTCGGGTCATATT     AQNSGHI        1     0
GCGTAGAATTGGACTAATTTT     AQNWTNF        1     0
GCGTAGAATTTGCCTCTGCCG     AQNLPLP        1     0
GCGTAGAATTTTCGGGGTATG     AQNFRGM        1     0
GCGTAGAATTTTTGGCAGTCG     AQNFWQS        1     0
GCGTAGACGAAGCCTTCTTTG     AQTKPSL        1     0
GCGTAGACGAATACTCAGCCG     AQTNTQP        1     0
GCGTAGACGAATCCGAGTTCG     AQTNPSS        1     0
GCGTAGACGAATCGTAGTCCT     AQTNRSP        1     0
GCGTAGACGACGACGGCGCTG     AQTTTAL        1     0
GCGTAGACGACGACTAAGCTG     AQTTTKL        1     0
GCGTAGACGACGATGCTGAAG     AQTTMLK        1     0
GCGTAGACGACGCCTTTTAAG     AQTTPFK        1     0
GCGTAGACGACGGAGTTTCCT     AQTTEFP        1     0
GCGTAGACGAGGCTGACTTCG     AQTRLTS        1     0
GCGTAGACGAGGGCGCAGTGG     AQTRAQW        1     0
GCGTAGACGAGTACTCGTAGT     AQTSTRS        1     0
GCGTAGACGATGACTTCGCTG     AQTMTSL        1     0
GCGTAGACGATGCCTATTGGT     AQTMPIG        1     0
GCGTAGACGATGGTTATGCGG     AQTMVMR        1     0
GCGTAGACGATTAAGCCGGTG     AQTIKPV        1     0
GCGTAGACGATTCTTCCGGTT     AQTILPV        1     0
GCGTAGACGCATACTAATACT     AQTHTNT        1     0
GCGTAGACGCATATTGTGTGG     AQTHIVW        1     0
GCGTAGACGCATCCTCTGCCT     AQTHPLP        1     0
GCGTAGACGCATGAGGTTCTT     AQTHEVL        1     0
GCGTAGACGCCGGGTGGTCTG     AQTPGGL        1     0
GCGTAGACGCCTAATTATACT     AQTPNYT        1     0
GCGTAGACGCCTCCGAGGTGG     AQTPPRW        1     0
GCGTAGACGCCTCGGGCTACG     AQTPRAT        1     0
GCGTAGACGCCTCTGCATCCG     AQTPLHP        1     0
GCGTAGACGCCTGCTGAGGGT     AQTPAEG        1     0
GCGTAGACGCGGCTTGTTCAG     AQTRLVQ        1     0
GCGTAGACGCGTATTTTGAGG     AQTRILR        1     0
GCGTAGACGCGTCCGGTTGCT     AQTRPVA        1     0
GCGTAGACGCGTGGTACTTAT     AQTRGTY        1     0
GCGTAGACGCTGAAGACTCGG     AQTLKTR        1     0
GCGTAGACGCTGATTACTGTG     AQTLITV        1     0
GCGTAGACGCTGCGGATGTTG     AQTLRML        1     0
GCGTAGACGCTGCGTATTACT     AQTLRIT        1     0
GCGTAGACGCTGGCTAGTAAG     AQTLASK        1     0
GCGTAGACGCTTAAGCAGGTT     AQTLKQV        1     0
GCGTAGACGCTTACTAAGTGT     AQTLTKC        1     0
GCGTAGACGCTTAGTACGTTG     AQTLSTL        1     0
GCGTAGACGCTTCAGGCTGCG     AQTLQAA        1     0
GCGTAGACGCTTCTGATGTAT     AQTLLMY        1     0
GCGTAGACGCTTGGGTTGTCG     AQTLGLS        1     0
GCGTAGACGCTTTCTCCTCAG     AQTLSPQ        1     0
GCGTAGACGGAGCCGGGGATT     AQTEPGI        1     0
GCGTAGACGGAGGGTAGGCCT     AQTEGRP        1     0
GCGTAGACGGATCGGGTGATT     AQTDRVI        1     0
GCGTAGACGGATCTTAAGACT     AQTDLKT        1     0
GCGTAGACGGCGAGTAATTCG     AQTASNS        1     0
GCGTAGACGGCGCCTGAGGCG     AQTAPEA        1     0
GCGTAGACGGCGCTGCTTCCT     AQTALLP        1     0
GCGTAGACGGCGCTGTCGTGT     AQTALSC        1     0
GCGTAGACGGCGCTTTGGTAT     AQTALWY        1     0
GCGTAGACGGCGGGGTCGGCT     AQTAGSA        1     0
GCGTAGACGGCTCGTGTGTGG     AQTARVW        1     0
GCGTAGACGGCTCTGCGTGCG     AQTALRA        1     0
GCGTAGACGGCTCTGTCGCAT     AQTALSH        1     0
GCGTAGACGGCTGCTACTCGT     AQTAATR        1     0
GCGTAGACGGCTTGGCTTATG     AQTAWLM        1     0
GCGTAGACGGCTTGTAGGGCT     AQTACRA        1     0
GCGTAGACGGGGCCTATTTAT     AQTGPIY        1     0
GCGTAGACGGGGCTTATTCTT     AQTGLIL        1     0
GCGTAGACGGGTACTATTCCG     AQTGTIP        1     0
GCGTAGACGGTGATTACGGCT     AQTVITA        1     0
GCGTAGACGGTGCATAGTACG     AQTVHST        1     0
GCGTAGACGGTGCCTAGTACG     AQTVPST        1     0
GCGTAGACGGTGGCTCATTTT     AQTVAHF        1     0
GCGTAGACGGTGTGTGATACG     AQTVCDT        1     0
GCGTAGACGGTTCGTCATCTT     AQTVRHL        1     0
GCGTAGACGGTTCGTGGTTCT     AQTVRGS        1     0
GCGTAGACGGTTCTTCTGGCG     AQTVLLA        1     0
GCGTAGACGGTTGAGATGCGT     AQTVEMR        1     0
GCGTAGACGGTTGAGGTTAAT     AQTVEVN        1     0
GCGTAGACGTATACGCTGGCG     AQTYTLA        1     0
GCGTAGACGTATAGTCGGCAT     AQTYSRH        1     0
GCGTAGACGTATCCTACTGAT     AQTYPTD        1     0
GCGTAGACGTATCGTGCTGTT     AQTYRAV        1     0
GCGTAGACGTATGCGGCGCAT     AQTYAAH        1     0
GCGTAGACGTCGACTGCTCTG     AQTSTAL        1     0
GCGTAGACGTCTAATACTACG     AQTSNTT        1     0
GCGTAGACGTCTAATCCGGTT     AQTSNPV        1     0
GCGTAGACGTCTACTAGGAAT     AQTSTRN        1     0
GCGTAGACGTCTAGTTCGCTT     AQTSSSL        1     0
GCGTAGACGTCTGCTGTGCTT     AQTSAVL        1     0
GCGTAGACGTGGGAGCCTTGG     AQTWEPW        1     0
GCGTAGACGTGGGCGGATCAT     AQTWADH        1     0
GCGTAGACGTGTCAGCGGTGT     AQTCQRC        1     0
GCGTAGACGTGTCGGTTGTGG     AQTCRLW        1     0
GCGTAGACGTTGCCGTATATG     AQTLPYM        1     0
GCGTAGACGTTGCCTCAGTAT     AQTLPQY        1     0
GCGTAGACGTTGCCTCGTAAT     AQTLPRN        1     0
GCGTAGACGTTGCTGCCGGCT     AQTLLPA        1     0
GCGTAGACGTTGGCGCCGTTG     AQTLAPL        1     0
GCGTAGACGTTGTATACTCGG     AQTLYTR        1     0
GCGTAGACGTTTCCGAGGTTT     AQTFPRF        1     0
GCGTAGACGTTTCCGCATGTT     AQTFPHV        1     0
GCGTAGACGTTTCCGTGGATT     AQTFPWI        1     0
GCGTAGACGTTTGCGTATTCT     AQTFAYS        1     0
GCGTAGACTAAGACTGCTCTG     AQTKTAL        1     0
GCGTAGACTAAGCATCTGAAG     AQTKHLK        1     0
GCGTAGACTAATATGGTTATG     AQTNMVM        1     0
GCGTAGACTAATCCTACTCAT     AQTNPTH        1     0
GCGTAGACTACGCCGGGTACT     AQTTPGT        1     0
GCGTAGACTACTAATGCTTTG     AQTTNAL        1     0
GCGTAGACTACTATGCCTTCG     AQTTMPS        1     0
GCGTAGACTACTATTCGGCTG     AQTTIRL        1     0
GCGTAGACTACTCAGCAGGAT     AQTTQQD        1     0
GCGTAGACTACTCAGCTTATT     AQTTQLI        1     0
GCGTAGACTAGTATTCATAGG     AQTSIHR        1     0
GCGTAGACTATGCATCAGTCG     AQTMHQS        1     0
GCGTAGACTATTACGTCGCTG     AQTITSL        1     0
GCGTAGACTATTACTGGGTTG     AQTITGL        1     0
GCGTAGACTATTCGTGTGCCG     AQTIRVP        1     0
GCGTAGACTATTCTTGATAGT     AQTILDS        1     0
GCGTAGACTATTGGGCCTACG     AQTIGPT        1     0
GCGTAGACTCAAACTACGCCT     AQTQTTP        1     0
GCGTAGACTCAGCATATGATG     AQTQHMM        1     0
GCGTAGACTCAGCCTAATTTG     AQTQPNL        1     0
GCGTAGACTCAGCTGGCTATT     AQTQLAI        1     0
GCGTAGACTCATACTCGTGTG     AQTHTRV        1     0
GCGTAGACTCATCATAATTTG     AQTHHNL        1     0
GCGTAGACTCATCATACGAAT     AQTHHTN        1     0
GCGTAGACTCATCATGCTTCG     AQTHHAS        1     0
GCGTAGACTCATCCTCCTTCT     AQTHPPS        1     0
GCGTAGACTCATGATTCTCGG     AQTHDSR        1     0
GCGTAGACTCATGCGCTTTCG     AQTHALS        1     0
GCGTAGACTCATTCTCATCAT     AQTHSHH        1     0
GCGTAGACTCCGACTATTGGG     AQTPTIG        1     0
GCGTAGACTCCGATTCATTTT     AQTPIHF        1     0
GCGTAGACTCCGCAGATGACG     AQTPQMT        1     0
GCGTAGACTCCGCATTCGACG     AQTPHST        1     0
GCGTAGACTCCGGAGCGTTGT     AQTPERC        1     0
GCGTAGACTCCGGCTAGGATT     AQTPARI        1     0
GCGTAGACTCCGGTGCTTCGG     AQTPVLR        1     0
GCGTAGACTCCGTGGAGGGCT     AQTPWRA        1     0
GCGTAGACTCCTATGGAGGCG     AQTPMEA        1     0
GCGTAGACTCCTCGTGGGATG     AQTPRGM        1     0
GCGTAGACTCCTCTGCGGGGG     AQTPLRG        1     0
GCGTAGACTCCTGCGCTTAAT     AQTPALN        1     0
GCGTAGACTCCTGCGGGGGCG     AQTPAGA        1     0
GCGTAGACTCCTGCTCATGAT     AQTPAHD        1     0
GCGTAGACTCCTGCTCTGCTG     AQTPALL        1     0
GCGTAGACTCCTGTGGATCTT     AQTPVDL        1     0
GCGTAGACTCGGGCGAGTGTG     AQTRASV        1     0
GCGTAGACTCTGATAGCTCAG     AQTLIAQ        1     0
GCGTAGACTCTGGTTCTGTCT     AQTLVLS        1     0
GCGTAGACTCTGTCTGCGGAT     AQTLSAD        1     0
GCGTAGACTCTTACGGGTAAG     AQTLTGK        1     0
GCGTAGACTCTTAGGACGAAT     AQTLRTN        1     0
GCGTAGACTCTTAGGCTGCAG     AQTLRLQ        1     0
GCGTAGACTCTTAGTCCGCTT     AQTLSPL        1     0
GCGTAGACTCTTCAGATGTCT     AQTLQMS        1     0
GCGTAGACTCTTTCGACGCTT     AQTLSTL        1     0
GCGTAGACTGAGCCGGTGCAT     AQTEPVH        1     0
GCGTAGACTGAGTTGCTGAAG     AQTELLK        1     0
GCGTAGACTGATAGGGCGCTG     AQTDRAL        1     0
GCGTAGACTGATCCTAATTAT     AQTDPNY        1     0
GCGTAGACTGATCGTACTCCT     AQTDRTP        1     0
GCGTAGACTGATCGTATTCAG     AQTDRIQ        1     0
GCGTAGACTGATGCTCCTGTT     AQTDAPV        1     0
GCGTAGACTGCGCAGCCGGGG     AQTAQPG        1     0
GCGTAGACTGCGCCGACTTTT     AQTAPTF        1     0
GCGTAGACTGCGCCTAAGTGG     AQTAPKW        1     0
GCGTAGACTGCGCGTGTTATT     AQTARVI        1     0
GCGTAGACTGCGCTGACTCTG     AQTALTL        1     0
GCGTAGACTGCGGCTCTTTTG     AQTAALL        1     0
GCGTAGACTGCGGTGACTCCT     AQTAVTP        1     0
GCGTAGACTGCTATGATTCAT     AQTAMIH        1     0
GCGTAGACTGCTATGCCGTCT     AQTAMPS        1     0
GCGTAGACTGCTATTCCGTTT     AQTAIPF        1     0
GCGTAGACTGCTCAGCATATG     AQTAQHM        1     0
GCGTAGACTGCTCATTGTGTG     AQTAHCV        1     0
GCGTAGACTGCTCCGTCGCAT     AQTAPSH        1     0
GCGTAGACTGCTCCTGGGTCT     AQTAPGS        1     0
GCGTAGACTGCTCGTAATGTT     AQTARNV        1     0
GCGTAGACTGCTCTGACTCCG     AQTALTP        1     0
GCGTAGACTGCTGCGCTGTTG     AQTAALL        1     0
GCGTAGACTGCTGCTCTTGCG     AQTAALA        1     0
GCGTAGACTGCTGTTACTAAG     AQTAVTK        1     0
GCGTAGACTGCTTTTCCGCCT     AQTAFPP        1     0
GCGTAGACTGGGATTCCTACG     AQTGIPT        1     0
GCGTAGACTGGTACTAATCCT     AQTGTNP        1     0
GCGTAGACTGGTCCGAATTTT     AQTGPNF        1     0
GCGTAGACTGGTCCGTATTAT     AQTGPYY        1     0
GCGTAGACTGGTCGGCTTTTT     AQTGRLF        1     0
GCGTAGACTGGTGTTAATACG     AQTGVNT        1     0
GCGTAGACTGTGACGACTCCT     AQTVTTP        1     0
GCGTAGACTGTGCCGAGGTTT     AQTVPRF        1     0
GCGTAGACTGTGCCGCGTTCG     AQTVPRS        1     0
GCGTAGACTGTGCCTCGTATG     AQTVPRM        1     0
GCGTAGACTGTGTTGATGCAT     AQTVLMH        1     0
GCGTAGACTGTGTTGCTGCAG     AQTVLLQ        1     0
GCGTAGACTGTTCATTCGCAG     AQTVHSQ        1     0
GCGTAGACTGTTCCTTGGGCT     AQTVPWA        1     0
GCGTAGACTGTTCTGGCTCTT     AQTVLAL        1     0
GCGTAGACTGTTGTTCATATG     AQTVVHM        1     0
GCGTAGACTTCGCTTTCGGAT     AQTSLSD        1     0
GCGTAGACTTCGGTTAGTACG     AQTSVST        1     0
GCGTAGACTTCGTTGATTCCT     AQTSLIP        1     0
GCGTAGACTTCTCCGCATCGG     AQTSPHR        1     0
GCGTAGACTTCTCCTGCTACT     AQTSPAT        1     0
GCGTAGACTTCTCTGCGGGGT     AQTSLRG        1     0
GCGTAGACTTCTGAGTATACT     AQTSEYT        1     0
GCGTAGACTTCTGGTCGGTAT     AQTSGRY        1     0
GCGTAGACTTCTGTGGGGGTT     AQTSVGV        1     0
GCGTAGACTTGGCTTGCTTCT     AQTWLAS        1     0
GCGTAGACTTGTCCGTTGCCT     AQTCPLP        1     0
GCGTAGACTTGTGCTACTCCG     AQTCATP        1     0
GCGTAGACTTTGACGTCTGTG     AQTLTSV        1     0
GCGTAGACTTTGGCTACTCTT     AQTLATL        1     0
GCGTAGACTTTTCAGTTGCAT     AQTFQLH        1     0
GCGTAGACTTTTCCGCGTACT     AQTFPRT        1     0
GCGTAGAGGACGACTTTGAGT     AQRTTLS        1     0
GCGTAGAGGACGCCTGCGTTT     AQRTPAF        1     0
GCGTAGAGGACGCTGCTGTCT     AQRTLLS        1     0
GCGTAGAGGACGGTGCGTCAT     AQRTVRH        1     0
GCGTAGAGGACTCTTACGTCT     AQRTLTS        1     0
GCGTAGAGGCAGACTATGCCT     AQRQTMP        1     0
GCGTAGAGGCATCTGTCTACG     AQRHLST        1     0
GCGTAGAGGCCGTATATGCAT     AQRPYMH        1     0
GCGTAGAGGCCTCCGTATGGG     AQRPPYG        1     0
GCGTAGAGGCCTCCTGTGAAT     AQRPPVN        1     0
GCGTAGAGGCCTGTTTATTGT     AQRPVYC        1     0
GCGTAGAGGCTTCCTATGACG     AQRLPMT        1     0
GCGTAGAGGGATCAGCCTCAT     AQRDQPH        1     0
GCGTAGAGGGGGGCGACGGAT     AQRGATD        1     0
GCGTAGAGGGGTATGGTGGAT     AQRGMVD        1     0
GCGTAGAGGGGTGCGCCTGCT     AQRGAPA        1     0
GCGTAGAGGGTGCCTTATCCT     AQRVPYP        1     0
GCGTAGAGGTCGCTGCATGAT     AQRSLHD        1     0
GCGTAGAGGTTGCCGTTGTTG     AQRLPLL        1     0
GCGTAGAGTAATGCTGATTTT     AQSNADF        1     0
GCGTAGAGTACGGCGCCGTTG     AQSTAPL        1     0
GCGTAGAGTAGTGCGCTTGAT     AQSSALD        1     0
GCGTAGAGTATGACGACTAAT     AQSMTTN        1     0
GCGTAGAGTATGCCGACGAAG     AQSMPTK        1     0
GCGTAGAGTATTCGTTATCAG     AQSIRYQ        1     0
GCGTAGAGTCATCGGGCGCAG     AQSHRAQ        1     0
GCGTAGAGTCATGCGACGATG     AQSHATM        1     0
GCGTAGAGTCCGTCGGTTCCG     AQSPSVP        1     0
GCGTAGAGTCCTAGTCGTGGT     AQSPSRG        1     0
GCGTAGAGTCTTATTAGTGCT     AQSLISA        1     0
GCGTAGAGTGAGACGCATTCG     AQSETHS        1     0
GCGTAGAGTGATGATCTTCGT     AQSDDLR        1     0
GCGTAGAGTGCGGAGATTAGT     AQSAEIS        1     0
GCGTAGAGTGCGGCTGCTACG     AQSAAAT        1     0
GCGTAGAGTGCTCTGTCGTGG     AQSALSW        1     0
GCGTAGAGTTATCAGGGTCCT     AQSYQGP        1     0
GCGTAGAGTTTGCATTGGCAT     AQSLHWH        1     0
GCGTAGAGTTTGCTTCGTGTG     AQSLLRV        1     0
GCGTAGAGTTTGTCTTTTGCG     AQSLSFA        1     0
GCGTAGAGTTTTCCTTTTAAG     AQSFPFK        1     0
GCGTAGATCAAGACTGTGCAT     AQIKTVH        1     0
GCGTAGATGAAGAAGCCTTCG     AQMKKPS        1     0
GCGTAGATGAAGACTGTGCAT     AQMKTVH        1     0
GCGTAGATGAAGCAGCCGGTG     AQMKQPV        1     0
GCGTAGATGAAGCATCTTCCT     AQMKHLP        1     0
GCGTAGATGAAGCGGCAGACG     AQMKRQT        1     0
GCGTAGATGAAGGAGAGTGCG     AQMKESA        1     0
GCGTAGATGAAGTCTTTTGCG     AQMKSFA        1     0
GCGTAGATGAATAAGCTGATT     AQMNKLI        1     0
GCGTAGATGAATAATGCGGCG     AQMNNAA        1     0
GCGTAGATGAATCAGTCTCCG     AQMNQSP        1     0
GCGTAGATGAATCATACGGCT     AQMNHTA        1     0
GCGTAGATGAATCCTCATACG     AQMNPHT        1     0
GCGTAGATGAATCCTGAGGCG     AQMNPEA        1     0
GCGTAGATGAATCTGCCTACT     AQMNLPT        1     0
GCGTAGATGAATGTGGCTCAT     AQMNVAH        1     0
GCGTAGATGACGATTTGGGTG     AQMTIWV        1     0
GCGTAGATGACGGGTCAGCTT     AQMTGQL        1     0
GCGTAGATGACGGGTTATTCT     AQMTGYS        1     0
GCGTAGATGACGTCGTATCCT     AQMTSYP        1     0
GCGTAGATGACTATTCAGGAG     AQMTIQE        1     0
GCGTAGATGACTCATAGTTCG     AQMTHSS        1     0
GCGTAGATGACTCATCCTGTG     AQMTHPV        1     0
GCGTAGATGACTCCTGCGACT     AQMTPAT        1     0
GCGTAGATGACTCTGACTACG     AQMTLTT        1     0
GCGTAGATGACTCTGGGTGCG     AQMTLGA        1     0
GCGTAGATGACTCTGGGTGTG     AQMTLGV        1     0
GCGTAGATGACTGAGGCGTTG     AQMTEAL        1     0
GCGTAGATGACTGATCCTCTT     AQMTDPL        1     0
GCGTAGATGACTGATCTTGTG     AQMTDLV        1     0
GCGTAGATGACTGCTGCGACT     AQMTAAT        1     0
GCGTAGATGACTGGGGCTTGT     AQMTGAC        1     0
GCGTAGATGAGGCCGTTGCGT     AQMRPLR        1     0
GCGTAGATGAGTCTGCCGTGG     AQMSLPW        1     0
GCGTAGATGAGTCTGTTGACT     AQMSLLT        1     0
GCGTAGATGAGTGCGGAGTTG     AQMSAEL        1     0
GCGTAGATGATGACGAGGTCG     AQMMTRS        1     0
GCGTAGATGATGATGGAGAAG     AQMMMEK        1     0
GCGTAGATGATGGCTACGGTT     AQMMATV        1     0
GCGTAGATGATTCAGGCTTGG     AQMIQAW        1     0
GCGTAGATGCAGCCTCGTGCG     AQMQPRA        1     0
GCGTAGATGCAGCCTTGGTTT     AQMQPWF        1     0
GCGTAGATGCAGCGGGTTGTT     AQMQRVV        1     0
GCGTAGATGCAGCTTACTCCG     AQMQLTP        1     0
GCGTAGATGCAGCTTGGTATT     AQMQLGI        1     0
GCGTAGATGCAGGATCCTCTG     AQMQDPL        1     0
GCGTAGATGCAGGCGACTCTT     AQMQATL        1     0
GCGTAGATGCAGGGGATTCCT     AQMQGIP        1     0
GCGTAGATGCAGGGTATGCCT     AQMQGMP        1     0
GCGTAGATGCAGTGGTTTCTT     AQMQWFL        1     0
GCGTAGATGCATACTATTTGT     AQMHTIC        1     0
GCGTAGATGCATCAGCTGATG     AQMHQLM        1     0
GCGTAGATGCATCAGGTTCTT     AQMHQVL        1     0
GCGTAGATGCATCAGTTTTTG     AQMHQFL        1     0
GCGTAGATGCATCATACGGGT     AQMHHTG        1     0
GCGTAGATGCATCCTAAGATT     AQMHPKI        1     0
GCGTAGATGCATCGTCTTCAT     AQMHRLH        1     0
GCGTAGATGCATGCTCTGCTG     AQMHALL        1     0
GCGTAGATGCATTCTTCGATT     AQMHSSI        1     0
GCGTAGATGCATTTGCCTGTG     AQMHLPV        1     0
GCGTAGATGCCGAGGTCGCTT     AQMPRSL        1     0
GCGTAGATGCCGATGCCGCAT     AQMPMPH        1     0
GCGTAGATGCCGCCTAGTTAT     AQMPPSY        1     0
GCGTAGATGCCGCCTCGTTCT     AQMPPRS        1     0
GCGTAGATGCCGCCTGCTGTG     AQMPPAV        1     0
GCGTAGATGCCGCTGCCTCCT     AQMPLPP        1     0
GCGTAGATGCCGGCTAGTTTG     AQMPASL        1     0
GCGTAGATGCCGGGTATGCCG     AQMPGMP        1     0
GCGTAGATGCCGTGTGGTACG     AQMPCGT        1     0
GCGTAGATGCCTAGGGCTCTT     AQMPRAL        1     0
GCGTAGATGCCTAGTAAGTTG     AQMPSKL        1     0
GCGTAGATGCCTATTACTGCG     AQMPITA        1     0
GCGTAGATGCCTCAGACGCCT     AQMPQTP        1     0
GCGTAGATGCCTCATACTCTG     AQMPHTL        1     0
GCGTAGATGCCTCCTTTTGCG     AQMPPFA        1     0
GCGTAGATGCCTCGGAATTCG     AQMPRNS        1     0
GCGTAGATGCCTCGGTCATAT     AQMPRSY        1     0
GCGTAGATGCCTCGTTATGAG     AQMPRYE        1     0
GCGTAGATGCCTCTAGTGCCG     AQMPLVP        1     0
GCGTAGATGCCTCTGACTCCG     AQMPLTP        1     0
GCGTAGATGCCTGCTTGGTCG     AQMPAWS        1     0
GCGTAGATGCCTGGTATTCCT     AQMPGIP        1     0
GCGTAGATGCCTGTGCATACT     AQMPVHT        1     0
GCGTAGATGCCTTTGCCTGCG     AQMPLPA        1     0
GCGTAGATGCGGCCTTGGCAG     AQMRPWQ        1     0
GCGTAGATGCGGCTTTCGGTG     AQMRLSV        1     0
GCGTAGATGCGGGATCCTCTG     AQMRDPL        1     0
GCGTAGATGCGTCAGCCTGTT     AQMRQPV        1     0
GCGTAGATGCGTCCGTCGCTG     AQMRPSL        1     0
GCGTAGATGCGTCCTGCGAAT     AQMRPAN        1     0
GCGTAGATGCGTCTGACGTAT     AQMRLTY        1     0
GCGTAGATGCGTCTGCCGTCT     AQMRLPS        1     0
GCGTAGATGCTGGCTATTATG     AQMLAIM        1     0
GCGTAGATGCTGGCTGCGTCT     AQMLAAS        1     0
GCGTAGATGCTGGGTACTGCG     AQMLGTA        1     0
GCGTAGATGCTGTCGACGTCT     AQMLSTS        1     0
GCGTAGATGCTTAAGTCTGGG     AQMLKSG        1     0
GCGTAGATGCTTACTAGGCCT     AQMLTRP        1     0
GCGTAGATGCTTCAGCCGCAG     AQMLQPQ        1     0
GCGTAGATGCTTCCTAGTAAT     AQMLPSN        1     0
GCGTAGATGCTTCCTTCGCTG     AQMLPSL        1     0
GCGTAGATGCTTCCTTGGTTT     AQMLPWF        1     0
GCGTAGATGCTTCGGAGTGTG     AQMLRSV        1     0
GCGTAGATGCTTGCTAAGTGG     AQMLAKW        1     0
GCGTAGATGCTTGCTCGTGCT     AQMLARA        1     0
GCGTAGATGCTTGTGTTTCCG     AQMLVFP        1     0
GCGTAGATGGAGCCGCCGGGT     AQMEPPG        1     0
GCGTAGATGGATCCGAATCAT     AQMDPNH        1     0
GCGTAGATGGATGATGTGCCT     AQMDDVP        1     0
GCGTAGATGGCGAAGTATTTG     AQMAKYL        1     0
GCGTAGATGGCGAGGGCTTCG     AQMARAS        1     0
GCGTAGATGGCGATGCTTGGT     AQMAMLG        1     0
GCGTAGATGGCGCATAAGGAT     AQMAHKD        1     0
GCGTAGATGGCGCTTGATGAT     AQMALDD        1     0
GCGTAGATGGCTACGAAGAAT     AQMATKN        1     0
GCGTAGATGGCTCAGCATACT     AQMAQHT        1     0
GCGTAGATGGCTGCGGAGACG     AQMAAET        1     0
GCGTAGATGGCTGCTTGGCAG     AQMAAWQ        1     0
GCGTAGATGGCTGTTACTCTT     AQMAVTL        1     0
GCGTAGATGGGGATGACTCTG     AQMGMTL        1     0
GCGTAGATGGGGCTTAAGGTT     AQMGLKV        1     0
GCGTAGATGGGGGAGTATCCG     AQMGEYP        1     0
GCGTAGATGGGTACTGATGCT     AQMGTDA        1     0
GCGTAGATGGTGACTGGGATG     AQMVTGM        1     0
GCGTAGATGGTGGCTCCTCTG     AQMVAPL        1     0
GCGTAGATGGTTAGGCATGGG     AQMVRHG        1     0
GCGTAGATGGTTGAGCGTCCG     AQMVERP        1     0
GCGTAGATGGTTGCTCCTCTG     AQMVAPL        1     0
GCGTAGATGGTTTGGCTTCCG     AQMVWLP        1     0
GCGTAGATGTATACGATGGTT     AQMYTMV        1     0
GCGTAGATGTATAGTCCGCAT     AQMYSPH        1     0
GCGTAGATGTATCAGCTTGCG     AQMYQLA        1     0
GCGTAGATGTATCGGCATTCT     AQMYRHS        1     0
GCGTAGATGTATGGTCATGAG     AQMYGHE        1     0
GCGTAGATGTATGGTCGTGTG     AQMYGRV        1     0
GCGTAGATGTATGTGTATGCT     AQMYVYA        1     0
GCGTAGATGTCAATGCTTCTG     AQMSMLL        1     0
GCGTAGATGTCGAATGGTCTG     AQMSNGL        1     0
GCGTAGATGTCGCATCCTTCG     AQMSHPS        1     0
GCGTAGATGTCGCGTTCTTAT     AQMSRSY        1     0
GCGTAGATGTCGGCGTCGCTT     AQMSASL        1     0
GCGTAGATGTCGGTTAAGTTG     AQMSVKL        1     0
GCGTAGATGTCGTGGGGTGTT     AQMSWGV        1     0
GCGTAGATGTCTACGAGTTCG     AQMSTSS        1     0
GCGTAGATGTCTACTCATGCT     AQMSTHA        1     0
GCGTAGATGTCTGCGTCTCTT     AQMSASL        1     0
GCGTAGATGTCTGGGCAGGGT     AQMSGQG        1     0
GCGTAGATGTGGGATACGTTG     AQMWDTL        1     0
GCGTAGATGTTGCAGACTGGT     AQMLQTG        1     0
GCGTAGATGTTGCGGACGCCG     AQMLRTP        1     0
GCGTAGATGTTGCTGAATTCG     AQMLLNS        1     0
GCGTAGATGTTGGAGCTTACG     AQMLELT        1     0
GCGTAGATTAAGCAGCCGTCT     AQIKQPS        1     0
GCGTAGATTAAGCCGTATTTG     AQIKPYL        1     0
GCGTAGATTAATCAGCGTCTG     AQINQRL        1     0
GCGTAGATTAATGCGCCGACG     AQINAPT        1     0
GCGTAGATTAATGGGGTTCAG     AQINGVQ        1     0
GCGTAGATTACGAATCCGGGT     AQITNPG        1     0
GCGTAGATTACGCCTATGCTT     AQITPML        1     0
GCGTAGATTACGGCGCGGCTG     AQITARL        1     0
GCGTAGATTACGTTGACGAGG     AQITLTR        1     0
GCGTAGATTACTAAGTATGTG     AQITKYV        1     0
GCGTAGATTACTAAGTGGTCT     AQITKWS        1     0
GCGTAGATTACTGCGCTTTGG     AQITALW        1     0
GCGTAGATTACTGCTAAGGCG     AQITAKA        1     0
GCGTAGATTAGTCAGTATATT     AQISQYI        1     0
GCGTAGATTATTACGCTGCAT     AQIITLH        1     0
GCGTAGATTCAGAAGCAGATT     AQIQKQI        1     0
GCGTAGATTCAGACTGAGGCT     AQIQTEA        1     0
GCGTAGATTCAGCATCAGGAG     AQIQHQE        1     0
GCGTAGATTCAGCGGGGTATG     AQIQRGM        1     0
GCGTAGATTCAGGAGAAGCGT     AQIQEKR        1     0
GCGTAGATTCAGGCGGTTCCG     AQIQAVP        1     0
GCGTAGATTCAGGCTGAGTTG     AQIQAEL        1     0
GCGTAGATTCAGGTTTTGTTT     AQIQVLF        1     0
GCGTAGATTCATCTGCATAAT     AQIHLHN        1     0
GCGTAGATTCATGCGCAGCTG     AQIHAQL        1     0
GCGTAGATTCATGCTATTCCG     AQIHAIP        1     0
GCGTAGATTCATTCTACTACG     AQIHSTT        1     0
GCGTAGATTCATTGGCTTGGT     AQIHWLG        1     0
GCGTAGATTCCGCCGTATAGG     AQIPPYR        1     0
GCGTAGATTCCGCCTACGTAT     AQIPPTY        1     0
GCGTAGATTCCGCTTAAGGAG     AQIPLKE        1     0
GCGTAGATTCCGGGTGCTCCT     AQIPGAP        1     0
GCGTAGATTCCGGGTTCGACG     AQIPGST        1     0
GCGTAGATTCCGTCGCCTTTT     AQIPSPF        1     0
GCGTAGATTCCTAGGCCTTAT     AQIPRPY        1     0
GCGTAGATTCCTCCGGCTCGT     AQIPPAR        1     0
GCGTAGATTCCTGAGCTGGCT     AQIPELA        1     0
GCGTAGATTCCTGATTCGTTT     AQIPDSF        1     0
GCGTAGATTCCTGGGCATTCG     AQIPGHS        1     0
GCGTAGATTCCTGTTACTGCG     AQIPVTA        1     0
GCGTAGATTCCTTCTAGTACT     AQIPSST        1     0
GCGTAGATTCCTTCTCGGCTG     AQIPSRL        1     0
GCGTAGATTCGGTCTACTGAT     AQIRSTD        1     0
GCGTAGATTCGTATGCCTAAT     AQIRMPN        1     0
GCGTAGATTCGTTCTTTGATT     AQIRSLI        1     0
GCGTAGATTGAGCCTCATTTT     AQIEPHF        1     0
GCGTAGATTGAGGATCGGTCT     AQIEDRS        1     0
GCGTAGATTGAGGGTCATCTT     AQIEGHL        1     0
GCGTAGATTGAGTCGAGGCCG     AQIESRP        1     0
GCGTAGATTGATCCGTCTGCT     AQIDPSA        1     0
GCGTAGATTGATCTGCTTTCT     AQIDLLS        1     0
GCGTAGATTGATCTTCATACG     AQIDLHT        1     0
GCGTAGATTGATGCTCGTACT     AQIDART        1     0
GCGTAGATTGCGAAGCCTTAT     AQIAKPY        1     0
GCGTAGATTGCGACGTCTTTG     AQIATSL        1     0
GCGTAGATTGCGCCGATGGCT     AQIAPMA        1     0
GCGTAGATTGCGCTGCCTGCG     AQIALPA        1     0
GCGTAGATTGCGGGTAAGAGT     AQIAGKS        1     0
GCGTAGATTGCGTATCTTTTG     AQIAYLL        1     0
GCGTAGATTGCGTTTCTGGGT     AQIAFLG        1     0
GCGTAGATTGCTAAGATGATG     AQIAKMM        1     0
GCGTAGATTGCTACTCCGATG     AQIATPM        1     0
GCGTAGATTGCTACTTCGCCG     AQIATSP        1     0
GCGTAGATTGCTCAGCCTGCT     AQIAQPA        1     0
GCGTAGATTGCTCTGACTTCT     AQIALTS        1     0
GCGTAGATTGCTGTGCATCGT     AQIAVHR        1     0
GCGTAGATTGCTTCTCCTTCG     AQIASPS        1     0
GCGTAGATTGGGCGTAGTGTT     AQIGRSV        1     0
GCGTAGATTGGGCTGAATGAT     AQIGLND        1     0
GCGTAGATTGGTCCTCGTAAT     AQIGPRN        1     0
GCGTAGATTGGTTATTCGCAG     AQIGYSQ        1     0
GCGTAGATTGTGGGGCTGCGT     AQIVGLR        1     0
GCGTAGATTTCTGCTCAGAAT     AQISAQN        1     0
GCGTAGATTTGTGAGGCGGCG     AQICEAA        1     0
GCGTAGATTTTGCTTCAGTTT     AQILLQF        1     0
GCGTAGATTTTTCCTTTGCGG     AQIFPLR        1     0
GCGTAGCATACTGGTTCTCCG     AQHTGSP        1     0
GCGTAGCATATGCTTCCTGGT     AQHMLPG        1     0
GCGTAGCCGAATGAGGTTCCT     AQPNEVP        1     0
GCGTAGCCGGATTCTCTGATT     AQPDSLI        1     0
GCGTAGCCTCCGAAGCGGATT     AQPPKRI        1     0
GCGTAGCCTGGGACGTTTCCG     AQPGTFP        1     0
GCGTAGCCTGTGGGTGGTCCT     AQPVGGP        1     0
GCGTAGCCTTGTCCTCGGGTG     AQPCPRV        1     0
GCGTAGCGTCCTCCGGATGAT     AQRPPDD        1     0
GCGTAGCGTCCTGATGATCTT     AQRPDDL        1     0
GCGTAGCTGAAGCGGATGTAT     AQLKRMY        1     0
GCGTAGCTGAATACTAAGCCG     AQLNTKP        1     0
GCGTAGCTGAATCCTAAGCAG     AQLNPKQ        1     0
GCGTAGCTGAATCTGCATCAG     AQLNLHQ        1     0
GCGTAGCTGACTATTACGGGG     AQLTITG        1     0
GCGTAGCTGACTGATGTTTTG     AQLTDVL        1     0
GCGTAGCTGATTCTGAGTCAG     AQLILSQ        1     0
GCGTAGCTGATTGTTGAGTTG     AQLIVEL        1     0
GCGTAGCTGCAGCCTCGTATG     AQLQPRM        1     0
GCGTAGCTGCAGTGGATGTTT     AQLQWMF        1     0
GCGTAGCTGCATCATTCTCCG     AQLHHSP        1     0
GCGTAGCTGCATCGTACGTGG     AQLHRTW        1     0
GCGTAGCTGCATCGTCAGGGG     AQLHRQG        1     0
GCGTAGCTGCATGCTGGGGGG     AQLHAGG        1     0
GCGTAGCTGCCGACGTATCCT     AQLPTYP        1     0
GCGTAGCTGCCGACTAAGCAG     AQLPTKQ        1     0
GCGTAGCTGCCGCGTTTGCTG     AQLPRLL        1     0
GCGTAGCTGCCGGCGAGGTTG     AQLPARL        1     0
GCGTAGCTGCCGGCTCTGCTG     AQLPALL        1     0
GCGTAGCTGCCGGGTTCGAGG     AQLPGSR        1     0
GCGTAGCTGCCTAGGAGTCCT     AQLPRSP        1     0
GCGTAGCTGCCTATGCCTGAG     AQLPMPE        1     0
GCGTAGCTGCCTCAGGTGCTG     AQLPQVL        1     0
GCGTAGCTGCCTCATGCGCCT     AQLPHAP        1     0
GCGTAGCTGCCTCGGTTGTCT     AQLPRLS        1     0
GCGTAGCTGCCTCTGCATTGG     AQLPLHW        1     0
GCGTAGCTGCGGCAGTATGCT     AQLRQYA        1     0
GCGTAGCTGCGTAATGCTATT     AQLRNAI        1     0
GCGTAGCTGCGTATTCCTGAT     AQLRIPD        1     0
GCGTAGCTGCTGACTCTGCGT     AQLLTLR        1     0
GCGTAGCTGCTTCGTCCTTGG     AQLLRPW        1     0
GCGTAGCTGGAGCCTAAGACG     AQLEPKT        1     0
GCGTAGCTGGATCAGCATCAG     AQLDQHQ        1     0
GCGTAGCTTCCTGTGCTGAAG     AQLPVLK        1     0
GCGTAGCTTTCGTGTAGGTCT     AQLSCRS        1     0
GCGTAGGAGAAGCTTATGCCG     AQEKLMP        1     0
GCGTAGGAGAAGTCGCTGCTG     AQEKSLL        1     0
GCGTAGGAGACTCAGATGACT     AQETQMT        1     0
GCGTAGGAGACTTTTGCTAAG     AQETFAK        1     0
GCGTAGGAGAGGATTTATAAT     AQERIYN        1     0
GCGTAGGAGAGTTCGCGTGTG     AQESSRV        1     0
GCGTAGGAGATGCTTTCGTAT     AQEMLSY        1     0
GCGTAGGAGATGGCGTATCTG     AQEMAYL        1     0
GCGTAGGAGATTCGTCTGACG     AQEIRLT        1     0
GCGTAGGAGCAGCAGGGGTAT     AQEQQGY        1     0
GCGTAGGAGCAGCCGGGTTCT     AQEQPGS        1     0
GCGTAGGAGCAGCGGCCTCCG     AQEQRPP        1     0
GCGTAGGAGCATACGACTTCT     AQEHTTS        1     0
GCGTAGGAGCATATGCGTACT     AQEHMRT        1     0
GCGTAGGAGCATCAGCAGTTG     AQEHQQL        1     0
GCGTAGGAGCATCATCTGATG     AQEHHLM        1     0
GCGTAGGAGCATCCGAGGCTG     AQEHPRL        1     0
GCGTAGGAGCATCCTCATGCG     AQEHPHA        1     0
GCGTAGGAGCATCTGAGTGTG     AQEHLSV        1     0
GCGTAGGAGCATCTGCCGCAT     AQEHLPH        1     0
GCGTAGGAGCATGGGTCGATG     AQEHGSM        1     0
GCGTAGGAGCATGTTTCTCAT     AQEHVSH        1     0
GCGTAGGAGCATTCGAGTTAT     AQEHSSY        1     0
GCGTAGGAGCCGAATCTTGTT     AQEPNLV        1     0
GCGTAGGAGCCGAGGCATCTG     AQEPRHL        1     0
GCGTAGGAGCCGAGTCGGTAT     AQEPSRY        1     0
GCGTAGGAGCCGATGCGATCT     AQEPMRS        1     0
GCGTAGGAGCCGCTTCGGCAG     AQEPLRQ        1     0
GCGTAGGAGCCGCTTGCTGTT     AQEPLAV        1     0
GCGTAGGAGCCGGTGCGTGGT     AQEPVRG        1     0
GCGTAGGAGCCGTCGTCTCTG     AQEPSSL        1     0
GCGTAGGAGCCGTTTCGTTCG     AQEPFRS        1     0
GCGTAGGAGCCTCTTCATTCG     AQEPLHS        1     0
GCGTAGGAGCCTGAGGAGTAT     AQEPEEY        1     0
GCGTAGGAGCCTGCTAAGTAT     AQEPAKY        1     0
GCGTAGGAGCCTTTTTTTCAG     AQEPFFQ        1     0
GCGTAGGAGCGGCGTGGGAAG     AQERRGK        1     0
GCGTAGGAGCGGTCTCTTCTG     AQERSLL        1     0
GCGTAGGAGCGTCCGAATAGT     AQERPNS        1     0
GCGTAGGAGCGTGATTCGTCT     AQERDSS        1     0
GCGTAGGAGCGTGCTGGTAAT     AQERAGN        1     0
GCGTAGGAGCGTGGTCATGGT     AQERGHG        1     0
GCGTAGGAGCTGACTATGCGG     AQELTMR        1     0
GCGTAGGAGCTGACTGTAACT     AQELTVT        1     0
GCGTAGGAGCTTAAGCCGACT     AQELKPT        1     0
GCGTAGGAGCTTCAGATGACT     AQELQMT        1     0
GCGTAGGAGCTTGTGGCGATG     AQELVAM        1     0
GCGTAGGAGGAGTATCGTACT     AQEEYRT        1     0
GCGTAGGAGGATATGCAGCCT     AQEDMQP        1     0
GCGTAGGAGGATCCGATTAAG     AQEDPIK        1     0
GCGTAGGAGGCGGCGCTTGGT     AQEAALG        1     0
GCGTAGGAGGCTTCTAGTCTG     AQEASSL        1     0
GCGTAGGAGGGGGTTACGGCT     AQEGVTA        1     0
GCGTAGGAGGGTGGTCAGGCT     AQEGGQA        1     0
GCGTAGGAGGTGGCTAATCGT     AQEVANR        1     0
GCGTAGGAGTATCTGTTGCAG     AQEYLLQ        1     0
GCGTAGGAGTCGGCTCCGCAT     AQESAPH        1     0
GCGTAGGAGTCTCATCCTTCG     AQESHPS        1     0
GCGTAGGAGTGGCATCTGCCG     AQEWHLP        1     0
GCGTAGGAGTGTCTTAATCGT     AQECLNR        1     0
GCGTAGGAGTTTGGGGCGGAT     AQEFGAD        1     0
GCGTAGGAGTTTTCGAGTCTT     AQEFSSL        1     0
GCGTAGGATAAGCCGCCTTCT     AQDKPPS        1     0
GCGTAGGATATGCAGCGTCGT     AQDMQRR        1     0
GCGTAGGATCAGCAGCAGGCT     AQDQQQA        1     0
GCGTAGGATCATCGTTATAGT     AQDHRYS        1     0
GCGTAGGATCCGAATATGTAT     AQDPNMY        1     0
GCGTAGGATCCGCTGCCTGCG     AQDPLPA        1     0
GCGTAGGATCCGGATCGTTCG     AQDPDRS        1     0
GCGTAGGATCGTGCTCCTAGT     AQDRAPS        1     0
GCGTAGGATCTGCCGACGATG     AQDLPTM        1     0
GCGTAGGATCTGCGTCCGAAT     AQDLRPN        1     0
GCGTAGGATCTGGCGCTGCAG     AQDLALQ        1     0
GCGTAGGATGAGCGGACGATG     AQDERTM        1     0
GCGTAGGATGAGCTTCGTCAT     AQDELRH        1     0
GCGTAGGATGATCCGATGGCT     AQDDPMA        1     0
GCGTAGGATGCGCTTACGACG     AQDALTT        1     0
GCGTAGGATGCTCATGGTCAG     AQDAHGQ        1     0
GCGTAGGATGGTTTGGAGGAG     AQDGLEE        1     0
GCGTAGGATGTGATGGATGTT     AQDVMDV        1     0
GCGTAGGATGTGCAGATTCGT     AQDVQIR        1     0
GCGTAGGATGTGCGTAATGCG     AQDVRNA        1     0
GCGTAGGATGTTACTCCGCCT     AQDVTPP        1     0
GCGTAGGATGTTCAGCCTTAT     AQDVQPY        1     0
GCGTAGGATTCGATGCCTTTG     AQDSMPL        1     0
GCGTAGGCGAAGCATAATCAG     AQAKHNQ        1     0
GCGTAGGCGAATCAGATGCTG     AQANQML        1     0
GCGTAGGCGACTATTCCTACT     AQATIPT        1     0
GCGTAGGCGACTCGGTGTCCT     AQATRCP        1     0
GCGTAGGCGAGGTCTGAGTTT     AQARSEF        1     0
GCGTAGGCGAGTCTGAAGGTT     AQASLKV        1     0
GCGTAGGCGATGAATGTGGTT     AQAMNVV        1     0
GCGTAGGCGATGACTACGGCT     AQAMTTA        1     0
GCGTAGGCGATGATTCTCTCG     AQAMILS        1     0
GCGTAGGCGATGCAGCGTGCT     AQAMQRA        1     0
GCGTAGGCGATGGCGTCGCTG     AQAMASL        1     0
GCGTAGGCGATGGCTACGGCG     AQAMATA        1     0
GCGTAGGCGATTCGTTCGGTG     AQAIRSV        1     0
GCGTAGGCGATTGTTGCTACT     AQAIVAT        1     0
GCGTAGGCGCAGCTTCCTTGT     AQAQLPC        1     0
GCGTAGGCGCAGCTTGAGAGT     AQAQLES        1     0
GCGTAGGCGCCGACTACTCTT     AQAPTTL        1     0
GCGTAGGCGCCGGGTCTGATG     AQAPGLM        1     0
GCGTAGGCGCCGTCTTCTAAG     AQAPSSK        1     0
GCGTAGGCGCCTAATAATCGG     AQAPNNR        1     0
GCGTAGGCGCCTATTCCTGCT     AQAPIPA        1     0
GCGTAGGCGCGTCTTAATCCG     AQARLNP        1     0
GCGTAGGCGCGTGGGGCTGAT     AQARGAD        1     0
GCGTAGGCGCGTGGGGTTGCT     AQARGVA        1     0
GCGTAGGCGCTGACGAAGGCT     AQALTKA        1     0
GCGTAGGCGCTGCTGCCGAGT     AQALLPS        1     0
GCGTAGGCGCTGGCTAATCTT     AQALANL        1     0
GCGTAGGCGCTTGATCTTGCT     AQALDLA        1     0
GCGTAGGCGCTTGCTAAGCTT     AQALAKL        1     0
GCGTAGGCGCTTTCGACTGAT     AQALSTD        1     0
GCGTAGGCGGAGCTGCTATTT     AQAELLF        1     0
GCGTAGGCGGATATTTATCTG     AQADIYL        1     0
GCGTAGGCGGATCAGCGTAAT     AQADQRN        1     0
GCGTAGGCGGATCCGTTGCAG     AQADPLQ        1     0
GCGTAGGCGGATCTGCGGTTG     AQADLRL        1     0
GCGTAGGCGGCGCATCTTTTT     AQAAHLF        1     0
GCGTAGGCGGCGGCGACTCAT     AQAAATH        1     0
GCGTAGGCGGCTACTCTGACT     AQAATLT        1     0
GCGTAGGCGGCTCATAGTAAT     AQAAHSN        1     0
GCGTAGGCGGCTGCGGCTTAT     AQAAAAY        1     0
GCGTAGGCGGGGCGTAGTCTG     AQAGRSL        1     0
GCGTAGGCGGGTAGTCTGGAT     AQAGSLD        1     0
GCGTAGGCGTATCCGACGCGT     AQAYPTR        1     0
GCGTAGGCGTATCTGCGTATG     AQAYLRM        1     0
GCGTAGGCGTATTCTACTATT     AQAYSTI        1     0
GCGTAGGCGTCGACGCTGGCT     AQASTLA        1     0
GCGTAGGCGTCGCTTCAGAAT     AQASLQN        1     0
GCGTAGGCGTCTCCTAAGTGG     AQASPKW        1     0
GCGTAGGCGTCTCCTCGTCTT     AQASPRL        1     0
GCGTAGGCGTCTGTGCGTGCT     AQASVRA        1     0
GCGTAGGCGTGGCAGTTGAGT     AQAWQLS        1     0
GCGTAGGCGTTGACGATTAAT     AQALTIN        1     0
GCGTAGGCGTTTCAGCAGTAT     AQAFQQY        1     0
GCGTAGGCTAAGGCGCAGATT     AQAKAQI        1     0
GCGTAGGCTACGGATGGTCGG     AQATDGR        1     0
GCGTAGGCTACGGTTCAGGAG     AQATVQE        1     0
GCGTAGGCTACTATTCTTGCT     AQATILA        1     0
GCGTAGGCTACTCCTCAGCCG     AQATPQP        1     0
GCGTAGGCTACTCTGCTGGAT     AQATLLD        1     0
GCGTAGGCTAGTCATCGGCAT     AQASHRH        1     0
GCGTAGGCTAGTGCTAATCTG     AQASANL        1     0
GCGTAGGCTAGTGGGCGTCTG     AQASGRL        1     0
GCGTAGGCTATTGCTCTGACG     AQAIALT        1     0
GCGTAGGCTCAGCGTCAGGTG     AQAQRQV        1     0
GCGTAGGCTCATCTGACGTCT     AQAHLTS        1     0
GCGTAGGCTCATGCGGCGAGT     AQAHAAS        1     0
GCGTAGGCTCATTGGCTTCAG     AQAHWLQ        1     0
GCGTAGGCTCGGATTTCTCCT     AQARISP        1     0
GCGTAGGCTCTGGTTCTGCTG     AQALVLL        1     0
GCGTAGGCTCTGTCTACGACT     AQALSTT        1     0
GCGTAGGCTCTTCAGTCTCCT     AQALQSP        1     0
GCGTAGGCTCTTCCGGAGAGT     AQALPES        1     0
GCGTAGGCTCTTCGGTCTCCT     AQALRSP        1     0
GCGTAGGCTGAGTTTGTGCAG     AQAEFVQ        1     0
GCGTAGGCTGATTCGAGGGCT     AQADSRA        1     0
GCGTAGGCTGCGGATCAGACT     AQAADQT        1     0
GCGTAGGCTGCGGCTCCGGGT     AQAAAPG        1     0
GCGTAGGCTGCGGTTTCGGGT     AQAAVSG        1     0
GCGTAGGCTGCTATTGATCTG     AQAAIDL        1     0
GCGTAGGCTGCTCGGGGGCCT     AQAARGP        1     0
GCGTAGGCTGCTGCGGTGAAG     AQAAAVK        1     0
GCGTAGGCTGGGATGAGTACG     AQAGMST        1     0
GCGTAGGCTGGGGCGTATGGG     AQAGAYG        1     0
GCGTAGGCTGGGTTTCTGGTT     AQAGFLV        1     0
GCGTAGGCTGGTGGGGTTCAT     AQAGGVH        1     0
GCGTAGGCTGGTGGGGTTCGT     AQAGGVR        1     0
GCGTAGGCTGTGGCTGGGACT     AQAVAGT        1     0
GCGTAGGCTGTTCGGTATTTG     AQAVRYL        1     0
GCGTAGGCTTATACTGCGGGT     AQAYTAG        1     0
GCGTAGGCTTCGACTAGTTAT     AQASTSY        1     0
GCGTAGGCTTCTACGACGATT     AQASTTI        1     0
GCGTAGGCTTCTACGTATTAT     AQASTYY        1     0
GCGTAGGCTTCTCAGCCGCCT     AQASQPP        1     0
GCGTAGGCTTGGATGCAGCAG     AQAWMQQ        1     0
GCGTAGGCTTGTACTTCGGTT     AQACTSV        1     0
GCGTAGGCTTTGGCGGTGCGT     AQALAVR        1     0
GCGTAGGCTTTTACGCGGTCG     AQAFTRS        1     0
GCGTAGGCTTTTCCGATGAAT     AQAFPMN        1     0
GCGTAGGGGAAGCATACGACG     AQGKHTT        1     0
GCGTAGGGGAAGCATTTGCCT     AQGKHLP        1     0
GCGTAGGGGAAGCTTGCTCAT     AQGKLAH        1     0
GCGTAGGGGAAGGCTTCTCTG     AQGKASL        1     0
GCGTAGGGGACGATGAGTGCG     AQGTMSA        1     0
GCGTAGGGGACGGCGCCGATG     AQGTAPM        1     0
GCGTAGGGGACGTGTGCGACT     AQGTCAT        1     0
GCGTAGGGGACTAATCGGCAT     AQGTNRH        1     0
GCGTAGGGGACTCCGGATTTG     AQGTPDL        1     0
GCGTAGGGGACTCCTTCTTCT     AQGTPSS        1     0
GCGTAGGGGACTGGGACAACT     AQGTGTT        1     0
GCGTAGGGGACTTTTGCTTCT     AQGTFAS        1     0
GCGTAGGGGATGAGTGCGGTG     AQGMSAV        1     0
GCGTAGGGGCAGCTGGCTTAT     AQGQLAY        1     0
GCGTAGGGGCATCTTCCGCTT     AQGHLPL        1     0
GCGTAGGGGCATGGTAAGTCT     AQGHGKS        1     0
GCGTAGGGGCATGTTAAGATG     AQGHVKM        1     0
GCGTAGGGGCATTCGTTGCTG     AQGHSLL        1     0
GCGTAGGGGCCGCATAGTTCG     AQGPHSS        1     0
GCGTAGGGGCCGCTGGTGGCG     AQGPLVA        1     0
GCGTAGGGGCCTCATACGTAT     AQGPHTY        1     0
GCGTAGGGGCCTCATGTTATG     AQGPHVM        1     0
GCGTAGGGGCCTCTTGTTCAG     AQGPLVQ        1     0
GCGTAGGGGCGTACGACTCTT     AQGRTTL        1     0
GCGTAGGGGCGTATTGTGACG     AQGRIVT        1     0
GCGTAGGGGCTGCATGCGATG     AQGLHAM        1     0
GCGTAGGGGCTGTGGCCGTAT     AQGLWPY        1     0
GCGTAGGGGCTTACGGATTTT     AQGLTDF        1     0
GCGTAGGGGCTTATGACGCTG     AQGLMTL        1     0
GCGTAGGGGCTTCTGCTTCCT     AQGLLLP        1     0
GCGTAGGGGCTTGGTACTCTG     AQGLGTL        1     0
GCGTAGGGGCTTGTTACGCTG     AQGLVTL        1     0
GCGTAGGGGGAGACGCTGTAT     AQGETLY        1     0
GCGTAGGGGGAGCCTTCTGTG     AQGEPSV        1     0
GCGTAGGGGGAGTTGTTGCAT     AQGELLH        1     0
GCGTAGGGGGATCGGTCGCAG     AQGDRSQ        1     0
GCGTAGGGGGATGCTTGGGCG     AQGDAWA        1     0
GCGTAGGGGGCGCCTAGTTAT     AQGAPSY        1     0
GCGTAGGGGGCGCTGCTTACT     AQGALLT        1     0
GCGTAGGGGGCGTTTATTCCT     AQGAFIP        1     0
GCGTAGGGGGCTACGCCGCGG     AQGATPR        1     0
GCGTAGGGGGCTCGTTTGTCT     AQGARLS        1     0
GCGTAGGGGGGGTCGCTGTCG     AQGGSLS        1     0
GCGTAGGGGGTGACTCATCAG     AQGVTHQ        1     0
GCGTAGGGGTATCAGCTTGAT     AQGYQLD        1     0
GCGTAGGGGTCGGAGCATAAG     AQGSEHK        1     0
GCGTAGGGGTGGTCGCGGCTG     AQGWSRL        1     0
GCGTAGGGGTTGAGGAGTGCT     AQGLRSA        1     0
GCGTAGGGGTTTTCTTTGAGG     AQGFSLR        1     0
GCGTAGGGTACGCTGATGCAT     AQGTLMH        1     0
GCGTAGGGTACTATGATGCTG     AQGTMML        1     0
GCGTAGGGTACTCTGAAGCCG     AQGTLKP        1     0
GCGTAGGGTAGTATTATGATG     AQGSIMM        1     0
GCGTAGGGTCATACGCGGTAT     AQGHTRY        1     0
GCGTAGGGTCATCTTCCGTGG     AQGHLPW        1     0
GCGTAGGGTCCGAATAATTGT     AQGPNNC        1     0
GCGTAGGGTCCTAGGGAGCAT     AQGPREH        1     0
GCGTAGGGTCTGACTGTTTTG     AQGLTVL        1     0
GCGTAGGGTCTGATTACTATT     AQGLITI        1     0
GCGTAGGGTCTGGGTTATCCG     AQGLGYP        1     0
GCGTAGGGTCTTGTTAGGCAT     AQGLVRH        1     0
GCGTAGGGTGATCGGCAGGCT     AQGDRQA        1     0
GCGTAGGGTGCGACGGTGCCG     AQGATVP        1     0
GCGTAGGGTGCTGGGTATATT     AQGAGYI        1     0
GCGTAGGGTGTGCCGGTTTCG     AQGVPVS        1     0
GCGTAGGGTTCGCCGTCGGGG     AQGSPSG        1     0
GCGTAGGGTTCTGCGACTGTT     AQGSATV        1     0
GCGTAGGGTTCTGTGGCGACT     AQGSVAT        1     0
GCGTAGGGTTGGATTGTTCAG     AQGWIVQ        1     0
GCGTAGGGTTTTCTTCGGACT     AQGFLRT        1     0
GCGTAGGTGAATCATCCTTCT     AQVNHPS        1     0
GCGTAGGTGAATCATGCTAGG     AQVNHAR        1     0
GCGTAGGTGAATCCGAAGTCT     AQVNPKS        1     0
GCGTAGGTGAATCGGGGTGCG     AQVNRGA        1     0
GCGTAGGTGAATGCTCTTTCG     AQVNALS        1     0
GCGTAGGTGAATTCTGTTGGT     AQVNSVG        1     0
GCGTAGGTGACGGCGTTGAGG     AQVTALR        1     0
GCGTAGGTGACGGTGCGGACT     AQVTVRT        1     0
GCGTAGGTGACGTCGGAGACT     AQVTSET        1     0
GCGTAGGTGACTACGGTTCTT     AQVTTVL        1     0
GCGTAGGTGACTCTTAATCCT     AQVTLNP        1     0
GCGTAGGTGAGGGCTATGGCG     AQVRAMA        1     0
GCGTAGGTGATGACTACGCGT     AQVMTTR        1     0
GCGTAGGTGATGCATTATACT     AQVMHYT        1     0
GCGTAGGTGATTACTTTGCCT     AQVITLP        1     0
GCGTAGGTGCAGCAGACTCTG     AQVQQTL        1     0
GCGTAGGTGCAGCGTATGTAT     AQVQRMY        1     0
GCGTAGGTGCAGTCTACGAAG     AQVQSTK        1     0
GCGTAGGTGCATCCTGCGAAT     AQVHPAN        1     0
GCGTAGGTGCATCCTGGGCTT     AQVHPGL        1     0
GCGTAGGTGCATCGGCTGCAT     AQVHRLH        1     0
GCGTAGGTGCATCGTATGCTT     AQVHRML        1     0
GCGTAGGTGCATCGTCTGGCG     AQVHRLA        1     0
GCGTAGGTGCATCTGCGGTCT     AQVHLRS        1     0
GCGTAGGTGCATCTTAAGCGG     AQVHLKR        1     0
GCGTAGGTGCATGCGGTTGCT     AQVHAVA        1     0
GCGTAGGTGCATGCTCCGGCG     AQVHAPA        1     0
GCGTAGGTGCATTATCCGGTG     AQVHYPV        1     0
GCGTAGGTGCCGACTAGGGGT     AQVPTRG        1     0
GCGTAGGTGCCGACTAGTTCT     AQVPTSS        1     0
GCGTAGGTGCCGAGGTATACT     AQVPRYT        1     0
GCGTAGGTGCCTACTCCTTTT     AQVPTPF        1     0
GCGTAGGTGCCTATGCTGCAG     AQVPMLQ        1     0
GCGTAGGTGCCTATTACTCCG     AQVPITP        1     0
GCGTAGGTGCCTCAGACGCCT     AQVPQTP        1     0
GCGTAGGTGCCTGCGTTGAGG     AQVPALR        1     0
GCGTAGGTGCCTGGTCATGCT     AQVPGHA        1     0
GCGTAGGTGCCTGGTCCTTTT     AQVPGPF        1     0
GCGTAGGTGCCTTCTATTACT     AQVPSIT        1     0
GCGTAGGTGCGTACGACTATG     AQVRTTM        1     0
GCGTAGGTGCGTACGTATGGG     AQVRTYG        1     0
GCGTAGGTGCGTATGCTGCCG     AQVRMLP        1     0
GCGTAGGTGCGTATTTCGTTT     AQVRISF        1     0
GCGTAGGTGCGTCAGTGGGTG     AQVRQWV        1     0
GCGTAGGTGCTGAGTCAGGCT     AQVLSQA        1     0
GCGTAGGTGCTGCAGTCTTCT     AQVLQSS        1     0
GCGTAGGTGCTTCCTCAGCTG     AQVLPQL        1     0
GCGTAGGTGGAGGCTCGTACG     AQVEART        1     0
GCGTAGGTGGATGGGACTCGG     AQVDGTR        1     0
GCGTAGGTGGCGCCGGGTTAT     AQVAPGY        1     0
GCGTAGGTGGCGGTTACGACT     AQVAVTT        1     0
GCGTAGGTGGCGGTTATTATG     AQVAVIM        1     0
GCGTAGGTGGCTACGACTTCG     AQVATTS        1     0
GCGTAGGTGGCTACTATTAAT     AQVATIN        1     0
GCGTAGGTGGCTCAGATGCAT     AQVAQMH        1     0
GCGTAGGTGGCTCTGCTTACG     AQVALLT        1     0
GCGTAGGTGGCTTATTTGGGT     AQVAYLG        1     0
GCGTAGGTGGCTTCGCAGATG     AQVASQM        1     0
GCGTAGGTGTCGCATACGACG     AQVSHTT        1     0
GCGTAGGTGTCGCCTATGTCT     AQVSPMS        1     0
GCGTAGGTGTCTCCGGCGGTT     AQVSPAV        1     0
GCGTAGGTGTCTTCGCGGTTG     AQVSSRL        1     0
GCGTAGGTGTCTTTGACGAGG     AQVSLTR        1     0
GCGTAGGTGTTGCAGGTTCTT     AQVLQVL        1     0
GCGTAGGTGTTGCCTGTGGCT     AQVLPVA        1     0
GCGTAGGTGTTGGTTATTCCT     AQVLVIP        1     0
GCGTAGGTGTTTGCGGAGAAT     AQVFAEN        1     0
GCGTAGGTTAATGCTACGCTT     AQVNATL        1     0
GCGTAGGTTACGCATACTACG     AQVTHTT        1     0
GCGTAGGTTACGCCTGTGGAT     AQVTPVD        1     0
GCGTAGGTTACTAGGACGCCG     AQVTRTP        1     0
GCGTAGGTTACTCCTAATGCG     AQVTPNA        1     0
GCGTAGGTTAGGCCGTTGCAT     AQVRPLH        1     0
GCGTAGGTTAGTATGCTTATT     AQVSMLI        1     0
GCGTAGGTTAGTCAGCCTCAT     AQVSQPH        1     0
GCGTAGGTTATGATGAGTACG     AQVMMST        1     0
GCGTAGGTTATTCATGCTTTG     AQVIHAL        1     0
GCGTAGGTTCAGCCGAGTGTT     AQVQPSV        1     0
GCGTAGGTTCAGCTGAATTCT     AQVQLNS        1     0
GCGTAGGTTCAGCTGTCGAAT     AQVQLSN        1     0
GCGTAGGTTCAGGTGCGGCGG     AQVQVRR        1     0
GCGTAGGTTCAGGTGGCTCAG     AQVQVAQ        1     0
GCGTAGGTTCATAGTACGATT     AQVHSTI        1     0
GCGTAGGTTCATGATGAGCTG     AQVHDEL        1     0
GCGTAGGTTCCGCCGCCTTCT     AQVPPPS        1     0
GCGTAGGTTCCGCCTTGGATG     AQVPPWM        1     0
GCGTAGGTTCCGCTTACTCAG     AQVPLTQ        1     0
GCGTAGGTTCCGGAGGGTCGG     AQVPEGR        1     0
GCGTAGGTTCCTGTGCCTCAT     AQVPVPH        1     0
GCGTAGGTTCGTCCGCAGTTT     AQVRPQF        1     0
GCGTAGGTTCTGTCTGGTACG     AQVLSGT        1     0
GCGTAGGTTGAGTTGCCTGCG     AQVELPA        1     0
GCGTAGGTTGATCGTACGGCG     AQVDRTA        1     0
GCGTAGGTTGATGCTTGGTCT     AQVDAWS        1     0
GCGTAGGTTGCTATGCCTCAG     AQVAMPQ        1     0
GCGTAGGTTGCTCGGCTGCCG     AQVARLP        1     0
GCGTAGGTTGTGACGAAGCCG     AQVVTKP        1     0
GCGTAGGTTGTGGTGCATGGG     AQVVVHG        1     0
GCGTAGGTTGTTGCTCATGAG     AQVVAHE        1     0
GCGTAGGTTTATCCTCATCTG     AQVYPHL        1     0
GCGTAGGTTTCGGGGCGGTCT     AQVSGRS        1     0
GCGTAGGTTTCTACTGTTGAT     AQVSTVD        1     0
GCGTAGGTTTCTCCGACGGAT     AQVSPTD        1     0
GCGTAGTAGTCTACTCGGCCT     AQQSTRP        1     0
GCGTAGTATAGGGCTCGTATG     AQYRARM        1     0
GCGTAGTATCAGAGTCCGACT     AQYQSPT        1     0
GCGTAGTATTCGAATAAGATG     AQYSNKM        1     0
GCGTAGTCTCATGCGAATACG     AQSHANT        1     0
GCGTAGTCTGAGAAGTTTACG     AQSEKFT        1     0
GCGTAGTCTGTGCTGTCGGTT     AQSVLSV        1     0
GCGTAGTGGCAGTCTGCTATG     AQWQSAM        1     0
GCGTATAAAGTTGCGAAGTTT     AYKVAKF        1     0
GCGTATAAATGGCCTTATCTT     AYKWPYL        1     0
GCGTATAACGAGGCTTTTAAG     AYNEAFK        1     0
GCGTATAAGAAGCCGACTCTT     AYKKPTL        1     0
GCGTATAAGAAGGAGCATATG     AYKKEHM        1     0
GCGTATAAGAAGGTGAGTCAG     AYKKVSQ        1     0
GCGTATAAGAATACTGTGCCT     AYKNTVP        1     0
GCGTATAAGAATCCTATGCAT     AYKNPMH        1     0
GCGTATAAGAATCTTCCTTAT     AYKNLPY        1     0
GCGTATAAGAATGAGCAGCTT     AYKNEQL        1     0
GCGTATAAGAATGCGAAGGCG     AYKNAKA        1     0
GCGTATAAGAATGCTATGCGT     AYKNAMR        1     0
GCGTATAAGAATGCTTTGTTT     AYKNALF        1     0
GCGTATAAGACGAAGCTGAAT     AYKTKLN        1     0
GCGTATAAGACGAATTGTACG     AYKTNCT        1     0
GCGTATAAGACGAATTGTGAG     AYKTNCE        1     0
GCGTATAAGACGAGGTTGACG     AYKTRLT        1     0
GCGTATAAGACGATGACTGGG     AYKTMTG        1     0
GCGTATAAGACGATGGTTCTG     AYKTMVL        1     0
GCGTATAAGACGCCGCCTGGG     AYKTPPG        1     0
GCGTATAAGACGCGGATGCAT     AYKTRMH        1     0
GCGTATAAGACGCTGCTTTCG     AYKTLLS        1     0
GCGTATAAGACGGCGCCGCAT     AYKTAPH        1     0
GCGTATAAGACGGCGCGTTCG     AYKTARS        1     0
GCGTATAAGACGGCGGCTCCT     AYKTAAP        1     0
GCGTATAAGACGGCTCATACT     AYKTAHT        1     0
GCGTATAAGACGGTTTTGAAG     AYKTVLK        1     0
GCGTATAAGACGTAGACTTTT     AYKTQTF        1     0
GCGTATAAGACGTCGTTTGCT     AYKTSFA        1     0
GCGTATAAGACGTTTCATATG     AYKTFHM        1     0
GCGTATAAGACTAATTGGAGG     AYKTNWR        1     0
GCGTATAAGACTACTACTGCT     AYKTTTA        1     0
GCGTATAAGACTACTGTTCCG     AYKTTVP        1     0
GCGTATAAGACTCATAATTCT     AYKTHNS        1     0
GCGTATAAGACTCATCATTGG     AYKTHHW        1     0
GCGTATAAGACTCCTACGCGG     AYKTPTR        1     0
GCGTATAAGACTCCTACTAGT     AYKTPTS        1     0
GCGTATAAGACTGATGTGCTT     AYKTDVL        1     0
GCGTATAAGACTGCGCTGCTT     AYKTALL        1     0
GCGTATAAGACTGCTACTAAG     AYKTATK        1     0
GCGTATAAGACTGCTTGGCGG     AYKTAWR        1     0
GCGTATAAGACTGGTTCTTAT     AYKTGSY        1     0
GCGTATAAGACTGTGGCTCGT     AYKTVAR        1     0
GCGTATAAGACTGTTGCTGCG     AYKTVAA        1     0
GCGTATAAGACTGTTTATTAT     AYKTVYY        1     0
GCGTATAAGACTTATACGTTG     AYKTYTL        1     0
GCGTATAAGACTTTGACTCTG     AYKTLTL        1     0
GCGTATAAGAGTAGTGCGACT     AYKSSAT        1     0
GCGTATAAGAGTATGCGTCCG     AYKSMRP        1     0
GCGTATAAGAGTCAGCTGTCG     AYKSQLS        1     0
GCGTATAAGAGTCCGCCGTCT     AYKSPPS        1     0
GCGTATAAGAGTCTGGATTCG     AYKSLDS        1     0
GCGTATAAGAGTGAGCGTAGT     AYKSERS        1     0
GCGTATAAGAGTGCAACTAAT     AYKSATN        1     0
GCGTATAAGAGTGCGAAGCCT     AYKSAKP        1     0
GCGTATAAGAGTGCTCCGTTT     AYKSAPF        1     0
GCGTATAAGAGTGCTGCTAAT     AYKSAAN        1     0
GCGTATAAGATGACGTGGTTT     AYKMTWF        1     0
GCGTATAAGATGATTCCTCAA     AYKMIPQ        1     0
GCGTATAAGATGCAGCATGTG     AYKMQHV        1     0
GCGTATAAGATGCATCCTTCT     AYKMHPS        1     0
GCGTATAAGATGCATGGTCCT     AYKMHGP        1     0
GCGTATAAGATGCCGGTGAAG     AYKMPVK        1     0
GCGTATAAGATGCCGTCGTTG     AYKMPSL        1     0
GCGTATAAGATGCCTCATACT     AYKMPHT        1     0
GCGTATAAGATGCCTGTGCAT     AYKMPVH        1     0
GCGTATAAGATGGTTTGTACG     AYKMVCT        1     0
GCGTATAAGATGTCGTATCAT     AYKMSYH        1     0
GCGTATAAGATGTCGTTGGTG     AYKMSLV        1     0
GCGTATAAGATGTTGATGCCG     AYKMLMP        1     0
GCGTATAAGATTACGAAGACG     AYKITKT        1     0
GCGTATAAGATTACTGAGACT     AYKITET        1     0
GCGTATAAGATTACTTCTCCG     AYKITSP        1     0
GCGTATAAGATTAGTGCGTTG     AYKISAL        1     0
GCGTATAAGATTCCTACTGAT     AYKIPTD        1     0
GCGTATAAGATTGCTATTCAT     AYKIAIH        1     0
GCGTATAAGATTGGTTTTCTT     AYKIGFL        1     0
GCGTATAAGATTGTGCTTCCG     AYKIVLP        1     0
GCGTATAAGCAAGATCATGTT     AYKQDHV        1     0
GCGTATAAGCAGAAGACGCTG     AYKQKTL        1     0
GCGTATAAGCAGACTTCTAAG     AYKQTSK        1     0
GCGTATAAGCAGATGCTTTCT     AYKQMLS        1     0
GCGTATAAGCAGATTGGGCAG     AYKQIGQ        1     0
GCGTATAAGCAGCAGCTGAGT     AYKQQLS        1     0
GCGTATAAGCAGCATAATCTT     AYKQHNL        1     0
GCGTATAAGCAGCCGCTTACG     AYKQPLT        1     0
GCGTATAAGCAGCCGTTTCTT     AYKQPFL        1     0
GCGTATAAGCAGCCTCATATT     AYKQPHI        1     0
GCGTATAAGCAGCCTGTGGTT     AYKQPVV        1     0
GCGTATAAGCAGCGTCCGGTG     AYKQRPV        1     0
GCGTATAAGCAGCGTGCGGTT     AYKQRAV        1     0
GCGTATAAGCAGCTTTCGTCG     AYKQLSS        1     0
GCGTATAAGCAGGATCCTGAT     AYKQDPD        1     0
GCGTATAAGCAGGCGGTGACT     AYKQAVT        1     0
GCGTATAAGCAGGCTGATTCT     AYKQADS        1     0
GCGTATAAGCAGTCGAATAAG     AYKQSNK        1     0
GCGTATAAGCAGTTTGGTACG     AYKQFGT        1     0
GCGTATAAGCATAATGATATT     AYKHNDI        1     0
GCGTATAAGCATACTTCGGTG     AYKHTSV        1     0
GCGTATAAGCATCAGCAGTTG     AYKHQQL        1     0
GCGTATAAGCATCAGTGGCCG     AYKHQWP        1     0
GCGTATAAGCATCAGTGGGCG     AYKHQWA        1     0
GCGTATAAGCATCCGCCTGCT     AYKHPPA        1     0
GCGTATAAGCATCCTCATACT     AYKHPHT        1     0
GCGTATAAGCATCCTCGGTCG     AYKHPRS        1     0
GCGTATAAGCATCCTTAGATT     AYKHPQI        1     0
GCGTATAAGCATCGGCTTTGG     AYKHRLW        1     0
GCGTATAAGCATCGGGAGCTT     AYKHREL        1     0
GCGTATAAGCATCTGCCTCCT     AYKHLPP        1     0
GCGTATAAGCATCTTTCGCAG     AYKHLSQ        1     0
GCGTATAAGCATGATCAGTTG     AYKHDQL        1     0
GCGTATAAGCATGATCCTTCG     AYKHDPS        1     0
GCGTATAAGCATGATGAGAAG     AYKHDEK        1     0
GCGTATAAGCATGATGCTCCG     AYKHDAP        1     0
GCGTATAAGCATGTGAAGTGG     AYKHVKW        1     0
GCGTATAAGCATGTTCATTTT     AYKHVHF        1     0
GCGTATAAGCATTCTCCTACG     AYKHSPT        1     0
GCGTATAAGCATTCTTCTCCT     AYKHSSP        1     0
GCGTATAAGCCGAAGCAGTGT     AYKPKQC        1     0
GCGTATAAGCCGAAGTATACG     AYKPKYT        1     0
GCGTATAAGCCGACTAATCTG     AYKPTNL        1     0
GCGTATAAGCCGATGAAGCCT     AYKPMKP        1     0
GCGTATAAGCCGATTCTTTCT     AYKPILS        1     0
GCGTATAAGCCGCCGATGAAG     AYKPPMK        1     0
GCGTATAAGCCGCCTCCTATT     AYKPPPI        1     0
GCGTATAAGCCGCCTCCTCAT     AYKPPPH        1     0
GCGTATAAGCCGCCTCTTGAT     AYKPPLD        1     0
GCGTATAAGCCGCCTTCTCAT     AYKPPSH        1     0
GCGTATAAGCCGCCTTGTTGT     AYKPPCC        1     0
GCGTATAAGCCGCTGCATTCG     AYKPLHS        1     0
GCGTATAAGCCGCTGCTGCCG     AYKPLLP        1     0
GCGTATAAGCCGCTGGCTAGT     AYKPLAS        1     0
GCGTATAAGCCGCTGTTTGTG     AYKPLFV        1     0
GCGTATAAGCCGCTTCATGTT     AYKPLHV        1     0
GCGTATAAGCCGGAGATGCAT     AYKPEMH        1     0
GCGTATAAGCCGGATAATATT     AYKPDNI        1     0
GCGTATAAGCCGGCGACGTTG     AYKPATL        1     0
GCGTATAAGCCGGCTATTTCG     AYKPAIS        1     0
GCGTATAAGCCGGCTCCTCGT     AYKPAPR        1     0
GCGTATAAGCCGGCTCCTTCG     AYKPAPS        1     0
GCGTATAAGCCGGCTCGTTTT     AYKPARF        1     0
GCGTATAAGCCGGGTATTGCG     AYKPGIA        1     0
GCGTATAAGCCGGGTCCTCCT     AYKPGPP        1     0
GCGTATAAGCCGGTTGTTTCT     AYKPVVS        1     0
GCGTATAAGCCGTAGAAGCCG     AYKPQKP        1     0
GCGTATAAGCCGTCGCAGGCT     AYKPSQA        1     0
GCGTATAAGCCGTCTGCGATG     AYKPSAM        1     0
GCGTATAAGCCGTTGCTGTTT     AYKPLLF        1     0
GCGTATAAGCCTAATCCGTGT     AYKPNPC        1     0
GCGTATAAGCCTACGCCGCCT     AYKPTPP        1     0
GCGTATAAGCCTACGTATCCT     AYKPTYP        1     0
GCGTATAAGCCTACTCTGGCT     AYKPTLA        1     0
GCGTATAAGCCTAGGCTGACT     AYKPRLT        1     0
GCGTATAAGCCTAGTAAGATG     AYKPSKM        1     0
GCGTATAAGCCTATGACGTTG     AYKPMTL        1     0
GCGTATAAGCCTCAGAAGCTG     AYKPQKL        1     0
GCGTATAAGCCTCATTTGTTT     AYKPHLF        1     0
GCGTATAAGCCTCCTATGCTT     AYKPPML        1     0
GCGTATAAGCCTCCTCCGACT     AYKPPPT        1     0
GCGTATAAGCCTCTTCTGTCG     AYKPLLS        1     0
GCGTATAAGCCTGAGCCTAAT     AYKPEPN        1     0
GCGTATAAGCCTGAGTCGATG     AYKPESM        1     0
GCGTATAAGCCTGATGCTCTG     AYKPDAL        1     0
GCGTATAAGCCTGCGAAGTAT     AYKPAKY        1     0
GCGTATAAGCCTGCGACTTCT     AYKPATS        1     0
GCGTATAAGCCTGCTTAGATT     AYKPAQI        1     0
GCGTATAAGCCTGTGAATTCT     AYKPVNS        1     0
GCGTATAAGCCTTCGGAGATG     AYKPSEM        1     0
GCGTATAAGCCTTCGGATTCG     AYKPSDS        1     0
GCGTATAAGCCTTCGTTTACG     AYKPSFT        1     0
GCGTATAAGCCTTTGCGTGTT     AYKPLRV        1     0
GCGTATAAGCCTTTTCCGAAG     AYKPFPK        1     0
GCGTATAAGCGGGATACGATT     AYKRDTI        1     0
GCGTATAAGCGGTATCCTGTG     AYKRYPV        1     0
GCGTATAAGCTACGTGTTATT     AYKLRVI        1     0
GCGTATAAGCTGAGGTTGCCG     AYKLRLP        1     0
GCGTATAAGCTGAGTCAGACT     AYKLSQT        1     0
GCGTATAAGCTGCCGACTAAG     AYKLPTK        1     0
GCGTATAAGCTGCCGCATGAT     AYKLPHD        1     0
GCGTATAAGCTGCCGTATTCT     AYKLPYS        1     0
GCGTATAAGCTGCCTAGGGTT     AYKLPRV        1     0
GCGTATAAGCTGCCTATTCCG     AYKLPIP        1     0
GCGTATAAGCTGCGTTCTCCG     AYKLRSP        1     0
GCGTATAAGCTGGCGAATGAG     AYKLANE        1     0
GCGTATAAGCTGGCTCCGTCT     AYKLAPS        1     0
GCGTATAAGCTGGCTCCTCCG     AYKLAPP        1     0
GCGTATAAGCTTAGTGCTCTT     AYKLSAL        1     0
GCGTATAAGCTTCATCCTCCG     AYKLHPP        1     0
GCGTATAAGCTTCCGCCTTAT     AYKLPPY        1     0
GCGTATAAGCTTCCTCGGACG     AYKLPRT        1     0
GCGTATAAGCTTCCTTCTCTG     AYKLPSL        1     0
GCGTATAAGCTTCGTGCTCCT     AYKLRAP        1     0
GCGTATAAGCTTGAGCATTGG     AYKLEHW        1     0
GCGTATAAGCTTGATCTTCTT     AYKLDLL        1     0
GCGTATAAGCTTGCTGCGGTT     AYKLAAV        1     0
GCGTATAAGCTTGTTCCTAAT     AYKLVPN        1     0
GCGTATAAGGAGCCTAGGACT     AYKEPRT        1     0
GCGTATAAGGAGCCTGCGCAT     AYKEPAH        1     0
GCGTATAAGGAGCGTATGAGG     AYKERMR        1     0
GCGTATAAGGAGCTTATTAAG     AYKELIK        1     0
GCGTATAAGGAGCTTCTGTCT     AYKELLS        1     0
GCGTATAAGGATATTACTACG     AYKDITT        1     0
GCGTATAAGGATCAGTCGCCT     AYKDQSP        1     0
GCGTATAAGGATCCGGTGGTG     AYKDPVV        1     0
GCGTATAAGGATCCGTGGTGT     AYKDPWC        1     0
GCGTATAAGGATCCTAGGGAT     AYKDPRD        1     0
GCGTATAAGGATCGGAATCTT     AYKDRNL        1     0
GCGTATAAGGATCTGACGTAT     AYKDLTY        1     0
GCGTATAAGGATGCGAAGTCG     AYKDAKS        1     0
GCGTATAAGGATGCGGATGGT     AYKDADG        1     0
GCGTATAAGGATGCGGCTAGG     AYKDAAR        1     0
GCGTATAAGGATGCTATTCAG     AYKDAIQ        1     0
GCGTATAAGGATGTGAGTTCG     AYKDVSS        1     0
GCGTATAAGGATTATATTCTG     AYKDYIL        1     0
GCGTATAAGGATTGTAAGTCT     AYKDCKS        1     0
GCGTATAAGGATTTGCCGCTT     AYKDLPL        1     0
GCGTATAAGGCGAATCCTGCG     AYKANPA        1     0
GCGTATAAGGCGACTCTGCGT     AYKATLR        1     0
GCGTATAAGGCGCCGAAGTAT     AYKAPKY        1     0
GCGTATAAGGCGCCGATGACT     AYKAPMT        1     0
GCGTATAAGGCGCCTTCGCAG     AYKAPSQ        1     0
GCGTATAAGGCGCTGTATCTT     AYKALYL        1     0
GCGTATAAGGCGGAGTCTTAT     AYKAESY        1     0
GCGTATAAGGCGGTGTATTTG     AYKAVYL        1     0
GCGTATAAGGCGGTTACGACT     AYKAVTT        1     0
GCGTATAAGGCGTCGACGTTG     AYKASTL        1     0
GCGTATAAGGCGTCGTTTTGG     AYKASFW        1     0
GCGTATAAGGCGTTTACGGTT     AYKAFTV        1     0
GCGTATAAGGCTAAGCTGCAT     AYKAKLH        1     0
GCGTATAAGGCTCAGGCGTCG     AYKAQAS        1     0
GCGTATAAGGCTCATACTAGT     AYKAHTS        1     0
GCGTATAAGGCTCCGGTTCGT     AYKAPVR        1     0
GCGTATAAGGCTCCTACTCGG     AYKAPTR        1     0
GCGTATAAGGCTCCTCAGTTT     AYKAPQF        1     0
GCGTATAAGGCTCCTCTTAAT     AYKAPLN        1     0
GCGTATAAGGCTCGGGCGTAT     AYKARAY        1     0
GCGTATAAGGCTCGTAGTGTG     AYKARSV        1     0
GCGTATAAGGCTCGTTCTGAT     AYKARSD        1     0
GCGTATAAGGCTCTGAGTCCG     AYKALSP        1     0
GCGTATAAGGCTTATATTGAG     AYKAYIE        1     0
GCGTATAAGGCTTATCCGACA     AYKAYPT        1     0
GCGTATAAGGCTTCGAATAAT     AYKASNN        1     0
GCGTATAAGGCTTCTCTGCTG     AYKASLL        1     0
GCGTATAAGGCTTGGTTTAAT     AYKAWFN        1     0
GCGTATAAGGGGACGCATCCT     AYKGTHP        1     0
GCGTATAAGGGGCCTACTTCG     AYKGPTS        1     0
GCGTATAAGGGGCCTCCGCCG     AYKGPPP        1     0
GCGTATAAGGGGCCTGCGATG     AYKGPAM        1     0
GCGTATAAGGGGGTGCCTACG     AYKGVPT        1     0
GCGTATAAGGGGTCTCCTCTT     AYKGSPL        1     0
GCGTATAAGGGTACGAGGCCG     AYKGTRP        1     0
GCGTATAAGGGTACGGTGCCT     AYKGTVP        1     0
GCGTATAAGGGTATTCCTATG     AYKGIPM        1     0
GCGTATAAGGGTCTTCATTTG     AYKGLHL        1     0
GCGTATAAGGGTGCTGCTGGG     AYKGAAG        1     0
GCGTATAAGGGTTATGATCCT     AYKGYDP        1     0
GCGTATAAGGTGAATACTGCT     AYKVNTA        1     0
GCGTATAAGGTGACTGCTCCT     AYKVTAP        1     0
GCGTATAAGGTGCAGCTGGTT     AYKVQLV        1     0
GCGTATAAGGTGCTGAATTCT     AYKVLNS        1     0
GCGTATAAGGTGTATGCTCCT     AYKVYAP        1     0
GCGTATAAGGTTAATCTGCGG     AYKVNLR        1     0
GCGTATAAGGTTCATCCTCCG     AYKVHPP        1     0
GCGTATAAGGTTCATGCGCCG     AYKVHAP        1     0
GCGTATAAGGTTGATCCTGCT     AYKVDPA        1     0
GCGTATAAGGTTGCGCATTGG     AYKVAHW        1     0
GCGTATAAGGTTGCTATTCAG     AYKVAIQ        1     0
GCGTATAAGGTTGCTCTTCTG     AYKVALL        1     0
GCGTATAAGTATATTATGCCT     AYKYIMP        1     0
GCGTATAAGTATCCGGTTGGT     AYKYPVG        1     0
GCGTATAAGTATGAGGATGCT     AYKYEDA        1     0
GCGTATAAGTATTCGAGTCCG     AYKYSSP        1     0
GCGTATAAGTCGACGACGTTG     AYKSTTL        1     0
GCGTATAAGTCGACGATGCCG     AYKSTMP        1     0
GCGTATAAGTCGACGGCTCCT     AYKSTAP        1     0
GCGTATAAGTCGCAGGCTTCG     AYKSQAS        1     0
GCGTATAAGTCGCATGATGGT     AYKSHDG        1     0
GCGTATAAGTCGCCTCATGGG     AYKSPHG        1     0
GCGTATAAGTCGCCTCGTTAT     AYKSPRY        1     0
GCGTATAAGTCGCTGTTTAAT     AYKSLFN        1     0
GCGTATAAGTCGGCGAGTCAT     AYKSASH        1     0
GCGTATAAGTCGGCGCCTGCG     AYKSAPA        1     0
GCGTATAAGTCGGCGCTTCCT     AYKSALP        1     0
GCGTATAAGTCGGCGCTTTCG     AYKSALS        1     0
GCGTATAAGTCGGCGCTTTTG     AYKSALL        1     0
GCGTATAAGTCGGTTCGGTTT     AYKSVRF        1     0
GCGTATAAGTCGTATTCGCAT     AYKSYSH        1     0
GCGTATAAGTCGTCGGCGATG     AYKSSAM        1     0
GCGTATAAGTCGTCGTCGTTG     AYKSSSL        1     0
GCGTATAAGTCGTCTCCTCAG     AYKSSPQ        1     0
GCGTATAAGTCGTTTGATCAG     AYKSFDQ        1     0
GCGTATAAGTCTAAGCTGTGT     AYKSKLC        1     0
GCGTATAAGTCTCCTCATTCT     AYKSPHS        1     0
GCGTATAAGTCTCGGCCTCCT     AYKSRPP        1     0
GCGTATAAGTCTCTTGTGCAT     AYKSLVH        1     0
GCGTATAAGTCTGAGACTGCG     AYKSETA        1     0
GCGTATAAGTCTGTTGGGTCG     AYKSVGS        1     0
GCGTATAAGTCTTCTACTAGT     AYKSSTS        1     0
GCGTATAAGTCTTCTCTGCCG     AYKSSLP        1     0
GCGTATAAGTCTTGGAATTGG     AYKSWNW        1     0
GCGTATAAGTGGACGCAGCCG     AYKWTQP        1     0
GCGTATAAGTGGACGCCTCTG     AYKWTPL        1     0
GCGTATAAGTGGCATCCTACG     AYKWHPT        1     0
GCGTATAAGTGGGATCGTTCG     AYKWDRS        1     0
GCGTATAAGTGGTCGACGCAT     AYKWSTH        1     0
GCGTATAAGTGTAGTCCGCAT     AYKCSPH        1     0
GCGTATAAGTGTCATCCTCAG     AYKCHPQ        1     0
GCGTATAAGTGTGGTTCTCAT     AYKCGSH        1     0
GCGTATAAGTTGACTGCGGGT     AYKLTAG        1     0
GCGTATAAGTTGACTGCTCCT     AYKLTAP        1     0
GCGTATAAGTTGCATCGTCCG     AYKLHRP        1     0
GCGTATAAGTTGCCTATGCCT     AYKLPMP        1     0
GCGTATAAGTTGGATATGTGG     AYKLDMW        1     0
GCGTATAAGTTGTCGGCGGAT     AYKLSAD        1     0
GCGTATAAGTTTAGTTTTTCG     AYKFSFS        1     0
GCGTATAAGTTTCCGTCTTGG     AYKFPSW        1     0
GCGTATAAGTTTCCTCAGCAT     AYKFPQH        1     0
GCGTATAAGTTTGGGCCTCTG     AYKFGPL        1     0
GCGTATAATAAGACTCAGGCT     AYNKTQA        1     0
GCGTATAATAAGATTCATCAT     AYNKIHH        1     0
GCGTATAATAAGCAGTCGTCT     AYNKQSS        1     0
GCGTATAATAAGCCGTCGCAT     AYNKPSH        1     0
GCGTATAATAAGCCGTTGCAT     AYNKPLH        1     0
GCGTATAATAAGCTGACGCCA     AYNKLTP        1     0
GCGTATAATAAGGAGCATGCT     AYNKEHA        1     0
GCGTATAATAAGGCTAGGACG     AYNKART        1     0
GCGTATAATAAGTCTCAGTCG     AYNKSQS        1     0
GCGTATAATAATAATGCGCAT     AYNNNAH        1     0
GCGTATAATAATAGTCCTCGG     AYNNSPR        1     0
GCGTATAATAATCCGACTATG     AYNNPTM        1     0
GCGTATAATAATCCTGCTCTT     AYNNPAL        1     0
GCGTATAATAATCGTCCTCAG     AYNNRPQ        1     0
GCGTATAATAATGCGCCTCCG     AYNNAPP        1     0
GCGTATAATAATGGGATGTGG     AYNNGMW        1     0
GCGTATAATACGACTGCGCTG     AYNTTAL        1     0
GCGTATAATACGATGAGTTTG     AYNTMSL        1     0
GCGTATAATACGCATTGGGTT     AYNTHWV        1     0
GCGTATAATACGCCTTGTTGT     AYNTPCC        1     0
GCGTATAATACGCTGAGGCCG     AYNTLRP        1     0
GCGTATAATACGGAGTTGTAT     AYNTELY        1     0
GCGTATAATACGGCGCATCTT     AYNTAHL        1     0
GCGTATAATACGGCTTCGCTT     AYNTASL        1     0
GCGTATAATACGGGGCTGTTG     AYNTGLL        1     0
GCGTATAATACGTCTCCGTCG     AYNTSPS        1     0
GCGTATAATACGTTGTCGCCG     AYNTLSP        1     0
GCGTATAATACGTTTCTTGAT     AYNTFLD        1     0
GCGTATAATACGTTTGCTTAT     AYNTFAY        1     0
GCGTATAATACTAACTCGTCT     AYNTNSS        1     0
GCGTATAATACTACGACTCGT     AYNTTTR        1     0
GCGTATAATACTACTGATAGG     AYNTTDR        1     0
GCGTATAATACTCCGACGATG     AYNTPTM        1     0
GCGTATAATACTCCGCTTATG     AYNTPLM        1     0
GCGTATAATACTCGGTCGTGG     AYNTRSW        1     0
GCGTATAATACTCTTCCGTAT     AYNTLPY        1     0
GCGTATAATACTGGTATGTTT     AYNTGMF        1     0
GCGTATAATACTGGTGATAGT     AYNTGDS        1     0
GCGTATAATACTGTTTCTGAT     AYNTVSD        1     0
GCGTATAATACTTCGTCGCCT     AYNTSSP        1     0
GCGTATAATACTTTGGGTTCT     AYNTLGS        1     0
GCGTATAATAGGCCGCCTCTG     AYNRPPL        1     0
GCGTATAATAGGCTGGCGTTG     AYNRLAL        1     0
GCGTATAATAGGCTGGGGCAT     AYNRLGH        1     0
GCGTATAATAGGCTTACGTCG     AYNRLTS        1     0
GCGTATAATAGGCTTCAGATT     AYNRLQI        1     0
GCGTATAATAGGCTTTGGACG     AYNRLWT        1     0
GCGTATAATAGGGTGAGTGCG     AYNRVSA        1     0
GCGTATAATAGGTCGACGCAT     AYNRSTH        1     0
GCGTATAATAGGTCTACTCCT     AYNRSTP        1     0
GCGTATAATAGTACTCTTAAG     AYNSTLK        1     0
GCGTATAATAGTCAGTGGTCG     AYNSQWS        1     0
GCGTATAATAGTCCTCCTCCT     AYNSPPP        1     0
GCGTATAATAGTCGGTCTATG     AYNSRSM        1     0
GCGTATAATAGTCGTCCGTTT     AYNSRPF        1     0
GCGTATAATAGTGTGTGTAGT     AYNSVCS        1     0
GCGTATAATAGTTCGGTGCTT     AYNSSVL        1     0
GCGTATAATATGCAGATGCAT     AYNMQMH        1     0
GCGTATAATATGCATAGTATT     AYNMHSI        1     0
GCGTATAATATGCCGCCGCCT     AYNMPPP        1     0
GCGTATAATATGCCGGAGAGG     AYNMPER        1     0
GCGTATAATATGCCTATGTCG     AYNMPMS        1     0
GCGTATAATATGCTGGATCTG     AYNMLDL        1     0
GCGTATAATATGCTTCCGATG     AYNMLPM        1     0
GCGTATAATATGGCGGCTCCT     AYNMAAP        1     0
GCGTATAATATGGGGGCTGAG     AYNMGAE        1     0
GCGTATAATATGGGGGGTCAG     AYNMGGQ        1     0
GCGTATAATATGTTGAGTGCT     AYNMLSA        1     0
GCGTATAATATTACTAAGTCT     AYNITKS        1     0
GCGTATAATATTACTCGTGCT     AYNITRA        1     0
GCGTATAATATTCGGACTTCT     AYNIRTS        1     0
GCGTATAATCAACATACTTAG     AYNQHTQ        1     0
GCGTATAATCAGAGTGATGGG     AYNQSDG        1     0
GCGTATAATCAGCCGGTTAAG     AYNQPVK        1     0
GCGTATAATCAGCCGTTGATG     AYNQPLM        1     0
GCGTATAATCAGCGTCATTCG     AYNQRHS        1     0
GCGTATAATCAGCGTCCGTTT     AYNQRPF        1     0
GCGTATAATCAGCTGCCTTTT     AYNQLPF        1     0
GCGTATAATCAGGCGACTGAG     AYNQATE        1     0
GCGTATAATCAGGCGCTGGAT     AYNQALD        1     0
GCGTATAATCAGGCTAGGACT     AYNQART        1     0
GCGTATAATCAGGGTTGGCGG     AYNQGWR        1     0
GCGTATAATCAGTATTTGATT     AYNQYLI        1     0
GCGTATAATCAGTGGGCTTGT     AYNQWAC        1     0
GCGTATAATCAGTGGGGTGTT     AYNQWGV        1     0
GCGTATAATCATAGTCCTAGT     AYNHSPS        1     0
GCGTATAATCATAGTTCGCTT     AYNHSSL        1     0
GCGTATAATCATCATCCTGAT     AYNHHPD        1     0
GCGTATAATCATCCTCGGCCT     AYNHPRP        1     0
GCGTATAATCATCTTAGTCCG     AYNHLSP        1     0
GCGTATAATCATGAGCGGACG     AYNHERT        1     0
GCGTATAATCATGCGGCGATG     AYNHAAM        1     0
GCGTATAATCATGCTGCTATG     AYNHAAM        1     0
GCGTATAATCATGTGACGCGG     AYNHVTR        1     0
GCGTATAATCATTCGCTGTTT     AYNHSLF        1     0
GCGTATAATCATTCTCAGCTT     AYNHSQL        1     0
GCGTATAATCATTGGGTTCCT     AYNHWVP        1     0
GCGTATAATCCGAAGGGGCCT     AYNPKGP        1     0
GCGTATAATCCGACTGTGTCT     AYNPTVS        1     0
GCGTATAATCCGACTGTTAAT     AYNPTVN        1     0
GCGTATAATCCGATGTCTCTG     AYNPMSL        1     0
GCGTATAATCCGATTCTGCTG     AYNPILL        1     0
GCGTATAATCCGCATCAGGTG     AYNPHQV        1     0
GCGTATAATCCGCCGTCGCTT     AYNPPSL        1     0
GCGTATAATCCGCGTACGCTG     AYNPRTL        1     0
GCGTATAATCCGCTGATGCCT     AYNPLMP        1     0
GCGTATAATCCGGAGACTCCT     AYNPETP        1     0
GCGTATAATCCGGATGCTTTT     AYNPDAF        1     0
GCGTATAATCCGGATTGGCCT     AYNPDWP        1     0
GCGTATAATCCGGCGATTTCT     AYNPAIS        1     0
GCGTATAATCCGGCGGTTCCT     AYNPAVP        1     0
GCGTATAATCCGGGGACTCCT     AYNPGTP        1     0
GCGTATAATCCGTAGGGGGCT     AYNPQGA        1     0
GCGTATAATCCGTCGCGGCCT     AYNPSRP        1     0
GCGTATAATCCGTCTCGGTTG     AYNPSRL        1     0
GCGTATAATCCGTGGGCTCCT     AYNPWAP        1     0
GCGTATAATCCGTTGACTGGT     AYNPLTG        1     0
GCGTATAATCCGTTTCTTTTG     AYNPFLL        1     0
GCGTATAATCCTAATCTTCCG     AYNPNLP        1     0
GCGTATAATCCTCAGGGTCTT     AYNPQGL        1     0
GCGTATAATCCTCCGAAGCAT     AYNPPKH        1     0
GCGTATAATCCTCCGAGGGCT     AYNPPRA        1     0
GCGTATAATCCTCCTAATTGT     AYNPPNC        1     0
GCGTATAATCCTCCTCATCAT     AYNPPHH        1     0
GCGTATAATCCTCCTCTTCTG     AYNPPLL        1     0
GCGTATAATCCTCCTGCTGTT     AYNPPAV        1     0
GCGTATAATCCTCGTCCGTGG     AYNPRPW        1     0
GCGTATAATCCTCTGACGCGT     AYNPLTR        1     0
GCGTATAATCCTCTTATTTCT     AYNPLIS        1     0
GCGTATAATCCTCTTCCTCCG     AYNPLPP        1     0
GCGTATAATCCTGCGACTAAT     AYNPATN        1     0
GCGTATAATCCTGCGCTTCGG     AYNPALR        1     0
GCGTATAATCCTGCTAATGGT     AYNPANG        1     0
GCGTATAATCCTGGTATGAAG     AYNPGMK        1     0
GCGTATAATCCTGGTTTGGGT     AYNPGLG        1     0
GCGTATAATCCTTTTACTGCG     AYNPFTA        1     0
GCGTATAATCCTTTTCCGCTG     AYNPFPL        1     0
GCGTATAATCGGACTCTGAAT     AYNRTLN        1     0
GCGTATAATCGGCCTAGTGCT     AYNRPSA        1     0
GCGTATAATCGGCCTCCGTTG     AYNRPPL        1     0
GCGTATAATCGGGGTCCGTGT     AYNRGPC        1     0
GCGTATAATCGGGTTCTTACT     AYNRVLT        1     0
GCGTATAATCGTCCTACTTCT     AYNRPTS        1     0
GCGTATAATCGTCCTCAGACG     AYNRPQT        1     0
GCGTATAATCGTGATGATCCG     AYNRDDP        1     0
GCGTATAATCGTGATGTGAGG     AYNRDVR        1     0
GCGTATAATCGTGTTATTAAG     AYNRVIK        1     0
GCGTATAATCGTTCGCTTACT     AYNRSLT        1     0
GCGTATAATCTGACTTCGAGG     AYNLTSR        1     0
GCGTATAATCTGCAGGCGAAG     AYNLQAK        1     0
GCGTATAATCTGCCGGCTCAG     AYNLPAQ        1     0
GCGTATAATCTGCCTCAGGCT     AYNLPQA        1     0
GCGTATAATCTGCGTCTTGTT     AYNLRLV        1     0
GCGTATAATCTGCTGTTGCCG     AYNLLLP        1     0
GCGTATAATCTGCTTCCGCTG     AYNLLPL        1     0
GCGTATAATCTGCTTGATACG     AYNLLDT        1     0
GCGTATAATCTGGCTCCTGGT     AYNLAPG        1     0
GCGTATAATCTGGTGGGTCCG     AYNLVGP        1     0
GCGTATAATCTTCCGCTGGGT     AYNLPLG        1     0
GCGTATAATCTTGCTACTCGT     AYNLATR        1     0
GCGTATAATCTTGTTACGTCG     AYNLVTS        1     0
GCGTATAATGAGAATGCTCCG     AYNENAP        1     0
GCGTATAATGAGAGGTATTGG     AYNERYW        1     0
GCGTATAATGAGATTGCTAGG     AYNEIAR        1     0
GCGTATAATGAGCATCATTCT     AYNEHHS        1     0
GCGTATAATGAGCCGCCGTTT     AYNEPPF        1     0
GCGTATAATGAGCCTCATACG     AYNEPHT        1     0
GCGTATAATGAGCCTGCGCGT     AYNEPAR        1     0
GCGTATAATGAGCTGCGTTTT     AYNELRF        1     0
GCGTATAATGAGCTTCCGCTT     AYNELPL        1     0
GCGTATAATGAGTATCCGTGT     AYNEYPC        1     0
GCGTATAATGATAAGCGTCAG     AYNDKRQ        1     0
GCGTATAATGATAATCATCGT     AYNDNHR        1     0
GCGTATAATGATCAGACGCTT     AYNDQTL        1     0
GCGTATAATGATCAGACTAAT     AYNDQTN        1     0
GCGTATAATGATGCGATGTCT     AYNDAMS        1     0
GCGTATAATGATGCTGCTAGG     AYNDAAR        1     0
GCGTATAATGATTCGATGTTG     AYNDSML        1     0
GCGTATAATGATTCTCGGACT     AYNDSRT        1     0
GCGTATAATGCATTGCGGTCG     AYNALRS        1     0
GCGTATAATGCGACGAGGATT     AYNATRI        1     0
GCGTATAATGCGACGAGGTAT     AYNATRY        1     0
GCGTATAATGCGACGGGTCTT     AYNATGL        1     0
GCGTATAATGCGACGTCTTGG     AYNATSW        1     0
GCGTATAATGCGATTCTGCAG     AYNAILQ        1     0
GCGTATAATGCGATTCTGCCG     AYNAILP        1     0
GCGTATAATGCGATTCTGTCT     AYNAILS        1     0
GCGTATAATGCGCGTCCTGCG     AYNARPA        1     0
GCGTATAATGCGCTGCCGTCG     AYNALPS        1     0
GCGTATAATGCGCTGCGTAAT     AYNALRN        1     0
GCGTATAATGCGCTTCCTCCG     AYNALPP        1     0
GCGTATAATGCGGAGAATCTT     AYNAENL        1     0
GCGTATAATGCGGCGACTAAT     AYNAATN        1     0
GCGTATAATGCGGCGGTGGAT     AYNAAVD        1     0
GCGTATAATGCGTATAGGTAT     AYNAYRY        1     0
GCGTATAATGCGTTTTATCCT     AYNAFYP        1     0
GCGTATAATGCTCAGAGGCCT     AYNAQRP        1     0
GCGTATAATGCTCAGGCTTTG     AYNAQAL        1     0
GCGTATAATGCTCATGCTTCG     AYNAHAS        1     0
GCGTATAATGCTCCTACTGTG     AYNAPTV        1     0
GCGTATAATGCTCGTCAGACG     AYNARQT        1     0
GCGTATAATGCTCTGAATGAG     AYNALNE        1     0
GCGTATAATGCTGAGGGTCTT     AYNAEGL        1     0
GCGTATAATGCTGGGATGTCT     AYNAGMS        1     0
GCGTATAATGCTTCGATGCTG     AYNASML        1     0
GCGTATAATGCTTCTCTTCCG     AYNASLP        1     0
GCGTATAATGCTTCTGTTCTT     AYNASVL        1     0
GCGTATAATGGGCTTGATAAG     AYNGLDK        1     0
GCGTATAATGGGGCTCGTCCG     AYNGARP        1     0
GCGTATAATGGGTCGGAGCTG     AYNGSEL        1     0
GCGTATAATGGGTGGTATCCT     AYNGWYP        1     0
GCGTATAATGGGTTGGTTCAT     AYNGLVH        1     0
GCGTATAATGGTAATGGGCTG     AYNGNGL        1     0
GCGTATAATGGTAGTGCGCTG     AYNGSAL        1     0
GCGTATAATGGTATGCCTCAT     AYNGMPH        1     0
GCGTATAATGGTCGGCATTAG     AYNGRHQ        1     0
GCGTATAATGGTGCGACTCCG     AYNGATP        1     0
GCGTATAATGGTTTGTATCAG     AYNGLYQ        1     0
GCGTATAATGTGCAGCGGGAT     AYNVQRD        1     0
GCGTATAATGTGCATCCGCCT     AYNVHPP        1     0
GCGTATAATGTGCGGACTGCG     AYNVRTA        1     0
GCGTATAATGTGCGGCCTTGG     AYNVRPW        1     0
GCGTATAATGTGGAGGCGCGT     AYNVEAR        1     0
GCGTATAATGTGTATTTTTCG     AYNVYFS        1     0
GCGTATAATGTTACTCATCGG     AYNVTHR        1     0
GCGTATAATGTTCCTCAGCAT     AYNVPQH        1     0
GCGTATAATGTTTGGCGGGGG     AYNVWRG        1     0
GCGTATAATGTTTGGGGGCTG     AYNVWGL        1     0
GCGTATAATTAGACTACTGTT     AYNQTTV        1     0
GCGTATAATTATATTAGTAAT     AYNYISN        1     0
GCGTATAATTATCCGTCTAAT     AYNYPSN        1     0
GCGTATAATTATCTTTCTGTG     AYNYLSV        1     0
GCGTATAATTATGCTTGGCGT     AYNYAWR        1     0
GCGTATAATTCGCAGTCGCCT     AYNSQSP        1     0
GCGTATAATTCGCATTGTATG     AYNSHCM        1     0
GCGTATAATTCGCCGCGGGCT     AYNSPRA        1     0
GCGTATAATTCGCCTACGCAT     AYNSPTH        1     0
GCGTATAATTCGCCTCCTCCT     AYNSPPP        1     0
GCGTATAATTCGCGTCTTGCT     AYNSRLA        1     0
GCGTATAATTCGGCGCTTCCT     AYNSALP        1     0
GCGTATAATTCGGTGTCTCCT     AYNSVSP        1     0
GCGTATAATTCGTCGAGGCCT     AYNSSRP        1     0
GCGTATAATTCTCAGCGGTAT     AYNSQRY        1     0
GCGTATAATTCTCAGTCTATG     AYNSQSM        1     0
GCGTATAATTCTCATCCGATG     AYNSHPM        1     0
GCGTATAATTCTCGGATGTTG     AYNSRML        1     0
GCGTATAATTCTCGTACTCAG     AYNSRTQ        1     0
GCGTATAATTCTCTGCCTATT     AYNSLPI        1     0
GCGTATAATTCTGCGACTGAG     AYNSATE        1     0
GCGTATAATTCTGTGCCGCAT     AYNSVPH        1     0
GCGTATAATTGGGCTTCTCCT     AYNWASP        1     0
GCGTATAATTGGTGGCATATT     AYNWWHI        1     0
GCGTATAATTGTAATCGGTCT     AYNCNRS        1     0
GCGTATAATTGTACAGCGTCG     AYNCTAS        1     0
GCGTATAATTGTCTGGTGTCT     AYNCLVS        1     0
GCGTATAATTGTGATTCTGCT     AYNCDSA        1     0
GCGTATAATTTGCGGGCGATT     AYNLRAI        1     0
GCGTATAATTTTCAGTGGCAT     AYNFQWH        1     0
GCGTATAATTTTCGGCTGCAG     AYNFRLQ        1     0
GCGTATAATTTTGGGAGTATG     AYNFGSM        1     0
GCGTATACATATCCTCCTAAG     AYTYPPK        1     0
GCGTATACATCGCTTTTGCTG     AYTSLLL        1     0
GCGTATACATCTTGTAAGCCG     AYTSCKP        1     0
GCGTATACCATGCCTCCGGTG     AYTMPPV        1     0
GCGTATACGAAGAATGATTCT     AYTKNDS        1     0
GCGTATACGAAGACGACGTCG     AYTKTTS        1     0
GCGTATACGAAGACGCCGCTG     AYTKTPL        1     0
GCGTATACGAAGACGCGTCCG     AYTKTRP        1     0
GCGTATACGAAGCATCCGGCT     AYTKHPA        1     0
GCGTATACGAAGCCGTCTTTG     AYTKPSL        1     0
GCGTATACGAAGCCTCAGCCT     AYTKPQP        1     0
GCGTATACGAAGCGTTTGCCT     AYTKRLP        1     0
GCGTATACGAAGCTTAAGCAT     AYTKLKH        1     0
GCGTATACGAAGGAGCGTGTG     AYTKERV        1     0
GCGTATACGAAGGCGCCGCTG     AYTKAPL        1     0
GCGTATACGAAGGCTATGCGT     AYTKAMR        1     0
GCGTATACGAAGGTTATTCCT     AYTKVIP        1     0
GCGTATACGAAGGTTTGGACG     AYTKVWT        1     0
GCGTATACGAAGTCTATTCCG     AYTKSIP        1     0
GCGTATACGAAGTGGAGTGCT     AYTKWSA        1     0
GCGTATACGAAGTGGCCGGAA     AYTKWPE        1     0
GCGTATACGAAGTGGTGGGCT     AYTKWWA        1     0
GCGTATACGAAGTTGCAGCAT     AYTKLQH        1     0
GCGTATACGAATACTCCTCGT     AYTNTPR        1     0
GCGTATACGAATACTGAGAAG     AYTNTEK        1     0
GCGTATACGAATAGTGTTGGT     AYTNSVG        1     0
GCGTATACGAATATGCTGCAT     AYTNMLH        1     0
GCGTATACGAATATTCATCAT     AYTNIHH        1     0
GCGTATACGAATCATCCGAGG     AYTNHPR        1     0
GCGTATACGAATCCGTCTAGT     AYTNPSS        1     0
GCGTATACGAATCCTGATAAG     AYTNPDK        1     0
GCGTATACGAATCGGCCTGAT     AYTNRPD        1     0
GCGTATACGAATCTGTGGGCT     AYTNLWA        1     0
GCGTATACGAATGAGGGGTGC     AYTNEGC        1     0
GCGTATACGAATGCTCTGCGT     AYTNALR        1     0
GCGTATACGAATGTGACTATT     AYTNVTI        1     0
GCGTATACGAATGTGATGTTG     AYTNVML        1     0
GCGTATACGAATGTTCCGTAT     AYTNVPY        1     0
GCGTATACGAATGTTTCGGCT     AYTNVSA        1     0
GCGTATACGAATTCGAAGCGG     AYTNSKR        1     0
GCGTATACGAATTCTGCTGTT     AYTNSAV        1     0
GCGTATACGAATTGGCTGAAT     AYTNWLN        1     0
GCGTATACGAATTGTTCTGTG     AYTNCSV        1     0
GCGTATACGAATTTTGCGCAT     AYTNFAH        1     0
GCGTATACGACGAGTACGACT     AYTTSTT        1     0
GCGTATACGACGATGCGTGGG     AYTTMRG        1     0
GCGTATACGACGATGGCGTGT     AYTTMAC        1     0
GCGTATACGACGATTAAGACG     AYTTIKT        1     0
GCGTATACGACGCATAGGGAG     AYTTHRE        1     0
GCGTATACGACGCATCCGACT     AYTTHPT        1     0
GCGTATACGACGCCTGCTCAG     AYTTPAQ        1     0
GCGTATACGACGCGGACTGCT     AYTTRTA        1     0
GCGTATACGACGCGTTTGCCG     AYTTRLP        1     0
GCGTATACGACGCTGCCGCCG     AYTTLPP        1     0
GCGTATACGACGCTTGTTCCG     AYTTLVP        1     0
GCGTATACGACGGATGTGCTG     AYTTDVL        1     0
GCGTATACGACGGCGATGACT     AYTTAMT        1     0
GCGTATACGACGGCTGTGCTG     AYTTAVL        1     0
GCGTATACGACGGGGATTACG     AYTTGIT        1     0
GCGTATACGACGGTTGAGCGG     AYTTVER        1     0
GCGTATACGACGTCTATGCTG     AYTTSML        1     0
GCGTATACGACGTGGCATGAG     AYTTWHE        1     0
GCGTATACGACGTGTTTGCAG     AYTTCLQ        1     0
GCGTATACGACGTTGTCACTT     AYTTLSL        1     0
GCGTATACGACGTTTAGTGCG     AYTTFSA        1     0
GCGTATACGACGTTTCATCGG     AYTTFHR        1     0
GCGTATACGACGTTTGATCTT     AYTTFDL        1     0
GCGTATACGACTAAGTTGCGG     AYTTKLR        1     0
GCGTATACGACTACGACTTCT     AYTTTTS        1     0
GCGTATACGACTACGATTCGG     AYTTTIR        1     0
GCGTATACGACTAGTTCGACG     AYTTSST        1     0
GCGTATACGACTATTCATTAG     AYTTIHQ        1     0
GCGTATACGACTATTGATCGT     AYTTIDR        1     0
GCGTATACGACTCAGAAGAAG     AYTTQKK        1     0
GCGTATACGACTCAGAATCGT     AYTTQNR        1     0
GCGTATACGACTCAGCTTGAG     AYTTQLE        1     0
GCGTATACGACTCAGGATAGT     AYTTQDS        1     0
GCGTATACGACTCAGGTTCGT     AYTTQVR        1     0
GCGTATACGACTCATCAGACG     AYTTHQT        1     0
GCGTATACGACTCATCGGACT     AYTTHRT        1     0
GCGTATACGACTCATGCTACG     AYTTHAT        1     0
GCGTATACGACTCATGCTTAT     AYTTHAY        1     0
GCGTATACGACTCCGACTAAG     AYTTPTK        1     0
GCGTATACGACTCCGCCTGGT     AYTTPPG        1     0
GCGTATACGACTCCGTATGCG     AYTTPYA        1     0
GCGTATACGACTCCTAAGCCT     AYTTPKP        1     0
GCGTATACGACTCCTCATCCG     AYTTPHP        1     0
GCGTATACGACTCCTCGTCTG     AYTTPRL        1     0
GCGTATACGACTCTGAATCGG     AYTTLNR        1     0
GCGTATACGACTCTTCCTACG     AYTTLPT        1     0
GCGTATACGACTCTTCGTTCT     AYTTLRS        1     0
GCGTATACGACTGCGCTGACT     AYTTALT        1     0
GCGTATACGACTGCTAATGTG     AYTTANV        1     0
GCGTATACGACTGGGGTGGCG     AYTTGVA        1     0
GCGTATACGACTGGTCTTGTT     AYTTGLV        1     0
GCGTATACGACTGTTGCTATT     AYTTVAI        1     0
GCGTATACGACTGTTGGGCCT     AYTTVGP        1     0
GCGTATACGACTTATATTCCG     AYTTYIP        1     0
GCGTATACGACTTCTCTTACT     AYTTSLT        1     0
GCGTATACGACTTCTCTTGGG     AYTTSLG        1     0
GCGTATACGACTTGGCCTCTT     AYTTWPL        1     0
GCGTATACGACTTGGCGGCAT     AYTTWRH        1     0
GCGTATACGACTTGGGCGCAT     AYTTWAH        1     0
GCGTATACGACTTGTCCGCCT     AYTTCPP        1     0
GCGTATACGACTTTTGGGAGG     AYTTFGR        1     0
GCGTATACGAGGCAGCCTATT     AYTRQPI        1     0
GCGTATACGAGGCAGGCGTCT     AYTRQAS        1     0
GCGTATACGAGGCATGTTGTG     AYTRHVV        1     0
GCGTATACGAGGCCGATGGGG     AYTRPMG        1     0
GCGTATACGAGGCCTCTTTTT     AYTRPLF        1     0
GCGTATACGAGGCTTCAGCTG     AYTRLQL        1     0
GCGTATACGAGTAAGCGTGTG     AYTSKRV        1     0
GCGTATACGAGTATGCGGTAG     AYTSMRQ        1     0
GCGTATACGAGTATTAATTGG     AYTSINW        1     0
GCGTATACGAGTATTAGGCCT     AYTSIRP        1     0
GCGTATACGAGTATTAGGCTG     AYTSIRL        1     0
GCGTATACGAGTCATGGGTCT     AYTSHGS        1     0
GCGTATACGAGTCCTGTGGAT     AYTSPVD        1     0
GCGTATACGAGTCCTTATGTT     AYTSPYV        1     0
GCGTATACGAGTCGGACTAAT     AYTSRTN        1     0
GCGTATACGAGTCGGCATGAT     AYTSRHD        1     0
GCGTATACGAGTCGGTTGCTT     AYTSRLL        1     0
GCGTATACGAGTCTGCCTGCT     AYTSLPA        1     0
GCGTATACGAGTGATCTGATG     AYTSDLM        1     0
GCGTATACGAGTGCGCATTTT     AYTSAHF        1     0
GCGTATACGAGTGCTCAGGCG     AYTSAQA        1     0
GCGTATACGAGTTCGACGTAT     AYTSSTY        1     0
GCGTATACGAGTTCTAGTAAG     AYTSSSK        1     0
GCGTATACGAGTTGGTATTCG     AYTSWYS        1     0
GCGTATACGATGAAGCGGAAT     AYTMKRN        1     0
GCGTATACGATGAATTCGCTG     AYTMNSL        1     0
GCGTATACGATGACGACTACT     AYTMTTT        1     0
GCGTATACGATGACTCCGCAG     AYTMTPQ        1     0
GCGTATACGATGACTCCGGCT     AYTMTPA        1     0
GCGTATACGATGAGGCCTAGT     AYTMRPS        1     0
GCGTATACGATGATGACTGAG     AYTMMTE        1     0
GCGTATACGATGATGCCGCTG     AYTMMPL        1     0
GCGTATACGATGCAGCTTCGT     AYTMQLR        1     0
GCGTATACGATGCATGCTTTG     AYTMHAL        1     0
GCGTATACGATGCCGCTTCGG     AYTMPLR        1     0
GCGTATACGATGCCGCTTTCG     AYTMPLS        1     0
GCGTATACGATGCCTCTTTTT     AYTMPLF        1     0
GCGTATACGATGCGTTGGCCG     AYTMRWP        1     0
GCGTATACGATGCTGACGCAT     AYTMLTH        1     0
GCGTATACGATGCTTCAGCTG     AYTMLQL        1     0
GCGTATACGATGCTTCCTCCT     AYTMLPP        1     0
GCGTATACGATGCTTGAGTTG     AYTMLEL        1     0
GCGTATACGATGGGTCCTAAT     AYTMGPN        1     0
GCGTATACGATGTATGATTAT     AYTMYDY        1     0
GCGTATACGATTAAGAAGCCG     AYTIKKP        1     0
GCGTATACGATTAATCCGGCT     AYTINPA        1     0
GCGTATACGATTACGGTTAAT     AYTITVN        1     0
GCGTATACGATTACTCCGTGG     AYTITPW        1     0
GCGTATACGATTACTCCTTGG     AYTITPW        1     0
GCGTATACGATTACTTATCTT     AYTITYL        1     0
GCGTATACGATTAGTACTGGT     AYTISTG        1     0
GCGTATACGATTAGTGCTGAT     AYTISAD        1     0
GCGTATACGATTCAGATGGCG     AYTIQMA        1     0
GCGTATACGATTCAGCCGTCT     AYTIQPS        1     0
GCGTATACGATTCCGTCTAAG     AYTIPSK        1     0
GCGTATACGATTCCTAAGCTG     AYTIPKL        1     0
GCGTATACGATTCGTACTTCG     AYTIRTS        1     0
GCGTATACGATTCGTCTTGCT     AYTIRLA        1     0
GCGTATACGATTCGTTTGGCG     AYTIRLA        1     0
GCGTATACGATTGATAATCCG     AYTIDNP        1     0
GCGTATACGATTGCGCATAAT     AYTIAHN        1     0
GCGTATACGATTTCGCGGCAT     AYTISRH        1     0
GCGTATACGATTTCTTCTGCT     AYTISSA        1     0
GCGTATACGCAGTTTTGGTAG     AYTQFWQ        1     0
GCGTATACGCATAATCAGGTT     AYTHNQV        1     0
GCGTATACGCATATGGAGCAT     AYTHMEH        1     0
GCGTATACGCATCATACTTAT     AYTHHTY        1     0
GCGTATACGCATCCGCCTGCG     AYTHPPA        1     0
GCGTATACGCATCCGGCTGTT     AYTHPAV        1     0
GCGTATACGCATCCTACTCCT     AYTHPTP        1     0
GCGTATACGCATCGGGAGTCG     AYTHRES        1     0
GCGTATACGCATCTGCATATT     AYTHLHI        1     0
GCGTATACGCATGCTAATCAT     AYTHANH        1     0
GCGTATACGCATTTGAAGTCG     AYTHLKS        1     0
GCGTATACGCCGAAGCTTGAG     AYTPKLE        1     0
GCGTATACGCCGAAGTGTACG     AYTPKCT        1     0
GCGTATACGCCGACTGATTGG     AYTPTDW        1     0
GCGTATACGCCGATTCATCCG     AYTPIHP        1     0
GCGTATACGCCGCCGTATGCT     AYTPPYA        1     0
GCGTATACGCCGCCTCATACG     AYTPPHT        1     0
GCGTATACGCCGCCTCTGGGT     AYTPPLG        1     0
GCGTATACGCCGCGTCCTCTG     AYTPRPL        1     0
GCGTATACGCCGCTGGATGGT     AYTPLDG        1     0
GCGTATACGCCGCTTATGTCG     AYTPLMS        1     0
GCGTATACGCCGGCGGGGGCT     AYTPAGA        1     0
GCGTATACGCCGGTGCAGGGT     AYTPVQG        1     0
GCGTATACGCCGTCGAGGGGT     AYTPSRG        1     0
GCGTATACGCCGTTGGATCGT     AYTPLDR        1     0
GCGTATACGCCTAGGACTCAG     AYTPRTQ        1     0
GCGTATACGCCTATGCTTGCG     AYTPMLA        1     0
GCGTATACGCCTCATGGGCCT     AYTPHGP        1     0
GCGTATACGCCTCCTAGGAGT     AYTPPRS        1     0
GCGTATACGCCTCGTATGTAG     AYTPRMQ        1     0
GCGTATACGCCTCTGACTAAT     AYTPLTN        1     0
GCGTATACGCCTCTGCAGTGG     AYTPLQW        1     0
GCGTATACGCCTGATCAGCAT     AYTPDQH        1     0
GCGTATACGCCTGATGAGTAT     AYTPDEY        1     0
GCGTATACGCCTGCTACTACT     AYTPATT        1     0
GCGTATACGCCTGCTCCGGAG     AYTPAPE        1     0
GCGTATACGCCTGTTAGTTAT     AYTPVSY        1     0
GCGTATACGCCTTAGAGTTAT     AYTPQSY        1     0
GCGTATACGCCTTTAGTGTTG     AYTPLVL        1     0
GCGTATACGCCTTTTACGAAG     AYTPFTK        1     0
GCGTATACGCCTTTTCTGCCT     AYTPFLP        1     0
GCGTATACGCCTTTTCTTGGT     AYTPFLG        1     0
GCGTATACGCCTTTTGAGCTG     AYTPFEL        1     0
GCGTATACGCGGACTATGGTT     AYTRTMV        1     0
GCGTATACGCGGCAGGCTATG     AYTRQAM        1     0
GCGTATACGCGGCCTCCTACT     AYTRPPT        1     0
GCGTATACGCGGCCTCTTCTG     AYTRPLL        1     0
GCGTATACGCGGCTGATGAAT     AYTRLMN        1     0
GCGTATACGCGGCTGCTTAAG     AYTRLLK        1     0
GCGTATACGCGGGAGACTGCT     AYTRETA        1     0
GCGTATACGCGGGTGGATCGT     AYTRVDR        1     0
GCGTATACGCGTAATGCTACT     AYTRNAT        1     0
GCGTATACGCGTAATTTGCCG     AYTRNLP        1     0
GCGTATACGCGTACGATTGCT     AYTRTIA        1     0
GCGTATACGCGTACTACGAGT     AYTRTTS        1     0
GCGTATACGCGTATTCCTAAT     AYTRIPN        1     0
GCGTATACGCGTCCTTTGATG     AYTRPLM        1     0
GCGTATACGCGTCTGCCGCAT     AYTRLPH        1     0
GCGTATACGCGTCTGGTTCTG     AYTRLVL        1     0
GCGTATACGCGTCTTCTGCCG     AYTRLLP        1     0
GCGTATACGCGTCTTTCTGTT     AYTRLSV        1     0
GCGTATACGCGTGCTATTACT     AYTRAIT        1     0
GCGTATACGCGTGGTTTGGGT     AYTRGLG        1     0
GCGTATACGCGTTATCCTGCT     AYTRYPA        1     0
GCGTATACGCGTTGGCATCTT     AYTRWHL        1     0
GCGTATACGCTGAAGTTTCAG     AYTLKFQ        1     0
GCGTATACGCTGCAGAAGGGT     AYTLQKG        1     0
GCGTATACGCTGCAGCCGTCG     AYTLQPS        1     0
GCGTATACGCTGCAGGGGGCT     AYTLQGA        1     0
GCGTATACGCTGCATGATACT     AYTLHDT        1     0
GCGTATACGCTGCCGGAGGAT     AYTLPED        1     0
GCGTATACGCTGCCGTCTGGG     AYTLPSG        1     0
GCGTATACGCTGCCTAGTCCT     AYTLPSP        1     0
GCGTATACGCTGCCTCCTCTT     AYTLPPL        1     0
GCGTATACGCTGCCTGTTTTG     AYTLPVL        1     0
GCGTATACGCTGCGTCCGCCT     AYTLRPP        1     0
GCGTATACGCTGGTGCCTCCT     AYTLVPP        1     0
GCGTATACGCTGTCGGGTCTT     AYTLSGL        1     0
GCGTATACGCTTATGCCTTAG     AYTLMPQ        1     0
GCGTATACGCTTCATCTTCAT     AYTLHLH        1     0
GCGTATACGCTTCCGAAGGGT     AYTLPKG        1     0
GCGTATACGCTTCCTAAGCAT     AYTLPKH        1     0
GCGTATACGCTTCGGACTGCT     AYTLRTA        1     0
GCGTATACGCTTCTTACTCCT     AYTLLTP        1     0
GCGTATACGCTTGAAAGGGAT     AYTLERD        1     0
GCGTATACGCTTGCTCCTCCG     AYTLAPP        1     0
GCGTATACGCTTTGGTCGGAT     AYTLWSD        1     0
GCGTATACGGAAGATTTTCCT     AYTEDFP        1     0
GCGTATACGGAGAATCATATG     AYTENHM        1     0
GCGTATACGGAGACGCCTCTT     AYTETPL        1     0
GCGTATACGGAGACTAGGACG     AYTETRT        1     0
GCGTATACGGAGACTAGGCGG     AYTETRR        1     0
GCGTATACGGAGACTCTTATG     AYTETLM        1     0
GCGTATACGGAGAGGTCTTTG     AYTERSL        1     0
GCGTATACGGAGAGTCAGATG     AYTESQM        1     0
GCGTATACGGAGAGTGCTCTT     AYTESAL        1     0
GCGTATACGGAGATTCCTACG     AYTEIPT        1     0
GCGTATACGGAGCAGCCTCGT     AYTEQPR        1     0
GCGTATACGGAGCAGGCGGTT     AYTEQAV        1     0
GCGTATACGGAGCCTTCGCCT     AYTEPSP        1     0
GCGTATACGGAGCGGCCTAAG     AYTERPK        1     0
GCGTATACGGAGCGTCCGAAG     AYTERPK        1     0
GCGTATACGGAGGAGTCTCAT     AYTEESH        1     0
GCGTATACGGAGGCGGGTCGT     AYTEAGR        1     0
GCGTATACGGAGGCTCCTACT     AYTEAPT        1     0
GCGTATACGGAGGCTTCGACT     AYTEAST        1     0
GCGTATACGGAGTCTCCGCTT     AYTESPL        1     0
GCGTATACGGAGTGGCGTAGG     AYTEWRR        1     0
GCGTATACGGATAAGAGGCAT     AYTDKRH        1     0
GCGTATACGGATAGTCCTTTG     AYTDSPL        1     0
GCGTATACGGATATGCCTCAT     AYTDMPH        1     0
GCGTATACGGATCATAGTGAT     AYTDHSD        1     0
GCGTATACGGATCATCCGCTG     AYTDHPL        1     0
GCGTATACGGATCCGCCGTAT     AYTDPPY        1     0
GCGTATACGGATCCGCGTCTG     AYTDPRL        1     0
GCGTATACGGATCCGCTGCAG     AYTDPLQ        1     0
GCGTATACGGATCCGGCGAAG     AYTDPAK        1     0
GCGTATACGGATCCGGTTAAT     AYTDPVN        1     0
GCGTATACGGATCCGGTTCTT     AYTDPVL        1     0
GCGTATACGGATCTGCCGTCT     AYTDLPS        1     0
GCGTATACGGATCTGCGTAAT     AYTDLRN        1     0
GCGTATACGGATCTGTTTCGG     AYTDLFR        1     0
GCGTATACGGATGAGACGCGT     AYTDETR        1     0
GCGTATACGGATGAGGTTGCG     AYTDEVA        1     0
GCGTATACGGATGCGCTGTCG     AYTDALS        1     0
GCGTATACGGATGGTGCTTAT     AYTDGAY        1     0
GCGTATACGGATTGGCCGGAT     AYTDWPD        1     0
GCGTATACGGATTTTACGAAG     AYTDFTK        1     0
GCGTATACGGCGAATGCTGTT     AYTANAV        1     0
GCGTATACGGCGACGTCTCCT     AYTATSP        1     0
GCGTATACGGCGACGTGTCAT     AYTATCH        1     0
GCGTATACGGCGACTCGTTAT     AYTATRY        1     0
GCGTATACGGCGACTGGTATT     AYTATGI        1     0
GCGTATACGGCGATGTGGATG     AYTAMWM        1     0
GCGTATACGGCGCATACTCTG     AYTAHTL        1     0
GCGTATACGGCGCATCCGTCT     AYTAHPS        1     0
GCGTATACGGCGCATGGTGCT     AYTAHGA        1     0
GCGTATACGGCGCCGACGTAG     AYTAPTQ        1     0
GCGTATACGGCGCCTAAGGAT     AYTAPKD        1     0
GCGTATACGGCGCCTACTATG     AYTAPTM        1     0
GCGTATACGGCGCCTACTTTT     AYTAPTF        1     0
GCGTATACGGCGCCTATTAAT     AYTAPIN        1     0
GCGTATACGGCGCCTGGGCTT     AYTAPGL        1     0
GCGTATACGGCGCGGACGATT     AYTARTI        1     0
GCGTATACGGCGCGTCTGTCG     AYTARLS        1     0
GCGTATACGGCGGAGCGGAGG     AYTAERR        1     0
GCGTATACGGCGGAGGCGATG     AYTAEAM        1     0
GCGTATACGGCGGCGGATCGG     AYTAADR        1     0
GCGTATACGGCGGCGTATCGG     AYTAAYR        1     0
GCGTATACGGCGTTGAAGAAG     AYTALKK        1     0
GCGTATACGGCGTTTCTTATT     AYTAFLI        1     0
GCGTATACGGCTAAGGTGCAG     AYTAKVQ        1     0
GCGTATACGGCTAATGCGGAG     AYTANAE        1     0
GCGTATACGGCTACTACTCTG     AYTATTL        1     0
GCGTATACGGCTACTCGGCAT     AYTATRH        1     0
GCGTATACGGCTAGTACGGAG     AYTASTE        1     0
GCGTATACGGCTATGGATGCT     AYTAMDA        1     0
GCGTATACGGCTATTTATGTT     AYTAIYV        1     0
GCGTATACGGCTCAGAAGTTG     AYTAQKL        1     0
GCGTATACGGCTCAGATTGCT     AYTAQIA        1     0
GCGTATACGGCTCCGAGTCCG     AYTAPSP        1     0
GCGTATACGGCTCCGCTTCAT     AYTAPLH        1     0
GCGTATACGGCTCCTACTTTG     AYTAPTL        1     0
GCGTATACGGCTCCTCCTCGG     AYTAPPR        1     0
GCGTATACGGCTCCTCCTTGG     AYTAPPW        1     0
GCGTATACGGCTCTTCATGTT     AYTALHV        1     0
GCGTATACGGCTCTTCTTCCG     AYTALLP        1     0
GCGTATACGGCTCTTGGTTTG     AYTALGL        1     0
GCGTATACGGCTGAGGTTGTT     AYTAEVV        1     0
GCGTATACGGCTGAGTTGCGT     AYTAELR        1     0
GCGTATACGGCTGATGCTGTG     AYTADAV        1     0
GCGTATACGGCTGATTCTCCT     AYTADSP        1     0
GCGTATACGGCTGCGGAGTGG     AYTAAEW        1     0
GCGTATACGGCTGCGGTGGTG     AYTAAVV        1     0
GCGTATACGGCTGCGTCTCCT     AYTAASP        1     0
GCGTATACGGCTGCTAATACG     AYTAANT        1     0
GCGTATACGGCTGGGCGTGGT     AYTAGRG        1     0
GCGTATACGGCTTGGTTTTTG     AYTAWFL        1     0
GCGTATACGGCTTTTCGGCAT     AYTAFRH        1     0
GCGTATACGGCTTTTGCTCCG     AYTAFAP        1     0
GCGTATACGGGGACTTCGTAT     AYTGTSY        1     0
GCGTATACGGGGATGCATAAG     AYTGMHK        1     0
GCGTATACGGGGATGCCTCAG     AYTGMPQ        1     0
GCGTATACGGGGCCGAGTCCG     AYTGPSP        1     0
GCGTATACGGGGCCGTATAGT     AYTGPYS        1     0
GCGTATACGGGGCGGTTTATG     AYTGRFM        1     0
GCGTATACGGGGCTGTCGGTT     AYTGLSV        1     0
GCGTATACGGGGGGGTTTACT     AYTGGFT        1     0
GCGTATACGGGGGTTCGTGGG     AYTGVRG        1     0
GCGTATACGGGGTCGCATCGG     AYTGSHR        1     0
GCGTATACGGGGTCTCGTGTT     AYTGSRV        1     0
GCGTATACGGGTAATAAGAGG     AYTGNKR        1     0
GCGTATACGGGTAATGCGAAG     AYTGNAK        1     0
GCGTATACGGGTCCGTCTGAT     AYTGPSD        1     0
GCGTATACGGGTCTAGCGCTG     AYTGLAL        1     0
GCGTATACGGGTTCGACTACT     AYTGSTT        1     0
GCGTATACGGTGAATAAGAGT     AYTVNKS        1     0
GCGTATACGGTGACGAGTTCT     AYTVTSS        1     0
GCGTATACGGTGACGCATCCG     AYTVTHP        1     0
GCGTATACGGTGACGTCGCAG     AYTVTSQ        1     0
GCGTATACGGTGAGTGCTTCG     AYTVSAS        1     0
GCGTATACGGTGCAGCATGCT     AYTVQHA        1     0
GCGTATACGGTGCATAATTTG     AYTVHNL        1     0
GCGTATACGGTGCATCATGCT     AYTVHHA        1     0
GCGTATACGGTGCCGGGTGGG     AYTVPGG        1     0
GCGTATACGGTGCGGAGTATG     AYTVRSM        1     0
GCGTATACGGTGCGGCCTTAT     AYTVRPY        1     0
GCGTATACGGTGCTGCGTCAT     AYTVLRH        1     0
GCGTATACGGTGCTTCCGCCG     AYTVLPP        1     0
GCGTATACGGTGCTTCCTCTT     AYTVLPL        1     0
GCGTATACGGTGCTTGTTTGG     AYTVLVW        1     0
GCGTATACGGTGCTTTATCCG     AYTVLYP        1     0
GCGTATACGGTGGAGGGGTAT     AYTVEGY        1     0
GCGTATACGGTGGCGTCTCAT     AYTVASH        1     0
GCGTATACGGTGGTTTCTCCT     AYTVVSP        1     0
GCGTATACGGTGTCGCGTCCG     AYTVSRP        1     0
GCGTATACGGTGTCTCATATT     AYTVSHI        1     0
GCGTATACGGTGTTTTCTAGT     AYTVFSS        1     0
GCGTATACGGTTAATCCTTCG     AYTVNPS        1     0
GCGTATACGGTTAGTTTGGAG     AYTVSLE        1     0
GCGTATACGGTTATGCTTGAT     AYTVMLD        1     0
GCGTATACGGTTCCGCGTAGG     AYTVPRR        1     0
GCGTATACGGTTCCTGCGGCT     AYTVPAA        1     0
GCGTATACGGTTCGTCATGCT     AYTVRHA        1     0
GCGTATACGGTTGATAAGCAG     AYTVDKQ        1     0
GCGTATACGGTTGCTAATAGT     AYTVANS        1     0
GCGTATACGGTTGCTTCGGCT     AYTVASA        1     0
GCGTATACGGTTTCTTCTAAG     AYTVSSK        1     0
GCGTATACGGTTTTTACTTCG     AYTVFTS        1     0
GCGTATACGTAGACGCTGGAT     AYTQTLD        1     0
GCGTATACGTAGACTAGGACG     AYTQTRT        1     0
GCGTATACGTAGATGACTATG     AYTQMTM        1     0
GCGTATACGTAGATGGTGTAT     AYTQMVY        1     0
GCGTATACGTAGATGTTGTAT     AYTQMLY        1     0
GCGTATACGTAGATTATTGTG     AYTQIIV        1     0
GCGTATACGTAGATTCCGGAG     AYTQIPE        1     0
GCGTATACGTAGCCGAGTCAG     AYTQPSQ        1     0
GCGTATACGTAGCTGACGACG     AYTQLTT        1     0
GCGTATACGTAGCTTACTACG     AYTQLTT        1     0
GCGTATACGTAGGCGCATAAG     AYTQAHK        1     0
GCGTATACGTAGGCTCAGAAT     AYTQAQN        1     0
GCGTATACGTAGGGGCATGTT     AYTQGHV        1     0
GCGTATACGTAGGGTCCGAGT     AYTQGPS        1     0
GCGTATACGTAGTCTCCTCTT     AYTQSPL        1     0
GCGTATACGTATAATAAGGGT     AYTYNKG        1     0
GCGTATACGTATACTAAGTCG     AYTYTKS        1     0
GCGTATACGTATATGCTTCAT     AYTYMLH        1     0
GCGTATACGTATATTACTAAT     AYTYITN        1     0
GCGTATACGTATCAGCCTCCT     AYTYQPP        1     0
GCGTATACGTATCAGTCTCCT     AYTYQSP        1     0
GCGTATACGTATCCTACTCTG     AYTYPTL        1     0
GCGTATACGTATCCTATTCCT     AYTYPIP        1     0
GCGTATACGTATCCTCCTCGT     AYTYPPR        1     0
GCGTATACGTATCGTAATGAG     AYTYRNE        1     0
GCGTATACGTATGCGGTTCCT     AYTYAVP        1     0
GCGTATACGTATGCTGATCCG     AYTYADP        1     0
GCGTATACGTATGGGGCTCAG     AYTYGAQ        1     0
GCGTATACGTATGTGGGTAAT     AYTYVGN        1     0
GCGTATACGTATTATAATGAT     AYTYYND        1     0
GCGTATACGTATTTTCCGTCG     AYTYFPS        1     0
GCGTATACGTCGACGCCTTCG     AYTSTPS        1     0
GCGTATACGTCGACTCAGTCG     AYTSTQS        1     0
GCGTATACGTCGACTGGTTTG     AYTSTGL        1     0
GCGTATACGTCGACTGTTCTG     AYTSTVL        1     0
GCGTATACGTCGAGGCTGCAT     AYTSRLH        1     0
GCGTATACGTCGAGTAAGGAG     AYTSSKE        1     0
GCGTATACGTCGATGAATGCG     AYTSMNA        1     0
GCGTATACGTCGATTGGGCCT     AYTSIGP        1     0
GCGTATACGTCGCAGTGGTCT     AYTSQWS        1     0
GCGTATACGTCGCATCTTACT     AYTSHLT        1     0
GCGTATACGTCGCATGTTGAG     AYTSHVE        1     0
GCGTATACGTCGCCGACTTTG     AYTSPTL        1     0
GCGTATACGTCGCCGCAGCGT     AYTSPQR        1     0
GCGTATACGTCGCCTATGGTT     AYTSPMV        1     0
GCGTATACGTCGCTGTTTAAT     AYTSLFN        1     0
GCGTATACGTCGCTTACGCGG     AYTSLTR        1     0
GCGTATACGTCGCTTCATTCT     AYTSLHS        1     0
GCGTATACGTCGCTTCCGAAG     AYTSLPK        1     0
GCGTATACGTCGGCGCATGAT     AYTSAHD        1     0
GCGTATACGTCGGCTAAGACT     AYTSAKT        1     0
GCGTATACGTCGGCTCATACT     AYTSAHT        1     0
GCGTATACGTCGGTTATGCAT     AYTSVMH        1     0
GCGTATACGTCGGTTGCTGGG     AYTSVAG        1     0
GCGTATACGTCTAATAATCAT     AYTSNNH        1     0
GCGTATACGTCTAATCCGACT     AYTSNPT        1     0
GCGTATACGTCTAATCGGTTT     AYTSNRF        1     0
GCGTATACGTCTAATGCAACT     AYTSNAT        1     0
GCGTATACGTCTACGTGGCGT     AYTSTWR        1     0
GCGTATACGTCTCCGCTTCCG     AYTSPLP        1     0
GCGTATACGTCTCCTGAGCCT     AYTSPEP        1     0
GCGTATACGTCTCGTCCTGTT     AYTSRPV        1     0
GCGTATACGTCTCTGTGTCCG     AYTSLCP        1     0
GCGTATACGTCTGATATTACG     AYTSDIT        1     0
GCGTATACGTCTGATTTTACT     AYTSDFT        1     0
GCGTATACGTCTGCGATGCCG     AYTSAMP        1     0
GCGTATACGTCTGCGGCTTAT     AYTSAAY        1     0
GCGTATACGTCTGCTCTTAAG     AYTSALK        1     0
GCGTATACGTCTGCTGCGTCG     AYTSAAS        1     0
GCGTATACGTCTGGTCATACG     AYTSGHT        1     0
GCGTATACGTCTGGTCCTCAT     AYTSGPH        1     0
GCGTATACGTCTGTGCTTTCG     AYTSVLS        1     0
GCGTATACGTCTGTGTTGTCT     AYTSVLS        1     0
GCGTATACGTCTTGGACTGTT     AYTSWTV        1     0
GCGTATACGTCTTGGTCTCCG     AYTSWSP        1     0
GCGTATACGTCTTTTGTGTAT     AYTSFVY        1     0
GCGTATACGTGGACTATGCGG     AYTWTMR        1     0
GCGTATACGTGGATGTTTGAT     AYTWMFD        1     0
GCGTATACGTGGCATCAGGGT     AYTWHQG        1     0
GCGTATACGTGGCCGAATGCT     AYTWPNA        1     0
GCGTATACGTGGCCGGGGGCT     AYTWPGA        1     0
GCGTATACGTGGCGTCCTGCG     AYTWRPA        1     0
GCGTATACGTGGGGTCATTCG     AYTWGHS        1     0
GCGTATACGTGGTCTATTCTG     AYTWSIL        1     0
GCGTATACGTGGTTTCCGTTG     AYTWFPL        1     0
GCGTATACGTGTACTCCGGTG     AYTCTPV        1     0
GCGTATACGTGTCATCTTTGT     AYTCHLC        1     0
GCGTATACGTGTCCTAAGGAT     AYTCPKD        1     0
GCGTATACGTGTCTTCGGAGT     AYTCLRS        1     0
GCGTATACGTTGAAGCTGCGT     AYTLKLR        1     0
GCGTATACGTTGACGCTTCCG     AYTLTLP        1     0
GCGTATACGTTGACTAAGCCT     AYTLTKP        1     0
GCGTATACGTTGCATTCGCTG     AYTLHSL        1     0
GCGTATACGTTGCCTGAGAAG     AYTLPEK        1     0
GCGTATACGTTGCCTGCGTCG     AYTLPAS        1     0
GCGTATACGTTGCGGATTATG     AYTLRIM        1     0
GCGTATACGTTGGTGCCTCTT     AYTLVPL        1     0
GCGTATACGTTGTGTGATGAT     AYTLCDD        1     0
GCGTATACGTTTACTCGTCCG     AYTFTRP        1     0
GCGTATACGTTTCATCAGCTG     AYTFHQL        1     0
GCGTATACGTTTCGTGAGTTT     AYTFREF        1     0
GCGTATACGTTTCTGACGGGG     AYTFLTG        1     0
GCGTATACGTTTGCGACTAAT     AYTFATN        1     0
GCGTATACGTTTGCGGATCCG     AYTFADP        1     0
GCGTATACTAAGAATCATGAG     AYTKNHE        1     0
GCGTATACTAAGACGAGGACG     AYTKTRT        1     0
GCGTATACTAAGACGGCTCAG     AYTKTAQ        1     0
GCGTATACTAAGACTGCGTGT     AYTKTAC        1     0
GCGTATACTAAGATGACGTCG     AYTKMTS        1     0
GCGTATACTAAGATGCAGCGT     AYTKMQR        1     0
GCGTATACTAAGCAGGCGGGT     AYTKQAG        1     0
GCGTATACTAAGCCGAATACT     AYTKPNT        1     0
GCGTATACTAAGCCGGCGTAT     AYTKPAY        1     0
GCGTATACTAAGCCTCCTATG     AYTKPPM        1     0
GCGTATACTAAGCCTGCTCCG     AYTKPAP        1     0
GCGTATACTAAGCGTCTTTAT     AYTKRLY        1     0
GCGTATACTAAGCTGCAGAAT     AYTKLQN        1     0
GCGTATACTAAGCTGCCTTGG     AYTKLPW        1     0
GCGTATACTAAGCTTCATCTG     AYTKLHL        1     0
GCGTATACTAAGGCGGCGGCG     AYTKAAA        1     0
GCGTATACTAAGGCTATTTAG     AYTKAIQ        1     0
GCGTATACTAAGGGTGCGCTG     AYTKGAL        1     0
GCGTATACTAAGTCTCCGCTT     AYTKSPL        1     0
GCGTATACTAATAATAAGTTG     AYTNNKL        1     0
GCGTATACTAATAATCTGGAG     AYTNNLE        1     0
GCGTATACTAATACTCATTTG     AYTNTHL        1     0
GCGTATACTAATAGGGGGGCG     AYTNRGA        1     0
GCGTATACTAATATGACGATT     AYTNMTI        1     0
GCGTATACTAATATTCTTGGT     AYTNILG        1     0
GCGTATACTAATATTTATACT     AYTNIYT        1     0
GCGTATACTAATCAGGCTCCG     AYTNQAP        1     0
GCGTATACTAATCATGCTATG     AYTNHAM        1     0
GCGTATACTAATCCGGATATG     AYTNPDM        1     0
GCGTATACTAATCCGTCGCTT     AYTNPSL        1     0
GCGTATACTAATCGTCAGCCG     AYTNRQP        1     0
GCGTATACTAATGATCGGCTG     AYTNDRL        1     0
GCGTATACTAATGATGAGCGT     AYTNDER        1     0
GCGTATACTAATGATTGGGCT     AYTNDWA        1     0
GCGTATACTAATGCTGTTAAT     AYTNAVN        1     0
GCGTATACTAATGCTGTTCCG     AYTNAVP        1     0
GCGTATACTAATGGTAGGCCT     AYTNGRP        1     0
GCGTATACTAATGTGACGGCT     AYTNVTA        1     0
GCGTATACTACGAAGACTGGT     AYTTKTG        1     0
GCGTATACTACGACTCCGCCT     AYTTTPP        1     0
GCGTATACTACGATGCCTCTG     AYTTMPL        1     0
GCGTATACTACGATTATGCCG     AYTTIMP        1     0
GCGTATACTACGGCGCGTTAT     AYTTARY        1     0
GCGTATACTACGGGTAGGACT     AYTTGRT        1     0
GCGTATACTACGTTTGCGGAT     AYTTFAD        1     0
GCGTATACTACTAAGGCGTCG     AYTTKAS        1     0
GCGTATACTACTAATCCGGTG     AYTTNPV        1     0
GCGTATACTACTACGAGGCTT     AYTTTRL        1     0
GCGTATACTACTACTATGCCG     AYTTTMP        1     0
GCGTATACTACTATGCCTTTG     AYTTMPL        1     0
GCGTATACTACTATGCTGCAG     AYTTMLQ        1     0
GCGTATACTACTCCGGTGATT     AYTTPVI        1     0
GCGTATACTACTCCTTATGAT     AYTTPYD        1     0
GCGTATACTACTCGGGCTATG     AYTTRAM        1     0
GCGTATACTACTCTGATGCGT     AYTTLMR        1     0
GCGTATACTACTCTTGTGTCG     AYTTLVS        1     0
GCGTATACTACTGATACTTCG     AYTTDTS        1     0
GCGTATACTACTGATCCTCCG     AYTTDPP        1     0
GCGTATACTACTGCTCAGCCT     AYTTAQP        1     0
GCGTATACTACTGCTCTGGCA     AYTTALA        1     0
GCGTATACTACTGCTGCTAAG     AYTTAAK        1     0
GCGTATACTACTGTGCTTATT     AYTTVLI        1     0
GCGTATACTACTTATCCGCGG     AYTTYPR        1     0
GCGTATACTACTTATCCGGGG     AYTTYPG        1     0
GCGTATACTACTTGGCTTGCT     AYTTWLA        1     0
GCGTATACTAGGATTGTTGCG     AYTRIVA        1     0
GCGTATACTAGGCCGCTGTCT     AYTRPLS        1     0
GCGTATACTAGGCTGTTGTGG     AYTRLLW        1     0
GCGTATACTAGGCTTAGTCTG     AYTRLSL        1     0
GCGTATACTAGGGAGGCTATT     AYTREAI        1     0
GCGTATACTAGGTCGCTTAGT     AYTRSLS        1     0
GCGTATACTAGGTCTCTGCTT     AYTRSLL        1     0
GCGTATACTAGTAAGGTGAGT     AYTSKVS        1     0
GCGTATACTAGTAGTCATCCT     AYTSSHP        1     0
GCGTATACTAGTCATATTGAG     AYTSHIE        1     0
GCGTATACTAGTCCGGCTATG     AYTSPAM        1     0
GCGTATACTAGTCCGGTTGAG     AYTSPVE        1     0
GCGTATACTAGTCCGGTTTCT     AYTSPVS        1     0
GCGTATACTAGTCCTCCGTAT     AYTSPPY        1     0
GCGTATACTAGTCCTCGTGCG     AYTSPRA        1     0
GCGTATACTAGTCCTTCGCCG     AYTSPSP        1     0
GCGTATACTAGTCTGCGTGTT     AYTSLRV        1     0
GCGTATACTAGTCTTATTCCT     AYTSLIP        1     0
GCGTATACTAGTGAGTCGTTT     AYTSESF        1     0
GCGTATACTAGTGCGCTGCCG     AYTSALP        1     0
GCGTATACTAGTGCTAAGACT     AYTSAKT        1     0
GCGTATACTAGTGTGCGGCAT     AYTSVRH        1     0
GCGTATACTAGTTCTCCGTGG     AYTSSPW        1     0
GCGTATACTAGTTCTTGGCCT     AYTSSWP        1     0
GCGTATACTATGACTATGCTT     AYTMTML        1     0
GCGTATACTATGCAGCCGAGG     AYTMQPR        1     0
GCGTATACTATGCCGAATATG     AYTMPNM        1     0
GCGTATACTATGCCGATGACG     AYTMPMT        1     0
GCGTATACTATGCCGTTGCTT     AYTMPLL        1     0
GCGTATACTATGCCTAATGTT     AYTMPNV        1     0
GCGTATACTATGCGTATTAAG     AYTMRIK        1     0
GCGTATACTATGCTGCCTGAG     AYTMLPE        1     0
GCGTATACTATGCTTGATACG     AYTMLDT        1     0
GCGTATACTATGGCGGCTTCG     AYTMAAS        1     0
GCGTATACTATTACTGGTAGG     AYTITGR        1     0
GCGTATACTATTCAGACGACT     AYTIQTT        1     0
GCGTATACTATTCCTACTGGT     AYTIPTG        1     0
GCGTATACTATTCCTAGGACG     AYTIPRT        1     0
GCGTATACTATTCGGGGTTCG     AYTIRGS        1     0
GCGTATACTATTCGTACTGCT     AYTIRTA        1     0
GCGTATACTATTCGTCCTTTT     AYTIRPF        1     0
GCGTATACTATTGCGAGTCAG     AYTIASQ        1     0
GCGTATACTATTGCTCTTTAT     AYTIALY        1     0
GCGTATACTCAGAAGCTGCAT     AYTQKLH        1     0
GCGTATACTCAGACGCTTAAT     AYTQTLN        1     0
GCGTATACTCAGACTCCTACT     AYTQTPT        1     0
GCGTATACTCAGATTGTGCCG     AYTQIVP        1     0
GCGTATACTCAGCAGGTTGCT     AYTQQVA        1     0
GCGTATACTCAGCAGTTGGCG     AYTQQLA        1     0
GCGTATACTCAGCCGCATCAT     AYTQPHH        1     0
GCGTATACTCAGCCTAATCTT     AYTQPNL        1     0
GCGTATACTCAGCCTGGGCTT     AYTQPGL        1     0
GCGTATACTCAGCCTTCGATG     AYTQPSM        1     0
GCGTATACTCAGCTGACGAAG     AYTQLTK        1     0
GCGTATACTCAGCTGCCGAAT     AYTQLPN        1     0
GCGTATACTCAGCTGCCTAAT     AYTQLPN        1     0
GCGTATACTCAGCTGCCTCTT     AYTQLPL        1     0
GCGTATACTCAGCTTCTTTTG     AYTQLLL        1     0
GCGTATACTCAGGATCCGACG     AYTQDPT        1     0
GCGTATACTCAGGCGCGGTCT     AYTQARS        1     0
GCGTATACTCAGGCTCATGCT     AYTQAHA        1     0
GCGTATACTCAGGCTCGTACT     AYTQART        1     0
GCGTATACTCAGGGGCTGCCT     AYTQGLP        1     0
GCGTATACTCAGTCTCGGGCT     AYTQSRA        1     0
GCGTATACTCAGTTGGAGGTT     AYTQLEV        1     0
GCGTATACTCAGTTGGCGACG     AYTQLAT        1     0
GCGTATACTCATACTAATTTG     AYTHTNL        1     0
GCGTATACTCATACTACTCGT     AYTHTTR        1     0
GCGTATACTCATAGTCCTCGT     AYTHSPR        1     0
GCGTATACTCATAGTCGTCTT     AYTHSRL        1     0
GCGTATACTCATCAGGATACT     AYTHQDT        1     0
GCGTATACTCATCATCATCAG     AYTHHHQ        1     0
GCGTATACTCATCATTCGTAT     AYTHHSY        1     0
GCGTATACTCATCCGTCTCCT     AYTHPSP        1     0
GCGTATACTCATCGGTTTACT     AYTHRFT        1     0
GCGTATACTCATCGTACGCAT     AYTHRTH        1     0
GCGTATACTCATCTGACGGTG     AYTHLTV        1     0
GCGTATACTCATCTGCATCCG     AYTHLHP        1     0
GCGTATACTCATCTGTCGTAT     AYTHLSY        1     0
GCGTATACTCATCTTCATCCT     AYTHLHP        1     0
GCGTATACTCATGCGTTGTAT     AYTHALY        1     0
GCGTATACTCATGCTCGGCTG     AYTHARL        1     0
GCGTATACTCATGCTGGTTGG     AYTHAGW        1     0
GCGTATACTCATGGTCTTTTG     AYTHGLL        1     0
GCGTATACTCATGGTGATCTT     AYTHGDL        1     0
GCGTATACTCATGTGAGTCGT     AYTHVSR        1     0
GCGTATACTCATTGGCCGTAG     AYTHWPQ        1     0
GCGTATACTCATTGTGCGCTT     AYTHCAL        1     0
GCGTATACTCATTTTCGTCTT     AYTHFRL        1     0
GCGTATACTCCAATTCCTTCT     AYTPIPS        1     0
GCGTATACTCCGACGAATAAG     AYTPTNK        1     0
GCGTATACTCCGACGATGCCT     AYTPTMP        1     0
GCGTATACTCCGACGTCTCCT     AYTPTSP        1     0
GCGTATACTCCGAGTCATTAG     AYTPSHQ        1     0
GCGTATACTCCGATTAGGATT     AYTPIRI        1     0
GCGTATACTCCGATTATGCGT     AYTPIMR        1     0
GCGTATACTCCGCGGGTTAGT     AYTPRVS        1     0
GCGTATACTCCGGAGAATTAG     AYTPENQ        1     0
GCGTATACTCCGGAGACGTCT     AYTPETS        1     0
GCGTATACTCCGGCGAAGATT     AYTPAKI        1     0
GCGTATACTCCGGCGTGGGAG     AYTPAWE        1     0
GCGTATACTCCGGCTCGTTTT     AYTPARF        1     0
GCGTATACTCCGGCTCTGGGG     AYTPALG        1     0
GCGTATACTCCGTATCCTGAG     AYTPYPE        1     0
GCGTATACTCCGTGGGTTATT     AYTPWVI        1     0
GCGTATACTCCGTTGCCTCCG     AYTPLPP        1     0
GCGTATACTCCGTTGCCTTTG     AYTPLPL        1     0
GCGTATACTCCTAAGAATTTG     AYTPKNL        1     0
GCGTATACTCCTAATCCTGTT     AYTPNPV        1     0
GCGTATACTCCTACGAATTAT     AYTPTNY        1     0
GCGTATACTCCTACGATTCGT     AYTPTIR        1     0
GCGTATACTCCTACGCATCTT     AYTPTHL        1     0
GCGTATACTCCTACGGGGCGT     AYTPTGR        1     0
GCGTATACTCCTACGTTGCTG     AYTPTLL        1     0
GCGTATACTCCTACGTTTTCG     AYTPTFS        1     0
GCGTATACTCCTAGGCCTCTG     AYTPRPL        1     0
GCGTATACTCCTAGTGATGCT     AYTPSDA        1     0
GCGTATACTCCTCAGATGAAG     AYTPQMK        1     0
GCGTATACTCCTCAGGCGCGG     AYTPQAR        1     0
GCGTATACTCCTCATCCTTTT     AYTPHPF        1     0
GCGTATACTCCTCCGCTTAAG     AYTPPLK        1     0
GCGTATACTCCTCCGGCTCGG     AYTPPAR        1     0
GCGTATACTCCTCCTTCTGTG     AYTPPSV        1     0
GCGTATACTCCTCGGCATTAT     AYTPRHY        1     0
GCGTATACTCCTCGTACTATT     AYTPRTI        1     0
GCGTATACTCCTCGTCAGCCG     AYTPRQP        1     0
GCGTATACTCCTCGTCAGGAT     AYTPRQD        1     0
GCGTATACTCCTCTGGTGGTG     AYTPLVV        1     0
GCGTATACTCCTGAGAGTCAG     AYTPESQ        1     0
GCGTATACTCCTGATACGAAT     AYTPDTN        1     0
GCGTATACTCCTGATGGGTTT     AYTPDGF        1     0
GCGTATACTCCTGGTCCTTAT     AYTPGPY        1     0
GCGTATACTCCTGTTGCTACG     AYTPVAT        1     0
GCGTATACTCCTTTGCCTGTG     AYTPLPV        1     0
GCGTATACTCCTTTTCCTGCT     AYTPFPA        1     0
GCGTATACTCGGACGCTGCTT     AYTRTLL        1     0
GCGTATACTCGGACTGCTTCG     AYTRTAS        1     0
GCGTATACTCGGCAGACTAGT     AYTRQTS        1     0
GCGTATACTCGGCAGCTTGAT     AYTRQLD        1     0
GCGTATACTCGGCCTCTGCAT     AYTRPLH        1     0
GCGTATACTCGGCCTCTGCTT     AYTRPLL        1     0
GCGTATACTCGGCCTCTGGAT     AYTRPLD        1     0
GCGTATACTCGGCCTTCGATG     AYTRPSM        1     0
GCGTATACTCGGCTGTCGTCT     AYTRLSS        1     0
GCGTATACTCGGCTTCTGGCG     AYTRLLA        1     0
GCGTATACTCGGGATTTGCCG     AYTRDLP        1     0
GCGTATACTCGGGTTGTGTTG     AYTRVVL        1     0
GCGTATACTCGGTCGTATCTG     AYTRSYL        1     0
GCGTATACTCGTAATTTTATG     AYTRNFM        1     0
GCGTATACTCGTACGGTTGCG     AYTRTVA        1     0
GCGTATACTCGTATGCATGAT     AYTRMHD        1     0
GCGTATACTCGTATGCCTTTG     AYTRMPL        1     0
GCGTATACTCGTATTACGCTT     AYTRITL        1     0
GCGTATACTCGTCCGGCTATT     AYTRPAI        1     0
GCGTATACTCGTCCGTGGTCT     AYTRPWS        1     0
GCGTATACTCGTCCTGCTGGG     AYTRPAG        1     0
GCGTATACTCGTCTTCAGGCG     AYTRLQA        1     0
GCGTATACTCGTGCGCCGGAG     AYTRAPE        1     0
GCGTATACTCGTGCGGGTCTT     AYTRAGL        1     0
GCGTATACTCGTGCGTTGTCG     AYTRALS        1     0
GCGTATACTCGTTCGCATCAT     AYTRSHH        1     0
GCGTATACTCGTTCGCCGCAG     AYTRSPQ        1     0
GCGTATACTCTGAAGTATTCG     AYTLKYS        1     0
GCGTATACTCTGACGAGGTAT     AYTLTRY        1     0
GCGTATACTCTGACTGCTAAT     AYTLTAN        1     0
GCGTATACTCTGATTGATCAT     AYTLIDH        1     0
GCGTATACTCTGCATAAGCCT     AYTLHKP        1     0
GCGTATACTCTGCCGTCGTCT     AYTLPSS        1     0
GCGTATACTCTGCCGTTGCTG     AYTLPLL        1     0
GCGTATACTCTGCCTCAGCCT     AYTLPQP        1     0
GCGTATACTCTGCCTGAGTCT     AYTLPES        1     0
GCGTATACTCTGGAGCCGTCT     AYTLEPS        1     0
GCGTATACTCTGGCGTCTCCT     AYTLASP        1     0
GCGTATACTCTGGCTCATTCT     AYTLAHS        1     0
GCGTATACTCTGGGTACTCAG     AYTLGTQ        1     0
GCGTATACTCTTACGCCTAAG     AYTLTPK        1     0
GCGTATACTCTTCATACGCCT     AYTLHTP        1     0
GCGTATACTCTTCATCGGAGG     AYTLHRR        1     0
GCGTATACTCTTCCGGCTGCT     AYTLPAA        1     0
GCGTATACTCTTCCTTCTCCT     AYTLPSP        1     0
GCGTATACTCTTGCGCCGTCG     AYTLAPS        1     0
GCGTATACTCTTGCTTTGAAT     AYTLALN        1     0
GCGTATACTCTTGGGACGGAT     AYTLGTD        1     0
GCGTATACTCTTGTTGCTACG     AYTLVAT        1     0
GCGTATACTCTTTGGGCTAAT     AYTLWAN        1     0
GCGTATACTCTTTGTGAGGGG     AYTLCEG        1     0
GCGTATACTGAAAAGGCGCTT     AYTEKAL        1     0
GCGTATACTGAGACGAGTCGT     AYTETSR        1     0
GCGTATACTGAGACTAATTGT     AYTETNC        1     0
GCGTATACTGAGATGGGTGGG     AYTEMGG        1     0
GCGTATACTGAGCATAGTTCT     AYTEHSS        1     0
GCGTATACTGAGCCGCTGGTG     AYTEPLV        1     0
GCGTATACTGAGCCGGCTCCG     AYTEPAP        1     0
GCGTATACTGAGCCTCTGTTG     AYTEPLL        1     0
GCGTATACTGAGCGGCGTTGG     AYTERRW        1     0
GCGTATACTGAGCTGCGGACT     AYTELRT        1     0
GCGTATACTGAGCTTAATCTT     AYTELNL        1     0
GCGTATACTGAGGATACTGGG     AYTEDTG        1     0
GCGTATACTGAGGCGAATGTG     AYTEANV        1     0
GCGTATACTGAGGCTCTGTTT     AYTEALF        1     0
GCGTATACTGAGGTTGCGCTG     AYTEVAL        1     0
GCGTATACTGAGTTGACTGAG     AYTELTE        1     0
GCGTATACTGATAAGAAGCAT     AYTDKKH        1     0
GCGTATACTGATACGCTTCAG     AYTDTLQ        1     0
GCGTATACTGATACTAATCCT     AYTDTNP        1     0
GCGTATACTGATACTACTGGT     AYTDTTG        1     0
GCGTATACTGATATTCTTGAG     AYTDILE        1     0
GCGTATACTGATCAGCCGACT     AYTDQPT        1     0
GCGTATACTGATCAGCCTCCT     AYTDQPP        1     0
GCGTATACTGATCCGACGCCG     AYTDPTP        1     0
GCGTATACTGATCCGCCGTCG     AYTDPPS        1     0
GCGTATACTGATCCGCCTCGG     AYTDPPR        1     0
GCGTATACTGATCGGACGAAT     AYTDRTN        1     0
GCGTATACTGATCGGCTGTTT     AYTDRLF        1     0
GCGTATACTGATCGTCCTCCG     AYTDRPP        1     0
GCGTATACTGATCTTAATTAT     AYTDLNY        1     0
GCGTATACTGATCTTATGCAT     AYTDLMH        1     0
GCGTATACTGATGATCCTGAT     AYTDDPD        1     0
GCGTATACTGATGCGACGACT     AYTDATT        1     0
GCGTATACTGATGCGACGCAT     AYTDATH        1     0
GCGTATACTGATGCGCCTTAT     AYTDAPY        1     0
GCGTATACTGATGCTCATTAT     AYTDAHY        1     0
GCGTATACTGATGGGCTTCCG     AYTDGLP        1     0
GCGTATACTGATGGTTCGTTT     AYTDGSF        1     0
GCGTATACTGATGTGCCTACT     AYTDVPT        1     0
GCGTATACTGATGTTCAGAAT     AYTDVQN        1     0
GCGTATACTGATGTTGTTTTT     AYTDVVF        1     0
GCGTATACTGATTCTCGTGCT     AYTDSRA        1     0
GCGTATACTGATTGGACTCCT     AYTDWTP        1     0
GCGTATACTGATTTTTCGCTG     AYTDFSL        1     0
GCGTATACTGCGAAGCTTAGT     AYTAKLS        1     0
GCGTATACTGCGAATTTGCAG     AYTANLQ        1     0
GCGTATACTGCGACGACGTTT     AYTATTF        1     0
GCGTATACTGCGACTCGTCCT     AYTATRP        1     0
GCGTATACTGCGAGTTGGCCG     AYTASWP        1     0
GCGTATACTGCGATTCCTCCG     AYTAIPP        1     0
GCGTATACTGCGATTCGGATT     AYTAIRI        1     0
GCGTATACTGCGCAGGCTCTT     AYTAQAL        1     0
GCGTATACTGCGCATCCTCGT     AYTAHPR        1     0
GCGTATACTGCGCATGTTGAG     AYTAHVE        1     0
GCGTATACTGCGCCGAGTCGG     AYTAPSR        1     0
GCGTATACTGCGCCGCATTCT     AYTAPHS        1     0
GCGTATACTGCGCCGCTGAGG     AYTAPLR        1     0
GCGTATACTGCGCCGGGGCAG     AYTAPGQ        1     0
GCGTATACTGCGCCTCGTTTG     AYTAPRL        1     0
GCGTATACTGCGCCTTCTCCT     AYTAPSP        1     0
GCGTATACTGCGCCTTTGTAG     AYTAPLQ        1     0
GCGTATACTGCGCGTCCTCCG     AYTARPP        1     0
GCGTATACTGCGCTTACTGAT     AYTALTD        1     0
GCGTATACTGCGCTTATTCGT     AYTALIR        1     0
GCGTATACTGCGGAGCCGCTT     AYTAEPL        1     0
GCGTATACTGCGGCGGGTCCG     AYTAAGP        1     0
GCGTATACTGCGGCTTTGGAG     AYTAALE        1     0
GCGTATACTGCGGTGCAGCTT     AYTAVQL        1     0
GCGTATACTGCGTTGGCTCCG     AYTALAP        1     0
GCGTATACTGCTAAGCGGCCT     AYTAKRP        1     0
GCGTATACTGCTACGACTAGG     AYTATTR        1     0
GCGTATACTGCTACGGATCAT     AYTATDH        1     0
GCGTATACTGCTATTAGTCAT     AYTAISH        1     0
GCGTATACTGCTATTAGTGTG     AYTAISV        1     0
GCGTATACTGCTCAGCCTAGT     AYTAQPS        1     0
GCGTATACTGCTCAGCGGTCG     AYTAQRS        1     0
GCGTATACTGCTCATGGGACG     AYTAHGT        1     0
GCGTATACTGCTCATTGGCCT     AYTAHWP        1     0
GCGTATACTGCTCCGCCTATG     AYTAPPM        1     0
GCGTATACTGCTCCGGCGTAG     AYTAPAQ        1     0
GCGTATACTGCTCCTAATATG     AYTAPNM        1     0
GCGTATACTGCTCCTCATCGT     AYTAPHR        1     0
GCGTATACTGCTCCTGGGCGT     AYTAPGR        1     0
GCGTATACTGCTCGTACTCTT     AYTARTL        1     0
GCGTATACTGCTCGTATGTAT     AYTARMY        1     0
GCGTATACTGCTCGTTATCCG     AYTARYP        1     0
GCGTATACTGCTCTGACTTAT     AYTALTY        1     0
GCGTATACTGCTCTGGCGCCT     AYTALAP        1     0
GCGTATACTGCTCTTGCTCAT     AYTALAH        1     0
GCGTATACTGCTCTTTGGGAG     AYTALWE        1     0
GCGTATACTGCTGATACTGTT     AYTADTV        1     0
GCGTATACTGCTGATATTGCG     AYTADIA        1     0
GCGTATACTGCTGATCCTTCT     AYTADPS        1     0
GCGTATACTGCTGCGCCTTTG     AYTAAPL        1     0
GCGTATACTGCTGTGCGGCAG     AYTAVRQ        1     0
GCGTATACTGCTGTGCTGTCT     AYTAVLS        1     0
GCGTATACTGCTGTTCATTAT     AYTAVHY        1     0
GCGTATACTGCTTCGGAGACT     AYTASET        1     0
GCGTATACTGCTTCTCAGTTT     AYTASQF        1     0
GCGTATACTGCTTGGCCGTGT     AYTAWPC        1     0
GCGTATACTGCTTTGGTGTTG     AYTALVL        1     0
GCGTATACTGGGAAGTCGGCT     AYTGKSA        1     0
GCGTATACTGGGATTCCTTTT     AYTGIPF        1     0
GCGTATACTGGGCAGAATCTG     AYTGQNL        1     0
GCGTATACTGGGCAGACTATG     AYTGQTM        1     0
GCGTATACTGGGCATCAGGCG     AYTGHQA        1     0
GCGTATACTGGGCATCTGAAG     AYTGHLK        1     0
GCGTATACTGGGCCGAGGGCT     AYTGPRA        1     0
GCGTATACTGGGCCGCGTGCG     AYTGPRA        1     0
GCGTATACTGGGCCTGCTCGG     AYTGPAR        1     0
GCGTATACTGGGCTGATGTCT     AYTGLMS        1     0
GCGTATACTGGGCTGCATGCG     AYTGLHA        1     0
GCGTATACTGGGCTGCTTTCT     AYTGLLS        1     0
GCGTATACTGGGCTTGCGGGT     AYTGLAG        1     0
GCGTATACTGGGTCTCATTAG     AYTGSHQ        1     0
GCGTATACTGGTATGCTTAGT     AYTGMLS        1     0
GCGTATACTGGTCCGGTTATT     AYTGPVI        1     0
GCGTATACTGGTCCTCATGGG     AYTGPHG        1     0
GCGTATACTGGTCTGCCGCAT     AYTGLPH        1     0
GCGTATACTGGTGCGACGCAT     AYTGATH        1     0
GCGTATACTGGTGCTCCGGCG     AYTGAPA        1     0
GCGTATACTGGTGTTAAGTTT     AYTGVKF        1     0
GCGTATACTGGTTCGCCTCGG     AYTGSPR        1     0
GCGTATACTGGTTTGATGTCG     AYTGLMS        1     0
GCGTATACTGGTTTGCCGATG     AYTGLPM        1     0
GCGTATACTGTGAATGCTCTT     AYTVNAL        1     0
GCGTATACTGTGACGATGGGG     AYTVTMG        1     0
GCGTATACTGTGACGCAGCGT     AYTVTQR        1     0
GCGTATACTGTGACGTCGAAT     AYTVTSN        1     0
GCGTATACTGTGAGGCCGGAG     AYTVRPE        1     0
GCGTATACTGTGCATACTAAT     AYTVHTN        1     0
GCGTATACTGTGCATGAGACG     AYTVHET        1     0
GCGTATACTGTGCCGTATATG     AYTVPYM        1     0
GCGTATACTGTGCGTGAGCCT     AYTVREP        1     0
GCGTATACTGTGGATAATTTT     AYTVDNF        1     0
GCGTATACTGTGGATGATATG     AYTVDDM        1     0
GCGTATACTGTGGCTAATGAT     AYTVAND        1     0
GCGTATACTGTGGCTAATGCG     AYTVANA        1     0
GCGTATACTGTGGCTCCGTCT     AYTVAPS        1     0
GCGTATACTGTGGCTTCGATT     AYTVASI        1     0
GCGTATACTGTGTATCTGCCT     AYTVYLP        1     0
GCGTATACTGTGTATGATATG     AYTVYDM        1     0
GCGTATACTGTGTCTCCTCCT     AYTVSPP        1     0
GCGTATACTGTTACTATTTCT     AYTVTIS        1     0
GCGTATACTGTTATGGGGCAG     AYTVMGQ        1     0
GCGTATACTGTTATTACTCCA     AYTVITP        1     0
GCGTATACTGTTCATGATCAT     AYTVHDH        1     0
GCGTATACTGTTGCGCGGCAG     AYTVARQ        1     0
GCGTATACTGTTGGTATTTGG     AYTVGIW        1     0
GCGTATACTGTTGTGGAGTAT     AYTVVEY        1     0
GCGTATACTGTTGTTGGGACT     AYTVVGT        1     0
GCGTATACTTAGAATACGTTG     AYTQNTL        1     0
GCGTATACTTAGACTAAGTTG     AYTQTKL        1     0
GCGTATACTTAGATGGATATG     AYTQMDM        1     0
GCGTATACTTAGATTTCGATT     AYTQISI        1     0
GCGTATACTTATACTCTGCCG     AYTYTLP        1     0
GCGTATACTTATATGCCTACG     AYTYMPT        1     0
GCGTATACTTATCATCTGCCT     AYTYHLP        1     0
GCGTATACTTATCCTAAGCCT     AYTYPKP        1     0
GCGTATACTTATGAGCGTTAT     AYTYERY        1     0
GCGTATACTTATTTGTCTATT     AYTYLSI        1     0
GCGTATACTTCGAGTATGTAT     AYTSSMY        1     0
GCGTATACTTCGATGCGTAAT     AYTSMRN        1     0
GCGTATACTTCGCATGTTTGG     AYTSHVW        1     0
GCGTATACTTCGGAGCCGTCG     AYTSEPS        1     0
GCGTATACTTCGGCTTTGTTG     AYTSALL        1     0
GCGTATACTTCGTCGGTTCTT     AYTSSVL        1     0
GCGTATACTTCGTCGTTGGAT     AYTSSLD        1     0
GCGTATACTTCGTTGCAGCCT     AYTSLQP        1     0
GCGTATACTTCTACTACGTCT     AYTSTTS        1     0
GCGTATACTTCTCATACGCGT     AYTSHTR        1     0
GCGTATACTTCTCCGGCGTAT     AYTSPAY        1     0
GCGTATACTTCTCTGAATAAT     AYTSLNN        1     0
GCGTATACTTCTCTTGCTATG     AYTSLAM        1     0
GCGTATACTTCTGTGGGGTCT     AYTSVGS        1     0
GCGTATACTTCTTCGCGTAAT     AYTSSRN        1     0
GCGTATACTTCTTCGGTGACT     AYTSSVT        1     0
GCGTATACTTCTTTGCTGTTG     AYTSLLL        1     0
GCGTATACTTCTTTTTCGCCG     AYTSFSP        1     0
GCGTATACTTGGACTTCGCCG     AYTWTSP        1     0
GCGTATACTTGGCCGACTACG     AYTWPTT        1     0
GCGTATACTTGGCCTATGTTT     AYTWPMF        1     0
GCGTATACTTGGCTGCCGGAT     AYTWLPD        1     0
GCGTATACTTGGTGTCTGACT     AYTWCLT        1     0
GCGTATACTTGTATTTTGTCG     AYTCILS        1     0
GCGTATACTTGTCAGACGCTG     AYTCQTL        1     0
GCGTATACTTTGCATGCTCGG     AYTLHAR        1     0
GCGTATACTTTGCTGGGTAGT     AYTLLGS        1     0
GCGTATACTTTGGGTCCGAAT     AYTLGPN        1     0
GCGTATACTTTGTCGCCTCCG     AYTLSPP        1     0
GCGTATACTTTGTCGGTTACT     AYTLSVT        1     0
GCGTATACTTTTAATGTGCAG     AYTFNVQ        1     0
GCGTATACTTTTCAGCCGCTT     AYTFQPL        1     0
GCGTATACTTTTCCGAATTCT     AYTFPNS        1     0
GCGTATACTTTTGCGTATTCT     AYTFAYS        1     0
GCGTATACTTTTGGTAGGCCT     AYTFGRP        1     0
GCGTATACTTTTTCGCAGACG     AYTFSQT        1     0
GCGTATAGGAATAGTCATCAT     AYRNSHH        1     0
GCGTATAGGAATATTACGGCG     AYRNITA        1     0
GCGTATAGGAATCCTGTGCCT     AYRNPVP        1     0
GCGTATAGGAATCTGTCGCAG     AYRNLSQ        1     0
GCGTATAGGAATGCGACTCAG     AYRNATQ        1     0
GCGTATAGGACGATGACGCCT     AYRTMTP        1     0
GCGTATAGGACGATTCCGACT     AYRTIPT        1     0
GCGTATAGGACGCCTCCTGTT     AYRTPPV        1     0
GCGTATAGGACGCTTCTTTCG     AYRTLLS        1     0
GCGTATAGGACGGCGCCTTCG     AYRTAPS        1     0
GCGTATAGGACGGCTATTCCT     AYRTAIP        1     0
GCGTATAGGACGGCTCTTTAT     AYRTALY        1     0
GCGTATAGGACGGCTTGGGCT     AYRTAWA        1     0
GCGTATAGGACGGGTCCTACG     AYRTGPT        1     0
GCGTATAGGACGTCGCCTTCG     AYRTSPS        1     0
GCGTATAGGACGTGGTCGGTT     AYRTWSV        1     0
GCGTATAGGACGTTGGGGTCG     AYRTLGS        1     0
GCGTATAGGACTAATGCGCCG     AYRTNAP        1     0
GCGTATAGGACTACTCCTTCT     AYRTTPS        1     0
GCGTATAGGACTACTCTGCAT     AYRTTLH        1     0
GCGTATAGGACTAGTGATCTT     AYRTSDL        1     0
GCGTATAGGACTATGCATGCG     AYRTMHA        1     0
GCGTATAGGACTATGCTTTGG     AYRTMLW        1     0
GCGTATAGGACTCATGGGGGT     AYRTHGG        1     0
GCGTATAGGACTCCTACTGGT     AYRTPTG        1     0
GCGTATAGGACTCCTGAGCTG     AYRTPEL        1     0
GCGTATAGGACTCCTGATCCT     AYRTPDP        1     0
GCGTATAGGACTCCTGCTCCG     AYRTPAP        1     0
GCGTATAGGACTCCTTTTACT     AYRTPFT        1     0
GCGTATAGGACTCTGAATGCG     AYRTLNA        1     0
GCGTATAGGACTCTGTTTCAG     AYRTLFQ        1     0
GCGTATAGGACTGGGGCTTAT     AYRTGAY        1     0
GCGTATAGGACTTGGCAGGAT     AYRTWQD        1     0
GCGTATAGGAGTCAGACTCTG     AYRSQTL        1     0
GCGTATAGGAGTCAGCCGTTG     AYRSQPL        1     0
GCGTATAGGAGTGCGCAGGAT     AYRSAQD        1     0
GCGTATAGGAGTTATATTGTT     AYRSYIV        1     0
GCGTATAGGAGTTCGTCGGAT     AYRSSSD        1     0
GCGTATAGGATGACTACTCCT     AYRMTTP        1     0
GCGTATAGGATGCATGATCAG     AYRMHDQ        1     0
GCGTATAGGATGCCGACTAAT     AYRMPTN        1     0
GCGTATAGGATGCCTAATTGT     AYRMPNC        1     0
GCGTATAGGATGCTGTCTTCT     AYRMLSS        1     0
GCGTATAGGATGGCGTCGATT     AYRMASI        1     0
GCGTATAGGATGGCTCCTCTG     AYRMAPL        1     0
GCGTATAGGATGGGTCCGACG     AYRMGPT        1     0
GCGTATAGGATGTCGCATTCG     AYRMSHS        1     0
GCGTATAGGATTACTGCTCAG     AYRITAQ        1     0
GCGTATAGGATTCAGCATCAT     AYRIQHH        1     0
GCGTATAGGATTCAGCTTGCG     AYRIQLA        1     0
GCGTATAGGATTCAGTGGAGT     AYRIQWS        1     0
GCGTATAGGATTGCGGTTATT     AYRIAVI        1     0
GCGTATAGGATTGGTGATCCT     AYRIGDP        1     0
GCGTATAGGCAGACGGTGCAG     AYRQTVQ        1     0
GCGTATAGGCAGATGGGTGTG     AYRQMGV        1     0
GCGTATAGGCAGCATCCGGCT     AYRQHPA        1     0
GCGTATAGGCAGCCGCATCTT     AYRQPHL        1     0
GCGTATAGGCAGCCTTTTCAG     AYRQPFQ        1     0
GCGTATAGGCAGCTGACGTTG     AYRQLTL        1     0
GCGTATAGGCAGCTGCTTTGG     AYRQLLW        1     0
GCGTATAGGCAGCTTACTGTT     AYRQLTV        1     0
GCGTATAGGCAGCTTCCTTCT     AYRQLPS        1     0
GCGTATAGGCAGCTTGCGGCT     AYRQLAA        1     0
GCGTATAGGCAGTCGTCGTTG     AYRQSSL        1     0
GCGTATAGGCAGTTTCTGTGG     AYRQFLW        1     0
GCGTATAGGCATACGTTGTAT     AYRHTLY        1     0
GCGTATAGGCATATGACGCTG     AYRHMTL        1     0
GCGTATAGGCATCAGCCGCCT     AYRHQPP        1     0
GCGTATAGGCATCCGACGAGG     AYRHPTR        1     0
GCGTATAGGCATCCGGTTCAT     AYRHPVH        1     0
GCGTATAGGCATGCGACGATT     AYRHATI        1     0
GCGTATAGGCATGTTCCTCAG     AYRHVPQ        1     0
GCGTATAGGCATTCGCAGCTG     AYRHSQL        1     0
GCGTATAGGCATTCGGCTCTG     AYRHSAL        1     0
GCGTATAGGCATTGTACGTCG     AYRHCTS        1     0
GCGTATAGGCCGAATAGTCTT     AYRPNSL        1     0
GCGTATAGGCCGACGGGGCAT     AYRPTGH        1     0
GCGTATAGGCCGATGTATGCG     AYRPMYA        1     0
GCGTATAGGCCGATGTCGCCG     AYRPMSP        1     0
GCGTATAGGCCGATTCAGAGT     AYRPIQS        1     0
GCGTATAGGCCGCCGGTTATT     AYRPPVI        1     0
GCGTATAGGCCGCCTAAGTCG     AYRPPKS        1     0
GCGTATAGGCCGCCTTATTGG     AYRPPYW        1     0
GCGTATAGGCCGCTGACGTTT     AYRPLTF        1     0
GCGTATAGGCCGCTGCATGCT     AYRPLHA        1     0
GCGTATAGGCCGGAGTATGAT     AYRPEYD        1     0
GCGTATAGGCCGGAGTATGTT     AYRPEYV        1     0
GCGTATAGGCCGGCGATGCAG     AYRPAMQ        1     0
GCGTATAGGCCGGCGCTGCAT     AYRPALH        1     0
GCGTATAGGCCGGGTACTTTG     AYRPGTL        1     0
GCGTATAGGCCGGTGATGCAT     AYRPVMH        1     0
GCGTATAGGCCGTATAGTTGG     AYRPYSW        1     0
GCGTATAGGCCGTATCCGAGT     AYRPYPS        1     0
GCGTATAGGCCGTCGTCTTTT     AYRPSSF        1     0
GCGTATAGGCCGTGGAAGTTG     AYRPWKL        1     0
GCGTATAGGCCGTTGACGTCT     AYRPLTS        1     0
GCGTATAGGCCGTTTCTGCCT     AYRPFLP        1     0
GCGTATAGGCCTAATAGTACT     AYRPNST        1     0
GCGTATAGGCCTACGTCGACG     AYRPTST        1     0
GCGTATAGGCCTACTCTGCTT     AYRPTLL        1     0
GCGTATAGGCCTATTGCGATG     AYRPIAM        1     0
GCGTATAGGCCTCAGCTGGAG     AYRPQLE        1     0
GCGTATAGGCCTCCTTTGGAT     AYRPPLD        1     0
GCGTATAGGCCTCTGCCTCCT     AYRPLPP        1     0
GCGTATAGGCCTCTTAATTTG     AYRPLNL        1     0
GCGTATAGGCCTCTTACTATG     AYRPLTM        1     0
GCGTATAGGCCTGATCTGAAT     AYRPDLN        1     0
GCGTATAGGCCTGCGCTTACG     AYRPALT        1     0
GCGTATAGGCCTGTGTATCCT     AYRPVYP        1     0
GCGTATAGGCCTGTTATTAAG     AYRPVIK        1     0
GCGTATAGGCCTGTTCAGCTG     AYRPVQL        1     0
GCGTATAGGCCTGTTCCTCGG     AYRPVPR        1     0
GCGTATAGGCCTTCGTATGCT     AYRPSYA        1     0
GCGTATAGGCCTTCGTGTCTG     AYRPSCL        1     0
GCGTATAGGCCTTTTCATGTT     AYRPFHV        1     0
GCGTATAGGCTGACTTTTTTG     AYRLTFL        1     0
GCGTATAGGCTGCAGCATTTG     AYRLQHL        1     0
GCGTATAGGCTGCCTACGCCG     AYRLPTP        1     0
GCGTATAGGCTGCCTAGTCAG     AYRLPSQ        1     0
GCGTATAGGCTGCCTGATTCG     AYRLPDS        1     0
GCGTATAGGCTGCCTTTGAAT     AYRLPLN        1     0
GCGTATAGGCTGCTTAATATT     AYRLLNI        1     0
GCGTATAGGCTGGCTGCGGGG     AYRLAAG        1     0
GCGTATAGGCTGGGTCCTTTG     AYRLGPL        1     0
GCGTATAGGCTGGGTGAGTCT     AYRLGES        1     0
GCGTATAGGCTGTCTAATCCT     AYRLSNP        1     0
GCGTATAGGCTGTCTACTACT     AYRLSTT        1     0
GCGTATAGGCTTCATCCTGTG     AYRLHPV        1     0
GCGTATAGGCTTCCGACTCTG     AYRLPTL        1     0
GCGTATAGGCTTCCGGTGTTG     AYRLPVL        1     0
GCGTATAGGCTTCTGCCTACG     AYRLLPT        1     0
GCGTATAGGCTTGATACTGCT     AYRLDTA        1     0
GCGTATAGGCTTGATATTCGG     AYRLDIR        1     0
GCGTATAGGCTTTATGCGCAT     AYRLYAH        1     0
GCGTATAGGCTTTCTACTCCT     AYRLSTP        1     0
GCGTATAGGGAGAATCCGCGG     AYRENPR        1     0
GCGTATAGGGAGACTAAGTGG     AYRETKW        1     0
GCGTATAGGGAGATTAGTTAT     AYREISY        1     0
GCGTATAGGGAGCCGGCTGCG     AYREPAA        1     0
GCGTATAGGGAGCGGCCTCTG     AYRERPL        1     0
GCGTATAGGGAGCTTCCTCCT     AYRELPP        1     0
GCGTATAGGGAGCTTGCGATG     AYRELAM        1     0
GCGTATAGGGAGGATCCGCCG     AYREDPP        1     0
GCGTATAGGGAGTATACGGGG     AYREYTG        1     0
GCGTATAGGGAGTATCGGCAG     AYREYRQ        1     0
GCGTATAGGGAGTCGCCGCGT     AYRESPR        1     0
GCGTATAGGGAGTGGACTAGT     AYREWTS        1     0
GCGTATAGGGATAAGTGTTCT     AYRDKCS        1     0
GCGTATAGGGATACTCATGTG     AYRDTHV        1     0
GCGTATAGGGATATGACGTCG     AYRDMTS        1     0
GCGTATAGGGATCAGAGGCCG     AYRDQRP        1     0
GCGTATAGGGATCAGCCTCTG     AYRDQPL        1     0
GCGTATAGGGATCCGAGTTCT     AYRDPSS        1     0
GCGTATAGGGATCCGTTTTCG     AYRDPFS        1     0
GCGTATAGGGATCGTACTGTG     AYRDRTV        1     0
GCGTATAGGGATGCTGGTGCT     AYRDAGA        1     0
GCGTATAGGGATGCTTCGTGG     AYRDASW        1     0
GCGTATAGGGATTCTGCTCAT     AYRDSAH        1     0
GCGTATAGGGATTGGTTGCTT     AYRDWLL        1     0
GCGTATAGGGATTTGCCGCCG     AYRDLPP        1     0
GCGTATAGGGCGCAGTATGCG     AYRAQYA        1     0
GCGTATAGGGCGCCGCGTGCT     AYRAPRA        1     0
GCGTATAGGGCGCCGTCTTCT     AYRAPSS        1     0
GCGTATAGGGCGCCTAGTCCT     AYRAPSP        1     0
GCGTATAGGGCGCCTTGGCAT     AYRAPWH        1     0
GCGTATAGGGCGGCTGCTGAG     AYRAAAE        1     0
GCGTATAGGGCGTCGGAGTCT     AYRASES        1     0
GCGTATAGGGCTCAGTTTTCT     AYRAQFS        1     0
GCGTATAGGGCTCATCCGGTT     AYRAHPV        1     0
GCGTATAGGGCTCCGGATACT     AYRAPDT        1     0
GCGTATAGGGCTCCGGTGCTG     AYRAPVL        1     0
GCGTATAGGGCTCCGTTGCTG     AYRAPLL        1     0
GCGTATAGGGCTCCTACTGAT     AYRAPTD        1     0
GCGTATAGGGCTCCTATTTCT     AYRAPIS        1     0
GCGTATAGGGCTCCTCTTATG     AYRAPLM        1     0
GCGTATAGGGCTCCTGTTGCT     AYRAPVA        1     0
GCGTATAGGGCTCCTTATTCG     AYRAPYS        1     0
GCGTATAGGGCTCTGAGTGTT     AYRALSV        1     0
GCGTATAGGGCTCTGCATCCA     AYRALHP        1     0
GCGTATAGGGCTCTGTCGACT     AYRALST        1     0
GCGTATAGGGCTGATAGTCTT     AYRADSL        1     0
GCGTATAGGGCTGCTTATCAT     AYRAAYH        1     0
GCGTATAGGGCTTGGGGTGCT     AYRAWGA        1     0
GCGTATAGGGGGATGATTCAG     AYRGMIQ        1     0
GCGTATAGGGGGATGCCTACT     AYRGMPT        1     0
GCGTATAGGGGGCAGTCTGAT     AYRGQSD        1     0
GCGTATAGGGGGCATCAGAAT     AYRGHQN        1     0
GCGTATAGGGGGCCGGCTGTG     AYRGPAV        1     0
GCGTATAGGGGGCTGCTTGTT     AYRGLLV        1     0
GCGTATAGGGGGGGGCAGGCG     AYRGGQA        1     0
GCGTATAGGGGTAATGCGTTG     AYRGNAL        1     0
GCGTATAGGGGTATTGTTAGT     AYRGIVS        1     0
GCGTATAGGGGTCCGTATCCT     AYRGPYP        1     0
GCGTATAGGGTGAAGGAGTCG     AYRVKES        1     0
GCGTATAGGGTGAATTCGGCG     AYRVNSA        1     0
GCGTATAGGGTGCTGCCTAGT     AYRVLPS        1     0
GCGTATAGGGTGGCGACTACT     AYRVATT        1     0
GCGTATAGGGTGTTGACTAGT     AYRVLTS        1     0
GCGTATAGGGTTAATCCTCCG     AYRVNPP        1     0
GCGTATAGGGTTAGTAATTAT     AYRVSNY        1     0
GCGTATAGGGTTCATTCTTCT     AYRVHSS        1     0
GCGTATAGGGTTCCGCCTGTT     AYRVPPV        1     0
GCGTATAGGGTTGATCCGTAG     AYRVDPQ        1     0
GCGTATAGGGTTGGGAATTTG     AYRVGNL        1     0
GCGTATAGGGTTTATATGCCG     AYRVYMP        1     0
GCGTATAGGTATACGATGCGT     AYRYTMR        1     0
GCGTATAGGTATACGGTTACG     AYRYTVT        1     0
GCGTATAGGTATACGTATTGG     AYRYTYW        1     0
GCGTATAGGTATATTCGGGTT     AYRYIRV        1     0
GCGTATAGGTATGCGACTGCG     AYRYATA        1     0
GCGTATAGGTATGGTGCTATG     AYRYGAM        1     0
GCGTATAGGTATGTGATGCCG     AYRYVMP        1     0
GCGTATAGGTATGTTCCTCTT     AYRYVPL        1     0
GCGTATAGGTATTCGGATTCT     AYRYSDS        1     0
GCGTATAGGTCGACTCTTGAT     AYRSTLD        1     0
GCGTATAGGTCGCATACGTAT     AYRSHTY        1     0
GCGTATAGGTCGCTGGGTAAT     AYRSLGN        1     0
GCGTATAGGTCGCTTTATCTT     AYRSLYL        1     0
GCGTATAGGTCGGATACTACT     AYRSDTT        1     0
GCGTATAGGTCGTTTTCTGAG     AYRSFSE        1     0
GCGTATAGGTCTACGTTGGGT     AYRSTLG        1     0
GCGTATAGGTCTCAGCCTTAT     AYRSQPY        1     0
GCGTATAGGTCTCATTTGACT     AYRSHLT        1     0
GCGTATAGGTCTCCGCAGCCT     AYRSPQP        1     0
GCGTATAGGTCTCCTACTGAT     AYRSPTD        1     0
GCGTATAGGTCTCCTTCGTCG     AYRSPSS        1     0
GCGTATAGGTCTGCTACTATG     AYRSATM        1     0
GCGTATAGGTCTGTTCCGGTG     AYRSVPV        1     0
GCGTATAGGTGGATGGAGAAT     AYRWMEN        1     0
GCGTATAGGTGGCAGTTGGAG     AYRWQLE        1     0
GCGTATAGGTGGCCTTCGACT     AYRWPST        1     0
GCGTATAGGTGGGAGACGTAT     AYRWETY        1     0
GCGTATAGGTGGGCTGTGACT     AYRWAVT        1     0
GCGTATAGGTGTACTAGTTGT     AYRCTSC        1     0
GCGTATAGGTGTATTACTTGT     AYRCITC        1     0
GCGTATAGGTTGAGTCAGCAT     AYRLSQH        1     0
GCGTATAGGTTGCATCCGAAT     AYRLHPN        1     0
GCGTATAGGTTGCCGAGTTTG     AYRLPSL        1     0
GCGTATAGGTTGCCGTTTTCG     AYRLPFS        1     0
GCGTATAGGTTGCCTCAGGCG     AYRLPQA        1     0
GCGTATAGGTTGGTGTCGCCG     AYRLVSP        1     0
GCGTATAGGTTTACGCCTTCG     AYRFTPS        1     0
GCGTATAGTAAGACTATGCCT     AYSKTMP        1     0
GCGTATAGTAAGATGAAGCTG     AYSKMKL        1     0
GCGTATAGTAAGATGACTGCG     AYSKMTA        1     0
GCGTATAGTAAGCAGCTGCTT     AYSKQLL        1     0
GCGTATAGTAAGCATCCTAGG     AYSKHPR        1     0
GCGTATAGTAAGCATTATGGT     AYSKHYG        1     0
GCGTATAGTAAGCCGGCTAAG     AYSKPAK        1     0
GCGTATAGTAAGCTGCATTTG     AYSKLHL        1     0
GCGTATAGTAAGCTGTCTCTT     AYSKLSL        1     0
GCGTATAGTAAGCTTCATCCT     AYSKLHP        1     0
GCGTATAGTAAGGAGCTTCGG     AYSKELR        1     0
GCGTATAGTAAGGCGATGGTG     AYSKAMV        1     0
GCGTATAGTAAGGGTTCTCTG     AYSKGSL        1     0
GCGTATAGTAAGGTGGGGTTG     AYSKVGL        1     0
GCGTATAGTAAGGTGTGGTTG     AYSKVWL        1     0
GCGTATAGTAAGTTGAAGGGT     AYSKLKG        1     0
GCGTATAGTAATAAGCATAGT     AYSNKHS        1     0
GCGTATAGTAATACTCCGTAT     AYSNTPY        1     0
GCGTATAGTAATACTCCTGCG     AYSNTPA        1     0
GCGTATAGTAATAGTGTTACG     AYSNSVT        1     0
GCGTATAGTAATATGGGGCGG     AYSNMGR        1     0
GCGTATAGTAATCAGACTTAG     AYSNQTQ        1     0
GCGTATAGTAATCAGGGTCGT     AYSNQGR        1     0
GCGTATAGTAATCCTCCGTGG     AYSNPPW        1     0
GCGTATAGTAATCGGCTTCCT     AYSNRLP        1     0
GCGTATAGTAATGCGAAGGAT     AYSNAKD        1     0
GCGTATAGTAATGCGACGTAT     AYSNATY        1     0
GCGTATAGTAATGGTGCGCGT     AYSNGAR        1     0
GCGTATAGTAATGGTGCTCTT     AYSNGAL        1     0
GCGTATAGTAATGTGTCGTGG     AYSNVSW        1     0
GCGTATAGTAATTCTAGGTCT     AYSNSRS        1     0
GCGTATAGTACGACGCCGCTT     AYSTTPL        1     0
GCGTATAGTACGATTATTACG     AYSTIIT        1     0
GCGTATAGTACGCCTAGTCGT     AYSTPSR        1     0
GCGTATAGTACGCGGCTTGAT     AYSTRLD        1     0
GCGTATAGTACGCGGTTGCCG     AYSTRLP        1     0
GCGTATAGTACGGCTCGGAAT     AYSTARN        1     0
GCGTATAGTACGGCTCGGCAG     AYSTARQ        1     0
GCGTATAGTACGGGGTCGGAT     AYSTGSD        1     0
GCGTATAGTACGGGTATGATG     AYSTGMM        1     0
GCGTATAGTACGGGTCGTGCT     AYSTGRA        1     0
GCGTATAGTACGTCTCATCTT     AYSTSHL        1     0
GCGTATAGTACGTTGGATGGT     AYSTLDG        1     0
GCGTATAGTACGTTTAAGCCG     AYSTFKP        1     0
GCGTATAGTACTACTTTTCAG     AYSTTFQ        1     0
GCGTATAGTACTAGGTTGCAG     AYSTRLQ        1     0
GCGTATAGTACTATTCCTCCT     AYSTIPP        1     0
GCGTATAGTACTCAGATTCGG     AYSTQIR        1     0
GCGTATAGTACTCAGGCGGAT     AYSTQAD        1     0
GCGTATAGTACTCCGCGTCCG     AYSTPRP        1     0
GCGTATAGTACTCCTATTGAT     AYSTPID        1     0
GCGTATAGTACTCGGGCTCTG     AYSTRAL        1     0
GCGTATAGTACTCTTCTTTCG     AYSTLLS        1     0
GCGTATAGTACTGATAATCAT     AYSTDNH        1     0
GCGTATAGTACTGCGAAGGCG     AYSTAKA        1     0
GCGTATAGTACTGCGGAGCCG     AYSTAEP        1     0
GCGTATAGTACTGCGGTGCGG     AYSTAVR        1     0
GCGTATAGTACTGCTACTGCT     AYSTATA        1     0
GCGTATAGTACTGGGTCTTAT     AYSTGSY        1     0
GCGTATAGTACTGGTCTGGCT     AYSTGLA        1     0
GCGTATAGTAGGATGTATGCG     AYSRMYA        1     0
GCGTATAGTAGGATGTCTCAG     AYSRMSQ        1     0
GCGTATAGTAGGCAGGGTGGT     AYSRQGG        1     0
GCGTATAGTAGGCATCTGGCT     AYSRHLA        1     0
GCGTATAGTAGGCCGCTGATT     AYSRPLI        1     0
GCGTATAGTAGGCCTTAGATT     AYSRPQI        1     0
GCGTATAGTAGGCTGACTCCT     AYSRLTP        1     0
GCGTATAGTAGGCTTCAGTGG     AYSRLQW        1     0
GCGTATAGTAGGCTTCTTGAT     AYSRLLD        1     0
GCGTATAGTAGGTATACTTCT     AYSRYTS        1     0
GCGTATAGTAGTAAGTTGATG     AYSSKLM        1     0
GCGTATAGTAGTACTCTTGCG     AYSSTLA        1     0
GCGTATAGTAGTATTCCGTTG     AYSSIPL        1     0
GCGTATAGTAGTCATGCGCTT     AYSSHAL        1     0
GCGTATAGTAGTCCGCTGGCT     AYSSPLA        1     0
GCGTATAGTAGTCCTCTTAAT     AYSSPLN        1     0
GCGTATAGTAGTCGGCCTCCT     AYSSRPP        1     0
GCGTATAGTAGTCGTAGTTTT     AYSSRSF        1     0
GCGTATAGTAGTCTTCTTATT     AYSSLLI        1     0
GCGTATAGTAGTGTGCTTCTG     AYSSVLL        1     0
GCGTATAGTAGTTCGTGGGTT     AYSSSWV        1     0
GCGTATAGTAGTTGGACTCGT     AYSSWTR        1     0
GCGTATAGTAGTTGGCTTTAT     AYSSWLY        1     0
GCGTATAGTAGTTGGTCTTGG     AYSSWSW        1     0
GCGTATAGTATGACGAATACT     AYSMTNT        1     0
GCGTATAGTATGACTCCGCCG     AYSMTPP        1     0
GCGTATAGTATGACTCTTTCT     AYSMTLS        1     0
GCGTATAGTATGACTGCTCCG     AYSMTAP        1     0
GCGTATAGTATGAGGGGACAT     AYSMRGH        1     0
GCGTATAGTATGATGAATTTG     AYSMMNL        1     0
GCGTATAGTATGATTCAGGTT     AYSMIQV        1     0
GCGTATAGTATGCCGAATCGG     AYSMPNR        1     0
GCGTATAGTATGCCGGATTCT     AYSMPDS        1     0
GCGTATAGTATGCCTACGCCG     AYSMPTP        1     0
GCGTATAGTATGCGTTGGACG     AYSMRWT        1     0
GCGTATAGTATGGCGTCTGAT     AYSMASD        1     0
GCGTATAGTATGGGGAAGGCT     AYSMGKA        1     0
GCGTATAGTATGGGGTCGGTT     AYSMGSV        1     0
GCGTATAGTATGTCGCCTGGG     AYSMSPG        1     0
GCGTATAGTATTCCTCCTTTT     AYSIPPF        1     0
GCGTATAGTATTCCTGAGTCG     AYSIPES        1     0
GCGTATAGTATTGCTACGGAT     AYSIATD        1     0
GCGTATAGTATTTTGCCGTGG     AYSILPW        1     0
GCGTATAGTCAGAAGAGTGTT     AYSQKSV        1     0
GCGTATAGTCAGAAGCCGTAT     AYSQKPY        1     0
GCGTATAGTCAGAAGGATGAG     AYSQKDE        1     0
GCGTATAGTCAGACGCATTAG     AYSQTHQ        1     0
GCGTATAGTCAGACGGATCGT     AYSQTDR        1     0
GCGTATAGTCAGAGGGTTCAG     AYSQRVQ        1     0
GCGTATAGTCAGCAGTTGAGT     AYSQQLS        1     0
GCGTATAGTCAGCATCAGCGT     AYSQHQR        1     0
GCGTATAGTCAGCATCTGTTT     AYSQHLF        1     0
GCGTATAGTCAGCCGTCTCCT     AYSQPSP        1     0
GCGTATAGTCAGCCTCCTCAG     AYSQPPQ        1     0
GCGTATAGTCAGCGTCTTTAT     AYSQRLY        1     0
GCGTATAGTCAGCTGCATCGT     AYSQLHR        1     0
GCGTATAGTCAGCTTAGGCCG     AYSQLRP        1     0
GCGTATAGTCAGCTTCCGGCT     AYSQLPA        1     0
GCGTATAGTCAGGATGAGCAT     AYSQDEH        1     0
GCGTATAGTCAGGTTCCTCTG     AYSQVPL        1     0
GCGTATAGTCAGTCGGTGGAG     AYSQSVE        1     0
GCGTATAGTCAGTCTCAGTCT     AYSQSQS        1     0
GCGTATAGTCATAGTACGGCG     AYSHSTA        1     0
GCGTATAGTCATCATCCTGCG     AYSHHPA        1     0
GCGTATAGTCATCCTTTGTCG     AYSHPLS        1     0
GCGTATAGTCATCTGAGTCCG     AYSHLSP        1     0
GCGTATAGTCATCTGCATTAG     AYSHLHQ        1     0
GCGTATAGTCATCTTGATGCT     AYSHLDA        1     0
GCGTATAGTCATGAGACTCAG     AYSHETQ        1     0
GCGTATAGTCATGAGCTGAGG     AYSHELR        1     0
GCGTATAGTCATGTGCGGGCT     AYSHVRA        1     0
GCGTATAGTCATTCGCAGCAT     AYSHSQH        1     0
GCGTATAGTCATTGGAGGCTT     AYSHWRL        1     0
GCGTATAGTCATTTTGAGGCT     AYSHFEA        1     0
GCGTATAGTCCGACGACTCAG     AYSPTTQ        1     0
GCGTATAGTCCGACGCTGTGG     AYSPTLW        1     0
GCGTATAGTCCGACTTCGCTT     AYSPTSL        1     0
GCGTATAGTCCGAGGTTGGTG     AYSPRLV        1     0
GCGTATAGTCCGAGGTTTGGT     AYSPRFG        1     0
GCGTATAGTCCGAGTCCGCCT     AYSPSPP        1     0
GCGTATAGTCCGCATAGGTCG     AYSPHRS        1     0
GCGTATAGTCCGCATATTCGT     AYSPHIR        1     0
GCGTATAGTCCGCCGACGACG     AYSPPTT        1     0
GCGTATAGTCCGCCGCAGTGG     AYSPPQW        1     0
GCGTATAGTCCGCCGGTTTTG     AYSPPVL        1     0
GCGTATAGTCCGCGGCTTTAT     AYSPRLY        1     0
GCGTATAGTCCGCGGGATGCT     AYSPRDA        1     0
GCGTATAGTCCGCGTCAGACT     AYSPRQT        1     0
GCGTATAGTCCGCGTCCGTGG     AYSPRPW        1     0
GCGTATAGTCCGCTGCTGTTT     AYSPLLF        1     0
GCGTATAGTCCGCTGTGTCAT     AYSPLCH        1     0
GCGTATAGTCCGCTTCGTGGT     AYSPLRG        1     0
GCGTATAGTCCGGGTATGCCG     AYSPGMP        1     0
GCGTATAGTCCGGGTCAGTCT     AYSPGQS        1     0
GCGTATAGTCCGGTTGCGACT     AYSPVAT        1     0
GCGTATAGTCCGGTTTCGACT     AYSPVST        1     0
GCGTATAGTCCGTATAATCCT     AYSPYNP        1     0
GCGTATAGTCCGTATATTTCG     AYSPYIS        1     0
GCGTATAGTCCGTATGGGCAT     AYSPYGH        1     0
GCGTATAGTCCGTCGGTTACG     AYSPSVT        1     0
GCGTATAGTCCTAATCCTCTG     AYSPNPL        1     0
GCGTATAGTCCTACGCTGACG     AYSPTLT        1     0
GCGTATAGTCCTACGGCTCAG     AYSPTAQ        1     0
GCGTATAGTCCTACTACGATT     AYSPTTI        1     0
GCGTATAGTCCTACTACTCTG     AYSPTTL        1     0
GCGTATAGTCCTACTCCTCAT     AYSPTPH        1     0
GCGTATAGTCCTACTTCGCCG     AYSPTSP        1     0
GCGTATAGTCCTAGTATGACT     AYSPSMT        1     0
GCGTATAGTCCTAGTCATATG     AYSPSHM        1     0
GCGTATAGTCCTCATAATTTT     AYSPHNF        1     0
GCGTATAGTCCTCATATGACG     AYSPHMT        1     0
GCGTATAGTCCTCATCGGCTG     AYSPHRL        1     0
GCGTATAGTCCTCATTCGTCT     AYSPHSS        1     0
GCGTATAGTCCTCCGAAGCGT     AYSPPKR        1     0
GCGTATAGTCCTCCGCGGCAG     AYSPPRQ        1     0
GCGTATAGTCCTCCGTAGGCT     AYSPPQA        1     0
GCGTATAGTCCTCCTCCTTCG     AYSPPPS        1     0
GCGTATAGTCCTCCTCTGCAT     AYSPPLH        1     0
GCGTATAGTCCTCCTTAGAGT     AYSPPQS        1     0
GCGTATAGTCCTCGTAGTCTT     AYSPRSL        1     0
GCGTATAGTCCTCGTTCGAGT     AYSPRSS        1     0
GCGTATAGTCCTCGTTGGATG     AYSPRWM        1     0
GCGTATAGTCCTCTTCCTCCG     AYSPLPP        1     0
GCGTATAGTCCTCTTGATGCG     AYSPLDA        1     0
GCGTATAGTCCTGAGGATTCG     AYSPEDS        1     0
GCGTATAGTCCTGCGGGGCTT     AYSPAGL        1     0
GCGTATAGTCCTGCTGTGGAT     AYSPAVD        1     0
GCGTATAGTCCTGTGGTTCTG     AYSPVVL        1     0
GCGTATAGTCCTGTTTCGCTT     AYSPVSL        1     0
GCGTATAGTCCTTCGATTGCG     AYSPSIA        1     0
GCGTATAGTCCTTTGATGCCG     AYSPLMP        1     0
GCGTATAGTCGAGCGCTTACT     AYSRALT        1     0
GCGTATAGTCGGACTCTGATG     AYSRTLM        1     0
GCGTATAGTCGGATGTGGGTT     AYSRMWV        1     0
GCGTATAGTCGGCATTCTCAG     AYSRHSQ        1     0
GCGTATAGTCGGCTGGCGCTG     AYSRLAL        1     0
GCGTATAGTCGGGCTCATTTG     AYSRAHL        1     0
GCGTATAGTCGGGTGGCTTGG     AYSRVAW        1     0
GCGTATAGTCGGTTTCATTAG     AYSRFHQ        1     0
GCGTATAGTCGTATGAGTCGG     AYSRMSR        1     0
GCGTATAGTCGTCCTTTGTTT     AYSRPLF        1     0
GCGTATAGTCGTCTGGTTTGG     AYSRLVW        1     0
GCGTATAGTCGTGGTCCTGGT     AYSRGPG        1     0
GCGTATAGTCGTGTTCCTTCG     AYSRVPS        1     0
GCGTATAGTCTGACGGCTTAT     AYSLTAY        1     0
GCGTATAGTCTGAGGACTCCG     AYSLRTP        1     0
GCGTATAGTCTGATGCCTCAT     AYSLMPH        1     0
GCGTATAGTCTGATGTTGCTG     AYSLMLL        1     0
GCGTATAGTCTGATTACTCTT     AYSLITL        1     0
GCGTATAGTCTGCCTAGGCTT     AYSLPRL        1     0
GCGTATAGTCTGCCTCATTAT     AYSLPHY        1     0
GCGTATAGTCTGCTGCGTGAT     AYSLLRD        1     0
GCGTATAGTCTGGATCGTCCT     AYSLDRP        1     0
GCGTATAGTCTGGCTCCTTTT     AYSLAPF        1     0
GCGTATAGTCTGGCTCTTATG     AYSLALM        1     0
GCGTATAGTCTGTATACGCAT     AYSLYTH        1     0
GCGTATAGTCTGTCGTTGCAG     AYSLSLQ        1     0
GCGTATAGTCTTACGGCGTGG     AYSLTAW        1     0
GCGTATAGTCTTCCTGCGTCT     AYSLPAS        1     0
GCGTATAGTCTTGCTCGGGTT     AYSLARV        1     0
GCGTATAGTCTTGTTGAGGCG     AYSLVEA        1     0
GCGTATAGTGAGAGTGATTCG     AYSESDS        1     0
GCGTATAGTGAGGGTTCTGCT     AYSEGSA        1     0
GCGTATAGTGAGGTTAGTAGG     AYSEVSR        1     0
GCGTATAGTGAGTCTCCGCCG     AYSESPP        1     0
GCGTATAGTGATAAGCAGGTG     AYSDKQV        1     0
GCGTATAGTGATAGTGTGTTG     AYSDSVL        1     0
GCGTATAGTGATATGGGTCAG     AYSDMGQ        1     0
GCGTATAGTGATCGGGCGCCG     AYSDRAP        1     0
GCGTATAGTGATCTGTTGCTG     AYSDLLL        1     0
GCGTATAGTGATGAGGTGGAG     AYSDEVE        1     0
GCGTATAGTGATGATTATCCT     AYSDDYP        1     0
GCGTATAGTGATGCTAAGCCG     AYSDAKP        1     0
GCGTATAGTGATGCTGCTTCG     AYSDAAS        1     0
GCGTATAGTGATGTTATGTCT     AYSDVMS        1     0
GCGTATAGTGATTGGGTTCCG     AYSDWVP        1     0
GCGTATAGTGATTTTCCTCCG     AYSDFPP        1     0
GCGTATAGTGCGAAGCCTCCG     AYSAKPP        1     0
GCGTATAGTGCGATTTATATT     AYSAIYI        1     0
GCGTATAGTGCGCATCCTCAG     AYSAHPQ        1     0
GCGTATAGTGCGCATGCTAGT     AYSAHAS        1     0
GCGTATAGTGCGCCTTCGTAT     AYSAPSY        1     0
GCGTATAGTGCGTAGAAGCGT     AYSAQKR        1     0
GCGTATAGTGCGTATCAGGCG     AYSAYQA        1     0
GCGTATAGTGCTAATACGTTG     AYSANTL        1     0
GCGTATAGTGCTAATATGTAT     AYSANMY        1     0
GCGTATAGTGCTAATATTGAT     AYSANID        1     0
GCGTATAGTGCTAATTTGTCG     AYSANLS        1     0
GCGTATAGTGCTATTAAGTGG     AYSAIKW        1     0
GCGTATAGTGCTCATCATCCT     AYSAHHP        1     0
GCGTATAGTGCTCATCTGCCT     AYSAHLP        1     0
GCGTATAGTGCTCATTTTATT     AYSAHFI        1     0
GCGTATAGTGCTCGTCCGATT     AYSARPI        1     0
GCGTATAGTGCTCGTCCTATG     AYSARPM        1     0
GCGTATAGTGCTCTGAGGGGT     AYSALRG        1     0
GCGTATAGTGCTGGTCTTCGG     AYSAGLR        1     0
GCGTATAGTGCTGTGATTCAT     AYSAVIH        1     0
GCGTATAGTGCTTCGAATCAT     AYSASNH        1     0
GCGTATAGTGCTTGGGAGTCG     AYSAWES        1     0
GCGTATAGTGGGCAGATTTGG     AYSGQIW        1     0
GCGTATAGTGGGCCGAGGGTG     AYSGPRV        1     0
GCGTATAGTGGGCCTTCTCCT     AYSGPSP        1     0
GCGTATAGTGGGCTGCCTCCG     AYSGLPP        1     0
GCGTATAGTGGGCTGCTGCGT     AYSGLLR        1     0
GCGTATAGTGGGGCTACTTCT     AYSGATS        1     0
GCGTATAGTGGGGCTCCTTCG     AYSGAPS        1     0
GCGTATAGTGGGTGGAGTACT     AYSGWST        1     0
GCGTATAGTGGGTGGCATAGT     AYSGWHS        1     0
GCGTATAGTGGGTTTAAGGTT     AYSGFKV        1     0
GCGTATAGTGGTAATACGGTG     AYSGNTV        1     0
GCGTATAGTGGTACTTGGATG     AYSGTWM        1     0
GCGTATAGTGGTATTCGTTCG     AYSGIRS        1     0
GCGTATAGTGGTCAGGTTTAT     AYSGQVY        1     0
GCGTATAGTGGTCAGTGGTAT     AYSGQWY        1     0
GCGTATAGTGGTCATCCTTCG     AYSGHPS        1     0
GCGTATAGTGGTCCGACTCTT     AYSGPTL        1     0
GCGTATAGTGGTCCTATGAAT     AYSGPMN        1     0
GCGTATAGTGGTCCTCCGGCT     AYSGPPA        1     0
GCGTATAGTGGTCCTTATGCG     AYSGPYA        1     0
GCGTATAGTGGTCGGCATGTG     AYSGRHV        1     0
GCGTATAGTGGTCGTGCTCTT     AYSGRAL        1     0
GCGTATAGTGGTCTGGCGGCG     AYSGLAA        1     0
GCGTATAGTGGTGTGTCGCGT     AYSGVSR        1     0
GCGTATAGTGGTTCGGATCTG     AYSGSDL        1     0
GCGTATAGTGGTTCTGCGCGT     AYSGSAR        1     0
GCGTATAGTGTGACGAGTCGG     AYSVTSR        1     0
GCGTATAGTGTGAGGAGTGGT     AYSVRSG        1     0
GCGTATAGTGTGATGCATAGG     AYSVMHR        1     0
GCGTATAGTGTGCCGTATACG     AYSVPYT        1     0
GCGTATAGTGTGGAGCCTGAG     AYSVEPE        1     0
GCGTATAGTGTGGCGACTATG     AYSVATM        1     0
GCGTATAGTGTGGCGCGGCAT     AYSVARH        1     0
GCGTATAGTGTGGCTCCTCAT     AYSVAPH        1     0
GCGTATAGTGTGGTGCCGATG     AYSVVPM        1     0
GCGTATAGTGTGTCTCAGCGG     AYSVSQR        1     0
GCGTATAGTGTTAAGCCTCAT     AYSVKPH        1     0
GCGTATAGTGTTAATGGGAAT     AYSVNGN        1     0
GCGTATAGTGTTACGGCTGTT     AYSVTAV        1     0
GCGTATAGTGTTATGTCGAGT     AYSVMSS        1     0
GCGTATAGTGTTCCGAGTATG     AYSVPSM        1     0
GCGTATAGTGTTCCGGATGTT     AYSVPDV        1     0
GCGTATAGTGTTCCTTCTCCT     AYSVPSP        1     0
GCGTATAGTGTTGTGCAGGTT     AYSVVQV        1     0
GCGTATAGTGTTGTTGCGCTG     AYSVVAL        1     0
GCGTATAGTGTTTTTGCTTTT     AYSVFAF        1     0
GCGTATAGTTAGGCTCTGGTG     AYSQALV        1     0
GCGTATAGTTATAAGCCTCAT     AYSYKPH        1     0
GCGTATAGTTATAAGGCGATG     AYSYKAM        1     0
GCGTATAGTTATATGAAGACT     AYSYMKT        1     0
GCGTATAGTTATATGCTTCGG     AYSYMLR        1     0
GCGTATAGTTATCAGAGTCAT     AYSYQSH        1     0
GCGTATAGTTATGCTGATTCT     AYSYADS        1     0
GCGTATAGTTCGAAGGCTCTT     AYSSKAL        1     0
GCGTATAGTTCGACGGGGGCG     AYSSTGA        1     0
GCGTATAGTTCGACGGGTTCG     AYSSTGS        1     0
GCGTATAGTTCGACTCTTTGT     AYSSTLC        1     0
GCGTATAGTTCGAGGGGGCTT     AYSSRGL        1     0
GCGTATAGTTCGATGCCGAGT     AYSSMPS        1     0
GCGTATAGTTCGCATCCTCAG     AYSSHPQ        1     0
GCGTATAGTTCGCCGGGTAAG     AYSSPGK        1     0
GCGTATAGTTCGCCTATTCAG     AYSSPIQ        1     0
GCGTATAGTTCGCGGCATCAG     AYSSRHQ        1     0
GCGTATAGTTCGCTGCCGAAG     AYSSLPK        1     0
GCGTATAGTTCGCTGTATAAT     AYSSLYN        1     0
GCGTATAGTTCGGAGCGTCCT     AYSSERP        1     0
GCGTATAGTTCGGCGGTTTCG     AYSSAVS        1     0
GCGTATAGTTCTAGTACTGAG     AYSSSTE        1     0
GCGTATAGTTCTCCTAGTTAT     AYSSPSY        1     0
GCGTATAGTTCTGATAGTCGT     AYSSDSR        1     0
GCGTATAGTTCTGATCAGCTG     AYSSDQL        1     0
GCGTATAGTTGGAAGCCTCAG     AYSWKPQ        1     0
GCGTATAGTTGGATGCCTCAT     AYSWMPH        1     0
GCGTATAGTTGGATTCCGGTT     AYSWIPV        1     0
GCGTATAGTTGGCATCAGCTG     AYSWHQL        1     0
GCGTATAGTTGTTCGGCTCGT     AYSCSAR        1     0
GCGTATAGTTTGCATACTCAG     AYSLHTQ        1     0
GCGTATAGTTTGCCGCGTGTT     AYSLPRV        1     0
GCGTATAGTTTGCCTCCTTAG     AYSLPPQ        1     0
GCGTATAGTTTGGCTCCTCAT     AYSLAPH        1     0
GCGTATAGTTTGTTGGGAGCT     AYSLLGA        1     0
GCGTATAGTTTTCTTTTGCCT     AYSFLLP        1     0
GCGTATATAGGGCCGACTTTG     AYIGPTL        1     0
GCGTATATGAAGACGATTGAT     AYMKTID        1     0
GCGTATATGAAGAGTCTGAAG     AYMKSLK        1     0
GCGTATATGAAGCCTGCTAAT     AYMKPAN        1     0
GCGTATATGAAGCCTGCTTTT     AYMKPAF        1     0
GCGTATATGAAGCTGGTGCCT     AYMKLVP        1     0
GCGTATATGAAGCTGTTGACT     AYMKLLT        1     0
GCGTATATGAAGGCTGTTCAT     AYMKAVH        1     0
GCGTATATGAAGTGGTATGGG     AYMKWYG        1     0
GCGTATATGAAGTTGCTTGGT     AYMKLLG        1     0
GCGTATATGAATATTCCTCAT     AYMNIPH        1     0
GCGTATATGAATCATAGGCTG     AYMNHRL        1     0
GCGTATATGAATCATCTGGAG     AYMNHLE        1     0
GCGTATATGAATCATGATCCT     AYMNHDP        1     0
GCGTATATGAATCCGTTTCAT     AYMNPFH        1     0
GCGTATATGAATCGGCCTATG     AYMNRPM        1     0
GCGTATATGAATCGGCCTCTG     AYMNRPL        1     0
GCGTATATGAATCTGGCGGGG     AYMNLAG        1     0
GCGTATATGAATGCTAGTTTG     AYMNASL        1     0
GCGTATATGAATGCTCAGCCT     AYMNAQP        1     0
GCGTATATGAATGTGAATTCG     AYMNVNS        1     0
GCGTATATGAATTCGATTCTT     AYMNSIL        1     0
GCGTATATGACGAATCCGGAG     AYMTNPE        1     0
GCGTATATGACGACTAGGCTT     AYMTTRL        1     0
GCGTATATGACGAGGCATCAT     AYMTRHH        1     0
GCGTATATGACGCGTCCGGCG     AYMTRPA        1     0
GCGTATATGACGCGTCCTTAT     AYMTRPY        1     0
GCGTATATGACGCGTGCTATG     AYMTRAM        1     0
GCGTATATGACGCTTGAGAAG     AYMTLEK        1     0
GCGTATATGACGGCGATGACT     AYMTAMT        1     0
GCGTATATGACGTAGACGGTT     AYMTQTV        1     0
GCGTATATGACGTCGGCGTCT     AYMTSAS        1     0
GCGTATATGACGTCTAATCGG     AYMTSNR        1     0
GCGTATATGACGTCTATGCCT     AYMTSMP        1     0
GCGTATATGACGTTTATGAAT     AYMTFMN        1     0
GCGTATATGACTAATGCTATT     AYMTNAI        1     0
GCGTATATGACTCATCCGTTG     AYMTHPL        1     0
GCGTATATGACTCCGACTCGT     AYMTPTR        1     0
GCGTATATGACTCCGCCGATG     AYMTPPM        1     0
GCGTATATGACTCCGCTTCCG     AYMTPLP        1     0
GCGTATATGACTCGTCAGTGG     AYMTRQW        1     0
GCGTATATGACTCGTCTGTCG     AYMTRLS        1     0
GCGTATATGACTGCGATTCCT     AYMTAIP        1     0
GCGTATATGACTGGGCATCAG     AYMTGHQ        1     0
GCGTATATGACTGTTCATTCT     AYMTVHS        1     0
GCGTATATGACTTATAAGCCT     AYMTYKP        1     0
GCGTATATGACTTCTAGGTAG     AYMTSRQ        1     0
GCGTATATGAGGCCTACTTCT     AYMRPTS        1     0
GCGTATATGAGGCCTCATCAG     AYMRPHQ        1     0
GCGTATATGAGGCCTCCTACG     AYMRPPT        1     0
GCGTATATGAGGCTGTGTCCG     AYMRLCP        1     0
GCGTATATGAGGCTTTTTCCG     AYMRLFP        1     0
GCGTATATGAGGTCTCAGTTG     AYMRSQL        1     0
GCGTATATGAGGTCTCCTCAT     AYMRSPH        1     0
GCGTATATGAGGTTGCCGACT     AYMRLPT        1     0
GCGTATATGAGTAAGGGTCAG     AYMSKGQ        1     0
GCGTATATGAGTCATCCGTCT     AYMSHPS        1     0
GCGTATATGAGTGGGTTGGCT     AYMSGLA        1     0
GCGTATATGAGTTTTCCTTCT     AYMSFPS        1     0
GCGTATATGATGATGGATACT     AYMMMDT        1     0
GCGTATATGATGCATCGGTCT     AYMMHRS        1     0
GCGTATATGATGCCGACGGAG     AYMMPTE        1     0
GCGTATATGATGCCTCCTCAT     AYMMPPH        1     0
GCGTATATGATGCGGGGGCCT     AYMMRGP        1     0
GCGTATATGATGGAGCCGCTT     AYMMEPL        1     0
GCGTATATGATGGCGCTGGCG     AYMMALA        1     0
GCGTATATGATTCCTATGTAT     AYMIPMY        1     0
GCGTATATGATTCGGCCTCTT     AYMIRPL        1     0
GCGTATATGATTTATCCTGAT     AYMIYPD        1     0
GCGTATATGATTTATGCTCAG     AYMIYAQ        1     0
GCGTATATGCAACCGTGGACG     AYMQPWT        1     0
GCGTATATGCAGAAGGTTCAT     AYMQKVH        1     0
GCGTATATGCAGACTTATCCG     AYMQTYP        1     0
GCGTATATGCAGCATGCGGTG     AYMQHAV        1     0
GCGTATATGCAGCATGTGTCG     AYMQHVS        1     0
GCGTATATGCAGCCTATGCTG     AYMQPML        1     0
GCGTATATGCAGCTGGCTAAG     AYMQLAK        1     0
GCGTATATGCAGCTTCCTCCT     AYMQLPP        1     0
GCGTATATGCAGCTTGTTAAT     AYMQLVN        1     0
GCGTATATGCAGGAGATGAGG     AYMQEMR        1     0
GCGTATATGCAGGATGCTCCG     AYMQDAP        1     0
GCGTATATGCAGGCTGTGGCG     AYMQAVA        1     0
GCGTATATGCAGGCTTTTATG     AYMQAFM        1     0
GCGTATATGCAGTATCCTACT     AYMQYPT        1     0
GCGTATATGCAGTCGCAGCCT     AYMQSQP        1     0
GCGTATATGCAGTCTCTTGCG     AYMQSLA        1     0
GCGTATATGCAGTGGTTTACT     AYMQWFT        1     0
GCGTATATGCATAGGCCTACG     AYMHRPT        1     0
GCGTATATGCATAGTACTCTG     AYMHSTL        1     0
GCGTATATGCATATGCCTCAT     AYMHMPH        1     0
GCGTATATGCATCAGGCTAGT     AYMHQAS        1     0
GCGTATATGCATCTTACGGAG     AYMHLTE        1     0
GCGTATATGCATGATCGGCCT     AYMHDRP        1     0
GCGTATATGCATGGGCCTAAG     AYMHGPK        1     0
GCGTATATGCATGGGGTGCAT     AYMHGVH        1     0
GCGTATATGCCACCGCGTCCT     AYMPPRP        1     0
GCGTATATGCCATTGTCGATT     AYMPLSI        1     0
GCGTATATGCCGAATCATCTG     AYMPNHL        1     0
GCGTATATGCCGACGAGGGAG     AYMPTRE        1     0
GCGTATATGCCGACGATGGCT     AYMPTMA        1     0
GCGTATATGCCGACGCCGCTG     AYMPTPL        1     0
GCGTATATGCCGACGTCGATT     AYMPTSI        1     0
GCGTATATGCCGACGTTGAAG     AYMPTLK        1     0
GCGTATATGCCGAGTACTCTT     AYMPSTL        1     0
GCGTATATGCCGATTTTTGGG     AYMPIFG        1     0
GCGTATATGCCGCCTCCTGCG     AYMPPPA        1     0
GCGTATATGCCGCCTCTGCTT     AYMPPLL        1     0
GCGTATATGCCGCCTCTTAAG     AYMPPLK        1     0
GCGTATATGCCGCCTGCGATG     AYMPPAM        1     0
GCGTATATGCCGCTGCCTCCT     AYMPLPP        1     0
GCGTATATGCCGCTGCGGTGG     AYMPLRW        1     0
GCGTATATGCCGGCGATTCAT     AYMPAIH        1     0
GCGTATATGCCGGCGCGTGGG     AYMPARG        1     0
GCGTATATGCCGGCGTGGCCT     AYMPAWP        1     0
GCGTATATGCCGGCTCGTTCG     AYMPARS        1     0
GCGTATATGCCGGTGCTTTGG     AYMPVLW        1     0
GCGTATATGCCGTCGACTGAT     AYMPSTD        1     0
GCGTATATGCCGTCGGATCCT     AYMPSDP        1     0
GCGTATATGCCGTGTCCGACT     AYMPCPT        1     0
GCGTATATGCCGTTGCTGTTT     AYMPLLF        1     0
GCGTATATGCCTAAGACTAAT     AYMPKTN        1     0
GCGTATATGCCTACGTGGTCT     AYMPTWS        1     0
GCGTATATGCCTAGTGGGGGG     AYMPSGG        1     0
GCGTATATGCCTATGACTGCG     AYMPMTA        1     0
GCGTATATGCCTATTCAGTTT     AYMPIQF        1     0
GCGTATATGCCTCATCCGCGG     AYMPHPR        1     0
GCGTATATGCCTCATGGTATT     AYMPHGI        1     0
GCGTATATGCCTCCGACTTTG     AYMPPTL        1     0
GCGTATATGCCTCCGCTTTAT     AYMPPLY        1     0
GCGTATATGCCTCCTGGTATG     AYMPPGM        1     0
GCGTATATGCCTCTGATTTCT     AYMPLIS        1     0
GCGTATATGCCTCTTCCGCCT     AYMPLPP        1     0
GCGTATATGCCTGAGACGACT     AYMPETT        1     0
GCGTATATGCCTGCTACTCAT     AYMPATH        1     0
GCGTATATGCCTGCTTCTCTT     AYMPASL        1     0
GCGTATATGCCTGGGATTAAT     AYMPGIN        1     0
GCGTATATGCCTGGTAATACG     AYMPGNT        1     0
GCGTATATGCCTGGTACGCCG     AYMPGTP        1     0
GCGTATATGCCTGTGCTGCCT     AYMPVLP        1     0
GCGTATATGCCTGTGTGGGAG     AYMPVWE        1     0
GCGTATATGCCTGTTGGTGTT     AYMPVGV        1     0
GCGTATATGCCTGTTTTGATG     AYMPVLM        1     0
GCGTATATGCCTTATCATAGT     AYMPYHS        1     0
GCGTATATGCCTTATCGTCTG     AYMPYRL        1     0
GCGTATATGCCTTCTCCGATT     AYMPSPI        1     0
GCGTATATGCCTTCTCTTAAT     AYMPSLN        1     0
GCGTATATGCCTTGTAAGAAG     AYMPCKK        1     0
GCGTATATGCCTTTTCTGACT     AYMPFLT        1     0
GCGTATATGCGGAGTAATAGT     AYMRSNS        1     0
GCGTATATGCGGCCTCTTCAG     AYMRPLQ        1     0
GCGTATATGCGGGGGGAGCCT     AYMRGEP        1     0
GCGTATATGCGGGGGTCGCCT     AYMRGSP        1     0
GCGTATATGCGGTCTCCTGCT     AYMRSPA        1     0
GCGTATATGCGTAATTTGGAG     AYMRNLE        1     0
GCGTATATGCGTCAGCCGTCG     AYMRQPS        1     0
GCGTATATGCGTCTGAAGCCT     AYMRLKP        1     0
GCGTATATGCGTGATCATGTT     AYMRDHV        1     0
GCGTATATGCGTGATGCTGTT     AYMRDAV        1     0
GCGTATATGCGTGCGGCTTTT     AYMRAAF        1     0
GCGTATATGCGTGCGTCGCCG     AYMRASP        1     0
GCGTATATGCGTGCTATGTGT     AYMRAMC        1     0
GCGTATATGCGTGCTGCGCCT     AYMRAAP        1     0
GCGTATATGCGTGTTGGTATT     AYMRVGI        1     0
GCGTATATGCGTTGGATTGAT     AYMRWID        1     0
GCGTATATGCTGAATCCGGCT     AYMLNPA        1     0
GCGTATATGCTGCAGCCGCTT     AYMLQPL        1     0
GCGTATATGCTGCCGTTTCTG     AYMLPFL        1     0
GCGTATATGCTGCCTATGCAG     AYMLPMQ        1     0
GCGTATATGCTGCCTGCTCCG     AYMLPAP        1     0
GCGTATATGCTGCCTGTGCCT     AYMLPVP        1     0
GCGTATATGCTGCCTTATATT     AYMLPYI        1     0
GCGTATATGCTGCCTTCGTAT     AYMLPSY        1     0
GCGTATATGCTTCCTACTCCT     AYMLPTP        1     0
GCGTATATGCTTCCTCCTTCG     AYMLPPS        1     0
GCGTATATGCTTCCTTGTACT     AYMLPCT        1     0
GCGTATATGGAGAAGCGTTGG     AYMEKRW        1     0
GCGTATATGGAGCATATTGGG     AYMEHIG        1     0
GCGTATATGGAGCCGCTGCAG     AYMEPLQ        1     0
GCGTATATGGAGCTGGCTCCT     AYMELAP        1     0
GCGTATATGGAGCTGTGTCTG     AYMELCL        1     0
GCGTATATGGAGTCTAAGCCG     AYMESKP        1     0
GCGTATATGGAGTGGCAGGTT     AYMEWQV        1     0
GCGTATATGGATAATTCGTCT     AYMDNSS        1     0
GCGTATATGGATAGTCTACTG     AYMDSLL        1     0
GCGTATATGGATAGTGCTACT     AYMDSAT        1     0
GCGTATATGGATATGCCGCGG     AYMDMPR        1     0
GCGTATATGGATCATGATCTG     AYMDHDL        1     0
GCGTATATGGATGAGAAGTCT     AYMDEKS        1     0
GCGTATATGGATGAGCCGCAT     AYMDEPH        1     0
GCGTATATGGATGGTCGGCAG     AYMDGRQ        1     0
GCGTATATGGATTATCCTCTG     AYMDYPL        1     0
GCGTATATGGCGACTTCGAGG     AYMATSR        1     0
GCGTATATGGCGGAGAAGACG     AYMAEKT        1     0
GCGTATATGGCGGCGCCTCCT     AYMAAPP        1     0
GCGTATATGGCGTCGATGCCT     AYMASMP        1     0
GCGTATATGGCTAATGTTCTT     AYMANVL        1     0
GCGTATATGGCTAGTAAGCCT     AYMASKP        1     0
GCGTATATGGCTCCGGCTCCT     AYMAPAP        1     0
GCGTATATGGCTCCGTCTTCG     AYMAPSS        1     0
GCGTATATGGCTCCGTTGTTT     AYMAPLF        1     0
GCGTATATGGCTCCTATGGAT     AYMAPMD        1     0
GCGTATATGGCTCCTTTGCGG     AYMAPLR        1     0
GCGTATATGGCTCTGGCTTCG     AYMALAS        1     0
GCGTATATGGCTGCTCTTCAG     AYMAALQ        1     0
GCGTATATGGCTGTTACGCCG     AYMAVTP        1     0
GCGTATATGGCTTCTACGCCT     AYMASTP        1     0
GCGTATATGGGGACTTGTGCG     AYMGTCA        1     0
GCGTATATGGGGTTGCCGTTG     AYMGLPL        1     0
GCGTATATGGGTAGTACTGTT     AYMGSTV        1     0
GCGTATATGGGTGAGCGGTAT     AYMGERY        1     0
GCGTATATGGGTGAGGAGGAT     AYMGEED        1     0
GCGTATATGGGTTTGGATTCG     AYMGLDS        1     0
GCGTATATGGTGACGGATCAG     AYMVTDQ        1     0
GCGTATATGGTGAGTAAGAGT     AYMVSKS        1     0
GCGTATATGGTGAGTTATCGT     AYMVSYR        1     0
GCGTATATGGTGCTGCCTAAG     AYMVLPK        1     0
GCGTATATGGTGGCGAGTCCG     AYMVASP        1     0
GCGTATATGGTGGGGAATGAT     AYMVGND        1     0
GCGTATATGGTGTCGACTTAG     AYMVSTQ        1     0
GCGTATATGGTGTCGGATTGG     AYMVSDW        1     0
GCGTATATGGTTCCGCTTCCT     AYMVPLP        1     0
GCGTATATGGTTCCTGTTCTG     AYMVPVL        1     0
GCGTATATGGTTGGTTATTAT     AYMVGYY        1     0
GCGTATATGGTTTCGCCGCCG     AYMVSPP        1     0
GCGTATATGTAGAAGAGGCTG     AYMQKRL        1     0
GCGTATATGTAGACGCTTAAG     AYMQTLK        1     0
GCGTATATGTAGACTGCGGGG     AYMQTAG        1     0
GCGTATATGTAGATGGCTTCG     AYMQMAS        1     0
GCGTATATGTATCCTGCGGGT     AYMYPAG        1     0
GCGTATATGTATCGTCCGCCG     AYMYRPP        1     0
GCGTATATGTATGAGACGTCG     AYMYETS        1     0
GCGTATATGTATGCTATTCGT     AYMYAIR        1     0
GCGTATATGTATTCTTTTCAG     AYMYSFQ        1     0
GCGTATATGTCGAATGAGGGG     AYMSNEG        1     0
GCGTATATGTCGAGTCTTATT     AYMSSLI        1     0
GCGTATATGTCGCATAGGGTT     AYMSHRV        1     0
GCGTATATGTCGCCGCCTAAG     AYMSPPK        1     0
GCGTATATGTCGCCGTCGCCG     AYMSPSP        1     0
GCGTATATGTCGGCTCCTTCT     AYMSAPS        1     0
GCGTATATGTCGGGGCCGAAG     AYMSGPK        1     0
GCGTATATGTCGGGTCATAAG     AYMSGHK        1     0
GCGTATATGTCGGTGATGCTG     AYMSVML        1     0
GCGTATATGTCGTATGAGCCG     AYMSYEP        1     0
GCGTATATGTCGTCGTATCTT     AYMSSYL        1     0
GCGTATATGTCGTCTGCTGAT     AYMSSAD        1     0
GCGTATATGTCTAAGCCGCCT     AYMSKPP        1     0
GCGTATATGTCTAAGCCTCCG     AYMSKPP        1     0
GCGTATATGTCTACGTCGTGG     AYMSTSW        1     0
GCGTATATGTCTCAGCTTCCG     AYMSQLP        1     0
GCGTATATGTCTCATGCTATG     AYMSHAM        1     0
GCGTATATGTCTCCTCTTGCT     AYMSPLA        1     0
GCGTATATGTCTGATGTGTCT     AYMSDVS        1     0
GCGTATATGTCTGTTAGTCCT     AYMSVSP        1     0
GCGTATATGTCTTCGAGTACG     AYMSSST        1     0
GCGTATATGTCTTCGCGTCAG     AYMSSRQ        1     0
GCGTATATGTCTTCGGCTGTT     AYMSSAV        1     0
GCGTATATGTCTTCTAGTTAT     AYMSSSY        1     0
GCGTATATGTGTCAGCTGCAG     AYMCQLQ        1     0
GCGTATATGTGTGCTGATTCG     AYMCADS        1     0
GCGTATATGTTGCCGTCTATT     AYMLPSI        1     0
GCGTATATGTTGCGGGATCCG     AYMLRDP        1     0
GCGTATATGTTGTCGCCGGAG     AYMLSPE        1     0
GCGTATATGTTGTCTCCTAAT     AYMLSPN        1     0
GCGTATATGTTTCCGACTGCG     AYMFPTA        1     0
GCGTATATTAAGACGCATCAG     AYIKTHQ        1     0
GCGTATATTAAGAGTGGTGCT     AYIKSGA        1     0
GCGTATATTAAGCCTCAGACG     AYIKPQT        1     0
GCGTATATTAAGCCTCCTCCG     AYIKPPP        1     0
GCGTATATTAAGGAGGTTCCG     AYIKEVP        1     0
GCGTATATTAAGGGGGTTTCT     AYIKGVS        1     0
GCGTATATTAATAATGCTGAT     AYINNAD        1     0
GCGTATATTAATCCGGCGCCT     AYINPAP        1     0
GCGTATATTAATCTGAGTGTG     AYINLSV        1     0
GCGTATATTACGAATCATCCT     AYITNHP        1     0
GCGTATATTACGACGAAGTCT     AYITTKS        1     0
GCGTATATTACGACGCCTAGG     AYITTPR        1     0
GCGTATATTACGACGTCGACT     AYITTST        1     0
GCGTATATTACGCGGCCTCAG     AYITRPQ        1     0
GCGTATATTACGCGTTATTCT     AYITRYS        1     0
GCGTATATTACGTGTCAGAAG     AYITCQK        1     0
GCGTATATTACTACTGTGAAG     AYITTVK        1     0
GCGTATATTACTCCTTCTCTG     AYITPSL        1     0
GCGTATATTACTGCGGCTACG     AYITAAT        1     0
GCGTATATTACTGGTCCGCTT     AYITGPL        1     0
GCGTATATTACTGGTGGTCTG     AYITGGL        1     0
GCGTATATTACTGTGGCTCCG     AYITVAP        1     0
GCGTATATTACTTCGAAGTTG     AYITSKL        1     0
GCGTATATTACTTCTGCTCCG     AYITSAP        1     0
GCGTATATTAGGAATTATCAT     AYIRNYH        1     0
GCGTATATTAGGCATCCGCCG     AYIRHPP        1     0
GCGTATATTAGGGAGCCGCCT     AYIREPP        1     0
GCGTATATTAGGGCTATGGCT     AYIRAMA        1     0
GCGTATATTAGGGTGTTGCCG     AYIRVLP        1     0
GCGTATATTAGTATGATGACT     AYISMMT        1     0
GCGTATATTAGTCCGAATTCT     AYISPNS        1     0
GCGTATATTAGTCCTGCTCGG     AYISPAR        1     0
GCGTATATTAGTCTTCCGGCT     AYISLPA        1     0
GCGTATATTAGTGGTAAGCAT     AYISGKH        1     0
GCGTATATTATGCCTCAGTCT     AYIMPQS        1     0
GCGTATATTATGCCTGCTTAT     AYIMPAY        1     0
GCGTATATTATGCCTTCTTGT     AYIMPSC        1     0
GCGTATATTATTCCTTCTAGT     AYIIPSS        1     0
GCGTATATTCAGAATGTGTCT     AYIQNVS        1     0
GCGTATATTCAGACTACTTTG     AYIQTTL        1     0
GCGTATATTCAGAGGGGGGCG     AYIQRGA        1     0
GCGTATATTCAGAGTCGTCCT     AYIQSRP        1     0
GCGTATATTCAGATGCAGAAT     AYIQMQN        1     0
GCGTATATTCAGCATCGTATT     AYIQHRI        1     0
GCGTATATTCAGCCTAGTATG     AYIQPSM        1     0
GCGTATATTCAGCCTCGTCCT     AYIQPRP        1     0
GCGTATATTCAGGCGCCTACG     AYIQAPT        1     0
GCGTATATTCAGGCGCCTCCT     AYIQAPP        1     0
GCGTATATTCAGGTGCGGCCT     AYIQVRP        1     0
GCGTATATTCATCCGCCGCCT     AYIHPPP        1     0
GCGTATATTCATGATAATCCT     AYIHDNP        1     0
GCGTATATTCATTCTACTACG     AYIHSTT        1     0
GCGTATATTCCGAATGATCTT     AYIPNDL        1     0
GCGTATATTCCGAATGGTGAG     AYIPNGE        1     0
GCGTATATTCCGACTCCGATT     AYIPTPI        1     0
GCGTATATTCCGCCGCGGGAG     AYIPPRE        1     0
GCGTATATTCCGCCTCAGTCG     AYIPPQS        1     0
GCGTATATTCCGCGGGGGCCT     AYIPRGP        1     0
GCGTATATTCCGCGTGTGGAT     AYIPRVD        1     0
GCGTATATTCCGGATCCGATG     AYIPDPM        1     0
GCGTATATTCCGGATTATAAG     AYIPDYK        1     0
GCGTATATTCCGGCTCCGGCG     AYIPAPA        1     0
GCGTATATTCCGTTTTTGCAT     AYIPFLH        1     0
GCGTATATTCCTAAGATGCCG     AYIPKMP        1     0
GCGTATATTCCTCAGTGGCAG     AYIPQWQ        1     0
GCGTATATTCCTCAGTTGACG     AYIPQLT        1     0
GCGTATATTCCTCCGCTTTAT     AYIPPLY        1     0
GCGTATATTCCTCCTAATTTG     AYIPPNL        1     0
GCGTATATTCCTCGTCTTCCT     AYIPRLP        1     0
GCGTATATTCCTCGTGTTGGG     AYIPRVG        1     0
GCGTATATTCCTCTGACTGAT     AYIPLTD        1     0
GCGTATATTCCTCTGCCGCTT     AYIPLPL        1     0
GCGTATATTCCTCTTCTGGCT     AYIPLLA        1     0
GCGTATATTCCTGCGCATAGG     AYIPAHR        1     0
GCGTATATTCCTGCGCCGATT     AYIPAPI        1     0
GCGTATATTCCTGCTTTTACG     AYIPAFT        1     0
GCGTATATTCCTGGGATGAGT     AYIPGMS        1     0
GCGTATATTCCTGTGTAGACT     AYIPVQT        1     0
GCGTATATTCCTGTTACTCCG     AYIPVTP        1     0
GCGTATATTCCTTATTGTGAT     AYIPYCD        1     0
GCGTATATTCCTTGGGCTCCT     AYIPWAP        1     0
GCGTATATTCCTTTGGTTCCG     AYIPLVP        1     0
GCGTATATTCGGCAGCAGACG     AYIRQQT        1     0
GCGTATATTCGGCTTGTTCCT     AYIRLVP        1     0
GCGTATATTCGGGCTACGAGT     AYIRATS        1     0
GCGTATATTCGGTCTCAGCTG     AYIRSQL        1     0
GCGTATATTCGTAGTCAGGTT     AYIRSQV        1     0
GCGTATATTCGTATGCCTAAT     AYIRMPN        1     0
GCGTATATTCGTCCTATGTAT     AYIRPMY        1     0
GCGTATATTCGTGCGATTGAG     AYIRAIE        1     0
GCGTATATTCTGCCTAGTACT     AYILPST        1     0
GCGTATATTCTTCGGCCTGTG     AYILRPV        1     0
GCGTATATTGAGACGATGGGT     AYIETMG        1     0
GCGTATATTGAGGATTCGCAG     AYIEDSQ        1     0
GCGTATATTGAGGCGCTTCAT     AYIEALH        1     0
GCGTATATTGAGGGGAGTCGT     AYIEGSR        1     0
GCGTATATTGATAAGTCGCGT     AYIDKSR        1     0
GCGTATATTGATCCGTTTACG     AYIDPFT        1     0
GCGTATATTGATGCGCCGATG     AYIDAPM        1     0
GCGTATATTGATGCGCGTATT     AYIDARI        1     0
GCGTATATTGATGGGGATACG     AYIDGDT        1     0
GCGTATATTGCGAGTTATTCT     AYIASYS        1     0
GCGTATATTGCGCCGCAGCCT     AYIAPQP        1     0
GCGTATATTGCGCCTACGCAT     AYIAPTH        1     0
GCGTATATTGCGCCTATTCGG     AYIAPIR        1     0
GCGTATATTGCGGCTATTAGT     AYIAAIS        1     0
GCGTATATTGCGTGTCCTACT     AYIACPT        1     0
GCGTATATTGCTAATCTGGCG     AYIANLA        1     0
GCGTATATTGCTCAAACTGCT     AYIAQTA        1     0
GCGTATATTGCTCCGAAGCGG     AYIAPKR        1     0
GCGTATATTGCTCCGTCTCAT     AYIAPSH        1     0
GCGTATATTGCTCCTAATCGT     AYIAPNR        1     0
GCGTATATTGCTCCTGATCCT     AYIAPDP        1     0
GCGTATATTGCTCGTCTTCCG     AYIARLP        1     0
GCGTATATTGCTTCGCCTCCG     AYIASPP        1     0
GCGTATATTGCTTCTTTTCGG     AYIASFR        1     0
GCGTATATTGGGAAGCTTAAT     AYIGKLN        1     0
GCGTATATTGGGCCGATGCGT     AYIGPMR        1     0
GCGTATATTGGGCCTCGGCAT     AYIGPRH        1     0
GCGTATATTGGGTCTGCTCCT     AYIGSAP        1     0
GCGTATATTGGGTGGAAGACG     AYIGWKT        1     0
GCGTATATTGGTGATCAGACG     AYIGDQT        1     0
GCGTATATTGTGCCGACTAAT     AYIVPTN        1     0
GCGTATATTGTGCTTCCTCAG     AYIVLPQ        1     0
GCGTATATTGTTCATATGCCG     AYIVHMP        1     0
GCGTATATTGTTCCGGCGCCG     AYIVPAP        1     0
GCGTATATTGTTCGTGCGAGT     AYIVRAS        1     0
GCGTATATTTATGCTCCTTGG     AYIYAPW        1     0
GCGTATATTTCGCAGTCTCGT     AYISQSR        1     0
GCGTATATTTCGCCTACTATG     AYISPTM        1     0
GCGTATATTTCGCCTCTTCGT     AYISPLR        1     0
GCGTATATTTCGCTGAGGCCT     AYISLRP        1     0
GCGTATATTTCGGCGGTTCCT     AYISAVP        1     0
GCGTATATTTCGGCTTCTCGG     AYISASR        1     0
GCGTATATTTCGGGGCCGCTT     AYISGPL        1     0
GCGTATATTTCTTCGGCTCAT     AYISSAH        1     0
GCGTATATTTGTAATCGGGTT     AYICNRV        1     0
GCGTATATTTTGCCTGCTTGT     AYILPAC        1     0
GCGTATATTTTTCCTCCTAGT     AYIFPPS        1     0
GCGTATCAAACGGTTATGATT     AYQTVMI        1     0
GCGTATCAACAGTCTATGCTT     AYQQSML        1     0
GCGTATCAACCGCTGGGTGGG     AYQPLGG        1     0
GCGTATCAACTGGAGAGTCGT     AYQLESR        1     0
GCGTATCAAGCTTCGTCTATG     AYQASSM        1     0
GCGTATCAGAAGAATAGTACT     AYQKNST        1     0
GCGTATCAGAAGCCGACGTTG     AYQKPTL        1     0
GCGTATCAGAAGCCGATTCCT     AYQKPIP        1     0
GCGTATCAGAAGCCTCGTCAG     AYQKPRQ        1     0
GCGTATCAGAAGGAGCTGCAG     AYQKELQ        1     0
GCGTATCAGAAGGATACGTAT     AYQKDTY        1     0
GCGTATCAGAAGGATATTTTG     AYQKDIL        1     0
GCGTATCAGAAGGCTACTTCT     AYQKATS        1     0
GCGTATCAGAAGGCTCTTCAG     AYQKALQ        1     0
GCGTATCAGAAGGGTTCGTCG     AYQKGSS        1     0
GCGTATCAGAAGGTGCCTAGG     AYQKVPR        1     0
GCGTATCAGAAGTATGCTGCT     AYQKYAA        1     0
GCGTATCAGAAGTCGCCGCAG     AYQKSPQ        1     0
GCGTATCAGAAGTCGGTTCCG     AYQKSVP        1     0
GCGTATCAGAAGTTGACTGCG     AYQKLTA        1     0
GCGTATCAGAAGTTGCTTCGT     AYQKLLR        1     0
GCGTATCAGAATAAGCCTAAT     AYQNKPN        1     0
GCGTATCAGAATAAGGCTGTG     AYQNKAV        1     0
GCGTATCAGAATACGTCGTGT     AYQNTSC        1     0
GCGTATCAGAATACTTATCCT     AYQNTYP        1     0
GCGTATCAGAATAGGACTTCT     AYQNRTS        1     0
GCGTATCAGAATAGGCAGCTG     AYQNRQL        1     0
GCGTATCAGAATAGTCGTCCG     AYQNSRP        1     0
GCGTATCAGAATCAGTATCAG     AYQNQYQ        1     0
GCGTATCAGAATCCGTCGGCG     AYQNPSA        1     0
GCGTATCAGAATCCTAGTGTT     AYQNPSV        1     0
GCGTATCAGAATCCTCTGAGG     AYQNPLR        1     0
GCGTATCAGAATCGGCATGTG     AYQNRHV        1     0
GCGTATCAGAATCGGGCTAAG     AYQNRAK        1     0
GCGTATCAGAATTATACTTCT     AYQNYTS        1     0
GCGTATCAGAATTATCAGACT     AYQNYQT        1     0
GCGTATCAGAATTTTATTTCG     AYQNFIS        1     0
GCGTATCAGACGAATACGAGT     AYQTNTS        1     0
GCGTATCAGACGAATGGTCAG     AYQTNGQ        1     0
GCGTATCAGACGAGGACTAAT     AYQTRTN        1     0
GCGTATCAGACGAGGACTCCG     AYQTRTP        1     0
GCGTATCAGACGATGTCGTAT     AYQTMSY        1     0
GCGTATCAGACGCATGAGCTT     AYQTHEL        1     0
GCGTATCAGACGCCTCCTTGG     AYQTPPW        1     0
GCGTATCAGACGCCTTTTCCG     AYQTPFP        1     0
GCGTATCAGACGCTTCCGCAT     AYQTLPH        1     0
GCGTATCAGACGGATTATGCG     AYQTDYA        1     0
GCGTATCAGACGGGTGTGAAG     AYQTGVK        1     0
GCGTATCAGACGGTGCCGGCG     AYQTVPA        1     0
GCGTATCAGACGTCGGGTCTT     AYQTSGL        1     0
GCGTATCAGACGTCTCAGCAG     AYQTSQQ        1     0
GCGTATCAGACTAAGTTGACG     AYQTKLT        1     0
GCGTATCAGACTACGGCTTCG     AYQTTAS        1     0
GCGTATCAGACTACTCAGCAG     AYQTTQQ        1     0
GCGTATCAGACTACTTGGCCT     AYQTTWP        1     0
GCGTATCAGACTAGGAGTTCG     AYQTRSS        1     0
GCGTATCAGACTAGTACGATT     AYQTSTI        1     0
GCGTATCAGACTAGTACTAGG     AYQTSTR        1     0
GCGTATCAGACTAGTATTACG     AYQTSIT        1     0
GCGTATCAGACTATGATTGCT     AYQTMIA        1     0
GCGTATCAGACTCATTATAAG     AYQTHYK        1     0
GCGTATCAGACTCCGCTGACT     AYQTPLT        1     0
GCGTATCAGACTCCGGCGTGT     AYQTPAC        1     0
GCGTATCAGACTCTGCTTGAT     AYQTLLD        1     0
GCGTATCAGACTCTGTGGTAT     AYQTLWY        1     0
GCGTATCAGACTCTTAGGGTG     AYQTLRV        1     0
GCGTATCAGACTCTTCTTCAG     AYQTLLQ        1     0
GCGTATCAGACTGCGAGTTCT     AYQTASS        1     0
GCGTATCAGACTGGTCTGCTT     AYQTGLL        1     0
GCGTATCAGACTGTGATTCGT     AYQTVIR        1     0
GCGTATCAGACTGTTGCGCAT     AYQTVAH        1     0
GCGTATCAGACTTATTCTACT     AYQTYST        1     0
GCGTATCAGACTTCTAGTCGG     AYQTSSR        1     0
GCGTATCAGACTTGGCATTAG     AYQTWHQ        1     0
GCGTATCAGACTTTGATGCTG     AYQTLML        1     0
GCGTATCAGACTTTGCATGGT     AYQTLHG        1     0
GCGTATCAGAGGACGTCGACG     AYQRTST        1     0
GCGTATCAGAGGATGCCTTAG     AYQRMPQ        1     0
GCGTATCAGAGGCCGGATGCG     AYQRPDA        1     0
GCGTATCAGAGGGCTATTACT     AYQRAIT        1     0
GCGTATCAGAGGTTGTTGTGG     AYQRLLW        1     0
GCGTATCAGAGTATGATTAAT     AYQSMIN        1     0
GCGTATCAGAGTATGCTGGAT     AYQSMLD        1     0
GCGTATCAGAGTCATGTTCGT     AYQSHVR        1     0
GCGTATCAGAGTCCGGCGCTT     AYQSPAL        1     0
GCGTATCAGAGTCCTAAGGGT     AYQSPKG        1     0
GCGTATCAGAGTCTTAATTGT     AYQSLNC        1     0
GCGTATCAGAGTGGTGCGCCG     AYQSGAP        1     0
GCGTATCAGATGACTCCTGAG     AYQMTPE        1     0
GCGTATCAGATGACTCGTCTG     AYQMTRL        1     0
GCGTATCAGATGACTCTTGGG     AYQMTLG        1     0
GCGTATCAGATGCAGTCGTCT     AYQMQSS        1     0
GCGTATCAGATGCCGCCGCCT     AYQMPPP        1     0
GCGTATCAGATGCCGCGTGTG     AYQMPRV        1     0
GCGTATCAGATGCCGTCGGAT     AYQMPSD        1     0
GCGTATCAGATGCCTCATGAT     AYQMPHD        1     0
GCGTATCAGATGCCTCGGTAG     AYQMPRQ        1     0
GCGTATCAGATGCCTTTGAGT     AYQMPLS        1     0
GCGTATCAGATGCGGGTGCCT     AYQMRVP        1     0
GCGTATCAGATGCGTGCGCCT     AYQMRAP        1     0
GCGTATCAGATGGCTAATATG     AYQMANM        1     0
GCGTATCAGATGGCTATGTAT     AYQMAMY        1     0
GCGTATCAGATGGGTCCTCCT     AYQMGPP        1     0
GCGTATCAGATGGTGCAGTAT     AYQMVQY        1     0
GCGTATCAGATGGTGCCGCGT     AYQMVPR        1     0
GCGTATCAGATGTCTGTTCTT     AYQMSVL        1     0
GCGTATCAGATGTTGCAGCCG     AYQMLQP        1     0
GCGTATCAGATTACGCTGCCG     AYQITLP        1     0
GCGTATCAGATTCAGACTTCT     AYQIQTS        1     0
GCGTATCAGATTCCGAGGCCT     AYQIPRP        1     0
GCGTATCAGATTCCTCATCGG     AYQIPHR        1     0
GCGTATCAGATTTATATGCCT     AYQIYMP        1     0
GCGTATCAGATTTATGCTCTG     AYQIYAL        1     0
GCGTATCAGATTTCGAGTTCT     AYQISSS        1     0
GCGTATCAGATTTCGGCTATT     AYQISAI        1     0
GCGTATCAGCAGAAGCATGAG     AYQQKHE        1     0
GCGTATCAGCAGACGCCGCCT     AYQQTPP        1     0
GCGTATCAGCAGACTGCTAAT     AYQQTAN        1     0
GCGTATCAGCAGAGTCCTCAT     AYQQSPH        1     0
GCGTATCAGCAGCAGATGATT     AYQQQMI        1     0
GCGTATCAGCAGCATCATCAT     AYQQHHH        1     0
GCGTATCAGCAGCCGTCGTGT     AYQQPSC        1     0
GCGTATCAGCAGCCTAGTGAG     AYQQPSE        1     0
GCGTATCAGCAGCCTATGACT     AYQQPMT        1     0
GCGTATCAGCAGCCTCCGGTG     AYQQPPV        1     0
GCGTATCAGCAGCGGCAGATT     AYQQRQI        1     0
GCGTATCAGCAGCGGGCTTAT     AYQQRAY        1     0
GCGTATCAGCAGGAGAATCAT     AYQQENH        1     0
GCGTATCAGCAGGATCCTCAT     AYQQDPH        1     0
GCGTATCAGCAGGCTATTGAG     AYQQAIE        1     0
GCGTATCAGCAGGCTCATCTT     AYQQAHL        1     0
GCGTATCAGCAGGGTAATTCG     AYQQGNS        1     0
GCGTATCAGCAGGGTATGCGT     AYQQGMR        1     0
GCGTATCAGCAGGTGGATATG     AYQQVDM        1     0
GCGTATCAGCAGTCGACTCGT     AYQQSTR        1     0
GCGTATCAGCAGTCGAGGTGG     AYQQSRW        1     0
GCGTATCAGCAGTCGCTTCCT     AYQQSLP        1     0
GCGTATCAGCAGTCGGAGAAG     AYQQSEK        1     0
GCGTATCAGCAGTCTACTCCT     AYQQSTP        1     0
GCGTATCAGCAGTGGTCGCTG     AYQQWSL        1     0
GCGTATCAGCAGTTTCTTGTG     AYQQFLV        1     0
GCGTATCAGCATAAGCCTTAG     AYQHKPQ        1     0
GCGTATCAGCATAAGGTGTTG     AYQHKVL        1     0
GCGTATCAGCATAATAATCCT     AYQHNNP        1     0
GCGTATCAGCATAATCTTACT     AYQHNLT        1     0
GCGTATCAGCATAATCTTGCT     AYQHNLA        1     0
GCGTATCAGCATAATTCTCCT     AYQHNSP        1     0
GCGTATCAGCATACGGATAGG     AYQHTDR        1     0
GCGTATCAGCATACGTCGTTT     AYQHTSF        1     0
GCGTATCAGCATACTGCTTTG     AYQHTAL        1     0
GCGTATCAGCATACTTCGGGT     AYQHTSG        1     0
GCGTATCAGCATAGGTCTTCT     AYQHRSS        1     0
GCGTATCAGCATAGTAGTTCG     AYQHSSS        1     0
GCGTATCAGCATAGTCCTTTG     AYQHSPL        1     0
GCGTATCAGCATATTCCTAAG     AYQHIPK        1     0
GCGTATCAGCATCATATGGTT     AYQHHMV        1     0
GCGTATCAGCATCATCTTCGT     AYQHHLR        1     0
GCGTATCAGCATCATTCGTCG     AYQHHSS        1     0
GCGTATCAGCATCCTAATTCG     AYQHPNS        1     0
GCGTATCAGCATCCTAGTTAT     AYQHPSY        1     0
GCGTATCAGCATCCTCAGCGT     AYQHPQR        1     0
GCGTATCAGCATCGGCTGATG     AYQHRLM        1     0
GCGTATCAGCATCTGCAGCAG     AYQHLQQ        1     0
GCGTATCAGCATCTGTGGTTT     AYQHLWF        1     0
GCGTATCAGCATCTTCAGCTT     AYQHLQL        1     0
GCGTATCAGCATCTTTCTTAT     AYQHLSY        1     0
GCGTATCAGCATGATGAGCTG     AYQHDEL        1     0
GCGTATCAGCATGCGCATTCG     AYQHAHS        1     0
GCGTATCAGCATGCGCCGTCT     AYQHAPS        1     0
GCGTATCAGCATGCTTCGTAT     AYQHASY        1     0
GCGTATCAGCATGGGCATAAT     AYQHGHN        1     0
GCGTATCAGCATGGGCCGCCT     AYQHGPP        1     0
GCGTATCAGCATGGGTGGGCT     AYQHGWA        1     0
GCGTATCAGCATGGTACTGTG     AYQHGTV        1     0
GCGTATCAGCATGGTACTTCT     AYQHGTS        1     0
GCGTATCAGCATGTTGATGGT     AYQHVDG        1     0
GCGTATCAGCATTCGACTAAT     AYQHSTN        1     0
GCGTATCAGCATTCGAGGCCT     AYQHSRP        1     0
GCGTATCAGCATTCTCAGTAT     AYQHSQY        1     0
GCGTATCAGCATTCTCCTCGG     AYQHSPR        1     0
GCGTATCAGCATTCTCTGCTT     AYQHSLL        1     0
GCGTATCAGCATTCTTTTATT     AYQHSFI        1     0
GCGTATCAGCATTGGCCTGCG     AYQHWPA        1     0
GCGTATCAGCATTTGACGACT     AYQHLTT        1     0
GCGTATCAGCATTTGATTTTG     AYQHLIL        1     0
GCGTATCAGCATTTGCCGTAT     AYQHLPY        1     0
GCGTATCAGCCGACGATTTGG     AYQPTIW        1     0
GCGTATCAGCCGACGCTTGGT     AYQPTLG        1     0
GCGTATCAGCCGAGTATTACT     AYQPSIT        1     0
GCGTATCAGCCGATGTCTGGG     AYQPMSG        1     0
GCGTATCAGCCGCAGCTTCTT     AYQPQLL        1     0
GCGTATCAGCCGCCGAATGGT     AYQPPNG        1     0
GCGTATCAGCCGCCTTTTCCT     AYQPPFP        1     0
GCGTATCAGCCGCGGTGGGAG     AYQPRWE        1     0
GCGTATCAGCCGCGTCTTAAT     AYQPRLN        1     0
GCGTATCAGCCGCTGGGGCAG     AYQPLGQ        1     0
GCGTATCAGCCGCTGTCTAAG     AYQPLSK        1     0
GCGTATCAGCCGCTGTTTTCT     AYQPLFS        1     0
GCGTATCAGCCGCTTGCGATT     AYQPLAI        1     0
GCGTATCAGCCGCTTTCTCCG     AYQPLSP        1     0
GCGTATCAGCCGCTTTTGACT     AYQPLLT        1     0
GCGTATCAGCCGGAGACGTTG     AYQPETL        1     0
GCGTATCAGCCGGCGGGTAGG     AYQPAGR        1     0
GCGTATCAGCCGGGTACTTCT     AYQPGTS        1     0
GCGTATCAGCCGGGTCCGGTT     AYQPGPV        1     0
GCGTATCAGCCGTATCCACGG     AYQPYPR        1     0
GCGTATCAGCCGTATTGTGAT     AYQPYCD        1     0
GCGTATCAGCCGTCGAAGTCT     AYQPSKS        1     0
GCGTATCAGCCGTCGCATCCT     AYQPSHP        1     0
GCGTATCAGCCGTCGTCTTCG     AYQPSSS        1     0
GCGTATCAGCCGTCTCGGGAT     AYQPSRD        1     0
GCGTATCAGCCGTGGAGTACG     AYQPWST        1     0
GCGTATCAGCCTAATATGCCG     AYQPNMP        1     0
GCGTATCAGCCTACTCATCCT     AYQPTHP        1     0
GCGTATCAGCCTACTCTGTTT     AYQPTLF        1     0
GCGTATCAGCCTACTTATCCT     AYQPTYP        1     0
GCGTATCAGCCTAGTCATAGT     AYQPSHS        1     0
GCGTATCAGCCTAGTTTTATT     AYQPSFI        1     0
GCGTATCAGCCTATGTCGTAT     AYQPMSY        1     0
GCGTATCAGCCTCATAAGGTT     AYQPHKV        1     0
GCGTATCAGCCTCATACTACG     AYQPHTT        1     0
GCGTATCAGCCTCATCCGCTG     AYQPHPL        1     0
GCGTATCAGCCTCATTGTCCG     AYQPHCP        1     0
GCGTATCAGCCTCCGCAGCAT     AYQPPQH        1     0
GCGTATCAGCCTCCGTTGTAT     AYQPPLY        1     0
GCGTATCAGCCTCCTACGCCT     AYQPPTP        1     0
GCGTATCAGCCTCCTGCTCCT     AYQPPAP        1     0
GCGTATCAGCCTCGGATGCGG     AYQPRMR        1     0
GCGTATCAGCCTCGGTCGCCT     AYQPRSP        1     0
GCGTATCAGCCTCGGTGTCTG     AYQPRCL        1     0
GCGTATCAGCCTCGTATTTCT     AYQPRIS        1     0
GCGTATCAGCCTCTGCCGCAG     AYQPLPQ        1     0
GCGTATCAGCCTCTGCCTTGG     AYQPLPW        1     0
GCGTATCAGCCTCTGTTGATT     AYQPLLI        1     0
GCGTATCAGCCTCTTCCGTCT     AYQPLPS        1     0
GCGTATCAGCCTCTTCTGTAT     AYQPLLY        1     0
GCGTATCAGCCTCTTGCTCCT     AYQPLAP        1     0
GCGTATCAGCCTCTTGGGCAG     AYQPLGQ        1     0
GCGTATCAGCCTGCGTTTATT     AYQPAFI        1     0
GCGTATCAGCCTGCTAATAAT     AYQPANN        1     0
GCGTATCAGCCTGCTCATCTT     AYQPAHL        1     0
GCGTATCAGCCTGGGGCGATT     AYQPGAI        1     0
GCGTATCAGCCTGGGTCGTGG     AYQPGSW        1     0
GCGTATCAGCCTGGGTCTAAG     AYQPGSK        1     0
GCGTATCAGCCTGTTACGTGG     AYQPVTW        1     0
GCGTATCAGCCTGTTTTTTTG     AYQPVFL        1     0
GCGTATCAGCCTTATATGTTT     AYQPYMF        1     0
GCGTATCAGCCTTCGATTCCT     AYQPSIP        1     0
GCGTATCAGCCTTCGGTTAGG     AYQPSVR        1     0
GCGTATCAGCCTTCGTTTCGG     AYQPSFR        1     0
GCGTATCAGCCTTCTACGAGT     AYQPSTS        1     0
GCGTATCAGCCTTCTGTTAGT     AYQPSVS        1     0
GCGTATCAGCCTTTGCTGCAT     AYQPLLH        1     0
GCGTATCAGCGGAATGAGTCT     AYQRNES        1     0
GCGTATCAGCGGACTGAGTTT     AYQRTEF        1     0
GCGTATCAGCGGACTTCGCCG     AYQRTSP        1     0
GCGTATCAGCGGCATATTACT     AYQRHIT        1     0
GCGTATCAGCGGCATGAGCTT     AYQRHEL        1     0
GCGTATCAGCGGCCTATTATG     AYQRPIM        1     0
GCGTATCAGCGGCCTGTTCTG     AYQRPVL        1     0
GCGTATCAGCGGCTTCCTTAG     AYQRLPQ        1     0
GCGTATCAGCGGGAGCTTAGG     AYQRELR        1     0
GCGTATCAGCGGGCTACTATT     AYQRATI        1     0
GCGTATCAGCGGGCTACTTTG     AYQRATL        1     0
GCGTATCAGCGGTCGGATTTT     AYQRSDF        1     0
GCGTATCAGCGGTTGCATACG     AYQRLHT        1     0
GCGTATCAGCGTATGCTTACG     AYQRMLT        1     0
GCGTATCAGCGTATTCTGCCG     AYQRILP        1     0
GCGTATCAGCGTGCGACTCGT     AYQRATR        1     0
GCGTATCAGCGTGCTGGTGTT     AYQRAGV        1     0
GCGTATCAGCGTGCTTCTGCG     AYQRASA        1     0
GCGTATCAGCGTGTTTCTCTG     AYQRVSL        1     0
GCGTATCAGCGTTATATGTGG     AYQRYMW        1     0
GCGTATCAGCGTTCAATTCTT     AYQRSIL        1     0
GCGTATCAGCGTTTTAGTCAG     AYQRFSQ        1     0
GCGTATCAGCTGACGCCTCCT     AYQLTPP        1     0
GCGTATCAGCTGATGCCTGCG     AYQLMPA        1     0
GCGTATCAGCTGATTAGGACG     AYQLIRT        1     0
GCGTATCAGCTGCAGCAGTCG     AYQLQQS        1     0
GCGTATCAGCTGCATAGGTAT     AYQLHRY        1     0
GCGTATCAGCTGCATATTCCG     AYQLHIP        1     0
GCGTATCAGCTGCATCATTTG     AYQLHHL        1     0
GCGTATCAGCTGCATTTTTCT     AYQLHFS        1     0
GCGTATCAGCTGCCGCTACCG     AYQLPLP        1     0
GCGTATCAGCTGCCGTAGATT     AYQLPQI        1     0
GCGTATCAGCTGCCTATGAAG     AYQLPMK        1     0
GCGTATCAGCTGCCTATGGGG     AYQLPMG        1     0
GCGTATCAGCTGCCTGCTGCT     AYQLPAA        1     0
GCGTATCAGCTGCGGTCGCTG     AYQLRSL        1     0
GCGTATCAGCTGCGGTCTCAG     AYQLRSQ        1     0
GCGTATCAGCTGCGTTCTGCG     AYQLRSA        1     0
GCGTATCAGCTGGAGAGTCGT     AYQLESR        1     0
GCGTATCAGCTGGAGCGTCTT     AYQLERL        1     0
GCGTATCAGCTGGAGGCTCCG     AYQLEAP        1     0
GCGTATCAGCTGGATGCTATT     AYQLDAI        1     0
GCGTATCAGCTGGCGACGGTT     AYQLATV        1     0
GCGTATCAGCTGGCGACTCAT     AYQLATH        1     0
GCGTATCAGCTGGCTATGAAG     AYQLAMK        1     0
GCGTATCAGCTGGGTCTGCCT     AYQLGLP        1     0
GCGTATCAGCTGGGTGCGCAT     AYQLGAH        1     0
GCGTATCAGCTGGGTGTTGCG     AYQLGVA        1     0
GCGTATCAGCTGGTGTTGCCT     AYQLVLP        1     0
GCGTATCAGCTGTAGACTCCT     AYQLQTP        1     0
GCGTATCAGCTGTATTATGAT     AYQLYYD        1     0
GCGTATCAGCTGTCGGTGACG     AYQLSVT        1     0
GCGTATCAGCTGTCTGCTCGG     AYQLSAR        1     0
GCGTATCAGCTGTTTCTTCCG     AYQLFLP        1     0
GCGTATCAGCTTAAGTCTCAT     AYQLKSH        1     0
GCGTATCAGCTTACTGCTCGG     AYQLTAR        1     0
GCGTATCAGCTTAGGCAGCTT     AYQLRQL        1     0
GCGTATCAGCTTAGGTTTATG     AYQLRFM        1     0
GCGTATCAGCTTATTAGTACT     AYQLIST        1     0
GCGTATCAGCTTCATCAGGCG     AYQLHQA        1     0
GCGTATCAGCTTCATCCTTCG     AYQLHPS        1     0
GCGTATCAGCTTCCGAAGCAT     AYQLPKH        1     0
GCGTATCAGCTTCCGGCGCTT     AYQLPAL        1     0
GCGTATCAGCTTCCGTGGGTT     AYQLPWV        1     0
GCGTATCAGCTTCCTCGTTAT     AYQLPRY        1     0
GCGTATCAGCTTCGGGTGGTG     AYQLRVV        1     0
GCGTATCAGCTTCTGCCTACT     AYQLLPT        1     0
GCGTATCAGCTTGATTTGAAT     AYQLDLN        1     0
GCGTATCAGCTTGCGTCTAAG     AYQLASK        1     0
GCGTATCAGCTTGCTCCGGCG     AYQLAPA        1     0
GCGTATCAGCTTGGTCTGCCT     AYQLGLP        1     0
GCGTATCAGCTTGTTGCTCAT     AYQLVAH        1     0
GCGTATCAGCTTTCGCGTGGT     AYQLSRG        1     0
GCGTATCAGCTTTTTCAGGTT     AYQLFQV        1     0
GCGTATCAGGAGAAGCCGGAT     AYQEKPD        1     0
GCGTATCAGGAGACGACTGCT     AYQETTA        1     0
GCGTATCAGGAGACTACTAAT     AYQETTN        1     0
GCGTATCAGGAGACTAGGACT     AYQETRT        1     0
GCGTATCAGGAGATTGCTCGT     AYQEIAR        1     0
GCGTATCAGGAGCAGGGTCGT     AYQEQGR        1     0
GCGTATCAGGAGCATAGGCTT     AYQEHRL        1     0
GCGTATCAGGAGCATAGGGAT     AYQEHRD        1     0
GCGTATCAGGAGGAGCGGTCG     AYQEERS        1     0
GCGTATCAGGAGGCTTCTAAT     AYQEASN        1     0
GCGTATCAGGAGGGTAGGCAG     AYQEGRQ        1     0
GCGTATCAGGAGGTTGCGACT     AYQEVAT        1     0
GCGTATCAGGAGTCGTTGCAT     AYQESLH        1     0
GCGTATCAGGATATGAATCAG     AYQDMNQ        1     0
GCGTATCAGGATCAGGATTCT     AYQDQDS        1     0
GCGTATCAGGATCATTTGTCT     AYQDHLS        1     0
GCGTATCAGGATCCGCCGCAG     AYQDPPQ        1     0
GCGTATCAGGATCCTGGGCAG     AYQDPGQ        1     0
GCGTATCAGGATCGTGTTCAG     AYQDRVQ        1     0
GCGTATCAGGATGCTCCTCGG     AYQDAPR        1     0
GCGTATCAGGATGTGTTTCAT     AYQDVFH        1     0
GCGTATCAGGCGAGGCAGCAT     AYQARQH        1     0
GCGTATCAGGCGAGTTCGCAT     AYQASSH        1     0
GCGTATCAGGCGAGTTTGTTG     AYQASLL        1     0
GCGTATCAGGCGATGATGCCG     AYQAMMP        1     0
GCGTATCAGGCGATTGTTTCT     AYQAIVS        1     0
GCGTATCAGGCGCATGGTGGG     AYQAHGG        1     0
GCGTATCAGGCGCCGGAGAGT     AYQAPES        1     0
GCGTATCAGGCGCCTTTTGAG     AYQAPFE        1     0
GCGTATCAGGCGCGGCCTCCG     AYQARPP        1     0
GCGTATCAGGCGCTTTTGCTG     AYQALLL        1     0
GCGTATCAGGCGGCGCCGCGT     AYQAAPR        1     0
GCGTATCAGGCGGCGTGGGCT     AYQAAWA        1     0
GCGTATCAGGCGGCTATTTCG     AYQAAIS        1     0
GCGTATCAGGCGGCTCATAGG     AYQAAHR        1     0
GCGTATCAGGCGGGGACGTGT     AYQAGTC        1     0
GCGTATCAGGCGGGGATGCAG     AYQAGMQ        1     0
GCGTATCAGGCGTCTACTGGG     AYQASTG        1     0
GCGTATCAGGCGTCTAGGAAT     AYQASRN        1     0
GCGTATCAGGCGTTGCTGGCG     AYQALLA        1     0
GCGTATCAGGCTAGGGCGTCG     AYQARAS        1     0
GCGTATCAGGCTAGTAATGCG     AYQASNA        1     0
GCGTATCAGGCTAGTTTTCTT     AYQASFL        1     0
GCGTATCAGGCTATGCATTTT     AYQAMHF        1     0
GCGTATCAGGCTATGGCGAAT     AYQAMAN        1     0
GCGTATCAGGCTCAGATTCAT     AYQAQIH        1     0
GCGTATCAGGCTCAGCGTTCG     AYQAQRS        1     0
GCGTATCAGGCTCATACTACT     AYQAHTT        1     0
GCGTATCAGGCTCATTATCGG     AYQAHYR        1     0
GCGTATCAGGCTCCGATGGTT     AYQAPMV        1     0
GCGTATCAGGCTCCGGCGTAT     AYQAPAY        1     0
GCGTATCAGGCTCCTATGCGG     AYQAPMR        1     0
GCGTATCAGGCTCCTCCGTCG     AYQAPPS        1     0
GCGTATCAGGCTGAGCCGGCG     AYQAEPA        1     0
GCGTATCAGGCTGCTCTGATT     AYQAALI        1     0
GCGTATCAGGCTTCGCGTCAG     AYQASRQ        1     0
GCGTATCAGGCTTCTACTCTG     AYQASTL        1     0
GCGTATCAGGCTTCTCATAGT     AYQASHS        1     0
GCGTATCAGGCTTCTGAGCTT     AYQASEL        1     0
GCGTATCAGGCTTCTTTGCTG     AYQASLL        1     0
GCGTATCAGGGGCGGGTTAAT     AYQGRVN        1     0
GCGTATCAGGGGCGTCCTCTG     AYQGRPL        1     0
GCGTATCAGGGGCTGTGGCTT     AYQGLWL        1     0
GCGTATCAGGGGGGGCCTCTT     AYQGGPL        1     0
GCGTATCAGGGTATTCGTCCG     AYQGIRP        1     0
GCGTATCAGGGTCAGCCTTCG     AYQGQPS        1     0
GCGTATCAGGGTCCGCATACT     AYQGPHT        1     0
GCGTATCAGGGTCCTCATAAG     AYQGPHK        1     0
GCGTATCAGGGTCCTCCTTAT     AYQGPPY        1     0
GCGTATCAGGGTGCTTCGACG     AYQGAST        1     0
GCGTATCAGGGTTATAGTCGG     AYQGYSR        1     0
GCGTATCAGGTGAATCAGCCT     AYQVNQP        1     0
GCGTATCAGGTGAATCTGGTT     AYQVNLV        1     0
GCGTATCAGGTGACTGCGAGG     AYQVTAR        1     0
GCGTATCAGGTGATTCCTCCG     AYQVIPP        1     0
GCGTATCAGGTGCATCCTCAG     AYQVHPQ        1     0
GCGTATCAGGTGCCGAGTAGT     AYQVPSS        1     0
GCGTATCAGGTGCCGCCGAAT     AYQVPPN        1     0
GCGTATCAGGTGCCTCAGAGT     AYQVPQS        1     0
GCGTATCAGGTGCTTGAGCTT     AYQVLEL        1     0
GCGTATCAGGTGGATCATCGG     AYQVDHR        1     0
GCGTATCAGGTGGCGCATCGG     AYQVAHR        1     0
GCGTATCAGGTGGGGAAGCCT     AYQVGKP        1     0
GCGTATCAGGTGGGGCCGGAG     AYQVGPE        1     0
GCGTATCAGGTGGTTCCGGCT     AYQVVPA        1     0
GCGTATCAGGTTACTCTTCCT     AYQVTLP        1     0
GCGTATCAGGTTACTTCTGTT     AYQVTSV        1     0
GCGTATCAGGTTATTCGTATG     AYQVIRM        1     0
GCGTATCAGGTTCTGGCTACG     AYQVLAT        1     0
GCGTATCAGGTTCTGGTGTAT     AYQVLVY        1     0
GCGTATCAGGTTTTGCTGCAT     AYQVLLH        1     0
GCGTATCAGTAGACTCTTGGG     AYQQTLG        1     0
GCGTATCAGTAGATGCCGAGG     AYQQMPR        1     0
GCGTATCAGTAGATGTTTAAT     AYQQMFN        1     0
GCGTATCAGTAGGCTAATTAT     AYQQANY        1     0
GCGTATCAGTAGGCTCATCTT     AYQQAHL        1     0
GCGTATCAGTATACGGAGCCT     AYQYTEP        1     0
GCGTATCAGTATACTCGTACT     AYQYTRT        1     0
GCGTATCAGTATACTGCTTTT     AYQYTAF        1     0
GCGTATCAGTATAGGACTATT     AYQYRTI        1     0
GCGTATCAGTATAGTACGTTG     AYQYSTL        1     0
GCGTATCAGTATATGGCTCAG     AYQYMAQ        1     0
GCGTATCAGTATATGTTGCGG     AYQYMLR        1     0
GCGTATCAGTATCCGCCGCAG     AYQYPPQ        1     0
GCGTATCAGTATCCGCGGGGT     AYQYPRG        1     0
GCGTATCAGTATCCGTGGGCT     AYQYPWA        1     0
GCGTATCAGTATCCTCCGTCG     AYQYPPS        1     0
GCGTATCAGTATCCTTATTGG     AYQYPYW        1     0
GCGTATCAGTATCGGGCGCCT     AYQYRAP        1     0
GCGTATCAGTATCTGGTTCCG     AYQYLVP        1     0
GCGTATCAGTATGATTTTCAT     AYQYDFH        1     0
GCGTATCAGTATGCGCCGTTT     AYQYAPF        1     0
GCGTATCAGTATGCGTATAAT     AYQYAYN        1     0
GCGTATCAGTATTCGCAGGCT     AYQYSQA        1     0
GCGTATCAGTATTGGGCTCCG     AYQYWAP        1     0
GCGTATCAGTATTGTCCTGGG     AYQYCPG        1     0
GCGTATCAGTCGAAGGCTATT     AYQSKAI        1     0
GCGTATCAGTCGAATCCTAAT     AYQSNPN        1     0
GCGTATCAGTCGACTGCGGTT     AYQSTAV        1     0
GCGTATCAGTCGACTTAGATG     AYQSTQM        1     0
GCGTATCAGTCGAGGAATACG     AYQSRNT        1     0
GCGTATCAGTCGAGTTATCTT     AYQSSYL        1     0
GCGTATCAGTCGCCGTTTAAT     AYQSPFN        1     0
GCGTATCAGTCGCGTATGCAT     AYQSRMH        1     0
GCGTATCAGTCGGATAAGGCT     AYQSDKA        1     0
GCGTATCAGTCGGGTCATCAT     AYQSGHH        1     0
GCGTATCAGTCGGGTGCGTTG     AYQSGAL        1     0
GCGTATCAGTCGGTTCCGGTT     AYQSVPV        1     0
GCGTATCAGTCGTATCCGTAT     AYQSYPY        1     0
GCGTATCAGTCGTATGTTCGT     AYQSYVR        1     0
GCGTATCAGTCGTCGATTGAG     AYQSSIE        1     0
GCGTATCAGTCTAAGACGACT     AYQSKTT        1     0
GCGTATCAGTCTAATAATGCG     AYQSNNA        1     0
GCGTATCAGTCTAATCCTGCT     AYQSNPA        1     0
GCGTATCAGTCTACGGAGCAT     AYQSTEH        1     0
GCGTATCAGTCTACTAATGCT     AYQSTNA        1     0
GCGTATCAGTCTACTACTACG     AYQSTTT        1     0
GCGTATCAGTCTAGGCCGGAG     AYQSRPE        1     0
GCGTATCAGTCTCCGGCGATG     AYQSPAM        1     0
GCGTATCAGTCTCCTAAGCCG     AYQSPKP        1     0
GCGTATCAGTCTCCTAGTTCG     AYQSPSS        1     0
GCGTATCAGTCTCCTGCTGGT     AYQSPAG        1     0
GCGTATCAGTCTCGGAATGAG     AYQSRNE        1     0
GCGTATCAGTCTGATAAGCGG     AYQSDKR        1     0
GCGTATCAGTCTGATATTACT     AYQSDIT        1     0
GCGTATCAGTCTGCGGCTTTG     AYQSAAL        1     0
GCGTATCAGTCTGCGTATATT     AYQSAYI        1     0
GCGTATCAGTCTGCTGCGTCT     AYQSAAS        1     0
GCGTATCAGTCTGTGCCTTAT     AYQSVPY        1     0
GCGTATCAGTCTTATACGGGT     AYQSYTG        1     0
GCGTATCAGTCTTCGATTGAT     AYQSSID        1     0
GCGTATCAGTGGAATATGTCG     AYQWNMS        1     0
GCGTATCAGTGGGCTCAGCCG     AYQWAQP        1     0
GCGTATCAGTGGGCTTCGCAT     AYQWASH        1     0
GCGTATCAGTGGGTTCCTCCT     AYQWVPP        1     0
GCGTATCAGTGTCATCCTCGT     AYQCHPR        1     0
GCGTATCAGTGTGGGCAGGCG     AYQCGQA        1     0
GCGTATCAGTTGACTCAGCGT     AYQLTQR        1     0
GCGTATCAGTTGAGTCTGCAT     AYQLSLH        1     0
GCGTATCAGTTGCCGCATCCG     AYQLPHP        1     0
GCGTATCAGTTGCCGGCTTAT     AYQLPAY        1     0
GCGTATCAGTTGCCGTCGCCT     AYQLPSP        1     0
GCGTATCAGTTGGCTACGTCG     AYQLATS        1     0
GCGTATCAGTTGTATGATATG     AYQLYDM        1     0
GCGTATCAGTTGTCTAATAAT     AYQLSNN        1     0
GCGTATCAGTTTACGATGCAT     AYQFTMH        1     0
GCGTATCAGTTTACGTCTTCT     AYQFTSS        1     0
GCGTATCAGTTTACTTTTTTG     AYQFTFL        1     0
GCGTATCAGTTTCAGCGGGTT     AYQFQRV        1     0
GCGTATCAGTTTCAGGCTCAT     AYQFQAH        1     0
GCGTATCAGTTTCCTAATAGT     AYQFPNS        1     0
GCGTATCAGTTTGCGCGGTTT     AYQFARF        1     0
GCGTATCAGTTTGCGTCGATT     AYQFASI        1     0
GCGTATCAGTTTGCTATTAAT     AYQFAIN        1     0
GCGTATCAGTTTTCTACTAGG     AYQFSTR        1     0
GCGTATCATAAGAAGGAGTCT     AYHKKES        1     0
GCGTATCATAAGACGACTCCT     AYHKTTP        1     0
GCGTATCATAAGACTCAGCCG     AYHKTQP        1     0
GCGTATCATAAGACTCTTCAT     AYHKTLH        1     0
GCGTATCATAAGCATCATGCT     AYHKHHA        1     0
GCGTATCATAAGCCGAGGTTG     AYHKPRL        1     0
GCGTATCATAAGCCGGAGATG     AYHKPEM        1     0
GCGTATCATAAGCCGTAGAAG     AYHKPQK        1     0
GCGTATCATAAGCTGACTTTG     AYHKLTL        1     0
GCGTATCATAAGCTGCATTTT     AYHKLHF        1     0
GCGTATCATAAGCTGCCTAGG     AYHKLPR        1     0
GCGTATCATAAGCTTACGCTT     AYHKLTL        1     0
GCGTATCATAAGGCTGCTTCG     AYHKAAS        1     0
GCGTATCATAAGGTGCCGCTG     AYHKVPL        1     0
GCGTATCATAAGTCGACTCGT     AYHKSTR        1     0
GCGTATCATAAGTCGCCTTTT     AYHKSPF        1     0
GCGTATCATAAGTCTCCTTTG     AYHKSPL        1     0
GCGTATCATAATAGGCTGCTT     AYHNRLL        1     0
GCGTATCATAATCCGTTGCCT     AYHNPLP        1     0
GCGTATCATAATGGGCTGCCT     AYHNGLP        1     0
GCGTATCATAATGGTACGCCT     AYHNGTP        1     0
GCGTATCATAATGGTTCGTTT     AYHNGSF        1     0
GCGTATCATAATTATTCGTGG     AYHNYSW        1     0
GCGTATCATAATTGGATGCTT     AYHNWML        1     0
GCGTATCATACAACTTCGTAT     AYHTTSY        1     0
GCGTATCATACGAAGAATTTG     AYHTKNL        1     0
GCGTATCATACGAATCTGCCT     AYHTNLP        1     0
GCGTATCATACGACGACTCTT     AYHTTTL        1     0
GCGTATCATACGACGGCTCTG     AYHTTAL        1     0
GCGTATCATACGACTCCGTCT     AYHTTPS        1     0
GCGTATCATACGACTCCTTAT     AYHTTPY        1     0
GCGTATCATACGACTGCTATG     AYHTTAM        1     0
GCGTATCATACGACTTCGCCT     AYHTTSP        1     0
GCGTATCATACGAGTCGGCAT     AYHTSRH        1     0
GCGTATCATACGATGCAGGTG     AYHTMQV        1     0
GCGTATCATACGCCTCCGGTG     AYHTPPV        1     0
GCGTATCATACGCTGCCGTCG     AYHTLPS        1     0
GCGTATCATACGCTTGCTCCT     AYHTLAP        1     0
GCGTATCATACGGAGACGCGT     AYHTETR        1     0
GCGTATCATACGGAGGCTAAG     AYHTEAK        1     0
GCGTATCATACGGCGACTGGT     AYHTATG        1     0
GCGTATCATACGGCGTGGTCT     AYHTAWS        1     0
GCGTATCATACGGCTCGGTCG     AYHTARS        1     0
GCGTATCATACGGGGTCGAAG     AYHTGSK        1     0
GCGTATCATACGTCGCATCCT     AYHTSHP        1     0
GCGTATCATACGTCTTTTCGG     AYHTSFR        1     0
GCGTATCATACGTTGCGTTGG     AYHTLRW        1     0
GCGTATCATACTACGACTAGT     AYHTTTS        1     0
GCGTATCATACTACTAAGCCG     AYHTTKP        1     0
GCGTATCATACTACTACGGAT     AYHTTTD        1     0
GCGTATCATACTACTGTTTCG     AYHTTVS        1     0
GCGTATCATACTACTTCTCAT     AYHTTSH        1     0
GCGTATCATACTAGGCCTGCT     AYHTRPA        1     0
GCGTATCATACTATGCTTAGT     AYHTMLS        1     0
GCGTATCATACTCAGACGTTG     AYHTQTL        1     0
GCGTATCATACTCAGCCTCAG     AYHTQPQ        1     0
GCGTATCATACTCATGCTGCT     AYHTHAA        1     0
GCGTATCATACTCCGCCTCCT     AYHTPPP        1     0
GCGTATCATACTCCTATGTTT     AYHTPMF        1     0
GCGTATCATACTCCTCCTGTT     AYHTPPV        1     0
GCGTATCATACTCGGCATCTG     AYHTRHL        1     0
GCGTATCATACTCGTCTGAAG     AYHTRLK        1     0
GCGTATCATACTCGTTGTCCG     AYHTRCP        1     0
GCGTATCATACTCTGCAGACG     AYHTLQT        1     0
GCGTATCATACTGAGCCGTCT     AYHTEPS        1     0
GCGTATCATACTGGGATTTTG     AYHTGIL        1     0
GCGTATCATACTGTGACTCCT     AYHTVTP        1     0
GCGTATCATACTTAGAGTACG     AYHTQST        1     0
GCGTATCATACTTATCTTCGT     AYHTYLR        1     0
GCGTATCATACTTATTCGAAG     AYHTYSK        1     0
GCGTATCATAGGCCTCCTGCT     AYHRPPA        1     0
GCGTATCATAGGCTTGGTTGT     AYHRLGC        1     0
GCGTATCATAGGTATGATCTT     AYHRYDL        1     0
GCGTATCATAGGTATGATTCG     AYHRYDS        1     0
GCGTATCATAGTAAGGATGTG     AYHSKDV        1     0
GCGTATCATAGTAGTCCTGGG     AYHSSPG        1     0
GCGTATCATAGTAGTGATGTG     AYHSSDV        1     0
GCGTATCATAGTAGTGGGTCG     AYHSSGS        1     0
GCGTATCATAGTCCTATTGCG     AYHSPIA        1     0
GCGTATCATAGTCCTTCTGAG     AYHSPSE        1     0
GCGTATCATAGTCTTCCGCTG     AYHSLPL        1     0
GCGTATCATAGTGAGTTTCCT     AYHSEFP        1     0
GCGTATCATAGTGATCAGACG     AYHSDQT        1     0
GCGTATCATAGTGATCCTGGG     AYHSDPG        1     0
GCGTATCATAGTTCGCATAAG     AYHSSHK        1     0
GCGTATCATAGTTGGACTTTT     AYHSWTF        1     0
GCGTATCATAGTTTGCGTCCT     AYHSLRP        1     0
GCGTATCATATGAAGCTTTCG     AYHMKLS        1     0
GCGTATCATATGCATATTCCT     AYHMHIP        1     0
GCGTATCATATGCATGCGCTG     AYHMHAL        1     0
GCGTATCATATGCCTCATCTT     AYHMPHL        1     0
GCGTATCATATGCGTGGTTCG     AYHMRGS        1     0
GCGTATCATATGGTTTTGACT     AYHMVLT        1     0
GCGTATCATATGTTGCCGACG     AYHMLPT        1     0
GCGTATCATATTATGCCGTCT     AYHIMPS        1     0
GCGTATCATATTCAGGTTCCG     AYHIQVP        1     0
GCGTATCATATTCATCATAAA     AYHIHHK        1     0
GCGTATCATATTCCGAAGTTT     AYHIPKF        1     0
GCGTATCATATTCCTATTGCT     AYHIPIA        1     0
GCGTATCATATTGAGTATCCT     AYHIEYP        1     0
GCGTATCATATTGATTTGAGG     AYHIDLR        1     0
GCGTATCATATTGCTGCGAAG     AYHIAAK        1     0
GCGTATCATATTGTGGCGTGG     AYHIVAW        1     0
GCGTATCATCAGAAGCTGCCT     AYHQKLP        1     0
GCGTATCATCAGACGAAGCAT     AYHQTKH        1     0
GCGTATCATCAGACTCGTTCT     AYHQTRS        1     0
GCGTATCATCAGAGTCAACCG     AYHQSQP        1     0
GCGTATCATCAGCAGCGTTGG     AYHQQRW        1     0
GCGTATCATCAGCATCTGTTT     AYHQHLF        1     0
GCGTATCATCAGCCGCCGAAT     AYHQPPN        1     0
GCGTATCATCAGCCTTATTGG     AYHQPYW        1     0
GCGTATCATCAGCGGACGCTT     AYHQRTL        1     0
GCGTATCATCAGCGTGCTCCT     AYHQRAP        1     0
GCGTATCATCAGGATCATCTT     AYHQDHL        1     0
GCGTATCATCAGGCGTCTCGG     AYHQASR        1     0
GCGTATCATCAGGTTGAGCGT     AYHQVER        1     0
GCGTATCATCAGTGGTTTATG     AYHQWFM        1     0
GCGTATCATCAGTTGAATCTT     AYHQLNL        1     0
GCGTATCATCATACTAAGGTT     AYHHTKV        1     0
GCGTATCATCATAGGTCTCAT     AYHHRSH        1     0
GCGTATCATCATATTCAGCCG     AYHHIQP        1     0
GCGTATCATCATATTCCTCTT     AYHHIPL        1     0
GCGTATCATCATCAGTCTCCT     AYHHQSP        1     0
GCGTATCATCATCATATGTAG     AYHHHMQ        1     0
GCGTATCATCATCCTCAGATG     AYHHPQM        1     0
GCGTATCATCATCGGCCTTCG     AYHHRPS        1     0
GCGTATCATCATCGTCCTCCG     AYHHRPP        1     0
GCGTATCATCATCTTCCGCCT     AYHHLPP        1     0
GCGTATCATCATCTTCCTCCT     AYHHLPP        1     0
GCGTATCATCATGAGAATCAT     AYHHENH        1     0
GCGTATCATCATGCGGCTAAT     AYHHAAN        1     0
GCGTATCATCATGCTCATCCG     AYHHAHP        1     0
GCGTATCATCATGTGTCTATT     AYHHVSI        1     0
GCGTATCATCATTCGTTTACG     AYHHSFT        1     0
GCGTATCATCATTCTCCTCCG     AYHHSPP        1     0
GCGTATCATCATTGGGGTGAT     AYHHWGD        1     0
GCGTATCATCCGACTCCGAGT     AYHPTPS        1     0
GCGTATCATCCGACTTATCGT     AYHPTYR        1     0
GCGTATCATCCGCCTCTGAGG     AYHPPLR        1     0
GCGTATCATCCGCGGGCTTAG     AYHPRAQ        1     0
GCGTATCATCCGCTGTTGGCG     AYHPLLA        1     0
GCGTATCATCCGCTGTTTCTG     AYHPLFL        1     0
GCGTATCATCCGCTTAATCTG     AYHPLNL        1     0
GCGTATCATCCGCTTAGTACG     AYHPLST        1     0
GCGTATCATCCGCTTGGTCGT     AYHPLGR        1     0
GCGTATCATCCGGAGCCGCGT     AYHPEPR        1     0
GCGTATCATCCGGCACGTCCT     AYHPARP        1     0
GCGTATCATCCGGCGGCTGTG     AYHPAAV        1     0
GCGTATCATCCGGGGCGTCTT     AYHPGRL        1     0
GCGTATCATCCGGTGGCTATG     AYHPVAM        1     0
GCGTATCATCCGGTTACTTCG     AYHPVTS        1     0
GCGTATCATCCGTATAAGGAG     AYHPYKE        1     0
GCGTATCATCCGTTGCTTCCT     AYHPLLP        1     0
GCGTATCATCCGTTGTGTCGT     AYHPLCR        1     0
GCGTATCATCCTAGTGCTATG     AYHPSAM        1     0
GCGTATCATCCTATGCCGCCT     AYHPMPP        1     0
GCGTATCATCCTCAGAATCGT     AYHPQNR        1     0
GCGTATCATCCTCATCAGCCG     AYHPHQP        1     0
GCGTATCATCCTCATCCTAAT     AYHPHPN        1     0
GCGTATCATCCTCCGCGTCAT     AYHPPRH        1     0
GCGTATCATCCTCCTACGCCG     AYHPPTP        1     0
GCGTATCATCCTCCTATTATG     AYHPPIM        1     0
GCGTATCATCCTCTGCCTTCG     AYHPLPS        1     0
GCGTATCATCCTCTTCTGTTG     AYHPLLL        1     0
GCGTATCATCCTGATCTGTTG     AYHPDLL        1     0
GCGTATCATCCTGGTATTGAG     AYHPGIE        1     0
GCGTATCATCCTGTGCTTCGT     AYHPVLR        1     0
GCGTATCATCCTTAGAGTGTT     AYHPQSV        1     0
GCGTATCATCCTTGGCTGCAG     AYHPWLQ        1     0
GCGTATCATCCTTGGTTTCTT     AYHPWFL        1     0
GCGTATCATCCTTTGTCTAGG     AYHPLSR        1     0
GCGTATCATCGGACGCTGCCT     AYHRTLP        1     0
GCGTATCATCGGACTATGCCG     AYHRTMP        1     0
GCGTATCATCGGCAGTGGGGG     AYHRQWG        1     0
GCGTATCATCGGCTGGGGCTT     AYHRLGL        1     0
GCGTATCATCGGCTTCCTCCG     AYHRLPP        1     0
GCGTATCATCGGGCGCCTTCG     AYHRAPS        1     0
GCGTATCATCGGTCGGCGCAT     AYHRSAH        1     0
GCGTATCATCGTACTATGTTG     AYHRTML        1     0
GCGTATCATCGTATGCCGGCT     AYHRMPA        1     0
GCGTATCATCGTATTCCGGAG     AYHRIPE        1     0
GCGTATCATCGTCAGACTATT     AYHRQTI        1     0
GCGTATCATCGTCAGGGTGCT     AYHRQGA        1     0
GCGTATCATCGTCATACTGAG     AYHRHTE        1     0
GCGTATCATCGTCCGCCGTCG     AYHRPPS        1     0
GCGTATCATCGTCCTAATCAT     AYHRPNH        1     0
GCGTATCATCGTCCTCTTTTG     AYHRPLL        1     0
GCGTATCATCGTCTTGCTTTG     AYHRLAL        1     0
GCGTATCATCGTGGTACGGTG     AYHRGTV        1     0
GCGTATCATCGTGTGCCGCGG     AYHRVPR        1     0
GCGTATCATCGTGTGGCGGCT     AYHRVAA        1     0
GCGTATCATCGTTATTTGAAT     AYHRYLN        1     0
GCGTATCATCGTTTGCTGAAG     AYHRLLK        1     0
GCGTATCATCTGAATTTGTAG     AYHLNLQ        1     0
GCGTATCATCTGACGCATCCT     AYHLTHP        1     0
GCGTATCATCTGACGGCGCCT     AYHLTAP        1     0
GCGTATCATCTGACTCCGGCT     AYHLTPA        1     0
GCGTATCATCTGACTGCTCCT     AYHLTAP        1     0
GCGTATCATCTGAGTCAGGCT     AYHLSQA        1     0
GCGTATCATCTGCAGCCTTAT     AYHLQPY        1     0
GCGTATCATCTGCAGTCGTTG     AYHLQSL        1     0
GCGTATCATCTGCATTCTACT     AYHLHST        1     0
GCGTATCATCTGCCGCATAAT     AYHLPHN        1     0
GCGTATCATCTGCCTCATTCT     AYHLPHS        1     0
GCGTATCATCTGCCTGTACCG     AYHLPVP        1     0
GCGTATCATCTGCGGCTGCCT     AYHLRLP        1     0
GCGTATCATCTGCTGGCTCAG     AYHLLAQ        1     0
GCGTATCATCTGGCTCAGTGG     AYHLAQW        1     0
GCGTATCATCTGTATCAGGGT     AYHLYQG        1     0
GCGTATCATCTGTCTCCGCAG     AYHLSPQ        1     0
GCGTATCATCTGTCTCTGCCG     AYHLSLP        1     0
GCGTATCATCTGTCTGGTGGT     AYHLSGG        1     0
GCGTATCATCTGTTGTCGAGT     AYHLLSS        1     0
GCGTATCATCTTAATAGTTCT     AYHLNSS        1     0
GCGTATCATCTTAGGAGTCTG     AYHLRSL        1     0
GCGTATCATCTTCCGTCGCCG     AYHLPSP        1     0
GCGTATCATCTTGCTGGTAAG     AYHLAGK        1     0
GCGTATCATCTTTCTTATCAT     AYHLSYH        1     0
GCGTATCATGAGACGTATATG     AYHETYM        1     0
GCGTATCATGAGAGTTGGCTT     AYHESWL        1     0
GCGTATCATGAGATTAAGAAG     AYHEIKK        1     0
GCGTATCATGAGATTTCGTAT     AYHEISY        1     0
GCGTATCATGAGCATCAGCCT     AYHEHQP        1     0
GCGTATCATGAGCCGTTGCCG     AYHEPLP        1     0
GCGTATCATGAGCCTACGACT     AYHEPTT        1     0
GCGTATCATGAGCCTATGCTT     AYHEPML        1     0
GCGTATCATGAGGATGGTCGG     AYHEDGR        1     0
GCGTATCATGAGGTGCTGATG     AYHEVLM        1     0
GCGTATCATGAGGTTCGTTCT     AYHEVRS        1     0
GCGTATCATGAGTGGCGTATG     AYHEWRM        1     0
GCGTATCATGATAATAGGAAT     AYHDNRN        1     0
GCGTATCATGATACGAGTCTT     AYHDTSL        1     0
GCGTATCATGATAGGGTGCCT     AYHDRVP        1     0
GCGTATCATGATAGTCCGCGG     AYHDSPR        1     0
GCGTATCATGATAGTCTGCTT     AYHDSLL        1     0
GCGTATCATGATATGCATTCT     AYHDMHS        1     0
GCGTATCATGATATTGGGGCG     AYHDIGA        1     0
GCGTATCATGATCAGACGTTT     AYHDQTF        1     0
GCGTATCATGATCCGTAGATG     AYHDPQM        1     0
GCGTATCATGATCGGTCGTGG     AYHDRSW        1     0
GCGTATCATGATGCGACTTTT     AYHDATF        1     0
GCGTATCATGATGGTATGTAT     AYHDGMY        1     0
GCGTATCATGATGTGAGTTCA     AYHDVSS        1     0
GCGTATCATGATGTGCTTCCT     AYHDVLP        1     0
GCGTATCATGATTCGGGGGTT     AYHDSGV        1     0
GCGTATCATGATTTTGCCACT     AYHDFAT        1     0
GCGTATCATGCGAATCAGACG     AYHANQT        1     0
GCGTATCATGCGACTTCTCTG     AYHATSL        1     0
GCGTATCATGCGAGGCCTGCG     AYHARPA        1     0
GCGTATCATGCGAGGCTTCCG     AYHARLP        1     0
GCGTATCATGCGAGTCGTACT     AYHASRT        1     0
GCGTATCATGCGAGTCTGCCG     AYHASLP        1     0
GCGTATCATGCGCCGACTCCG     AYHAPTP        1     0
GCGTATCATGCGCCGCAGTTG     AYHAPQL        1     0
GCGTATCATGCGCCGCTTGGT     AYHAPLG        1     0
GCGTATCATGCGCCTTATTCG     AYHAPYS        1     0
GCGTATCATGCGCGTACTCTG     AYHARTL        1     0
GCGTATCATGCGCTTACGGTT     AYHALTV        1     0
GCGTATCATGCGCTTCCGGTT     AYHALPV        1     0
GCGTATCATGCGGTTCTTGAT     AYHAVLD        1     0
GCGTATCATGCTAAGACGACG     AYHAKTT        1     0
GCGTATCATGCTAAGACTGAT     AYHAKTD        1     0
GCGTATCATGCTAAGCTGACT     AYHAKLT        1     0
GCGTATCATGCTAATCTGCGT     AYHANLR        1     0
GCGTATCATGCTACTATGCGT     AYHATMR        1     0
GCGTATCATGCTAGGCTTTCG     AYHARLS        1     0
GCGTATCATGCTAGGTCGACT     AYHARST        1     0
GCGTATCATGCTCCTAAGCAG     AYHAPKQ        1     0
GCGTATCATGCTCCTGCGCCT     AYHAPAP        1     0
GCGTATCATGCTCCTGCGTCT     AYHAPAS        1     0
GCGTATCATGCTCGTCCTTCT     AYHARPS        1     0
GCGTATCATGCTCTGGGGAAT     AYHALGN        1     0
GCGTATCATGCTGCTAGTATT     AYHAASI        1     0
GCGTATCATGCTGCTCATCTT     AYHAAHL        1     0
GCGTATCATGCTGTGCGTTGG     AYHAVRW        1     0
GCGTATCATGCTGTTGCGGGG     AYHAVAG        1     0
GCGTATCATGCTGTTGGGCTT     AYHAVGL        1     0
GCGTATCATGCTTATATTCGT     AYHAYIR        1     0
GCGTATCATGCTTCTCCTCAG     AYHASPQ        1     0
GCGTATCATGCTTGGAGGCCG     AYHAWRP        1     0
GCGTATCATGCTTGGCAGTTT     AYHAWQF        1     0
GCGTATCATGCTTTGCCTACG     AYHALPT        1     0
GCGTATCATGGGACGTATACT     AYHGTYT        1     0
GCGTATCATGGGCCTCAGCTG     AYHGPQL        1     0
GCGTATCATGGGCGGGTTTCA     AYHGRVS        1     0
GCGTATCATGGGCGGTCTCAT     AYHGRSH        1     0
GCGTATCATGGGCTGACGCTT     AYHGLTL        1     0
GCGTATCATGGGGAGCTTGAG     AYHGELE        1     0
GCGTATCATGGGGCGAGTCTG     AYHGASL        1     0
GCGTATCATGGGTCGCTTACT     AYHGSLT        1     0
GCGTATCATGGTAGTAATCAT     AYHGSNH        1     0
GCGTATCATGGTATGCGTATG     AYHGMRM        1     0
GCGTATCATGGTATGGCGCGG     AYHGMAR        1     0
GCGTATCATGGTCCGCGGTCT     AYHGPRS        1     0
GCGTATCATGGTCTGATGTTT     AYHGLMF        1     0
GCGTATCATGGTCTGCCTTAT     AYHGLPY        1     0
GCGTATCATGGTGCGGTGACT     AYHGAVT        1     0
GCGTATCATGGTGCTACTCCT     AYHGATP        1     0
GCGTATCATGGTGGTTTGTTG     AYHGGLL        1     0
GCGTATCATGGTTGGTATATG     AYHGWYM        1     0
GCGTATCATGTGAATGCGGTG     AYHVNAV        1     0
GCGTATCATGTGAGGCCTCCT     AYHVRPP        1     0
GCGTATCATGTGATTAGTTAT     AYHVISY        1     0
GCGTATCATGTGCCGCTTGCG     AYHVPLA        1     0
GCGTATCATGTGCCGTCGAAG     AYHVPSK        1     0
GCGTATCATGTGCCTCATCTG     AYHVPHL        1     0
GCGTATCATGTGCCTGCTCTT     AYHVPAL        1     0
GCGTATCATGTGCCTGCTGGT     AYHVPAG        1     0
GCGTATCATGTGGCGGATCCT     AYHVADP        1     0
GCGTATCATGTGGCTTTTCGT     AYHVAFR        1     0
GCGTATCATGTGGTGCCTAAT     AYHVVPN        1     0
GCGTATCATGTTAAGCATCTT     AYHVKHL        1     0
GCGTATCATGTTAAGCCTCCG     AYHVKPP        1     0
GCGTATCATGTTAGTCCTGTG     AYHVSPV        1     0
GCGTATCATGTTAGTCGTCCT     AYHVSRP        1     0
GCGTATCATGTTATGGAGGCG     AYHVMEA        1     0
GCGTATCATGTTCAGACTACG     AYHVQTT        1     0
GCGTATCATGTTCGAGCTCTT     AYHVRAL        1     0
GCGTATCATGTTCGGACTCTT     AYHVRTL        1     0
GCGTATCATGTTCTGTCGTGG     AYHVLSW        1     0
GCGTATCATGTTGGGCCTCAG     AYHVGPQ        1     0
GCGTATCATGTTGTGAGTAAG     AYHVVSK        1     0
GCGTATCATGTTTATGCTAGG     AYHVYAR        1     0
GCGTATCATGTTTCGAGTGAT     AYHVSSD        1     0
GCGTATCATGTTTGGCCGCTG     AYHVWPL        1     0
GCGTATCATGTTTTTTCTCCG     AYHVFSP        1     0
GCGTATCATTAGACTCAGGAT     AYHQTQD        1     0
GCGTATCATTAGGTTGGGCAG     AYHQVGQ        1     0
GCGTATCATTATAGGCTGTCG     AYHYRLS        1     0
GCGTATCATTATCAGCCGTAG     AYHYQPQ        1     0
GCGTATCATTATCAGCGTGAT     AYHYQRD        1     0
GCGTATCATTATGCGTCTCGG     AYHYASR        1     0
GCGTATCATTATGCGTCTTCT     AYHYASS        1     0
GCGTATCATTCGAAGAAGGAT     AYHSKKD        1     0
GCGTATCATTCGAATGTGCTT     AYHSNVL        1     0
GCGTATCATTCGAGTCGTTCT     AYHSSRS        1     0
GCGTATCATTCGCAGCAGTCT     AYHSQQS        1     0
GCGTATCATTCGCTGAATAGG     AYHSLNR        1     0
GCGTATCATTCGCTTCTGCCG     AYHSLLP        1     0
GCGTATCATTCGGAGAAGCCG     AYHSEKP        1     0
GCGTATCATTCGGGTTGGTGG     AYHSGWW        1     0
GCGTATCATTCGTCGCCTACT     AYHSSPT        1     0
GCGTATCATTCGTCGCGTGCT     AYHSSRA        1     0
GCGTATCATTCTACGACTGTT     AYHSTTV        1     0
GCGTATCATTCTACTACTCAT     AYHSTTH        1     0
GCGTATCATTCTACTTGTATT     AYHSTCI        1     0
GCGTATCATTCTATTATTCCG     AYHSIIP        1     0
GCGTATCATTCTCATAGTGCT     AYHSHSA        1     0
GCGTATCATTCTTATTCTACG     AYHSYST        1     0
GCGTATCATTCTTCTGTTCCG     AYHSSVP        1     0
GCGTATCATTCTTTGTATTTT     AYHSLYF        1     0
GCGTATCATTGGACGCTTTCG     AYHWTLS        1     0
GCGTATCATTGGCCGTCGAGG     AYHWPSR        1     0
GCGTATCATTGGCTTCCTTCG     AYHWLPS        1     0
GCGTATCATTGGGATCATCCG     AYHWDHP        1     0
GCGTATCATTGGGCTAGTGTG     AYHWASV        1     0
GCGTATCATTGGGTTCCTCCG     AYHWVPP        1     0
GCGTATCATTGTCATAAGACT     AYHCHKT        1     0
GCGTATCATTTGACTCCGATT     AYHLTPI        1     0
GCGTATCATTTGCATGGTACT     AYHLHGT        1     0
GCGTATCATTTTCCGGTTCAT     AYHFPVH        1     0
GCGTATCATTTTCCTGAGTTG     AYHFPEL        1     0
GCGTATCATTTTCGTGCGACT     AYHFRAT        1     0
GCGTATCCAACTCAGCTGGTT     AYPTQLV        1     0
GCGTATCCACATCATTTGTTT     AYPHHLF        1     0
GCGTATCCAGGGCTTACTGCG     AYPGLTA        1     0
GCGTATCCAGTTCGTCCTCCT     AYPVRPP        1     0
GCGTATCCCTAGACTCCGTGG     AYPQTPW        1     0
GCGTATCCGAAGAAGGATTGG     AYPKKDW        1     0
GCGTATCCGAAGACTTGGAAG     AYPKTWK        1     0
GCGTATCCGAAGAGTCGTCCG     AYPKSRP        1     0
GCGTATCCGAAGATTAATCGT     AYPKINR        1     0
GCGTATCCGAAGCAGACGATG     AYPKQTM        1     0
GCGTATCCGAAGCAGTGGCCT     AYPKQWP        1     0
GCGTATCCGAAGCATACTCGG     AYPKHTR        1     0
GCGTATCCGAAGCATCCGATT     AYPKHPI        1     0
GCGTATCCGAAGCCGAATCCT     AYPKPNP        1     0
GCGTATCCGAAGCCGGATTAT     AYPKPDY        1     0
GCGTATCCGAAGCCTATTCAT     AYPKPIH        1     0
GCGTATCCGAAGCCTCAGACG     AYPKPQT        1     0
GCGTATCCGAAGCCTCAGGAG     AYPKPQE        1     0
GCGTATCCGAAGCTGACTTAT     AYPKLTY        1     0
GCGTATCCGAAGCTGGAGGTT     AYPKLEV        1     0
GCGTATCCGAAGCTTCAGCAG     AYPKLQQ        1     0
GCGTATCCGAAGGCGACTCTG     AYPKATL        1     0
GCGTATCCGAAGGCGAGTCCT     AYPKASP        1     0
GCGTATCCGAAGGCTGCGCTG     AYPKAAL        1     0
GCGTATCCGAAGGGGCAGCAT     AYPKGQH        1     0
GCGTATCCGAAGGTGCCGATG     AYPKVPM        1     0
GCGTATCCGAAGGTTCCGTGG     AYPKVPW        1     0
GCGTATCCGAAGGTTTCTTAT     AYPKVSY        1     0
GCGTATCCGAAGTGGACGTCT     AYPKWTS        1     0
GCGTATCCGAAGTGTCCGACT     AYPKCPT        1     0
GCGTATCCGAAGTGTTTTGAG     AYPKCFE        1     0
GCGTATCCGAAGTTGAATTTT     AYPKLNF        1     0
GCGTATCCGAAGTTTAATGAG     AYPKFNE        1     0
GCGTATCCGAATACGACGGAT     AYPNTTD        1     0
GCGTATCCGAATACGAGGCCG     AYPNTRP        1     0
GCGTATCCGAATACGATTAGG     AYPNTIR        1     0
GCGTATCCGAATACGGGGTGG     AYPNTGW        1     0
GCGTATCCGAATATTCGTTTT     AYPNIRF        1     0
GCGTATCCGAATCAGCATTAG     AYPNQHQ        1     0
GCGTATCCGAATCCGAGTGAG     AYPNPSE        1     0
GCGTATCCGAATCCTCTTCCT     AYPNPLP        1     0
GCGTATCCGAATCCTGCTTTT     AYPNPAF        1     0
GCGTATCCGAATCCTTGGTCT     AYPNPWS        1     0
GCGTATCCGAATCGGGTGCAT     AYPNRVH        1     0
GCGTATCCGAATCGTTGGGTG     AYPNRWV        1     0
GCGTATCCGAATCTGCTGCGT     AYPNLLR        1     0
GCGTATCCGAATCTGTTGCTG     AYPNLLL        1     0
GCGTATCCGAATCTTAGGCCG     AYPNLRP        1     0
GCGTATCCGAATGATGCGCCT     AYPNDAP        1     0
GCGTATCCGAATGCGCGTGCT     AYPNARA        1     0
GCGTATCCGAATGCTATTTCT     AYPNAIS        1     0
GCGTATCCGAATGGTGGTACG     AYPNGGT        1     0
GCGTATCCGAATTATTATCGG     AYPNYYR        1     0
GCGTATCCGAATTCTCTGCCG     AYPNSLP        1     0
GCGTATCCGAATTCTGATCGG     AYPNSDR        1     0
GCGTATCCGAATTCTGTTCAG     AYPNSVQ        1     0
GCGTATCCGAATTGGAGGCAT     AYPNWRH        1     0
GCGTATCCGAATTGGGTGCTT     AYPNWVL        1     0
GCGTATCCGAATTTGAGTCAT     AYPNLSH        1     0
GCGTATCCGAATTTGATTTCT     AYPNLIS        1     0
GCGTATCCGACACATTTTCTG     AYPTHFL        1     0
GCGTATCCGACCCATAATAGT     AYPTHNS        1     0
GCGTATCCGACGAAGCCGTGG     AYPTKPW        1     0
GCGTATCCGACGAAGGAGCCT     AYPTKEP        1     0
GCGTATCCGACGAAGGGGATT     AYPTKGI        1     0
GCGTATCCGACGAATCATTCG     AYPTNHS        1     0
GCGTATCCGACGAATCGTTAT     AYPTNRY        1     0
GCGTATCCGACGACGGCTCCT     AYPTTAP        1     0
GCGTATCCGACGACTAGGCAG     AYPTTRQ        1     0
GCGTATCCGACGACTGATGGG     AYPTTDG        1     0
GCGTATCCGACGATGCTGATG     AYPTMLM        1     0
GCGTATCCGACGCCGATTCAG     AYPTPIQ        1     0
GCGTATCCGACGCCGGCTATG     AYPTPAM        1     0
GCGTATCCGACGCGTCATATT     AYPTRHI        1     0
GCGTATCCGACGCGTGCGGTG     AYPTRAV        1     0
GCGTATCCGACGCTTCCTCCT     AYPTLPP        1     0
GCGTATCCGACGGAGCCTACG     AYPTEPT        1     0
GCGTATCCGACGGCGTTTGAG     AYPTAFE        1     0
GCGTATCCGACGGCTCCTTCG     AYPTAPS        1     0
GCGTATCCGACGGGGATTGGG     AYPTGIG        1     0
GCGTATCCGACGGTGCCTACT     AYPTVPT        1     0
GCGTATCCGACGGTGCTGTTT     AYPTVLF        1     0
GCGTATCCGACGTAGATTAAT     AYPTQIN        1     0
GCGTATCCGACGTCGAGGATG     AYPTSRM        1     0
GCGTATCCGACGTCGTATGAG     AYPTSYE        1     0
GCGTATCCGACGTCTTATCAT     AYPTSYH        1     0
GCGTATCCGACGTTGCCTTGG     AYPTLPW        1     0
GCGTATCCGACGTTGGTGGAT     AYPTLVD        1     0
GCGTATCCGACGTTTGTGCTT     AYPTFVL        1     0
GCGTATCCGACGTTTTCGCTT     AYPTFSL        1     0
GCGTATCCGACTAAGTTTCCG     AYPTKFP        1     0
GCGTATCCGACTACGTAGGTT     AYPTTQV        1     0
GCGTATCCGACTAGGTATGTG     AYPTRYV        1     0
GCGTATCCGACTCAGCTTCGT     AYPTQLR        1     0
GCGTATCCGACTCCGCCTAAT     AYPTPPN        1     0
GCGTATCCGACTCCTAATTCG     AYPTPNS        1     0
GCGTATCCGACTCCTCTTAGT     AYPTPLS        1     0
GCGTATCCGACTCGTCATTAG     AYPTRHQ        1     0
GCGTATCCGACTCTTACTGCG     AYPTLTA        1     0
GCGTATCCGACTCTTATGAAT     AYPTLMN        1     0
GCGTATCCGACTGCGGATCAT     AYPTADH        1     0
GCGTATCCGACTGCGGCGAGT     AYPTAAS        1     0
GCGTATCCGACTGCTGTTATT     AYPTAVI        1     0
GCGTATCCGACTGTTCTTACG     AYPTVLT        1     0
GCGTATCCGACTTCGCCGCCT     AYPTSPP        1     0
GCGTATCCGACTTTGCTTCCT     AYPTLLP        1     0
GCGTATCCGAGGACGTCGCTT     AYPRTSL        1     0
GCGTATCCGAGGACTGAGAGG     AYPRTER        1     0
GCGTATCCGAGGACTGCTTTG     AYPRTAL        1     0
GCGTATCCGAGGCAGACTCCG     AYPRQTP        1     0
GCGTATCCGAGGCAGCTGGAT     AYPRQLD        1     0
GCGTATCCGAGGCATCTTAGG     AYPRHLR        1     0
GCGTATCCGAGGCATTCTCCG     AYPRHSP        1     0
GCGTATCCGAGGCCGACTTCT     AYPRPTS        1     0
GCGTATCCGAGGCCGCCGACT     AYPRPPT        1     0
GCGTATCCGAGGCCTCCGTCG     AYPRPPS        1     0
GCGTATCCGAGGGCTATTAAG     AYPRAIK        1     0
GCGTATCCGAGGGTTCAGCCT     AYPRVQP        1     0
GCGTATCCGAGGTCGAAGTCG     AYPRSKS        1     0
GCGTATCCGAGGTCGGAGGCG     AYPRSEA        1     0
GCGTATCCGAGGTCGGATGGT     AYPRSDG        1     0
GCGTATCCGAGGTCTCAGTTG     AYPRSQL        1     0
GCGTATCCGAGGTGGAGTGTT     AYPRWSV        1     0
GCGTATCCGAGTAATTGGCCT     AYPSNWP        1     0
GCGTATCCGAGTAGTTTGACG     AYPSSLT        1     0
GCGTATCCGAGTATGCCTCTG     AYPSMPL        1     0
GCGTATCCGAGTATGCTGTCG     AYPSMLS        1     0
GCGTATCCGAGTATTCGGGAT     AYPSIRD        1     0
GCGTATCCGAGTCAGGATCCT     AYPSQDP        1     0
GCGTATCCGAGTCATATGCCT     AYPSHMP        1     0
GCGTATCCGAGTCCGGGTACG     AYPSPGT        1     0
GCGTATCCGAGTCCGTATAGG     AYPSPYR        1     0
GCGTATCCGAGTCCTCCTACG     AYPSPPT        1     0
GCGTATCCGAGTCGTACTCAT     AYPSRTH        1     0
GCGTATCCGAGTCGTGCTTGG     AYPSRAW        1     0
GCGTATCCGAGTGCGTTTCCT     AYPSAFP        1     0
GCGTATCCGAGTGCTCTGCTT     AYPSALL        1     0
GCGTATCCGAGTGTTACTGAT     AYPSVTD        1     0
GCGTATCCGAGTTAGATTGTG     AYPSQIV        1     0
GCGTATCCGAGTTCGTTTACT     AYPSSFT        1     0
GCGTATCCGAGTTCTCCTGTT     AYPSSPV        1     0
GCGTATCCGAGTTGGCCTGCT     AYPSWPA        1     0
GCGTATCCGATGAATCCTCCG     AYPMNPP        1     0
GCGTATCCGATGAATTCGCTG     AYPMNSL        1     0
GCGTATCCGATGACGAGTGTG     AYPMTSV        1     0
GCGTATCCGATGACGCCGCCG     AYPMTPP        1     0
GCGTATCCGATGACGCTGATG     AYPMTLM        1     0
GCGTATCCGATGCAGCTTCCT     AYPMQLP        1     0
GCGTATCCGATGCATGTGAGG     AYPMHVR        1     0
GCGTATCCGATGCCGAGTAAG     AYPMPSK        1     0
GCGTATCCGATGCCTATTCAT     AYPMPIH        1     0
GCGTATCCGATGCCTTGGCGG     AYPMPWR        1     0
GCGTATCCGATGCGGCCTCCT     AYPMRPP        1     0
GCGTATCCGATGCGGCTGGCG     AYPMRLA        1     0
GCGTATCCGATGCGTTCTCTG     AYPMRSL        1     0
GCGTATCCGATGCGTTCTGAT     AYPMRSD        1     0
GCGTATCCGATGCTGTCGTAG     AYPMLSQ        1     0
GCGTATCCGATGCTTCAGTCT     AYPMLQS        1     0
GCGTATCCGATGGCGGAGGCT     AYPMAEA        1     0
GCGTATCCGATGGCGTATCTT     AYPMAYL        1     0
GCGTATCCGATGGCGTTTCAG     AYPMAFQ        1     0
GCGTATCCGATGGCTCTTCCT     AYPMALP        1     0
GCGTATCCGATGGTTCCTCAT     AYPMVPH        1     0
GCGTATCCGATGTAGGCTCCG     AYPMQAP        1     0
GCGTATCCGATGTCTACGATG     AYPMSTM        1     0
GCGTATCCGATGTCTCATGCT     AYPMSHA        1     0
GCGTATCCGATGTTTACTTTG     AYPMFTL        1     0
GCGTATCCGATGTTTATGAAT     AYPMFMN        1     0
GCGTATCCGATGTTTCCGCCG     AYPMFPP        1     0
GCGTATCCGATTACTACTCAG     AYPITTQ        1     0
GCGTATCCGATTATGTGTGCT     AYPIMCA        1     0
GCGTATCCGATTATGTTGCCG     AYPIMLP        1     0
GCGTATCCGATTCAGACTGTG     AYPIQTV        1     0
GCGTATCCGATTCAGCGTTAT     AYPIQRY        1     0
GCGTATCCGATTCCGAGGCTT     AYPIPRL        1     0
GCGTATCCGATTCCTGAGGAT     AYPIPED        1     0
GCGTATCCGATTCCTGTGTTG     AYPIPVL        1     0
GCGTATCCGATTCCTTGTATG     AYPIPCM        1     0
GCGTATCCGATTCGTCAGTTT     AYPIRQF        1     0
GCGTATCCGATTCGTCCGTAT     AYPIRPY        1     0
GCGTATCCGATTCGTCCTCTG     AYPIRPL        1     0
GCGTATCCGATTCGTCTTATT     AYPIRLI        1     0
GCGTATCCGATTCTGCATGGT     AYPILHG        1     0
GCGTATCCGATTCTGCTTGCT     AYPILLA        1     0
GCGTATCCGATTCTTCCTCAG     AYPILPQ        1     0
GCGTATCCGATTGCGAGTTGG     AYPIASW        1     0
GCGTATCCGATTGCTACTCCT     AYPIATP        1     0
GCGTATCCGATTGCTCATCCG     AYPIAHP        1     0
GCGTATCCGATTGGTATTCCG     AYPIGIP        1     0
GCGTATCCGATTGTGATGGAG     AYPIVME        1     0
GCGTATCCGATTTCGCCGAAT     AYPISPN        1     0
GCGTATCCGCAGCTGATTCCT     AYPQLIP        1     0
GCGTATCCGCATAAGTCGTCT     AYPHKSS        1     0
GCGTATCCGCATATTGCTACG     AYPHIAT        1     0
GCGTATCCGCATCCTGGTTCT     AYPHPGS        1     0
GCGTATCCGCATCTGGCTCCT     AYPHLAP        1     0
GCGTATCCGCATGATCTGCAT     AYPHDLH        1     0
GCGTATCCGCATGCTACTCCT     AYPHATP        1     0
GCGTATCCGCATGTGCCTTAG     AYPHVPQ        1     0
GCGTATCCGCATGTTCTGGCT     AYPHVLA        1     0
GCGTATCCGCATTCGCCTCCT     AYPHSPP        1     0
GCGTATCCGCATTCTCGGACG     AYPHSRT        1     0
GCGTATCCGCATTCTTATCAG     AYPHSYQ        1     0
GCGTATCCGCCGAATATTATG     AYPPNIM        1     0
GCGTATCCGCCGAATTGTCAG     AYPPNCQ        1     0
GCGTATCCGCCGCCGATGGAT     AYPPPMD        1     0
GCGTATCCGCCGCCGCCTATG     AYPPPPM        1     0
GCGTATCCGCCGCCGCTTCTG     AYPPPLL        1     0
GCGTATCCGCCGCGTACTTCT     AYPPRTS        1     0
GCGTATCCGCCGCGTCATGGG     AYPPRHG        1     0
GCGTATCCGCCGCTGCCTCGT     AYPPLPR        1     0
GCGTATCCGCCGGATAGGAAG     AYPPDRK        1     0
GCGTATCCGCCGTCTAAGGGG     AYPPSKG        1     0
GCGTATCCGCCGTTGCCTCCG     AYPPLPP        1     0
GCGTATCCGCCTAAGCATTTT     AYPPKHF        1     0
GCGTATCCGCCTAATTCTGCT     AYPPNSA        1     0
GCGTATCCGCCTAGTGGTCCG     AYPPSGP        1     0
GCGTATCCGCCTATGGCTACT     AYPPMAT        1     0
GCGTATCCGCCTATGTTGGAT     AYPPMLD        1     0
GCGTATCCGCCTCAGCATAGG     AYPPQHR        1     0
GCGTATCCGCCTCCGAAGATT     AYPPPKI        1     0
GCGTATCCGCCTCCTCCTCAG     AYPPPPQ        1     0
GCGTATCCGCCTCGTACTTGT     AYPPRTC        1     0
GCGTATCCGCCTGAGATTCTT     AYPPEIL        1     0
GCGTATCCGCCTGCTCCGGTT     AYPPAPV        1     0
GCGTATCCGCCTGCTTCTATT     AYPPASI        1     0
GCGTATCCGCCTGTGGCTCCG     AYPPVAP        1     0
GCGTATCCGCCTTCTCTTGGT     AYPPSLG        1     0
GCGTATCCGCCTTGTCGTTAT     AYPPCRY        1     0
GCGTATCCGCCTTTGCCTATG     AYPPLPM        1     0
GCGTATCCGCCTTTTCCTCCT     AYPPFPP        1     0
GCGTATCCGCGGACGAAGACG     AYPRTKT        1     0
GCGTATCCGCGGACGACGTTT     AYPRTTF        1     0
GCGTATCCGCGGCATACTCAT     AYPRHTH        1     0
GCGTATCCGCGGCCTGCTTAG     AYPRPAQ        1     0
GCGTATCCGCGGGATAGTTTG     AYPRDSL        1     0
GCGTATCCGCGGTCGGCGGGT     AYPRSAG        1     0
GCGTATCCGCGTACGATGCTG     AYPRTML        1     0
GCGTATCCGCGTACGATTGCG     AYPRTIA        1     0
GCGTATCCGCGTATTAGTCCT     AYPRISP        1     0
GCGTATCCGCGTCAGTTTGCT     AYPRQFA        1     0
GCGTATCCGCGTGCTCTTCAT     AYPRALH        1     0
GCGTATCCGCGTGGTCTTCAT     AYPRGLH        1     0
GCGTATCCGCGTTATCCTCCT     AYPRYPP        1     0
GCGTATCCGCGTTCGACTCCG     AYPRSTP        1     0
GCGTATCCGCGTTTGCCGAGG     AYPRLPR        1     0
GCGTATCCGCGTTTGTATCTG     AYPRLYL        1     0
GCGTATCCGCTGACGTTGACT     AYPLTLT        1     0
GCGTATCCGCTGACTACGTGG     AYPLTTW        1     0
GCGTATCCGCTGACTCTGAGT     AYPLTLS        1     0
GCGTATCCGCTGATGACGATG     AYPLMTM        1     0
GCGTATCCGCTGATGGGGCAG     AYPLMGQ        1     0
GCGTATCCGCTGCAGACGCAT     AYPLQTH        1     0
GCGTATCCGCTGCAGACTCCT     AYPLQTP        1     0
GCGTATCCGCTGCAGGGTAAG     AYPLQGK        1     0
GCGTATCCGCTGCCTGAGCAT     AYPLPEH        1     0
GCGTATCCGCTGCGGTATATT     AYPLRYI        1     0
GCGTATCCGCTGCGTCAGGCG     AYPLRQA        1     0
GCGTATCCGCTGGCTCCTTTG     AYPLAPL        1     0
GCGTATCCGCTGGCTTCTGTT     AYPLASV        1     0
GCGTATCCGCTGGGGCCGTCG     AYPLGPS        1     0
GCGTATCCGCTGGTGCCTAGG     AYPLVPR        1     0
GCGTATCCGCTGTCTAATCTT     AYPLSNL        1     0
GCGTATCCGCTGTCTCATCTT     AYPLSHL        1     0
GCGTATCCGCTGTTGCTTCAG     AYPLLLQ        1     0
GCGTATCCGCTTAAGATTCAT     AYPLKIH        1     0
GCGTATCCGCTTACTAAGCCT     AYPLTKP        1     0
GCGTATCCGCTTAGGGCTCAG     AYPLRAQ        1     0
GCGTATCCGCTTCATGCGCAG     AYPLHAQ        1     0
GCGTATCCGCTTCCTAAGCAG     AYPLPKQ        1     0
GCGTATCCGCTTCCTAGGCAT     AYPLPRH        1     0
GCGTATCCGCTTCCTAGTCGT     AYPLPSR        1     0
GCGTATCCGCTTCGTCTTGGT     AYPLRLG        1     0
GCGTATCCGCTTCGTTGTCCG     AYPLRCP        1     0
GCGTATCCGCTTCTGCATCAT     AYPLLHH        1     0
GCGTATCCGCTTCTTATGATT     AYPLLMI        1     0
GCGTATCCGCTTGATCCTCCT     AYPLDPP        1     0
GCGTATCCGCTTGCTGTGATT     AYPLAVI        1     0
GCGTATCCGCTTTCTCATACT     AYPLSHT        1     0
GCGTATCCGCTTTTGCATACG     AYPLLHT        1     0
GCGTATCCGGAGACGGGTATT     AYPETGI        1     0
GCGTATCCGGAGACTCTGCTT     AYPETLL        1     0
GCGTATCCGGAGACTTCTCAG     AYPETSQ        1     0
GCGTATCCGGAGCAGCAGGAG     AYPEQQE        1     0
GCGTATCCGGAGCAGCTTACG     AYPEQLT        1     0
GCGTATCCGGAGCAGGTTCTG     AYPEQVL        1     0
GCGTATCCGGAGCATTTGAGT     AYPEHLS        1     0
GCGTATCCGGAGCCGCTGTCT     AYPEPLS        1     0
GCGTATCCGGAGCCTTTTCTT     AYPEPFL        1     0
GCGTATCCGGAGCTGCCTGCT     AYPELPA        1     0
GCGTATCCGGAGCTTCCTACT     AYPELPT        1     0
GCGTATCCGGAGCTTCCTCCG     AYPELPP        1     0
GCGTATCCGGAGGGGTTTCCG     AYPEGFP        1     0
GCGTATCCGGAGGGTCCGCAT     AYPEGPH        1     0
GCGTATCCGGATAAGAGTCGT     AYPDKSR        1     0
GCGTATCCGGATCAGACTGCG     AYPDQTA        1     0
GCGTATCCGGATCATGTGAGG     AYPDHVR        1     0
GCGTATCCGGATCCGAATTTG     AYPDPNL        1     0
GCGTATCCGGATCCGACTGCT     AYPDPTA        1     0
GCGTATCCGGATCTGCCGACG     AYPDLPT        1     0
GCGTATCCGGATCTTTGTCAT     AYPDLCH        1     0
GCGTATCCGGATGCGCCTACG     AYPDAPT        1     0
GCGTATCCGGATGCGCGTCAT     AYPDARH        1     0
GCGTATCCGGATGCGGAGTTG     AYPDAEL        1     0
GCGTATCCGGATGCTTGGCCT     AYPDAWP        1     0
GCGTATCCGGATGGGACTCAT     AYPDGTH        1     0
GCGTATCCGGATGGGCGTCGT     AYPDGRR        1     0
GCGTATCCGGATGGGCTGCCT     AYPDGLP        1     0
GCGTATCCGGATGGTCCTCCG     AYPDGPP        1     0
GCGTATCCGGATGTGGTGCAT     AYPDVVH        1     0
GCGTATCCGGATTCGCAGCTT     AYPDSQL        1     0
GCGTATCCGGATTCTAAGAGG     AYPDSKR        1     0
GCGTATCCGGATTCTCATTAT     AYPDSHY        1     0
GCGTATCCGGCGAATCAGCAG     AYPANQQ        1     0
GCGTATCCGGCGACGACGGCT     AYPATTA        1     0
GCGTATCCGGCGACTTTTACT     AYPATFT        1     0
GCGTATCCGGCGAGTTGGAAG     AYPASWK        1     0
GCGTATCCGGCGCATCGTCAT     AYPAHRH        1     0
GCGTATCCGGCGCCGGCGTTG     AYPAPAL        1     0
GCGTATCCGGCGCCGTCGAGG     AYPAPSR        1     0
GCGTATCCGGCGCCTCATCAG     AYPAPHQ        1     0
GCGTATCCGGCGCCTCGGCCT     AYPAPRP        1     0
GCGTATCCGGCGCGTGATCTG     AYPARDL        1     0
GCGTATCCGGCGCTGGTTACT     AYPALVT        1     0
GCGTATCCGGCGGCGGTTGAG     AYPAAVE        1     0
GCGTATCCGGCGGCTCTTTCT     AYPAALS        1     0
GCGTATCCGGCGGGTGCGCTG     AYPAGAL        1     0
GCGTATCCGGCGGGTTATACG     AYPAGYT        1     0
GCGTATCCGGCGGTGAGGGTT     AYPAVRV        1     0
GCGTATCCGGCGGTGGCGTTG     AYPAVAL        1     0
GCGTATCCGGCGTATTATCCT     AYPAYYP        1     0
GCGTATCCGGCGTGGGCTCTG     AYPAWAL        1     0
GCGTATCCGGCGTTGCTTCCG     AYPALLP        1     0
GCGTATCCGGCGTTTAATACG     AYPAFNT        1     0
GCGTATCCGGCGTTTATGCGG     AYPAFMR        1     0
GCGTATCCGGCTAATGAGCGT     AYPANER        1     0
GCGTATCCGGCTACGTGGCTT     AYPATWL        1     0
GCGTATCCGGCTACTGGGATT     AYPATGI        1     0
GCGTATCCGGCTACTGGGCTG     AYPATGL        1     0
GCGTATCCGGCTAGTTGGACG     AYPASWT        1     0
GCGTATCCGGCTCAGACTACG     AYPAQTT        1     0
GCGTATCCGGCTCATACATCT     AYPAHTS        1     0
GCGTATCCGGCTCCTATTAAG     AYPAPIK        1     0
GCGTATCCGGCTCCTCATCCT     AYPAPHP        1     0
GCGTATCCGGCTCCTGTGGCT     AYPAPVA        1     0
GCGTATCCGGCTCGGCAGGCT     AYPARQA        1     0
GCGTATCCGGCTCTGGGTTCG     AYPALGS        1     0
GCGTATCCGGCTCTTCCGGGG     AYPALPG        1     0
GCGTATCCGGCTGCTGCTGAG     AYPAAAE        1     0
GCGTATCCGGCTGCTTCGCCG     AYPAASP        1     0
GCGTATCCGGCTGTGACTAAT     AYPAVTN        1     0
GCGTATCCGGCTGTTAGTTCG     AYPAVSS        1     0
GCGTATCCGGCTTAGACTTGG     AYPAQTW        1     0
GCGTATCCGGCTTATTCTTGG     AYPAYSW        1     0
GCGTATCCGGCTTCTGAGCAT     AYPASEH        1     0
GCGTATCCGGCTTCTGCTGCT     AYPASAA        1     0
GCGTATCCGGCTTGGCCTTCT     AYPAWPS        1     0
GCGTATCCGGCTTGTATGAAT     AYPACMN        1     0
GCGTATCCGGCTTTTCCTCCT     AYPAFPP        1     0
GCGTATCCGGGGACGATTCTT     AYPGTIL        1     0
GCGTATCCGGGGACTATGTCT     AYPGTMS        1     0
GCGTATCCGGGGCAGCGTGTG     AYPGQRV        1     0
GCGTATCCGGGGCGTCTTTTT     AYPGRLF        1     0
GCGTATCCGGGGCTGAGTCGT     AYPGLSR        1     0
GCGTATCCGGGGCTGCAGACT     AYPGLQT        1     0
GCGTATCCGGGGCTTGTTTTT     AYPGLVF        1     0
GCGTATCCGGGGGCGCTTATG     AYPGALM        1     0
GCGTATCCGGGGGCTTCTGCT     AYPGASA        1     0
GCGTATCCGGGGGGTCCTACT     AYPGGPT        1     0
GCGTATCCGGGGTTGCGTGAT     AYPGLRD        1     0
GCGTATCCGGGTAATGCTTCT     AYPGNAS        1     0
GCGTATCCGGGTACGACTACT     AYPGTTT        1     0
GCGTATCCGGGTATTACTGCT     AYPGITA        1     0
GCGTATCCGGGTCAGCAGGAT     AYPGQQD        1     0
GCGTATCCGGGTCAGCTTCGG     AYPGQLR        1     0
GCGTATCCGGGTCATATTATG     AYPGHIM        1     0
GCGTATCCGGGTCCGTCTGCT     AYPGPSA        1     0
GCGTATCCGGGTCTGCTGACG     AYPGLLT        1     0
GCGTATCCGGGTGATACTTGG     AYPGDTW        1     0
GCGTATCCGGGTGCGTTTTTT     AYPGAFF        1     0
GCGTATCCGGGTGGTTCGACT     AYPGGST        1     0
GCGTATCCGGGTGTGTCTCTG     AYPGVSL        1     0
GCGTATCCGGGTGTGTGTACG     AYPGVCT        1     0
GCGTATCCGGGTTATCCGTCG     AYPGYPS        1     0
GCGTATCCGGGTTGGCCTACT     AYPGWPT        1     0
GCGTATCCGGGTTGGTTTATG     AYPGWFM        1     0
GCGTATCCGGGTTTTGCTATG     AYPGFAM        1     0
GCGTATCCGGTGAATGCGCAT     AYPVNAH        1     0
GCGTATCCGGTGCATATTACG     AYPVHIT        1     0
GCGTATCCGGTGCCGACGCTG     AYPVPTL        1     0
GCGTATCCGGTGCCTCATCCT     AYPVPHP        1     0
GCGTATCCGGTGCCTGCGCTG     AYPVPAL        1     0
GCGTATCCGGTGCGGCCTCCG     AYPVRPP        1     0
GCGTATCCGGTGCGTCAGACT     AYPVRQT        1     0
GCGTATCCGGTGCGTCATCAT     AYPVRHH        1     0
GCGTATCCGGTGCGTGTTATT     AYPVRVI        1     0
GCGTATCCGGTGCTGAGTTCT     AYPVLSS        1     0
GCGTATCCGGTGCTTACGCGT     AYPVLTR        1     0
GCGTATCCGGTGGAGCATTAG     AYPVEHQ        1     0
GCGTATCCGGTGGCTGCTACT     AYPVAAT        1     0
GCGTATCCGGTGTCGTCGCAG     AYPVSSQ        1     0
GCGTATCCGGTGTCTAGTATG     AYPVSSM        1     0
GCGTATCCGGTTAAGACGATG     AYPVKTM        1     0
GCGTATCCGGTTACGCTGGCT     AYPVTLA        1     0
GCGTATCCGGTTACTGCTCCT     AYPVTAP        1     0
GCGTATCCGGTTATTCTGCGT     AYPVILR        1     0
GCGTATCCGGTTCAGCCGAAT     AYPVQPN        1     0
GCGTATCCGGTTCAGTCTCCT     AYPVQSP        1     0
GCGTATCCGGTTCCGAAGTTG     AYPVPKL        1     0
GCGTATCCGGTTCCGTATGTG     AYPVPYV        1     0
GCGTATCCGGTTCCTCATGCT     AYPVPHA        1     0
GCGTATCCGGTTCCTGCGCAT     AYPVPAH        1     0
GCGTATCCGGTTCGTATGATG     AYPVRMM        1     0
GCGTATCCGGTTCTGACGAGG     AYPVLTR        1     0
GCGTATCCGGTTCTTAAGTCT     AYPVLKS        1     0
GCGTATCCGGTTGATCCTCAT     AYPVDPH        1     0
GCGTATCCGGTTGCGTGTTGT     AYPVACC        1     0
GCGTATCCGGTTGCTCAGTCG     AYPVAQS        1     0
GCGTATCCGGTTGGTGCGTCG     AYPVGAS        1     0
GCGTATCCGGTTTAGACTACT     AYPVQTT        1     0
GCGTATCCGGTTTATCTGCAG     AYPVYLQ        1     0
GCGTATCCGGTTTCGCTTCAT     AYPVSLH        1     0
GCGTATCCGTAGAAGTTTTCT     AYPQKFS        1     0
GCGTATCCGTAGACGCATGCT     AYPQTHA        1     0
GCGTATCCGTAGATGCCGTTG     AYPQMPL        1     0
GCGTATCCGTAGATTAGGATG     AYPQIRM        1     0
GCGTATCCGTAGGCGACTTTG     AYPQATL        1     0
GCGTATCCGTAGGCTCTGCTG     AYPQALL        1     0
GCGTATCCGTAGGTGCCGTTT     AYPQVPF        1     0
GCGTATCCGTATACTGGGCGG     AYPYTGR        1     0
GCGTATCCGTATATTAATTGT     AYPYINC        1     0
GCGTATCCGTATCCTCCTTAT     AYPYPPY        1     0
GCGTATCCGTATCGGACGCCG     AYPYRTP        1     0
GCGTATCCGTATCGGCTGGCT     AYPYRLA        1     0
GCGTATCCGTATCGTATGCCG     AYPYRMP        1     0
GCGTATCCGTATCTGCCTTCG     AYPYLPS        1     0
GCGTATCCGTATCTTAGTCCG     AYPYLSP        1     0
GCGTATCCGTATCTTGGTCTT     AYPYLGL        1     0
GCGTATCCGTATGAGCATCCT     AYPYEHP        1     0
GCGTATCCGTATGCGCCGTCG     AYPYAPS        1     0
GCGTATCCGTATGCGCTTTTG     AYPYALL        1     0
GCGTATCCGTATGGGCAGACT     AYPYGQT        1     0
GCGTATCCGTATGTGTGGCCG     AYPYVWP        1     0
GCGTATCCGTATGTTCGTGAG     AYPYVRE        1     0
GCGTATCCGTATTCGCTTTCG     AYPYSLS        1     0
GCGTATCCGTATTGGCGTGCG     AYPYWRA        1     0
GCGTATCCGTCGAAGCTGCGG     AYPSKLR        1     0
GCGTATCCGTCGAATTATGTG     AYPSNYV        1     0
GCGTATCCGTCGACGATGCTT     AYPSTML        1     0
GCGTATCCGTCGACGATTACG     AYPSTIT        1     0
GCGTATCCGTCGACGTGTCAT     AYPSTCH        1     0
GCGTATCCGTCGACTCCGCGT     AYPSTPR        1     0
GCGTATCCGTCGACTGCGCCT     AYPSTAP        1     0
GCGTATCCGTCGACTTTGCAG     AYPSTLQ        1     0
GCGTATCCGTCGAGTGCTCGG     AYPSSAR        1     0
GCGTATCCGTCGATTAGGCAT     AYPSIRH        1     0
GCGTATCCGTCGATTCAGAGG     AYPSIQR        1     0
GCGTATCCGTCGCAGCATTAG     AYPSQHQ        1     0
GCGTATCCGTCGCATTCTCTT     AYPSHSL        1     0
GCGTATCCGTCGCCGCTTTCT     AYPSPLS        1     0
GCGTATCCGTCGCCGGCTGCT     AYPSPAA        1     0
GCGTATCCGTCGCGTGATAAG     AYPSRDK        1     0
GCGTATCCGTCGCTGAATACT     AYPSLNT        1     0
GCGTATCCGTCGCTGATGGGG     AYPSLMG        1     0
GCGTATCCGTCGCTGGTTCGG     AYPSLVR        1     0
GCGTATCCGTCGCTTAGGCCT     AYPSLRP        1     0
GCGTATCCGTCGGCGACTCGT     AYPSATR        1     0
GCGTATCCGTCGGCGAGTACT     AYPSAST        1     0
GCGTATCCGTCGGTGCCTTAT     AYPSVPY        1     0
GCGTATCCGTCGTCTATGCCT     AYPSSMP        1     0
GCGTATCCGTCGTCTCTGGTG     AYPSSLV        1     0
GCGTATCCGTCGTGGACGCCT     AYPSWTP        1     0
GCGTATCCGTCGTGGCCTTAG     AYPSWPQ        1     0
GCGTATCCGTCTAATAGTCCG     AYPSNSP        1     0
GCGTATCCGTCTACGCCTATG     AYPSTPM        1     0
GCGTATCCGTCTAGGACTCGG     AYPSRTR        1     0
GCGTATCCGTCTAGGATGCTT     AYPSRML        1     0
GCGTATCCGTCTATTCCGTCT     AYPSIPS        1     0
GCGTATCCGTCTCATCCTTCT     AYPSHPS        1     0
GCGTATCCGTCTCATGCTAGT     AYPSHAS        1     0
GCGTATCCGTCTCCGAGTGGT     AYPSPSG        1     0
GCGTATCCGTCTCCTACGAAT     AYPSPTN        1     0
GCGTATCCGTCTCCTATGAGT     AYPSPMS        1     0
GCGTATCCGTCTCCTGCTGGG     AYPSPAG        1     0
GCGTATCCGTCTCTGCCTCTT     AYPSLPL        1     0
GCGTATCCGTCTCTGTGTGCT     AYPSLCA        1     0
GCGTATCCGTCTCTTGCGTAT     AYPSLAY        1     0
GCGTATCCGTCTGAGCTGCAT     AYPSELH        1     0
GCGTATCCGTCTGAGTCTACG     AYPSEST        1     0
GCGTATCCGTCTGATAGGCCG     AYPSDRP        1     0
GCGTATCCGTCTGCTACTCTT     AYPSATL        1     0
GCGTATCCGTCTTATCATGAG     AYPSYHE        1     0
GCGTATCCGTCTTATCTTTCG     AYPSYLS        1     0
GCGTATCCGTCTTTGCGTCCG     AYPSLRP        1     0
GCGTATCCGTGGACGGGTCTG     AYPWTGL        1     0
GCGTATCCGTGGACGTCTAAT     AYPWTSN        1     0
GCGTATCCGTGGAGGCCTATT     AYPWRPI        1     0
GCGTATCCGTGGCAGGCTCAG     AYPWQAQ        1     0
GCGTATCCGTGGCCTTCTCTG     AYPWPSL        1     0
GCGTATCCGTGGCTGCATGGT     AYPWLHG        1     0
GCGTATCCGTGGCTTACTTGG     AYPWLTW        1     0
GCGTATCCGTGGCTTTCTCAT     AYPWLSH        1     0
GCGTATCCGTGGGATAATCAG     AYPWDNQ        1     0
GCGTATCCGTGGGCGATTGGG     AYPWAIG        1     0
GCGTATCCGTGGTCGATTAAG     AYPWSIK        1     0
GCGTATCCGTGGTCTTCGAAT     AYPWSSN        1     0
GCGTATCCGTGGTCTTCGCTT     AYPWSSL        1     0
GCGTATCCGTGGTTTAAGCGT     AYPWFKR        1     0
GCGTATCCGTGTCAGTCGCAG     AYPCQSQ        1     0
GCGTATCCGTGTCCTGCGTAT     AYPCPAY        1     0
GCGTATCCGTGTCGTACTAAT     AYPCRTN        1     0
GCGTATCCGTGTCGTGTTTAT     AYPCRVY        1     0
GCGTATCCGTGTCTTGCTGAG     AYPCLAE        1     0
GCGTATCCGTGTGCTCAGCAG     AYPCAQQ        1     0
GCGTATCCGTGTGTGCCGTGT     AYPCVPC        1     0
GCGTATCCGTGTTCGCCGCGT     AYPCSPR        1     0
GCGTATCCGTGTTTGCGTGAG     AYPCLRE        1     0
GCGTATCCGTTGAAGCAGCAT     AYPLKQH        1     0
GCGTATCCGTTGAAGCCTTCT     AYPLKPS        1     0
GCGTATCCGTTGAGGGGGCAG     AYPLRGQ        1     0
GCGTATCCGTTGATGCCTCCG     AYPLMPP        1     0
GCGTATCCGTTGATGTTGTCT     AYPLMLS        1     0
GCGTATCCGTTGCAGACGCCT     AYPLQTP        1     0
GCGTATCCGTTGCAGACTTAG     AYPLQTQ        1     0
GCGTATCCGTTGCAGGCTCAT     AYPLQAH        1     0
GCGTATCCGTTGCCTATGTTT     AYPLPMF        1     0
GCGTATCCGTTGCGTCCGTCT     AYPLRPS        1     0
GCGTATCCGTTGCTTACGAGT     AYPLLTS        1     0
GCGTATCCGTTGGCGAGTTGG     AYPLASW        1     0
GCGTATCCGTTGGCTCAGCCT     AYPLAQP        1     0
GCGTATCCGTTGGCTCGTTTG     AYPLARL        1     0
GCGTATCCGTTGGTGCAGCGT     AYPLVQR        1     0
GCGTATCCGTTGTCTACGGAG     AYPLSTE        1     0
GCGTATCCGTTTAAGACTCCT     AYPFKTP        1     0
GCGTATCCGTTTAAGCCTCTG     AYPFKPL        1     0
GCGTATCCGTTTACGCGTCCT     AYPFTRP        1     0
GCGTATCCGTTTACTGCTATT     AYPFTAI        1     0
GCGTATCCGTTTACTTTGAGT     AYPFTLS        1     0
GCGTATCCGTTTATTAATTAT     AYPFINY        1     0
GCGTATCCGTTTCAGCTGCAT     AYPFQLH        1     0
GCGTATCCGTTTCATCTGATG     AYPFHLM        1     0
GCGTATCCGTTTCATCTTTAT     AYPFHLY        1     0
GCGTATCCGTTTCCGGTGGCT     AYPFPVA        1     0
GCGTATCCGTTTCCGTAGATG     AYPFPQM        1     0
GCGTATCCGTTTCGTTCGTTT     AYPFRSF        1     0
GCGTATCCGTTTCTTACTCCG     AYPFLTP        1     0
GCGTATCCGTTTGAGACTGTT     AYPFETV        1     0
GCGTATCCGTTTGCTGTTTGG     AYPFAVW        1     0
GCGTATCCGTTTGGTATTCAG     AYPFGIQ        1     0
GCGTATCCGTTTTATACTCGG     AYPFYTR        1     0
GCGTATCCGTTTTTGGCTCAT     AYPFLAH        1     0
GCGTATCCGTTTTTGTTGCCG     AYPFLLP        1     0
GCGTATCCTAAGACGAAGCAG     AYPKTKQ        1     0
GCGTATCCTAAGACGATGTCT     AYPKTMS        1     0
GCGTATCCTAAGACTCTTGAG     AYPKTLE        1     0
GCGTATCCTAAGAGGCCTGAG     AYPKRPE        1     0
GCGTATCCTAAGCATATTGAG     AYPKHIE        1     0
GCGTATCCTAAGCCGAGTACG     AYPKPST        1     0
GCGTATCCTAAGCCGCAGTGG     AYPKPQW        1     0
GCGTATCCTAAGCCGCCTCAT     AYPKPPH        1     0
GCGTATCCTAAGCCGCCTTCT     AYPKPPS        1     0
GCGTATCCTAAGCCGGGGTTT     AYPKPGF        1     0
GCGTATCCTAAGCCGGTTCCG     AYPKPVP        1     0
GCGTATCCTAAGCCTAGTAAT     AYPKPSN        1     0
GCGTATCCTAAGCTGTCTTTG     AYPKLSL        1     0
GCGTATCCTAAGGAGACTCAT     AYPKETH        1     0
GCGTATCCTAAGGATCATCAG     AYPKDHQ        1     0
GCGTATCCTAAGGCGACTGCT     AYPKATA        1     0
GCGTATCCTAAGGCGAGTATT     AYPKASI        1     0
GCGTATCCTAAGGCTATGACT     AYPKAMT        1     0
GCGTATCCTAAGGTGTTTACT     AYPKVFT        1     0
GCGTATCCTAAGGTTCATCGT     AYPKVHR        1     0
GCGTATCCTAAGGTTGCGCTT     AYPKVAL        1     0
GCGTATCCTAAGTCGGCTCTG     AYPKSAL        1     0
GCGTATCCTAAGTCTCCTCCT     AYPKSPP        1     0
GCGTATCCTAAGTTGACTAGT     AYPKLTS        1     0
GCGTATCCTAAGTTGTTGCCG     AYPKLLP        1     0
GCGTATCCTAATACGGTTCCG     AYPNTVP        1     0
GCGTATCCTAATAGGCCGCCG     AYPNRPP        1     0
GCGTATCCTAATATGGGTCCG     AYPNMGP        1     0
GCGTATCCTAATCAGCAGCCT     AYPNQQP        1     0
GCGTATCCTAATCTGTATTCG     AYPNLYS        1     0
GCGTATCCTAATCTTGAGCCG     AYPNLEP        1     0
GCGTATCCTAATGAGCCGTGG     AYPNEPW        1     0
GCGTATCCTAATGCGCGTCAT     AYPNARH        1     0
GCGTATCCTAATGCGGCGCCG     AYPNAAP        1     0
GCGTATCCTAATGCTGTTTCG     AYPNAVS        1     0
GCGTATCCTAATGCTTTTTCG     AYPNAFS        1     0
GCGTATCCTAATGGGCATCCT     AYPNGHP        1     0
GCGTATCCTAATTATACGTTT     AYPNYTF        1     0
GCGTATCCTAATTATTATTCT     AYPNYYS        1     0
GCGTATCCTAATTCGCTGCGG     AYPNSLR        1     0
GCGTATCCTAATTTTCCTAAG     AYPNFPK        1     0
GCGTATCCTAATTTTCTTCTT     AYPNFLL        1     0
GCGTATCCTACCCCTGATTAT     AYPTPDY        1     0
GCGTATCCTACGACGGTGTAG     AYPTTVQ        1     0
GCGTATCCTACGACTCCGTCG     AYPTTPS        1     0
GCGTATCCTACGAGGCCTTTG     AYPTRPL        1     0
GCGTATCCTACGAGTACTTAT     AYPTSTY        1     0
GCGTATCCTACGATTCTGCCG     AYPTILP        1     0
GCGTATCCTACGGGTTATGCT     AYPTGYA        1     0
GCGTATCCTACGGTGAATCCT     AYPTVNP        1     0
GCGTATCCTACGGTTGGTCCT     AYPTVGP        1     0
GCGTATCCTACGTATAAGGCG     AYPTYKA        1     0
GCGTATCCTACGTGTGATATT     AYPTCDI        1     0
GCGTATCCTACGTTTCCTGTG     AYPTFPV        1     0
GCGTATCCTACTAAGCCGCTG     AYPTKPL        1     0
GCGTATCCTACTAATGCTGCG     AYPTNAA        1     0
GCGTATCCTACTAGGCCTCAT     AYPTRPH        1     0
GCGTATCCTACTAGGGCGGCT     AYPTRAA        1     0
GCGTATCCTACTATGCTTTTG     AYPTMLL        1     0
GCGTATCCTACTATTCAGTCT     AYPTIQS        1     0
GCGTATCCTACTCAGACGGTT     AYPTQTV        1     0
GCGTATCCTACTCAGCTGTCG     AYPTQLS        1     0
GCGTATCCTACTCATCCTAGG     AYPTHPR        1     0
GCGTATCCTACTCATTATAGG     AYPTHYR        1     0
GCGTATCCTACTCCGCTTCTG     AYPTPLL        1     0
GCGTATCCTACTCCGCTTTTT     AYPTPLF        1     0
GCGTATCCTACTCCTACGGAT     AYPTPTD        1     0
GCGTATCCTACTCCTCAGTCG     AYPTPQS        1     0
GCGTATCCTACTCCTGCTTTT     AYPTPAF        1     0
GCGTATCCTACTCGTATTCTG     AYPTRIL        1     0
GCGTATCCTACTCGTGATCTT     AYPTRDL        1     0
GCGTATCCTACTCTGCCTTCT     AYPTLPS        1     0
GCGTATCCTACTCTGGTGCAT     AYPTLVH        1     0
GCGTATCCTACTCTTACGAAT     AYPTLTN        1     0
GCGTATCCTACTGAGAGGCCG     AYPTERP        1     0
GCGTATCCTACTGTGCGTTCT     AYPTVRS        1     0
GCGTATCCTACTGTTATGGCG     AYPTVMA        1     0
GCGTATCCTACTGTTATTAGG     AYPTVIR        1     0
GCGTATCCTACTTCGCCGGTG     AYPTSPV        1     0
GCGTATCCTACTTCGCGGTAT     AYPTSRY        1     0
GCGTATCCTACTTCGGCTCTG     AYPTSAL        1     0
GCGTATCCTACTTTGCCGGAT     AYPTLPD        1     0
GCGTATCCTACTTTTGGTTGG     AYPTFGW        1     0
GCGTATCCTAGGACGAATATT     AYPRTNI        1     0
GCGTATCCTAGGACTCAGCAT     AYPRTQH        1     0
GCGTATCCTAGGAGTACGCAT     AYPRSTH        1     0
GCGTATCCTAGGATTCTGAGT     AYPRILS        1     0
GCGTATCCTAGGCATCCGTGC     AYPRHPC        1     0
GCGTATCCTAGGCCTATGACG     AYPRPMT        1     0
GCGTATCCTAGGCCTCATGAG     AYPRPHE        1     0
GCGTATCCTAGGCTGATGCAT     AYPRLMH        1     0
GCGTATCCTAGGTTGCCGTTG     AYPRLPL        1     0
GCGTATCCTAGTATGCCTCTG     AYPSMPL        1     0
GCGTATCCTAGTCAGATGAGG     AYPSQMR        1     0
GCGTATCCTAGTCAGCGTCAG     AYPSQRQ        1     0
GCGTATCCTAGTCATGTGCCG     AYPSHVP        1     0
GCGTATCCTAGTCCGACGGTG     AYPSPTV        1     0
GCGTATCCTAGTCCGCGTCTT     AYPSPRL        1     0
GCGTATCCTAGTCCTTTTTCT     AYPSPFS        1     0
GCGTATCCTAGTCGGGAGACG     AYPSRET        1     0
GCGTATCCTAGTCGTAATTCG     AYPSRNS        1     0
GCGTATCCTAGTCTGAATCGG     AYPSLNR        1     0
GCGTATCCTAGTCTGTTTATT     AYPSLFI        1     0
GCGTATCCTAGTGATCCTACT     AYPSDPT        1     0
GCGTATCCTAGTGCTCCTAAG     AYPSAPK        1     0
GCGTATCCTAGTGTGCAGGAT     AYPSVQD        1     0
GCGTATCCTAGTTATCTGCCT     AYPSYLP        1     0
GCGTATCCTATACTTTTTAGT     AYPILFS        1     0
GCGTATCCTATGAAGCAGCAT     AYPMKQH        1     0
GCGTATCCTATGACTTCGCAT     AYPMTSH        1     0
GCGTATCCTATGACTTCTTCG     AYPMTSS        1     0
GCGTATCCTATGATGATGCCG     AYPMMMP        1     0
GCGTATCCTATGCAGATGCAT     AYPMQMH        1     0
GCGTATCCTATGCATGCGGCT     AYPMHAA        1     0
GCGTATCCTATGCCTACTCCT     AYPMPTP        1     0
GCGTATCCTATGCCTAGGTTT     AYPMPRF        1     0
GCGTATCCTATGCCTCTGTCT     AYPMPLS        1     0
GCGTATCCTATGCCTTCGCTT     AYPMPSL        1     0
GCGTATCCTATGCGGAGTAAT     AYPMRSN        1     0
GCGTATCCTATGCGTCCGGCT     AYPMRPA        1     0
GCGTATCCTATGCTGGATGCT     AYPMLDA        1     0
GCGTATCCTATGGCGGATCCT     AYPMADP        1     0
GCGTATCCTATGGGGCCGCTT     AYPMGPL        1     0
GCGTATCCTATGGGTATGCGT     AYPMGMR        1     0
GCGTATCCTATGTAGATGATG     AYPMQMM        1     0
GCGTATCCTATGTATGAGATG     AYPMYEM        1     0
GCGTATCCTATGTCGGCGCCT     AYPMSAP        1     0
GCGTATCCTATTACGCATATT     AYPITHI        1     0
GCGTATCCTATTATGCGGTCT     AYPIMRS        1     0
GCGTATCCTATTCCGCATCGT     AYPIPHR        1     0
GCGTATCCTATTCCTCTGATG     AYPIPLM        1     0
GCGTATCCTATTCGGCAGGTT     AYPIRQV        1     0
GCGTATCCTATTCGGGTTTCT     AYPIRVS        1     0
GCGTATCCTATTCGTCCTAAT     AYPIRPN        1     0
GCGTATCCTATTCGTTTTTCG     AYPIRFS        1     0
GCGTATCCTATTCTGACTCTG     AYPILTL        1     0
GCGTATCCTATTCTGGTGAGT     AYPILVS        1     0
GCGTATCCTATTGCTCCGTGG     AYPIAPW        1     0
GCGTATCCTATTTATCATCGT     AYPIYHR        1     0
GCGTATCCTATTTCGAAGCAG     AYPISKQ        1     0
GCGTATCCTATTTCTATTCTG     AYPISIL        1     0
GCGTATCCTCAGAAGGCGTTT     AYPQKAF        1     0
GCGTATCCTCAGACGATTGTT     AYPQTIV        1     0
GCGTATCCTCAGACGCATATG     AYPQTHM        1     0
GCGTATCCTCAGATGCGTACG     AYPQMRT        1     0
GCGTATCCTCAGCAGCGGTCT     AYPQQRS        1     0
GCGTATCCTCAGCATGATCAT     AYPQHDH        1     0
GCGTATCCTCAGCCGACTAAT     AYPQPTN        1     0
GCGTATCCTCAGCCGTCTCAT     AYPQPSH        1     0
GCGTATCCTCAGCCTAATGCT     AYPQPNA        1     0
GCGTATCCTCAGCCTATGCTG     AYPQPML        1     0
GCGTATCCTCAGCGGACTCTT     AYPQRTL        1     0
GCGTATCCTCAGCGGCAGCTG     AYPQRQL        1     0
GCGTATCCTCAGCGTACGTCG     AYPQRTS        1     0
GCGTATCCTCAGCGTATTCCT     AYPQRIP        1     0
GCGTATCCTCAGCTGCCTCTG     AYPQLPL        1     0
GCGTATCCTCAGCTTCCTCCG     AYPQLPP        1     0
GCGTATCCTCAGCTTGTGCCG     AYPQLVP        1     0
GCGTATCCTCAGGCGACGGTT     AYPQATV        1     0
GCGTATCCTCAGGCTCAGGTT     AYPQAQV        1     0
GCGTATCCTCAGGCTGCTACT     AYPQAAT        1     0
GCGTATCCTCAGGCTTGGCGG     AYPQAWR        1     0
GCGTATCCTCAGGGTACTTCT     AYPQGTS        1     0
GCGTATCCTCAGGTTCGTCTT     AYPQVRL        1     0
GCGTATCCTCAGTATCAGTAT     AYPQYQY        1     0
GCGTATCCTCAGTCGACTCAG     AYPQSTQ        1     0
GCGTATCCTCAGTCTATTCAG     AYPQSIQ        1     0
GCGTATCCTCATAATCCGCCT     AYPHNPP        1     0
GCGTATCCTCATAATCCTATG     AYPHNPM        1     0
GCGTATCCTCATACGAATCTT     AYPHTNL        1     0
GCGTATCCTCATAGTTGGGCT     AYPHSWA        1     0
GCGTATCCTCATCAGACGTGG     AYPHQTW        1     0
GCGTATCCTCATCAGCCGACG     AYPHQPT        1     0
GCGTATCCTCATCATAGGCCT     AYPHHRP        1     0
GCGTATCCTCATCATATTGTT     AYPHHIV        1     0
GCGTATCCTCATCATGATCAG     AYPHHDQ        1     0
GCGTATCCTCATCATGCGACT     AYPHHAT        1     0
GCGTATCCTCATCATGCGTAT     AYPHHAY        1     0
GCGTATCCTCATCATTCTCAT     AYPHHSH        1     0
GCGTATCCTCATCATTTGGAT     AYPHHLD        1     0
GCGTATCCTCATCCGACGCCT     AYPHPTP        1     0
GCGTATCCTCATCCGATTATG     AYPHPIM        1     0
GCGTATCCTCATCCGCCGACG     AYPHPPT        1     0
GCGTATCCTCATCCTCTGAGG     AYPHPLR        1     0
GCGTATCCTCATCGTTGGTTG     AYPHRWL        1     0
GCGTATCCTCATCTGAAGCGG     AYPHLKR        1     0
GCGTATCCTCATCTGACTCTT     AYPHLTL        1     0
GCGTATCCTCATCTGCCTCAT     AYPHLPH        1     0
GCGTATCCTCATCTGGGGCTG     AYPHLGL        1     0
GCGTATCCTCATCTTCCTCCG     AYPHLPP        1     0
GCGTATCCTCATGCGACGGCG     AYPHATA        1     0
GCGTATCCTCATGCTTAGAGT     AYPHAQS        1     0
GCGTATCCTCATGTGCAGCTG     AYPHVQL        1     0
GCGTATCCTCATGTGCCGATT     AYPHVPI        1     0
GCGTATCCTCATTATATGCTT     AYPHYML        1     0
GCGTATCCTCATTATTGTTGC     AYPHYCC        1     0
GCGTATCCTCATTCTAAGCCG     AYPHSKP        1     0
GCGTATCCTCATTCTGCGCAG     AYPHSAQ        1     0
GCGTATCCTCATTTGAGGACG     AYPHLRT        1     0
GCGTATCCTCATTTTAGTGCG     AYPHFSA        1     0
GCGTATCCTCATTTTCCGAGT     AYPHFPS        1     0
GCGTATCCTCCAGATGAGAAT     AYPPDEN        1     0
GCGTATCCTCCGAAGACTCCT     AYPPKTP        1     0
GCGTATCCTCCGAATAGTTGG     AYPPNSW        1     0
GCGTATCCTCCGACGACTATG     AYPPTTM        1     0
GCGTATCCTCCGAGTCAGCGT     AYPPSQR        1     0
GCGTATCCTCCGAGTCTGCAT     AYPPSLH        1     0
GCGTATCCTCCGATGAATCGT     AYPPMNR        1     0
GCGTATCCTCCGATGCGTCTT     AYPPMRL        1     0
GCGTATCCTCCGATTAGGGAT     AYPPIRD        1     0
GCGTATCCTCCGCAGTGGGCG     AYPPQWA        1     0
GCGTATCCTCCGCATCCGTTG     AYPPHPL        1     0
GCGTATCCTCCGCATTTTATG     AYPPHFM        1     0
GCGTATCCTCCGCCTCCGTAT     AYPPPPY        1     0
GCGTATCCTCCGCCTCCTCCT     AYPPPPP        1     0
GCGTATCCTCCGCCTCTGCTT     AYPPPLL        1     0
GCGTATCCTCCGCTTGTGCCT     AYPPLVP        1     0
GCGTATCCTCCGGAGCTTGCG     AYPPELA        1     0
GCGTATCCTCCGGGGCAGCCT     AYPPGQP        1     0
GCGTATCCTCCGTATGTGCCT     AYPPYVP        1     0
GCGTATCCTCCGTGGCCTAAT     AYPPWPN        1     0
GCGTATCCTCCGTGTTTGGTG     AYPPCLV        1     0
GCGTATCCTCCGTTTTCTATG     AYPPFSM        1     0
GCGTATCCTCCTAAGTTGTGG     AYPPKLW        1     0
GCGTATCCTCCTAATACTCAG     AYPPNTQ        1     0
GCGTATCCTCCTAATATGCCT     AYPPNMP        1     0
GCGTATCCTCCTACTGCGGTT     AYPPTAV        1     0
GCGTATCCTCCTAGTACTCTT     AYPPSTL        1     0
GCGTATCCTCCTAGTCCGATG     AYPPSPM        1     0
GCGTATCCTCCTATGCTGATT     AYPPMLI        1     0
GCGTATCCTCCTATTATGCGT     AYPPIMR        1     0
GCGTATCCTCCTCAGCCTACG     AYPPQPT        1     0
GCGTATCCTCCTCAGCGGATT     AYPPQRI        1     0
GCGTATCCTCCTCAGCGTATG     AYPPQRM        1     0
GCGTATCCTCCTCATCCACGG     AYPPHPR        1     0
GCGTATCCTCCTCATCCTGCT     AYPPHPA        1     0
GCGTATCCTCCTCATTCTATT     AYPPHSI        1     0
GCGTATCCTCCTCATTGGGCG     AYPPHWA        1     0
GCGTATCCTCCTCCGGCGCTT     AYPPPAL        1     0
GCGTATCCTCCTCCGGCTGTT     AYPPPAV        1     0
GCGTATCCTCCTCGTTGGCTT     AYPPRWL        1     0
GCGTATCCTCCTCTGACGGCG     AYPPLTA        1     0
GCGTATCCTCCTCTGCATAGT     AYPPLHS        1     0
GCGTATCCTCCTCTGCGGGCT     AYPPLRA        1     0
GCGTATCCTCCTGAGCCTCCG     AYPPEPP        1     0
GCGTATCCTCCTGATCCTGTT     AYPPDPV        1     0
GCGTATCCTCCTGCGATGACG     AYPPAMT        1     0
GCGTATCCTCCTGCGCATGTT     AYPPAHV        1     0
GCGTATCCTCCTGCTCATTGC     AYPPAHC        1     0
GCGTATCCTCCTGGGCCGTAT     AYPPGPY        1     0
GCGTATCCTCCTGGTCCTCCG     AYPPGPP        1     0
GCGTATCCTCCTGTGCCGTGG     AYPPVPW        1     0
GCGTATCCTCCTTCGCGGGAT     AYPPSRD        1     0
GCGTATCCTCCTTCTTATGCG     AYPPSYA        1     0
GCGTATCCTCCTTGTGCTTAT     AYPPCAY        1     0
GCGTATCCTCCTTTGAATTTT     AYPPLNF        1     0
GCGTATCCTCCTTTGTCGCCT     AYPPLSP        1     0
GCGTATCCTCCTTTTCTTGCT     AYPPFLA        1     0
GCGTATCCTCGGACTATGACT     AYPRTMT        1     0
GCGTATCCTCGGATTGTTGCT     AYPRIVA        1     0
GCGTATCCTCGGCCTGATCAG     AYPRPDQ        1     0
GCGTATCCTCGGCCTTTGACT     AYPRPLT        1     0
GCGTATCCTCGGCTGTCTTCG     AYPRLSS        1     0
GCGTATCCTCGGGAGACGTCG     AYPRETS        1     0
GCGTATCCTCGGGTTCTTTGG     AYPRVLW        1     0
GCGTATCCTCGGTATGCGCTG     AYPRYAL        1     0
GCGTATCCTCGGTTTCAGTGG     AYPRFQW        1     0
GCGTATCCTCGTAATACGAAT     AYPRNTN        1     0
GCGTATCCTCGTAATCTTCCG     AYPRNLP        1     0
GCGTATCCTCGTACGGAGCAT     AYPRTEH        1     0
GCGTATCCTCGTACGGCGCTG     AYPRTAL        1     0
GCGTATCCTCGTACGGGGACT     AYPRTGT        1     0
GCGTATCCTCGTACGGGGATG     AYPRTGM        1     0
GCGTATCCTCGTACTCCTTTG     AYPRTPL        1     0
GCGTATCCTCGTACTGATACT     AYPRTDT        1     0
GCGTATCCTCGTAGTACGCTG     AYPRSTL        1     0
GCGTATCCTCGTATGCCTTCT     AYPRMPS        1     0
GCGTATCCTCGTCCGCCGAGT     AYPRPPS        1     0
GCGTATCCTCGTCTTTGGTTT     AYPRLWF        1     0
GCGTATCCTCGTGCTTATCAT     AYPRAYH        1     0
GCGTATCCTCGTGTGCCTGCT     AYPRVPA        1     0
GCGTATCCTCGTGTTCCTTTT     AYPRVPF        1     0
GCGTATCCTCTGAAGACTGCT     AYPLKTA        1     0
GCGTATCCTCTGACTCATTTG     AYPLTHL        1     0
GCGTATCCTCTGACTCCGTCG     AYPLTPS        1     0
GCGTATCCTCTGAGTCAGCGT     AYPLSQR        1     0
GCGTATCCTCTGATGACTGTT     AYPLMTV        1     0
GCGTATCCTCTGATTTCTAAG     AYPLISK        1     0
GCGTATCCTCTGCAGCCGAGG     AYPLQPR        1     0
GCGTATCCTCTGCAGCTTCCG     AYPLQLP        1     0
GCGTATCCTCTGCAGTTGCGT     AYPLQLR        1     0
GCGTATCCTCTGCATAATCAG     AYPLHNQ        1     0
GCGTATCCTCTGCCGATTAAG     AYPLPIK        1     0
GCGTATCCTCTGCCGCCGATT     AYPLPPI        1     0
GCGTATCCTCTGCCGCCTTGT     AYPLPPC        1     0
GCGTATCCTCTGCCGGCGAAT     AYPLPAN        1     0
GCGTATCCTCTGCCTATGCAT     AYPLPMH        1     0
GCGTATCCTCTGCCTCAGGCT     AYPLPQA        1     0
GCGTATCCTCTGCCTTATCTT     AYPLPYL        1     0
GCGTATCCTCTGCGGCATAAG     AYPLRHK        1     0
GCGTATCCTCTGCTGCGGGAG     AYPLLRE        1     0
GCGTATCCTCTGCTGCTTGAT     AYPLLLD        1     0
GCGTATCCTCTGCTTCCTCTG     AYPLLPL        1     0
GCGTATCCTCTGCTTTCTCGT     AYPLLSR        1     0
GCGTATCCTCTGGCGGCGCGT     AYPLAAR        1     0
GCGTATCCTCTGGCGGCTTTG     AYPLAAL        1     0
GCGTATCCTCTGGCTAGGTTT     AYPLARF        1     0
GCGTATCCTCTGGGGCCGCCT     AYPLGPP        1     0
GCGTATCCTCTGGTTACGAGT     AYPLVTS        1     0
GCGTATCCTCTTAAGCCTCCG     AYPLKPP        1     0
GCGTATCCTCTTAATGCTCAT     AYPLNAH        1     0
GCGTATCCTCTTACGCGTCTG     AYPLTRL        1     0
GCGTATCCTCTTACGGCGGCG     AYPLTAA        1     0
GCGTATCCTCTTACTATGATT     AYPLTMI        1     0
GCGTATCCTCTTAGGACTTAT     AYPLRTY        1     0
GCGTATCCTCTTAGGCTTTCG     AYPLRLS        1     0
GCGTATCCTCTTCAGGAGTAT     AYPLQEY        1     0
GCGTATCCTCTTCATCCGCTT     AYPLHPL        1     0
GCGTATCCTCTTCCTCCTCCT     AYPLPPP        1     0
GCGTATCCTCTTCCTGGGCGT     AYPLPGR        1     0
GCGTATCCTCTTCGTACGGAG     AYPLRTE        1     0
GCGTATCCTCTTCGTTATTGG     AYPLRYW        1     0
GCGTATCCTCTTCTTATGTCG     AYPLLMS        1     0
GCGTATCCTCTTGCTCCTCTT     AYPLAPL        1     0
GCGTATCCTCTTGGTGCGGTT     AYPLGAV        1     0
GCGTATCCTCTTTCGCATAGG     AYPLSHR        1     0
GCGTATCCTCTTTCGCTTTCG     AYPLSLS        1     0
GCGTATCCTCTTTCGGGTCAT     AYPLSGH        1     0
GCGTATCCTCTTTGGTCTCAT     AYPLWSH        1     0
GCGTATCCTCTTTGGTTGACT     AYPLWLT        1     0
GCGTATCCTGAGAATCATCCT     AYPENHP        1     0
GCGTATCCTGAGACTCGGAAT     AYPETRN        1     0
GCGTATCCTGAGAGGCCTGAG     AYPERPE        1     0
GCGTATCCTGAGAGGTATCAT     AYPERYH        1     0
GCGTATCCTGAGATTTGGTTT     AYPEIWF        1     0
GCGTATCCTGAGCAGAGGTCT     AYPEQRS        1     0
GCGTATCCTGAGCATTTGCCT     AYPEHLP        1     0
GCGTATCCTGAGCCGCCTACG     AYPEPPT        1     0
GCGTATCCTGAGCCGGCTCTG     AYPEPAL        1     0
GCGTATCCTGAGCGGACGAAT     AYPERTN        1     0
GCGTATCCTGAGCGTACTCGG     AYPERTR        1     0
GCGTATCCTGAGGCGCCGCGG     AYPEAPR        1     0
GCGTATCCTGAGGCGGGGTAT     AYPEAGY        1     0
GCGTATCCTGAGGCGTCTCTT     AYPEASL        1     0
GCGTATCCTGAGGCTTCGATG     AYPEASM        1     0
GCGTATCCTGAGGTGCATCGG     AYPEVHR        1     0
GCGTATCCTGAGTGGATGCAT     AYPEWMH        1     0
GCGTATCCTGAGTTGATTCTT     AYPELIL        1     0
GCGTATCCTGAGTTGCGGCTT     AYPELRL        1     0
GCGTATCCTGATAATGTTCGG     AYPDNVR        1     0
GCGTATCCTGATAGGGTGAGG     AYPDRVR        1     0
GCGTATCCTGATCATGTTCCT     AYPDHVP        1     0
GCGTATCCTGATCCGGAGCTG     AYPDPEL        1     0
GCGTATCCTGATCCTAAGGTG     AYPDPKV        1     0
GCGTATCCTGATCCTCCTCAT     AYPDPPH        1     0
GCGTATCCTGATCTGCTTTAT     AYPDLLY        1     0
GCGTATCCTGATGAGCGTCCG     AYPDERP        1     0
GCGTATCCTGATGATCTGATT     AYPDDLI        1     0
GCGTATCCTGATGCGATGCTT     AYPDAML        1     0
GCGTATCCTGATGCGCATCTT     AYPDAHL        1     0
GCGTATCCTGATGCTTTGGCT     AYPDALA        1     0
GCGTATCCTGATGGGATTGTT     AYPDGIV        1     0
GCGTATCCTGATTATAGTTAT     AYPDYSY        1     0
GCGTATCCTGATTATCGGCAT     AYPDYRH        1     0
GCGTATCCTGATTATTGGACT     AYPDYWT        1     0
GCGTATCCTGATTCGAGGCGG     AYPDSRR        1     0
GCGTATCCTGATTCGTCGCCG     AYPDSSP        1     0
GCGTATCCTGATTTGCATCTG     AYPDLHL        1     0
GCGTATCCTGCAGTGTATTCG     AYPAVYS        1     0
GCGTATCCTGCGACGCAGGGT     AYPATQG        1     0
GCGTATCCTGCGACTCGTCCT     AYPATRP        1     0
GCGTATCCTGCGATGGATTTG     AYPAMDL        1     0
GCGTATCCTGCGCATATGCAT     AYPAHMH        1     0
GCGTATCCTGCGCATGCGAGT     AYPAHAS        1     0
GCGTATCCTGCGCCGCATGTT     AYPAPHV        1     0
GCGTATCCTGCGCCGCCGCGT     AYPAPPR        1     0
GCGTATCCTGCGCCGCCTCAT     AYPAPPH        1     0
GCGTATCCTGCGCCTCCTACT     AYPAPPT        1     0
GCGTATCCTGCGCCTCGTCAT     AYPAPRH        1     0
GCGTATCCTGCGCCTGCGGTT     AYPAPAV        1     0
GCGTATCCTGCGCGGATTCTG     AYPARIL        1     0
GCGTATCCTGCGCTGCCTGTT     AYPALPV        1     0
GCGTATCCTGCGCTGCCTTCG     AYPALPS        1     0
GCGTATCCTGCGCTGCCTTTG     AYPALPL        1     0
GCGTATCCTGCGCTGTTGGCT     AYPALLA        1     0
GCGTATCCTGCGCTTACTGTT     AYPALTV        1     0
GCGTATCCTGCGCTTCCTACT     AYPALPT        1     0
GCGTATCCTGCGGATCTTTTT     AYPADLF        1     0
GCGTATCCTGCGGCGCTTCTG     AYPAALL        1     0
GCGTATCCTGCGGCGTGGGCG     AYPAAWA        1     0
GCGTATCCTGCGGCTAAGGCT     AYPAAKA        1     0
GCGTATCCTGCGGCTCCTTGG     AYPAAPW        1     0
GCGTATCCTGCGTCGCTTTTT     AYPASLF        1     0
GCGTATCCTGCGTCTTCTTTT     AYPASSF        1     0
GCGTATCCTGCGTGGCGGTTG     AYPAWRL        1     0
GCGTATCCTGCGTTGTCGACG     AYPALST        1     0
GCGTATCCTGCTACTGTGCTG     AYPATVL        1     0
GCGTATCCTGCTAGGGGTCTT     AYPARGL        1     0
GCGTATCCTGCTATGATGGAT     AYPAMMD        1     0
GCGTATCCTGCTATGGAGCCT     AYPAMEP        1     0
GCGTATCCTGCTATTGTTAGT     AYPAIVS        1     0
GCGTATCCTGCTCAGGAGCGT     AYPAQER        1     0
GCGTATCCTGCTCATCTGCCT     AYPAHLP        1     0
GCGTATCCTGCTCATTCGAAG     AYPAHSK        1     0
GCGTATCCTGCTCCGTATAAG     AYPAPYK        1     0
GCGTATCCTGCTCCTAAGCAT     AYPAPKH        1     0
GCGTATCCTGCTCCTATTCCT     AYPAPIP        1     0
GCGTATCCTGCTCCTTTGGCT     AYPAPLA        1     0
GCGTATCCTGCTCTGCCTCGG     AYPALPR        1     0
GCGTATCCTGCTCTGCCTGGT     AYPALPG        1     0
GCGTATCCTGCTCTTAATCCT     AYPALNP        1     0
GCGTATCCTGCTCTTGGTCAG     AYPALGQ        1     0
GCGTATCCTGCTGATCGGTCT     AYPADRS        1     0
GCGTATCCTGCTGATTATATT     AYPADYI        1     0
GCGTATCCTGCTGCTCATGGT     AYPAAHG        1     0
GCGTATCCTGCTGCTCGTATT     AYPAARI        1     0
GCGTATCCTGCTGCTGATTTT     AYPAADF        1     0
GCGTATCCTGCTGCTGCTGAT     AYPAAAD        1     0
GCGTATCCTGCTGCTTCGATG     AYPAASM        1     0
GCGTATCCTGCTGCTTTTTCG     AYPAAFS        1     0
GCGTATCCTGCTGGTCCTAGT     AYPAGPS        1     0
GCGTATCCTGCTGTGCGTGCG     AYPAVRA        1     0
GCGTATCCTGCTGTTCATGTG     AYPAVHV        1     0
GCGTATCCTGCTTGTTCGGGG     AYPACSG        1     0
GCGTATCCTGCTTTTAAGACT     AYPAFKT        1     0
GCGTATCCTGGGACTGCTTTT     AYPGTAF        1     0
GCGTATCCTGGGAGGAATATG     AYPGRNM        1     0
GCGTATCCTGGGAGTAAGTTT     AYPGSKF        1     0
GCGTATCCTGGGATTTCGTTT     AYPGISF        1     0
GCGTATCCTGGGCAGCCGCTT     AYPGQPL        1     0
GCGTATCCTGGGCAGCCTAAG     AYPGQPK        1     0
GCGTATCCTGGGCAGCCTGCT     AYPGQPA        1     0
GCGTATCCTGGGCATGCTTCG     AYPGHAS        1     0
GCGTATCCTGGGCCGCCTCTG     AYPGPPL        1     0
GCGTATCCTGGGCCTCCGATT     AYPGPPI        1     0
GCGTATCCTGGGCTGCCTGCG     AYPGLPA        1     0
GCGTATCCTGGGCTGTTTGAG     AYPGLFE        1     0
GCGTATCCTGGGGATCGTCAT     AYPGDRH        1     0
GCGTATCCTGGGGTTGAGCGT     AYPGVER        1     0
GCGTATCCTGGGTAGATTTCT     AYPGQIS        1     0
GCGTATCCTGGGTTTGAAAGG     AYPGFER        1     0
GCGTATCCTGGTACGACGGCG     AYPGTTA        1     0
GCGTATCCTGGTACGCTTAGG     AYPGTLR        1     0
GCGTATCCTGGTACGTAGGTG     AYPGTQV        1     0
GCGTATCCTGGTACTAATTTT     AYPGTNF        1     0
GCGTATCCTGGTACTCAGCAT     AYPGTQH        1     0
GCGTATCCTGGTATGTTTGCT     AYPGMFA        1     0
GCGTATCCTGGTCCGGCGAAT     AYPGPAN        1     0
GCGTATCCTGGTCTTCCGCAG     AYPGLPQ        1     0
GCGTATCCTGGTGCTAAGCTT     AYPGAKL        1     0
GCGTATCCTGGTGCTTGGCAT     AYPGAWH        1     0
GCGTATCCTGGTTATGGGCCG     AYPGYGP        1     0
GCGTATCCTGGTTCTGAGCCG     AYPGSEP        1     0
GCGTATCCTGGTTGGTCTAAT     AYPGWSN        1     0
GCGTATCCTGGTTTGATGCAT     AYPGLMH        1     0
GCGTATCCTGTGAAGGCGATT     AYPVKAI        1     0
GCGTATCCTGTGAATCCTTAG     AYPVNPQ        1     0
GCGTATCCTGTGCAGGCGTCT     AYPVQAS        1     0
GCGTATCCTGTGCCGCTTTCG     AYPVPLS        1     0
GCGTATCCTGTGCCTCATCAG     AYPVPHQ        1     0
GCGTATCCTGTGCGTGTTCCT     AYPVRVP        1     0
GCGTATCCTGTGCGTTTGCTG     AYPVRLL        1     0
GCGTATCCTGTGGCGAGTTCG     AYPVASS        1     0
GCGTATCCTGTGGCGGCGGAT     AYPVAAD        1     0
GCGTATCCTGTGGGTTATCTT     AYPVGYL        1     0
GCGTATCCTGTGGTTAGGCAT     AYPVVRH        1     0
GCGTATCCTGTGTATCCTTCG     AYPVYPS        1     0
GCGTATCCTGTGTGGCTTCAG     AYPVWLQ        1     0
GCGTATCCTGTGTTTCATTTG     AYPVFHL        1     0
GCGTATCCTGTTAAGAGGACG     AYPVKRT        1     0
GCGTATCCTGTTAAGCTGCTG     AYPVKLL        1     0
GCGTATCCTGTTAGTTATCAG     AYPVSYQ        1     0
GCGTATCCTGTTATTGGTATG     AYPVIGM        1     0
GCGTATCCTGTTCAGAGGACT     AYPVQRT        1     0
GCGTATCCTGTTCAGTATAGT     AYPVQYS        1     0
GCGTATCCTGTTCAGTTGCCT     AYPVQLP        1     0
GCGTATCCTGTTCATCGTTCT     AYPVHRS        1     0
GCGTATCCTGTTCCGACTTAT     AYPVPTY        1     0
GCGTATCCTGTTCCTAAGCTT     AYPVPKL        1     0
GCGTATCCTGTTGAGGGGCAT     AYPVEGH        1     0
GCGTATCCTGTTGCGCCGGCT     AYPVAPA        1     0
GCGTATCCTGTTGCTCCGTGG     AYPVAPW        1     0
GCGTATCCTGTTGCTCCTGCT     AYPVAPA        1     0
GCGTATCCTGTTGCTGATGCT     AYPVADA        1     0
GCGTATCCTGTTGGGCATATT     AYPVGHI        1     0
GCGTATCCTGTTTATTTTAAG     AYPVYFK        1     0
GCGTATCCTGTTTCTCTGCTG     AYPVSLL        1     0
GCGTATCCTTAGACTCCTGCG     AYPQTPA        1     0
GCGTATCCTTAGATGGTGCAT     AYPQMVH        1     0
GCGTATCCTTAGCTACATGCT     AYPQLHA        1     0
GCGTATCCTTATAAGATGGAT     AYPYKMD        1     0
GCGTATCCTTATAAGATTTCG     AYPYKIS        1     0
GCGTATCCTTATACTACTATT     AYPYTTI        1     0
GCGTATCCTTATCCTCTTCTG     AYPYPLL        1     0
GCGTATCCTTATCTTCCGGCT     AYPYLPA        1     0
GCGTATCCTTATCTTCGGCTG     AYPYLRL        1     0
GCGTATCCTTATCTTCTGAGT     AYPYLLS        1     0
GCGTATCCTTATCTTGCGTTG     AYPYLAL        1     0
GCGTATCCTTATCTTTGTACT     AYPYLCT        1     0
GCGTATCCTTATGCTCCTCCG     AYPYAPP        1     0
GCGTATCCTTATGGTAAGCAG     AYPYGKQ        1     0
GCGTATCCTTCGACTAGTCGT     AYPSTSR        1     0
GCGTATCCTTCGATTGCGCAG     AYPSIAQ        1     0
GCGTATCCTTCGCATCTGTCG     AYPSHLS        1     0
GCGTATCCTTCGCCGACGTCC     AYPSPTS        1     0
GCGTATCCTTCGCGGTCTGAG     AYPSRSE        1     0
GCGTATCCTTCGCTGCTGCCG     AYPSLLP        1     0
GCGTATCCTTCGCTGGCTGTG     AYPSLAV        1     0
GCGTATCCTTCGTATGATGCT     AYPSYDA        1     0
GCGTATCCTTCGTCGGCTCGT     AYPSSAR        1     0
GCGTATCCTTCGTGGCGGTTG     AYPSWRL        1     0
GCGTATCCTTCTAAGATGCTG     AYPSKML        1     0
GCGTATCCTTCTAAGGAGAAG     AYPSKEK        1     0
GCGTATCCTTCTATGGGGTCT     AYPSMGS        1     0
GCGTATCCTTCTCCGCGGTAT     AYPSPRY        1     0
GCGTATCCTTCTCCTCGTGTG     AYPSPRV        1     0
GCGTATCCTTCTCTACCGACG     AYPSLPT        1     0
GCGTATCCTTCTCTGTTTGGG     AYPSLFG        1     0
GCGTATCCTTCTCTTGCGCCT     AYPSLAP        1     0
GCGTATCCTTCTGCTGATTTT     AYPSADF        1     0
GCGTATCCTTCTGGGTTGCGT     AYPSGLR        1     0
GCGTATCCTTCTTCTCCTTTT     AYPSSPF        1     0
GCGTATCCTTCTTTTTCTCCG     AYPSFSP        1     0
GCGTATCCTTGGAAGCCTATG     AYPWKPM        1     0
GCGTATCCTTGGACGGTTAAG     AYPWTVK        1     0
GCGTATCCTTGGACTACTCGT     AYPWTTR        1     0
GCGTATCCTTGGCCTACTGCT     AYPWPTA        1     0
GCGTATCCTTGGCGTAATTCG     AYPWRNS        1     0
GCGTATCCTTGGGGGCCTATG     AYPWGPM        1     0
GCGTATCCTTGTAATCCTCTT     AYPCNPL        1     0
GCGTATCCTTGTTATGGGTAG     AYPCYGQ        1     0
GCGTATCCTTTGACTGTTTTT     AYPLTVF        1     0
GCGTATCCTTTGCAGAAGGAT     AYPLQKD        1     0
GCGTATCCTTTGCAGCATGTT     AYPLQHV        1     0
GCGTATCCTTTGCTTCGTATG     AYPLLRM        1     0
GCGTATCCTTTGGCGGCGTGG     AYPLAAW        1     0
GCGTATCCTTTGGCTAGTCCT     AYPLASP        1     0
GCGTATCCTTTGTATCATCTT     AYPLYHL        1     0
GCGTATCCTTTTCGGACGCAT     AYPFRTH        1     0
GCGTATCCTTTTCGTACTCAG     AYPFRTQ        1     0
GCGTATCCTTTTTGGGCTCAG     AYPFWAQ        1     0
GCGTATCGAGATGAGCAGGCT     AYRDEQA        1     0
GCGTATCGGAAGCCGGATTTT     AYRKPDF        1     0
GCGTATCGGAAGGCGCCGAAT     AYRKAPN        1     0
GCGTATCGGAATACTATGATT     AYRNTMI        1     0
GCGTATCGGAATATGGCTCAT     AYRNMAH        1     0
GCGTATCGGAATCAGGTTACG     AYRNQVT        1     0
GCGTATCGGAATCCGGGTAAT     AYRNPGN        1     0
GCGTATCGGAATCCTTTTGCG     AYRNPFA        1     0
GCGTATCGGAATCTGACGATG     AYRNLTM        1     0
GCGTATCGGAATCTTGCGCCT     AYRNLAP        1     0
GCGTATCGGAATCTTGCTCAG     AYRNLAQ        1     0
GCGTATCGGAATGCGATGCCT     AYRNAMP        1     0
GCGTATCGGAATTATCCGATG     AYRNYPM        1     0
GCGTATCGGACGACAGATGCT     AYRTTDA        1     0
GCGTATCGGACGAGTCTTTCG     AYRTSLS        1     0
GCGTATCGGACGAGTGGGTTG     AYRTSGL        1     0
GCGTATCGGACGATTGCTACT     AYRTIAT        1     0
GCGTATCGGACGCATCCTTCT     AYRTHPS        1     0
GCGTATCGGACGCATCTGTAT     AYRTHLY        1     0
GCGTATCGGACGCCGTCTGCG     AYRTPSA        1     0
GCGTATCGGACGGATAGTGAT     AYRTDSD        1     0
GCGTATCGGACGTATACTCAT     AYRTYTH        1     0
GCGTATCGGACGTGGTTTACG     AYRTWFT        1     0
GCGTATCGGACTAATCAGGTT     AYRTNQV        1     0
GCGTATCGGACTACTCTTGTT     AYRTTLV        1     0
GCGTATCGGACTATGTCTTAT     AYRTMSY        1     0
GCGTATCGGACTCAGCCGTTG     AYRTQPL        1     0
GCGTATCGGACTCCGTTTACT     AYRTPFT        1     0
GCGTATCGGACTCCTGCTCCG     AYRTPAP        1     0
GCGTATCGGACTGATGTTACG     AYRTDVT        1     0
GCGTATCGGACTGCGGCGATG     AYRTAAM        1     0
GCGTATCGGACTGGTTATCAT     AYRTGYH        1     0
GCGTATCGGACTTCTTTGATT     AYRTSLI        1     0
GCGTATCGGACTTTGGCTCTG     AYRTLAL        1     0
GCGTATCGGAGTCATGCTATT     AYRSHAI        1     0
GCGTATCGGAGTGCGTCGACT     AYRSAST        1     0
GCGTATCGGAGTGCTGCTCCT     AYRSAAP        1     0
GCGTATCGGAGTGTGTCGCCG     AYRSVSP        1     0
GCGTATCGGAGTGTTTCGGCT     AYRSVSA        1     0
GCGTATCGGAGTTCTGCTGTT     AYRSSAV        1     0
GCGTATCGGAGTTTTACGCCG     AYRSFTP        1     0
GCGTATCGGATACCGAAGGAT     AYRIPKD        1     0
GCGTATCGGATGAATGATGGT     AYRMNDG        1     0
GCGTATCGGATGCAGTATGTG     AYRMQYV        1     0
GCGTATCGGATGCATGATATT     AYRMHDI        1     0
GCGTATCGGATGCTGAATGCT     AYRMLNA        1     0
GCGTATCGGATGCTGCCGGCT     AYRMLPA        1     0
GCGTATCGGATGCTGGAGCTG     AYRMLEL        1     0
GCGTATCGGATGGCTCTTTTG     AYRMALL        1     0
GCGTATCGGATGGTGCCTGAG     AYRMVPE        1     0
GCGTATCGGATGGTTCCTGGT     AYRMVPG        1     0
GCGTATCGGATGTCTAATGCT     AYRMSNA        1     0
GCGTATCGGATTACTACGCAT     AYRITTH        1     0
GCGTATCGGATTCAGTTTACG     AYRIQFT        1     0
GCGTATCGGATTCATGCGTCG     AYRIHAS        1     0
GCGTATCGGATTGAGATGCAG     AYRIEMQ        1     0
GCGTATCGGATTTCGATTGAG     AYRISIE        1     0
GCGTATCGGCAGACTACGGCG     AYRQTTA        1     0
GCGTATCGGCAGATTACGTCG     AYRQITS        1     0
GCGTATCGGCAGCAGACGTTG     AYRQQTL        1     0
GCGTATCGGCAGCATTAGGTT     AYRQHQV        1     0
GCGTATCGGCAGCCGCCTTGC     AYRQPPC        1     0
GCGTATCGGCAGCCGTATCCT     AYRQPYP        1     0
GCGTATCGGCAGCCTTCTGTT     AYRQPSV        1     0
GCGTATCGGCAGCTGGGGATT     AYRQLGI        1     0
GCGTATCGGCAGCTTAGTCAT     AYRQLSH        1     0
GCGTATCGGCAGCTTCCTCTG     AYRQLPL        1     0
GCGTATCGGCAGGATAAGCCT     AYRQDKP        1     0
GCGTATCGGCAGGATACTTCT     AYRQDTS        1     0
GCGTATCGGCAGGCTTCTGCT     AYRQASA        1     0
GCGTATCGGCAGGTGAGTTGT     AYRQVSC        1     0
GCGTATCGGCAGGTTCCGCCT     AYRQVPP        1     0
GCGTATCGGCAGTCGTTTCTG     AYRQSFL        1     0
GCGTATCGGCAGTCTGCGTCA     AYRQSAS        1     0
GCGTATCGGCAGTGGACTCCG     AYRQWTP        1     0
GCGTATCGGCAGTGGAGTATG     AYRQWSM        1     0
GCGTATCGGCAGTTTGCTGTG     AYRQFAV        1     0
GCGTATCGGCATAATCAGTGT     AYRHNQC        1     0
GCGTATCGGCATAATTTGAAT     AYRHNLN        1     0
GCGTATCGGCATACGACGTCT     AYRHTTS        1     0
GCGTATCGGCATACGGTGCAT     AYRHTVH        1     0
GCGTATCGGCATAGTACTGGG     AYRHSTG        1     0
GCGTATCGGCATCAGGGTCCG     AYRHQGP        1     0
GCGTATCGGCATCCGAGTTAT     AYRHPSY        1     0
GCGTATCGGCATCCTCAGCCT     AYRHPQP        1     0
GCGTATCGGCATCCTCAGTCT     AYRHPQS        1     0
GCGTATCGGCATCTGCTGCTT     AYRHLLL        1     0
GCGTATCGGCATCTGTCGGAT     AYRHLSD        1     0
GCGTATCGGCATCTGTCTTCT     AYRHLSS        1     0
GCGTATCGGCATCTTTCTTGG     AYRHLSW        1     0
GCGTATCGGCATGATGCTGGT     AYRHDAG        1     0
GCGTATCGGCATGCTCTGGAT     AYRHALD        1     0
GCGTATCGGCATGTGAAGATT     AYRHVKI        1     0
GCGTATCGGCCGCCGTGTTTT     AYRPPCF        1     0
GCGTATCGGCCTACTAGTCCT     AYRPTSP        1     0
GCGTATCGGCCTACTGCTTGG     AYRPTAW        1     0
GCGTATCGGCCTACTGGTACG     AYRPTGT        1     0
GCGTATCGGCCTAGTACGCAG     AYRPSTQ        1     0
GCGTATCGGCCTATGCAGACT     AYRPMQT        1     0
GCGTATCGGCCTATTACTCTT     AYRPITL        1     0
GCGTATCGGCCTCAGGCGGAT     AYRPQAD        1     0
GCGTATCGGCCTCAGGCGGGT     AYRPQAG        1     0
GCGTATCGGCCTCAGGTTCAG     AYRPQVQ        1     0
GCGTATCGGCCTCATCCTAGG     AYRPHPR        1     0
GCGTATCGGCCTCCGCATCCT     AYRPPHP        1     0
GCGTATCGGCCTCCGTATCTG     AYRPPYL        1     0
GCGTATCGGCCTCCTAAGGTG     AYRPPKV        1     0
GCGTATCGGCCTCCTAATGCG     AYRPPNA        1     0
GCGTATCGGCCTCCTATGATT     AYRPPMI        1     0
GCGTATCGGCCTCCTCAGCCT     AYRPPQP        1     0
GCGTATCGGCCTCTGCTTCCT     AYRPLLP        1     0
GCGTATCGGCCTCTGTATGCG     AYRPLYA        1     0
GCGTATCGGCCTCTTACTGTG     AYRPLTV        1     0
GCGTATCGGCCTCTTCCGTCT     AYRPLPS        1     0
GCGTATCGGCCTGATACTGCT     AYRPDTA        1     0
GCGTATCGGCCTGCGCCTTTG     AYRPAPL        1     0
GCGTATCGGCCTGCGTCTACG     AYRPAST        1     0
GCGTATCGGCCTGCGTTGAAG     AYRPALK        1     0
GCGTATCGGCCTGTGGTGCTG     AYRPVVL        1     0
GCGTATCGGCCTTCTCCGATG     AYRPSPM        1     0
GCGTATCGGCCTTTGACTTTT     AYRPLTF        1     0
GCGTATCGGCCTTTGATGTCG     AYRPLMS        1     0
GCGTATCGGCTGAATACTAGT     AYRLNTS        1     0
GCGTATCGGCTGACTGCGATT     AYRLTAI        1     0
GCGTATCGGCTGCCTCCTCAG     AYRLPPQ        1     0
GCGTATCGGCTGCCTCTTCCT     AYRLPLP        1     0
GCGTATCGGCTGCCTTTTCCT     AYRLPFP        1     0
GCGTATCGGCTGGCTACTGTT     AYRLATV        1     0
GCGTATCGGCTGGGGGCTACT     AYRLGAT        1     0
GCGTATCGGCTGTCTAATACG     AYRLSNT        1     0
GCGTATCGGCTGTCTAGTCAG     AYRLSSQ        1     0
GCGTATCGGCTGTCTAGTCCT     AYRLSSP        1     0
GCGTATCGGCTGTCTGATTCT     AYRLSDS        1     0
GCGTATCGGCTGTCTGCTCCT     AYRLSAP        1     0
GCGTATCGGCTTAATATTCTG     AYRLNIL        1     0
GCGTATCGGCTTACGACTCTG     AYRLTTL        1     0
GCGTATCGGCTTACTAGTCTG     AYRLTSL        1     0
GCGTATCGGCTTCAGCTGGGG     AYRLQLG        1     0
GCGTATCGGCTTCTGCCTTTT     AYRLLPF        1     0
GCGTATCGGCTTTGTCCTCGT     AYRLCPR        1     0
GCGTATCGGGAGACGCGTGAT     AYRETRD        1     0
GCGTATCGGGAGACGTTTCCG     AYRETFP        1     0
GCGTATCGGGAGATGCCTACT     AYREMPT        1     0
GCGTATCGGGAGCAGACTGCG     AYREQTA        1     0
GCGTATCGGGAGCCGTCTACG     AYREPST        1     0
GCGTATCGGGAGCCTAATCCG     AYREPNP        1     0
GCGTATCGGGAGGAGTGTAGT     AYREECS        1     0
GCGTATCGGGAGGCGCCTTGG     AYREAPW        1     0
GCGTATCGGGAGGGGTGGTCT     AYREGWS        1     0
GCGTATCGGGAGGTGGCTCAG     AYREVAQ        1     0
GCGTATCGGGAGGTGTCTTTT     AYREVSF        1     0
GCGTATCGGGAGTTGCTGCAT     AYRELLH        1     0
GCGTATCGGGATAATATGCCT     AYRDNMP        1     0
GCGTATCGGGATACTTCTGCT     AYRDTSA        1     0
GCGTATCGGGATATGCCGACT     AYRDMPT        1     0
GCGTATCGGGATATTCGTTCG     AYRDIRS        1     0
GCGTATCGGGATATTTGGTAT     AYRDIWY        1     0
GCGTATCGGGATCCGGGGTCG     AYRDPGS        1     0
GCGTATCGGGATCCTCAGGAT     AYRDPQD        1     0
GCGTATCGGGATGAGGCTCAT     AYRDEAH        1     0
GCGTATCGGGATGAGTATGAT     AYRDEYD        1     0
GCGTATCGGGATGATACTTAT     AYRDDTY        1     0
GCGTATCGGGATTATACTATG     AYRDYTM        1     0
GCGTATCGGGATTCTAATTCT     AYRDSNS        1     0
GCGTATCGGGCGACTGTGAAG     AYRATVK        1     0
GCGTATCGGGCGAGTGGGGAT     AYRASGD        1     0
GCGTATCGGGCGATGATGACT     AYRAMMT        1     0
GCGTATCGGGCGCAGTTTAGG     AYRAQFR        1     0
GCGTATCGGGCGCATTATTCG     AYRAHYS        1     0
GCGTATCGGGCGCATTCGATG     AYRAHSM        1     0
GCGTATCGGGCGCTGGATACG     AYRALDT        1     0
GCGTATCGGGCGCTGTATACG     AYRALYT        1     0
GCGTATCGGGCGCTTGGTTGG     AYRALGW        1     0
GCGTATCGGGCGCTTTCGCTG     AYRALSL        1     0
GCGTATCGGGCGTATCCTGTG     AYRAYPV        1     0
GCGTATCGGGCGTCGTTTGTG     AYRASFV        1     0
GCGTATCGGGCGTCTTTGATG     AYRASLM        1     0
GCGTATCGGGCTAAGCATATT     AYRAKHI        1     0
GCGTATCGGGCTAATGAGCAT     AYRANEH        1     0
GCGTATCGGGCTAATTCGCCG     AYRANSP        1     0
GCGTATCGGGCTAGTAGTGGG     AYRASSG        1     0
GCGTATCGGGCTATGCCGACG     AYRAMPT        1     0
GCGTATCGGGCTATGTTGACT     AYRAMLT        1     0
GCGTATCGGGCTCATCCGTGG     AYRAHPW        1     0
GCGTATCGGGCTCCGTCTCCT     AYRAPSP        1     0
GCGTATCGGGCTCCGTCTCTG     AYRAPSL        1     0
GCGTATCGGGCTCCTTTTTCT     AYRAPFS        1     0
GCGTATCGGGCTCTTATTTAT     AYRALIY        1     0
GCGTATCGGGCTGATATTGAG     AYRADIE        1     0
GCGTATCGGGCTGCGGTTTCG     AYRAAVS        1     0
GCGTATCGGGCTGCTCCTGAG     AYRAAPE        1     0
GCGTATCGGGCTGCTGTTCGG     AYRAAVR        1     0
GCGTATCGGGCTGGGAATGCG     AYRAGNA        1     0
GCGTATCGGGGGCATACTACT     AYRGHTT        1     0
GCGTATCGGGGGGTTCCTTAT     AYRGVPY        1     0
GCGTATCGGGGTATTCATACG     AYRGIHT        1     0
GCGTATCGGGGTTCGCTGAAT     AYRGSLN        1     0
GCGTATCGGGGTTCGTTTCAT     AYRGSFH        1     0
GCGTATCGGGTGATGTGGGAG     AYRVMWE        1     0
GCGTATCGGGTGCAGCCTATT     AYRVQPI        1     0
GCGTATCGGGTGCAGTGTGCG     AYRVQCA        1     0
GCGTATCGGGTGCCGATTCAT     AYRVPIH        1     0
GCGTATCGGGTGCCTGCGCCT     AYRVPAP        1     0
GCGTATCGGGTGCTGCCTGGT     AYRVLPG        1     0
GCGTATCGGGTGGCGAGTAGT     AYRVASS        1     0
GCGTATCGGGTTAAGGCTGTG     AYRVKAV        1     0
GCGTATCGGGTTAGTGTTAAG     AYRVSVK        1     0
GCGTATCGGGTTATGCCGGAT     AYRVMPD        1     0
GCGTATCGGGTTATGTCGAGT     AYRVMSS        1     0
GCGTATCGGGTTCAGACGAAT     AYRVQTN        1     0
GCGTATCGGGTTCATTCTCAG     AYRVHSQ        1     0
GCGTATCGGGTTCATTCTGGG     AYRVHSG        1     0
GCGTATCGGGTTCATTGGGCG     AYRVHWA        1     0
GCGTATCGGGTTCCGACTATG     AYRVPTM        1     0
GCGTATCGGGTTGTGTATACG     AYRVVYT        1     0
GCGTATCGGGTTTTTTATCCG     AYRVFYP        1     0
GCGTATCGGTATAATGAGCTT     AYRYNEL        1     0
GCGTATCGGTATCAGCCGTTT     AYRYQPF        1     0
GCGTATCGGTATCCTGATACT     AYRYPDT        1     0
GCGTATCGGTATGAGGCTCAT     AYRYEAH        1     0
GCGTATCGGTATGCTGAGAGT     AYRYAES        1     0
GCGTATCGGTATGGTATGGCG     AYRYGMA        1     0
GCGTATCGGTATTCTCCGCAT     AYRYSPH        1     0
GCGTATCGGTATTCTGCGCCT     AYRYSAP        1     0
GCGTATCGGTCGATGCTTCTG     AYRSMLL        1     0
GCGTATCGGTCGATGTCTACG     AYRSMST        1     0
GCGTATCGGTCGCATAATCAT     AYRSHNH        1     0
GCGTATCGGTCGCCTCCGTTG     AYRSPPL        1     0
GCGTATCGGTCGCCTCCTCCG     AYRSPPP        1     0
GCGTATCGGTCGCTTGCGGGT     AYRSLAG        1     0
GCGTATCGGTCGGCGCTGTTT     AYRSALF        1     0
GCGTATCGGTCGGCTACTCTT     AYRSATL        1     0
GCGTATCGGTCGGGTTGTCTT     AYRSGCL        1     0
GCGTATCGGTCGGTTACGCTT     AYRSVTL        1     0
GCGTATCGGTCGGTTCCTGGT     AYRSVPG        1     0
GCGTATCGGTCGTATGGGTTT     AYRSYGF        1     0
GCGTATCGGTCGTCGGCTACG     AYRSSAT        1     0
GCGTATCGGTCGTCTTGTCTT     AYRSSCL        1     0
GCGTATCGGTCGTGGAATTGG     AYRSWNW        1     0
GCGTATCGGTCGTTGCATCTG     AYRSLHL        1     0
GCGTATCGGTCGTTGCATTCT     AYRSLHS        1     0
GCGTATCGGTCGTTGCCGGAT     AYRSLPD        1     0
GCGTATCGGTCTACGGCGACT     AYRSTAT        1     0
GCGTATCGGTCTACGTTGCCT     AYRSTLP        1     0
GCGTATCGGTCTACTTCGGCG     AYRSTSA        1     0
GCGTATCGGTCTCATCTTGAT     AYRSHLD        1     0
GCGTATCGGTCTCTTCATTCT     AYRSLHS        1     0
GCGTATCGGTCTGAGGAGCCT     AYRSEEP        1     0
GCGTATCGGTCTGCTATGCCG     AYRSAMP        1     0
GCGTATCGGTCTGCTGCTGAT     AYRSAAD        1     0
GCGTATCGGTCTGTTCCGATG     AYRSVPM        1     0
GCGTATCGGTGGCATTCTTCT     AYRWHSS        1     0
GCGTATCGGTGGCCGCTGCCT     AYRWPLP        1     0
GCGTATCGGTGGCCGCTTCCG     AYRWPLP        1     0
GCGTATCGGTGGCCTGAGATG     AYRWPEM        1     0
GCGTATCGGTGGGAGCATCTG     AYRWEHL        1     0
GCGTATCGGTGGGTGAATGAG     AYRWVNE        1     0
GCGTATCGGTGGGTGCCTTGT     AYRWVPC        1     0
GCGTATCGGTGGGTTCCTCTT     AYRWVPL        1     0
GCGTATCGGTGGTGTGCGGAG     AYRWCAE        1     0
GCGTATCGGTGTAGTGAGCTG     AYRCSEL        1     0
GCGTATCGGTGTCCTCATTTT     AYRCPHF        1     0
GCGTATCGGTGTCTGTTGTTG     AYRCLLL        1     0
GCGTATCGGTGTGATGAGCCT     AYRCDEP        1     0
GCGTATCGGTTGAATCTTTCG     AYRLNLS        1     0
GCGTATCGGTTGCATTTGCAT     AYRLHLH        1     0
GCGTATCGGTTGCCTGCTCCT     AYRLPAP        1     0
GCGTATCGGTTGGATCTGTGG     AYRLDLW        1     0
GCGTATCGGTTGGCTAATTAT     AYRLANY        1     0
GCGTATCGGTTGGTTGGTCCT     AYRLVGP        1     0
GCGTATCGGTTGTCTACTCTG     AYRLSTL        1     0
GCGTATCGGTTGTCTTATCCT     AYRLSYP        1     0
GCGTATCGGTTTACGCATGAG     AYRFTHE        1     0
GCGTATCGGTTTACTGCTCTG     AYRFTAL        1     0
GCGTATCGGTTTATTGCTACT     AYRFIAT        1     0
GCGTATCGGTTTCATGTTACG     AYRFHVT        1     0
GCGTATCGGTTTCCGACTATT     AYRFPTI        1     0
GCGTATCGGTTTCCGCCGTCT     AYRFPPS        1     0
GCGTATCGGTTTCCGGAGGGT     AYRFPEG        1     0
GCGTATCGGTTTGCTACTCTG     AYRFATL        1     0
GCGTATCGTAATAATGCTCCT     AYRNNAP        1     0
GCGTATCGTAATCAGTCTAAT     AYRNQSN        1     0
GCGTATCGTAATCCTCCTAAT     AYRNPPN        1     0
GCGTATCGTAATCCTGCTCCG     AYRNPAP        1     0
GCGTATCGTAATGAGCATTTT     AYRNEHF        1     0
GCGTATCGTAATGCGAGTGGT     AYRNASG        1     0
GCGTATCGTAATGCTATGCCT     AYRNAMP        1     0
GCGTATCGTACGACTATTTTG     AYRTTIL        1     0
GCGTATCGTACGACTCAGCAG     AYRTTQQ        1     0
GCGTATCGTACGAGTCTTGCT     AYRTSLA        1     0
GCGTATCGTACGTATAATCAG     AYRTYNQ        1     0
GCGTATCGTACGTATCCTTTT     AYRTYPF        1     0
GCGTATCGTACTACGGCGCCT     AYRTTAP        1     0
GCGTATCGTACTACTAGTGCG     AYRTTSA        1     0
GCGTATCGTACTAGTAGTTTT     AYRTSSF        1     0
GCGTATCGTACTATGCCGGGT     AYRTMPG        1     0
GCGTATCGTACTATTAATGGT     AYRTING        1     0
GCGTATCGTACTCAGAATGAT     AYRTQND        1     0
GCGTATCGTACTCAGATGCAT     AYRTQMH        1     0
GCGTATCGTACTCAGCCTCTT     AYRTQPL        1     0
GCGTATCGTACTCATACGTCG     AYRTHTS        1     0
GCGTATCGTACTCATGTGAAT     AYRTHVN        1     0
GCGTATCGTACTCCGCCTTAT     AYRTPPY        1     0
GCGTATCGTACTCCTTCTCTG     AYRTPSL        1     0
GCGTATCGTACTCTTCAGCCT     AYRTLQP        1     0
GCGTATCGTACTCTTTAGCCT     AYRTLQP        1     0
GCGTATCGTACTGATAGTCAG     AYRTDSQ        1     0
GCGTATCGTACTGATATTGCG     AYRTDIA        1     0
GCGTATCGTACTGCGATGAAT     AYRTAMN        1     0
GCGTATCGTACTGCTTCTCTG     AYRTASL        1     0
GCGTATCGTACTGCTTTTCGT     AYRTAFR        1     0
GCGTATCGTACTGGGGCTATG     AYRTGAM        1     0
GCGTATCGTACTGGTGAGTAT     AYRTGEY        1     0
GCGTATCGTACTGTGATGCGT     AYRTVMR        1     0
GCGTATCGTACTGTTCCTATT     AYRTVPI        1     0
GCGTATCGTACTGTTGTTTCT     AYRTVVS        1     0
GCGTATCGTACTTGGCAGTAT     AYRTWQY        1     0
GCGTATCGTACTTGGCATGTT     AYRTWHV        1     0
GCGTATCGTACTTTTGCTAAG     AYRTFAK        1     0
GCGTATCGTAGTAATTATCTG     AYRSNYL        1     0
GCGTATCGTAGTCAGGCGCAT     AYRSQAH        1     0
GCGTATCGTAGTCAGTCTACT     AYRSQST        1     0
GCGTATCGTAGTCCGATGCAT     AYRSPMH        1     0
GCGTATCGTAGTCCGGATGCT     AYRSPDA        1     0
GCGTATCGTAGTGAGACTGTT     AYRSETV        1     0
GCGTATCGTAGTGATCTTCTT     AYRSDLL        1     0
GCGTATCGTAGTGATGTGTAT     AYRSDVY        1     0
GCGTATCGTAGTGTGCCTGCT     AYRSVPA        1     0
GCGTATCGTATGAATATTGAT     AYRMNID        1     0
GCGTATCGTATGCAGGCTCCG     AYRMQAP        1     0
GCGTATCGTATGCCGACTACT     AYRMPTT        1     0
GCGTATCGTATGCCGTATTGT     AYRMPYC        1     0
GCGTATCGTATGCTTCCTTAT     AYRMLPY        1     0
GCGTATCGTATGGAGACGTCT     AYRMETS        1     0
GCGTATCGTATGGCGGGGTCG     AYRMAGS        1     0
GCGTATCGTATGGCTGCGTTG     AYRMAAL        1     0
GCGTATCGTATGTCGGCTCTG     AYRMSAL        1     0
GCGTATCGTATGTTGCCGCCG     AYRMLPP        1     0
GCGTATCGTATTAATTCTCAG     AYRINSQ        1     0
GCGTATCGTATTATGCCGCCT     AYRIMPP        1     0
GCGTATCGTATTCCGAGTCGT     AYRIPSR        1     0
GCGTATCGTATTCTGGAGTAT     AYRILEY        1     0
GCGTATCGTATTGAGCGTGCG     AYRIERA        1     0
GCGTATCGTATTGATCCTTTG     AYRIDPL        1     0
GCGTATCGTATTTCTCAGCAT     AYRISQH        1     0
GCGTATCGTCAGACTGTGAAT     AYRQTVN        1     0
GCGTATCGTCAGATACCGACT     AYRQIPT        1     0
GCGTATCGTCAGCAGGCGATG     AYRQQAM        1     0
GCGTATCGTCAGCATCTGCAT     AYRQHLH        1     0
GCGTATCGTCAGCATCTTGGT     AYRQHLG        1     0
GCGTATCGTCAGCTTCAGCCT     AYRQLQP        1     0
GCGTATCGTCAGGATGTGTTG     AYRQDVL        1     0
GCGTATCGTCAGGCGCATGTG     AYRQAHV        1     0
GCGTATCGTCAGGGTCCTTCT     AYRQGPS        1     0
GCGTATCGTCAGGGTGTTCTG     AYRQGVL        1     0
GCGTATCGTCAGTTTCCGGTG     AYRQFPV        1     0
GCGTATCGTCATACTACTCCT     AYRHTTP        1     0
GCGTATCGTCATAGTGATCAG     AYRHSDQ        1     0
GCGTATCGTCATATGTTTTAT     AYRHMFY        1     0
GCGTATCGTCATCAGCCGTCG     AYRHQPS        1     0
GCGTATCGTCATCCGAATACT     AYRHPNT        1     0
GCGTATCGTCATCCGGGTTTT     AYRHPGF        1     0
GCGTATCGTCATCCGGTGCGG     AYRHPVR        1     0
GCGTATCGTCATCTGCCTTTT     AYRHLPF        1     0
GCGTATCGTCATCTGTCGCTG     AYRHLSL        1     0
GCGTATCGTCATGAGGCTGAG     AYRHEAE        1     0
GCGTATCGTCATGCGCCTCGG     AYRHAPR        1     0
GCGTATCGTCATGTGAAGCCG     AYRHVKP        1     0
GCGTATCGTCATGTTGGGCGG     AYRHVGR        1     0
GCGTATCGTCATTAGAGTGCG     AYRHQSA        1     0
GCGTATCGTCATTATCTGGAT     AYRHYLD        1     0
GCGTATCGTCCGAATCTTCAG     AYRPNLQ        1     0
GCGTATCGTCCGACGTCGCAT     AYRPTSH        1     0
GCGTATCGTCCGAGTCTTCTG     AYRPSLL        1     0
GCGTATCGTCCGCAGCATCCT     AYRPQHP        1     0
GCGTATCGTCCGCAGGATGGG     AYRPQDG        1     0
GCGTATCGTCCGCATTCGCCT     AYRPHSP        1     0
GCGTATCGTCCGCTGCATCAG     AYRPLHQ        1     0
GCGTATCGTCCGGGGCTTACT     AYRPGLT        1     0
GCGTATCGTCCGGGGTCTGGG     AYRPGSG        1     0
GCGTATCGTCCGGGTCCGTAT     AYRPGPY        1     0
GCGTATCGTCCGTATCCGCCG     AYRPYPP        1     0
GCGTATCGTCCGTCGGCTTCG     AYRPSAS        1     0
GCGTATCGTCCTACTTGTCTT     AYRPTCL        1     0
GCGTATCGTCCTAGTAAGGAG     AYRPSKE        1     0
GCGTATCGTCCTAGTCCTAAT     AYRPSPN        1     0
GCGTATCGTCCTCAGATGTCG     AYRPQMS        1     0
GCGTATCGTCCTCATCATGCT     AYRPHHA        1     0
GCGTATCGTCCTCCGCATGTT     AYRPPHV        1     0
GCGTATCGTCCTCCGCTTCTG     AYRPPLL        1     0
GCGTATCGTCCTCCTCGTCTG     AYRPPRL        1     0
GCGTATCGTCCTCCTGTTTTT     AYRPPVF        1     0
GCGTATCGTCCTGCTTCTACG     AYRPAST        1     0
GCGTATCGTCCTGGGTATCCG     AYRPGYP        1     0
GCGTATCGTCCTGGGTCTGGG     AYRPGSG        1     0
GCGTATCGTCCTGTGTTTGCT     AYRPVFA        1     0
GCGTATCGTCCTGTTATTGCG     AYRPVIA        1     0
GCGTATCGTCCTGTTCCTTCT     AYRPVPS        1     0
GCGTATCGTCCTTCGGCGGAT     AYRPSAD        1     0
GCGTATCGTCCTTCTCTGTTT     AYRPSLF        1     0
GCGTATCGTCTGCAGGAGTGT     AYRLQEC        1     0
GCGTATCGTCTGCATCTTGCT     AYRLHLA        1     0
GCGTATCGTCTGCATGCGTAT     AYRLHAY        1     0
GCGTATCGTCTGCATGCTCCG     AYRLHAP        1     0
GCGTATCGTCTGCCGTCTTTG     AYRLPSL        1     0
GCGTATCGTCTGGCTAGTCAG     AYRLASQ        1     0
GCGTATCGTCTGTCGGGTTCT     AYRLSGS        1     0
GCGTATCGTCTTAATCCGCTG     AYRLNPL        1     0
GCGTATCGTCTTACTTTGGCG     AYRLTLA        1     0
GCGTATCGTCTTCATATTCAG     AYRLHIQ        1     0
GCGTATCGTCTTCATCCTCAG     AYRLHPQ        1     0
GCGTATCGTCTTCCTAGGCTG     AYRLPRL        1     0
GCGTATCGTCTTCCTGGTTCG     AYRLPGS        1     0
GCGTATCGTCTTGCGATGCCG     AYRLAMP        1     0
GCGTATCGTCTTTCGGCTCTT     AYRLSAL        1     0
GCGTATCGTGAGGGGTCGCAG     AYREGSQ        1     0
GCGTATCGTGATCAGTGGTAG     AYRDQWQ        1     0
GCGTATCGTGATCCTCCGGTG     AYRDPPV        1     0
GCGTATCGTGATCCTTAGATT     AYRDPQI        1     0
GCGTATCGTGATCGTCCTCCG     AYRDRPP        1     0
GCGTATCGTGATTATCCGTGT     AYRDYPC        1     0
GCGTATCGTGCGACTTCTACG     AYRATST        1     0
GCGTATCGTGCGAGTCCTAGT     AYRASPS        1     0
GCGTATCGTGCGAGTGTTATG     AYRASVM        1     0
GCGTATCGTGCGCCTTATGAG     AYRAPYE        1     0
GCGTATCGTGCGGATTTGATT     AYRADLI        1     0
GCGTATCGTGCGGCGGCTGGT     AYRAAAG        1     0
GCGTATCGTGCGGCGTCTGGT     AYRAASG        1     0
GCGTATCGTGCGGTGCTTCTG     AYRAVLL        1     0
GCGTATCGTGCGTCGCATCCG     AYRASHP        1     0
GCGTATCGTGCGTCGCCGTCG     AYRASPS        1     0
GCGTATCGTGCGTGGGCGCGG     AYRAWAR        1     0
GCGTATCGTGCGTGGGCTGGT     AYRAWAG        1     0
GCGTATCGTGCGTTTCAGGAT     AYRAFQD        1     0
GCGTATCGTGCTACTATGTTG     AYRATML        1     0
GCGTATCGTGCTAGTTTGTCT     AYRASLS        1     0
GCGTATCGTGCTATGGATCCT     AYRAMDP        1     0
GCGTATCGTGCTCAGAGTGCT     AYRAQSA        1     0
GCGTATCGTGCTCATTCGTAT     AYRAHSY        1     0
GCGTATCGTGCTCCGTGTCCT     AYRAPCP        1     0
GCGTATCGTGCTGATAATACT     AYRADNT        1     0
GCGTATCGTGCTGCGGCTCCT     AYRAAAP        1     0
GCGTATCGTGCTGCGTGTTAT     AYRAACY        1     0
GCGTATCGTGCTTTGGAGCTT     AYRALEL        1     0
GCGTATCGTGGGCCTGATGTG     AYRGPDV        1     0
GCGTATCGTGGTATGCCGTTG     AYRGMPL        1     0
GCGTATCGTGGTCCTTCGCTT     AYRGPSL        1     0
GCGTATCGTGGTCTTCATGTT     AYRGLHV        1     0
GCGTATCGTGGTCTTCTGGTT     AYRGLLV        1     0
GCGTATCGTGGTGCGTTTACT     AYRGAFT        1     0
GCGTATCGTGGTTATAGTACT     AYRGYST        1     0
GCGTATCGTGTGAAGACTGAG     AYRVKTE        1     0
GCGTATCGTGTGCAGCAGCCT     AYRVQQP        1     0
GCGTATCGTGTGCCTAAGTGG     AYRVPKW        1     0
GCGTATCGTGTGCTGGCGTCT     AYRVLAS        1     0
GCGTATCGTGTGGTGACGAAG     AYRVVTK        1     0
GCGTATCGTGTGGTTCTTAGT     AYRVVLS        1     0
GCGTATCGTGTTACGCTTACT     AYRVTLT        1     0
GCGTATCGTGTTACTCCGGTT     AYRVTPV        1     0
GCGTATCGTGTTCCTTCGGAT     AYRVPSD        1     0
GCGTATCGTGTTCTTCCGTTT     AYRVLPF        1     0
GCGTATCGTGTTGCTACGCCG     AYRVATP        1     0
GCGTATCGTGTTTTTAAGGAT     AYRVFKD        1     0
GCGTATCGTTAGACTGCTCCT     AYRQTAP        1     0
GCGTATCGTTAGATGCATACT     AYRQMHT        1     0
GCGTATCGTTAGGTGCAGCTG     AYRQVQL        1     0
GCGTATCGTTATACTGCGCCG     AYRYTAP        1     0
GCGTATCGTTATGCTCCTCCT     AYRYAPP        1     0
GCGTATCGTTCGTGGCATCAT     AYRSWHH        1     0
GCGTATCGTTCTCATAATTCT     AYRSHNS        1     0
GCGTATCGTTCTCCGCCTTCT     AYRSPPS        1     0
GCGTATCGTTCTCCTGGGTCT     AYRSPGS        1     0
GCGTATCGTTCTCCTTATCCG     AYRSPYP        1     0
GCGTATCGTTCTGATATGCTT     AYRSDML        1     0
GCGTATCGTTCTGCGGTTACG     AYRSAVT        1     0
GCGTATCGTTCTGGTAATATT     AYRSGNI        1     0
GCGTATCGTTCTGTGCTGCCT     AYRSVLP        1     0
GCGTATCGTTGGACTGGGATG     AYRWTGM        1     0
GCGTATCGTTGTCCTACGTAG     AYRCPTQ        1     0
GCGTATCGTTTGCATCTGCCT     AYRLHLP        1     0
GCGTATCGTTTGGAGAAGTCT     AYRLEKS        1     0
GCGTATCGTTTTGTGCATGAT     AYRFVHD        1     0
GCGTATCTAACGACGACGCCT     AYLTTTP        1     0
GCGTATCTACCTCATACTCTG     AYLPHTL        1     0
GCGTATCTGAAGACTTCGCCG     AYLKTSP        1     0
GCGTATCTGAAGATGCCTCGT     AYLKMPR        1     0
GCGTATCTGAAGCCTCTTTTT     AYLKPLF        1     0
GCGTATCTGAAGGATCCTAGT     AYLKDPS        1     0
GCGTATCTGAAGGCTAGTCTG     AYLKASL        1     0
GCGTATCTGAAGGGGGTGATT     AYLKGVI        1     0
GCGTATCTGAAGGGTCCGTAT     AYLKGPY        1     0
GCGTATCTGAATACGTCGAAT     AYLNTSN        1     0
GCGTATCTGAATCAGGCGAGT     AYLNQAS        1     0
GCGTATCTGAATCATCAGCCG     AYLNHQP        1     0
GCGTATCTGAATCGGCAGCTT     AYLNRQL        1     0
GCGTATCTGAATGCTTATGAT     AYLNAYD        1     0
GCGTATCTGAATGTTCGTGTT     AYLNVRV        1     0
GCGTATCTGAATTCTAGTCGG     AYLNSSR        1     0
GCGTATCTGAATTGGACTGCG     AYLNWTA        1     0
GCGTATCTGAATTTTGCTACG     AYLNFAT        1     0
GCGTATCTGACGAAGAGTGTG     AYLTKSV        1     0
GCGTATCTGACGACGACGTAT     AYLTTTY        1     0
GCGTATCTGACGACGGCGCCG     AYLTTAP        1     0
GCGTATCTGACGACTTATGTT     AYLTTYV        1     0
GCGTATCTGACGATGCAGGAG     AYLTMQE        1     0
GCGTATCTGACGCCTCCTCTG     AYLTPPL        1     0
GCGTATCTGACGGAGACTCCT     AYLTETP        1     0
GCGTATCTGACGGAGTCGTTT     AYLTESF        1     0
GCGTATCTGACGGTGGATAAG     AYLTVDK        1     0
GCGTATCTGACGGTTCCTCTT     AYLTVPL        1     0
GCGTATCTGACGGTTCTTAAT     AYLTVLN        1     0
GCGTATCTGACGTAGGCGCAT     AYLTQAH        1     0
GCGTATCTGACGTATCCGTCT     AYLTYPS        1     0
GCGTATCTGACGTCGAATCAT     AYLTSNH        1     0
GCGTATCTGACGTGGCCTACG     AYLTWPT        1     0
GCGTATCTGACTAAGCTGCAG     AYLTKLQ        1     0
GCGTATCTGACTAAGGGTCAG     AYLTKGQ        1     0
GCGTATCTGACTACTAATAAT     AYLTTNN        1     0
GCGTATCTGACTAGGGGTGGT     AYLTRGG        1     0
GCGTATCTGACTAGTAAGCAT     AYLTSKH        1     0
GCGTATCTGACTAGTCCGTAG     AYLTSPQ        1     0
GCGTATCTGACTATTGATCGT     AYLTIDR        1     0
GCGTATCTGACTCAGTTGCCG     AYLTQLP        1     0
GCGTATCTGACTCATCCGCGT     AYLTHPR        1     0
GCGTATCTGACTCATGTGCAG     AYLTHVQ        1     0
GCGTATCTGACTCCGCCTTCT     AYLTPPS        1     0
GCGTATCTGACTCTGGAGGTT     AYLTLEV        1     0
GCGTATCTGACTCTGTCTCCT     AYLTLSP        1     0
GCGTATCTGACTGACATGCAT     AYLTDMH        1     0
GCGTATCTGACTGATAGGTAT     AYLTDRY        1     0
GCGTATCTGACTGCGGGGCGT     AYLTAGR        1     0
GCGTATCTGACTGGGGCTGTG     AYLTGAV        1     0
GCGTATCTGACTGTGGGTTAG     AYLTVGQ        1     0
GCGTATCTGACTTATCCGCGG     AYLTYPR        1     0
GCGTATCTGAGGCAGCCGTCT     AYLRQPS        1     0
GCGTATCTGAGGTATCATTAG     AYLRYHQ        1     0
GCGTATCTGAGTACTTCTGCG     AYLSTSA        1     0
GCGTATCTGAGTAGTCCGGTG     AYLSSPV        1     0
GCGTATCTGAGTCCTACTTCT     AYLSPTS        1     0
GCGTATCTGAGTCGTCCGGAT     AYLSRPD        1     0
GCGTATCTGAGTGAGCCGCCG     AYLSEPP        1     0
GCGTATCTGAGTGCTTATACT     AYLSAYT        1     0
GCGTATCTGAGTGTTCTTAAG     AYLSVLK        1     0
GCGTATCTGATGAAGCCTTCG     AYLMKPS        1     0
GCGTATCTGATGCATGCTCCG     AYLMHAP        1     0
GCGTATCTGATGCCGGTGGCT     AYLMPVA        1     0
GCGTATCTGATGCTGCCTCCT     AYLMLPP        1     0
GCGTATCTGATTAATGATGCT     AYLINDA        1     0
GCGTATCTGATTGAGGGTCCT     AYLIEGP        1     0
GCGTATCTGCAGATGAAGACT     AYLQMKT        1     0
GCGTATCTGCAGATGCCGACT     AYLQMPT        1     0
GCGTATCTGCAGATGGTGGCT     AYLQMVA        1     0
GCGTATCTGCAGCAGCGTGTG     AYLQQRV        1     0
GCGTATCTGCAGCATCCGTCG     AYLQHPS        1     0
GCGTATCTGCAGCCTCCGCAG     AYLQPPQ        1     0
GCGTATCTGCAGCCTGTTTAT     AYLQPVY        1     0
GCGTATCTGCAGCGTCATATT     AYLQRHI        1     0
GCGTATCTGCAGCGTCCGAAG     AYLQRPK        1     0
GCGTATCTGCAGCTGACGACT     AYLQLTT        1     0
GCGTATCTGCAGCTTCCTCCT     AYLQLPP        1     0
GCGTATCTGCAGGATCTTCAG     AYLQDLQ        1     0
GCGTATCTGCAGGATCTTGCT     AYLQDLA        1     0
GCGTATCTGCAGTCTCATCCG     AYLQSHP        1     0
GCGTATCTGCAGTTTGGTCAG     AYLQFGQ        1     0
GCGTATCTGCATAGGCATCAT     AYLHRHH        1     0
GCGTATCTGCATCATACTCTG     AYLHHTL        1     0
GCGTATCTGCATCATCGGCCT     AYLHHRP        1     0
GCGTATCTGCATCCGACGCAG     AYLHPTQ        1     0
GCGTATCTGCATCCGTCTTCG     AYLHPSS        1     0
GCGTATCTGCATCCTCATTAG     AYLHPHQ        1     0
GCGTATCTGCATCCTCCTTCG     AYLHPPS        1     0
GCGTATCTGCATCCTGGGGGT     AYLHPGG        1     0
GCGTATCTGCATCCTGGTCCT     AYLHPGP        1     0
GCGTATCTGCATCGTCCTCCT     AYLHRPP        1     0
GCGTATCTGCATGATGTTTCT     AYLHDVS        1     0
GCGTATCTGCATGGGGTGAAG     AYLHGVK        1     0
GCGTATCTGCATGGTATTGTT     AYLHGIV        1     0
GCGTATCTGCATTAGCTGTCG     AYLHQLS        1     0
GCGTATCTGCATTATTCTATG     AYLHYSM        1     0
GCGTATCTGCCGAAGCTTTTG     AYLPKLL        1     0
GCGTATCTGCCGACTAGTTAT     AYLPTSY        1     0
GCGTATCTGCCGACTCATCGG     AYLPTHR        1     0
GCGTATCTGCCGATGACTAAT     AYLPMTN        1     0
GCGTATCTGCCGCATCTTCAT     AYLPHLH        1     0
GCGTATCTGCCGCATGTTTAG     AYLPHVQ        1     0
GCGTATCTGCCGCCGGGTGTG     AYLPPGV        1     0
GCGTATCTGCCGCCGTTTTCG     AYLPPFS        1     0
GCGTATCTGCCGCCTAAGTTT     AYLPPKF        1     0
GCGTATCTGCCGCCTACGTTT     AYLPPTF        1     0
GCGTATCTGCCGCCTATGCAG     AYLPPMQ        1     0
GCGTATCTGCCGCCTATGCGT     AYLPPMR        1     0
GCGTATCTGCCGCGTATTAAG     AYLPRIK        1     0
GCGTATCTGCCGCGTATTATG     AYLPRIM        1     0
GCGTATCTGCCGCTGCTTGAG     AYLPLLE        1     0
GCGTATCTGCCGCTTCTACCT     AYLPLLP        1     0
GCGTATCTGCCGGCGACGCTG     AYLPATL        1     0
GCGTATCTGCCGGCGATGACT     AYLPAMT        1     0
GCGTATCTGCCGGCGTTTAAG     AYLPAFK        1     0
GCGTATCTGCCGGGGACGTCT     AYLPGTS        1     0
GCGTATCTGCCGGTGCTTTCT     AYLPVLS        1     0
GCGTATCTGCCGTATCATCCG     AYLPYHP        1     0
GCGTATCTGCCGTCGCCTCCG     AYLPSPP        1     0
GCGTATCTGCCGTCTCCTGCT     AYLPSPA        1     0
GCGTATCTGCCGTGGACTCGT     AYLPWTR        1     0
GCGTATCTGCCGTGGTCTCGT     AYLPWSR        1     0
GCGTATCTGCCGTTGACTGGG     AYLPLTG        1     0
GCGTATCTGCCGTTTTCTCTG     AYLPFSL        1     0
GCGTATCTGCCTAAGACGGCT     AYLPKTA        1     0
GCGTATCTGCCTAAGCCTGTT     AYLPKPV        1     0
GCGTATCTGCCTACTACTCGT     AYLPTTR        1     0
GCGTATCTGCCTACTGAGGTT     AYLPTEV        1     0
GCGTATCTGCCTAGGCCTTGT     AYLPRPC        1     0
GCGTATCTGCCTAGTTTGCAT     AYLPSLH        1     0
GCGTATCTGCCTATGACTGTG     AYLPMTV        1     0
GCGTATCTGCCTATGGGGGCG     AYLPMGA        1     0
GCGTATCTGCCTATTACTCTG     AYLPITL        1     0
GCGTATCTGCCTATTTATTTT     AYLPIYF        1     0
GCGTATCTGCCTCAGCTTTAG     AYLPQLQ        1     0
GCGTATCTGCCTCAGGGGTTT     AYLPQGF        1     0
GCGTATCTGCCTCATACGCTG     AYLPHTL        1     0
GCGTATCTGCCTCATACTCCG     AYLPHTP        1     0
GCGTATCTGCCTCATACTCTT     AYLPHTL        1     0
GCGTATCTGCCTCATACTGTT     AYLPHTV        1     0
GCGTATCTGCCTCATATTCTG     AYLPHIL        1     0
GCGTATCTGCCTCATCCTAGG     AYLPHPR        1     0
GCGTATCTGCCTCCGAATGGT     AYLPPNG        1     0
GCGTATCTGCCTCCGACTCGG     AYLPPTR        1     0
GCGTATCTGCCTCCTCGTCAT     AYLPPRH        1     0
GCGTATCTGCCTCCTCTGCAT     AYLPPLH        1     0
GCGTATCTGCCTCCTGGGCGG     AYLPPGR        1     0
GCGTATCTGCCTCGGGATAGT     AYLPRDS        1     0
GCGTATCTGCCTCGTGTGCCT     AYLPRVP        1     0
GCGTATCTGCCTCTTCATAGT     AYLPLHS        1     0
GCGTATCTGCCTGAGCATCTT     AYLPEHL        1     0
GCGTATCTGCCTGAGCTTCCG     AYLPELP        1     0
GCGTATCTGCCTGAGTTTGGT     AYLPEFG        1     0
GCGTATCTGCCTGCGAAGCCG     AYLPAKP        1     0
GCGTATCTGCCTGGGGCTCAT     AYLPGAH        1     0
GCGTATCTGCCTGGGTCGCTT     AYLPGSL        1     0
GCGTATCTGCCTGGTACGTCT     AYLPGTS        1     0
GCGTATCTGCCTGTGAAGGAG     AYLPVKE        1     0
GCGTATCTGCCTGTGAGTCCT     AYLPVSP        1     0
GCGTATCTGCCTGTGTCGCTG     AYLPVSL        1     0
GCGTATCTGCCTGTTAATATT     AYLPVNI        1     0
GCGTATCTGCCTGTTACTGTG     AYLPVTV        1     0
GCGTATCTGCCTGTTCATACG     AYLPVHT        1     0
GCGTATCTGCCTTCGACTGCT     AYLPSTA        1     0
GCGTATCTGCCTTCTGCTCCG     AYLPSAP        1     0
GCGTATCTGCCTTGGGTTCTT     AYLPWVL        1     0
GCGTATCTGCCTTTGGTTTGG     AYLPLVW        1     0
GCGTATCTGCCTTTTAATGAT     AYLPFND        1     0
GCGTATCTGCCTTTTCCGTTG     AYLPFPL        1     0
GCGTATCTGCGGCAGCTTCAG     AYLRQLQ        1     0
GCGTATCTGCGGCATACGTAG     AYLRHTQ        1     0
GCGTATCTGCGGCATCCTGCT     AYLRHPA        1     0
GCGTATCTGCGGCATGATCAT     AYLRHDH        1     0
GCGTATCTGCGGCCTTCTTAG     AYLRPSQ        1     0
GCGTATCTGCGGCTGGAGGAT     AYLRLED        1     0
GCGTATCTGCGGGTGACGCTG     AYLRVTL        1     0
GCGTATCTGCGGTCTTCTCCG     AYLRSSP        1     0
GCGTATCTGCGTACTGCTCCT     AYLRTAP        1     0
GCGTATCTGCGTATTCCGATG     AYLRIPM        1     0
GCGTATCTGCGTCCTCTTCCT     AYLRPLP        1     0
GCGTATCTGCGTCCTGATTAT     AYLRPDY        1     0
GCGTATCTGCGTCTTTCGCAG     AYLRLSQ        1     0
GCGTATCTGCGTGCTACTGGT     AYLRATG        1     0
GCGTATCTGCGTTATGATGAG     AYLRYDE        1     0
GCGTATCTGCTGACGGATTTT     AYLLTDF        1     0
GCGTATCTGCTGCAGCTGCCT     AYLLQLP        1     0
GCGTATCTGCTGCCGGCGCTT     AYLLPAL        1     0
GCGTATCTGCTGCCGGGTTTT     AYLLPGF        1     0
GCGTATCTGCTGCCTCAGGGG     AYLLPQG        1     0
GCGTATCTGCTGCCTCCTGTG     AYLLPPV        1     0
GCGTATCTGCTGCCTCTTGCT     AYLLPLA        1     0
GCGTATCTGCTTACGAGTCCG     AYLLTSP        1     0
GCGTATCTGCTTCATGATTCT     AYLLHDS        1     0
GCGTATCTGCTTCCGATTCAT     AYLLPIH        1     0
GCGTATCTGCTTCCGGATAGT     AYLLPDS        1     0
GCGTATCTGCTTCCGTTTCCT     AYLLPFP        1     0
GCGTATCTGGAGATGGCGTGG     AYLEMAW        1     0
GCGTATCTGGAGCAGCAGATT     AYLEQQI        1     0
GCGTATCTGGAGCATCCTGAT     AYLEHPD        1     0
GCGTATCTGGAGCCGCTGCCG     AYLEPLP        1     0
GCGTATCTGGAGCCTAGTGCG     AYLEPSA        1     0
GCGTATCTGGAGCCTGTTGCG     AYLEPVA        1     0
GCGTATCTGGAGCGTTTGGCG     AYLERLA        1     0
GCGTATCTGGAGTCTAGTCAG     AYLESSQ        1     0
GCGTATCTGGATAAGCTGCTG     AYLDKLL        1     0
GCGTATCTGGATACGACTCTG     AYLDTTL        1     0
GCGTATCTGGATATGCCTAGT     AYLDMPS        1     0
GCGTATCTGGATCCGGCTCTG     AYLDPAL        1     0
GCGTATCTGGATCCTGAGCCG     AYLDPEP        1     0
GCGTATCTGGATCTGCCGCGT     AYLDLPR        1     0
GCGTATCTGGATCTTGGGCCT     AYLDLGP        1     0
GCGTATCTGGATGTTATTGAG     AYLDVIE        1     0
GCGTATCTGGATTTGACGTCG     AYLDLTS        1     0
GCGTATCTGGCGAATGGTGAT     AYLANGD        1     0
GCGTATCTGGCGAATTGGAGT     AYLANWS        1     0
GCGTATCTGGCGAGTCCTTCG     AYLASPS        1     0
GCGTATCTGGCGATGGGGCCG     AYLAMGP        1     0
GCGTATCTGGCGCATCCGTTG     AYLAHPL        1     0
GCGTATCTGGCGCCGAAGACG     AYLAPKT        1     0
GCGTATCTGGCGCCTCTTCCG     AYLAPLP        1     0
GCGTATCTGGCGCCTGTGCCG     AYLAPVP        1     0
GCGTATCTGGCGCGGACTGGG     AYLARTG        1     0
GCGTATCTGGCGCGGGATCCG     AYLARDP        1     0
GCGTATCTGGCGGATAAGCCT     AYLADKP        1     0
GCGTATCTGGCGGCGTCTGCT     AYLAASA        1     0
GCGTATCTGGCTACTGCTGCG     AYLATAA        1     0
GCGTATCTGGCTCAGCCTCAT     AYLAQPH        1     0
GCGTATCTGGCTCATCCTTTG     AYLAHPL        1     0
GCGTATCTGGCTCCTACGGGT     AYLAPTG        1     0
GCGTATCTGGCTCCTCAGTTT     AYLAPQF        1     0
GCGTATCTGGCTCCTCTTGGG     AYLAPLG        1     0
GCGTATCTGGCTCCTGAGAAT     AYLAPEN        1     0
GCGTATCTGGCTCCTTCGAAT     AYLAPSN        1     0
GCGTATCTGGCTCGGGCGTCT     AYLARAS        1     0
GCGTATCTGGCTCGTACTTCT     AYLARTS        1     0
GCGTATCTGGCTGAGGAGCAG     AYLAEEQ        1     0
GCGTATCTGGCTGGTACTGAT     AYLAGTD        1     0
GCGTATCTGGCTGGTTCTCCT     AYLAGSP        1     0
GCGTATCTGGCTGTTGATGTT     AYLAVDV        1     0
GCGTATCTGGGGAATATGCGG     AYLGNMR        1     0
GCGTATCTGGGGAGTAATGTG     AYLGSNV        1     0
GCGTATCTGGGGCCTACTCCT     AYLGPTP        1     0
GCGTATCTGGGGGAGGCTCTG     AYLGEAL        1     0
GCGTATCTGGGGGCTCATCCG     AYLGAHP        1     0
GCGTATCTGGGGTCTACTAGG     AYLGSTR        1     0
GCGTATCTGGGTAGGGCACCT     AYLGRAP        1     0
GCGTATCTGGGTATTTCGGGT     AYLGISG        1     0
GCGTATCTGGGTCAGACTGTG     AYLGQTV        1     0
GCGTATCTGGGTCCTACGATG     AYLGPTM        1     0
GCGTATCTGGGTCCTTTGCCT     AYLGPLP        1     0
GCGTATCTGGGTCCTTTGTAG     AYLGPLQ        1     0
GCGTATCTGGGTCGGCCTGGT     AYLGRPG        1     0
GCGTATCTGGGTGCGCATTAG     AYLGAHQ        1     0
GCGTATCTGGGTTTGCCGTAT     AYLGLPY        1     0
GCGTATCTGGGTTTGCCTGGT     AYLGLPG        1     0
GCGTATCTGGTACCGACTTAT     AYLVPTY        1     0
GCGTATCTGGTGCCTCGGATT     AYLVPRI        1     0
GCGTATCTGGTGCCTGATCTG     AYLVPDL        1     0
GCGTATCTGGTGCTGCCTGCG     AYLVLPA        1     0
GCGTATCTGGTGGGTGATAAG     AYLVGDK        1     0
GCGTATCTGGTGTCTCAGAAT     AYLVSQN        1     0
GCGTATCTGGTTCCGCCTCCG     AYLVPPP        1     0
GCGTATCTGGTTCCTAAGCAT     AYLVPKH        1     0
GCGTATCTGGTTGCGTGGCCT     AYLVAWP        1     0
GCGTATCTGTAGAAGAAGAGT     AYLQKKS        1     0
GCGTATCTGTAGAATATGTCT     AYLQNMS        1     0
GCGTATCTGTAGACGCTTCCG     AYLQTLP        1     0
GCGTATCTGTAGGCGACTGTT     AYLQATV        1     0
GCGTATCTGTATACTGCGACG     AYLYTAT        1     0
GCGTATCTGTATATGCCTCCT     AYLYMPP        1     0
GCGTATCTGTATCAGGAGGCT     AYLYQEA        1     0
GCGTATCTGTATCCTACTCCG     AYLYPTP        1     0
GCGTATCTGTCGAATGAGCCT     AYLSNEP        1     0
GCGTATCTGTCGACGCCTAGG     AYLSTPR        1     0
GCGTATCTGTCGGAGCATGCT     AYLSEHA        1     0
GCGTATCTGTCGGCTGATAAG     AYLSADK        1     0
GCGTATCTGTCGTCGTCGCGT     AYLSSSR        1     0
GCGTATCTGTCTATGCCTCGT     AYLSMPR        1     0
GCGTATCTGTCTCAGCTTAAG     AYLSQLK        1     0
GCGTATCTGTCTCATTCTGAG     AYLSHSE        1     0
GCGTATCTGTCTCCGTTGTCT     AYLSPLS        1     0
GCGTATCTGTCTCCTCAGCTG     AYLSPQL        1     0
GCGTATCTGTCTGATCAGTAT     AYLSDQY        1     0
GCGTATCTGTCTGGGACGAAT     AYLSGTN        1     0
GCGTATCTGTCTGGGAGTCTG     AYLSGSL        1     0
GCGTATCTGTCTGGGTCTCCT     AYLSGSP        1     0
GCGTATCTGTGGCCTCCTCCG     AYLWPPP        1     0
GCGTATCTGTTGCCTACTTGT     AYLLPTC        1     0
GCGTATCTGTTTGGTACTCCG     AYLFGTP        1     0
GCGTATCTTAAGCATAATTAG     AYLKHNQ        1     0
GCGTATCTTAAGCATGCTCCT     AYLKHAP        1     0
GCGTATCTTAAGCCGGGTCAT     AYLKPGH        1     0
GCGTATCTTAAGCGTTCTCCT     AYLKRSP        1     0
GCGTATCTTAAGGCGGGTAGG     AYLKAGR        1     0
GCGTATCTTAAGTCGAGTGCG     AYLKSSA        1     0
GCGTATCTTAAGTCGCCGATG     AYLKSPM        1     0
GCGTATCTTAATAATCTGGCT     AYLNNLA        1     0
GCGTATCTTAATCAGCTGCCT     AYLNQLP        1     0
GCGTATCTTAATCCGCCTTGG     AYLNPPW        1     0
GCGTATCTTAATCCTGCGACG     AYLNPAT        1     0
GCGTATCTTAATCGTATTCCT     AYLNRIP        1     0
GCGTATCTTAATCTGAAGAGT     AYLNLKS        1     0
GCGTATCTTAATGCTGATGTT     AYLNADV        1     0
GCGTATCTTAATTGTCCGTGT     AYLNCPC        1     0
GCGTATCTTACGAGGCCTAAT     AYLTRPN        1     0
GCGTATCTTACGATTCCTACG     AYLTIPT        1     0
GCGTATCTTACGCCGTCTCTG     AYLTPSL        1     0
GCGTATCTTACGCTGCCGTTG     AYLTLPL        1     0
GCGTATCTTACGGCTTATCCT     AYLTAYP        1     0
GCGTATCTTACGTAGATGACT     AYLTQMT        1     0
GCGTATCTTACTACTACTGAT     AYLTTTD        1     0
GCGTATCTTACTCCGCGTTCT     AYLTPRS        1     0
GCGTATCTTACTGCTAAGTTG     AYLTAKL        1     0
GCGTATCTTAGGTTGCCGCCG     AYLRLPP        1     0
GCGTATCTTAGTCGGACTAAG     AYLSRTK        1     0
GCGTATCTTAGTTCTGATCGG     AYLSSDR        1     0
GCGTATCTTATGCCGCAGCTG     AYLMPQL        1     0
GCGTATCTTATTCCGGCGGCT     AYLIPAA        1     0
GCGTATCTTATTCCTGCGGTG     AYLIPAV        1     0
GCGTATCTTCAGACGCTGTCT     AYLQTLS        1     0
GCGTATCTTCAGAGGTGGATG     AYLQRWM        1     0
GCGTATCTTCAGCATCCGACG     AYLQHPT        1     0
GCGTATCTTCAGCCTAATGAT     AYLQPND        1     0
GCGTATCTTCAGCGTCCTTCG     AYLQRPS        1     0
GCGTATCTTCAGCTTCCTTGG     AYLQLPW        1     0
GCGTATCTTCAGGCTAGGGGT     AYLQARG        1     0
GCGTATCTTCAGGCTCCTGTT     AYLQAPV        1     0
GCGTATCTTCATATGCCGTTG     AYLHMPL        1     0
GCGTATCTTCATCCGGCTATG     AYLHPAM        1     0
GCGTATCTTCATCCGTCGTCG     AYLHPSS        1     0
GCGTATCTTCATCCGTTTTCT     AYLHPFS        1     0
GCGTATCTTCATGCTCATGCG     AYLHAHA        1     0
GCGTATCTTCATGCTGCTCGT     AYLHAAR        1     0
GCGTATCTTCATGGGCAGCAG     AYLHGQQ        1     0
GCGTATCTTCATGGGTTTTCT     AYLHGFS        1     0
GCGTATCTTCATTATCCTGCT     AYLHYPA        1     0
GCGTATCTTCATTTGGGGCCG     AYLHLGP        1     0
GCGTATCTTCCGACTTCTCAT     AYLPTSH        1     0
GCGTATCTTCCGAGGTAGATG     AYLPRQM        1     0
GCGTATCTTCCGCATACTGGT     AYLPHTG        1     0
GCGTATCTTCCGCATTAGACG     AYLPHQT        1     0
GCGTATCTTCCGCCGAATTTT     AYLPPNF        1     0
GCGTATCTTCCGCCGTTGCAG     AYLPPLQ        1     0
GCGTATCTTCCGCCTAAGCCG     AYLPPKP        1     0
GCGTATCTTCCGCCTAGGACT     AYLPPRT        1     0
GCGTATCTTCCGCGGCATACT     AYLPRHT        1     0
GCGTATCTTCCGCGGCATATT     AYLPRHI        1     0
GCGTATCTTCCGCTGCGTGTG     AYLPLRV        1     0
GCGTATCTTCCGCTTAAGCTT     AYLPLKL        1     0
GCGTATCTTCCGCTTCAGTCT     AYLPLQS        1     0
GCGTATCTTCCGGCTCATTTT     AYLPAHF        1     0
GCGTATCTTCCGTCGTGTCCG     AYLPSCP        1     0
GCGTATCTTCCGTCTACTCTT     AYLPSTL        1     0
GCGTATCTTCCGTCTCCTACT     AYLPSPT        1     0
GCGTATCTTCCGTGGCCGCTG     AYLPWPL        1     0
GCGTATCTTCCGTGGGAGTCT     AYLPWES        1     0
GCGTATCTTCCGTTTACGTAG     AYLPFTQ        1     0
GCGTATCTTCCGTTTATGCAG     AYLPFMQ        1     0
GCGTATCTTCCTAAGCCTGTG     AYLPKPV        1     0
GCGTATCTTCCTACGGCTGCT     AYLPTAA        1     0
GCGTATCTTCCTAGTAATCCT     AYLPSNP        1     0
GCGTATCTTCCTATGCCTAAT     AYLPMPN        1     0
GCGTATCTTCCTCCGCCGCCT     AYLPPPP        1     0
GCGTATCTTCCTCCGTCGCCG     AYLPPSP        1     0
GCGTATCTTCCTCCTAATCGG     AYLPPNR        1     0
GCGTATCTTCCTCCTAATGTG     AYLPPNV        1     0
GCGTATCTTCCTCCTTAGGCT     AYLPPQA        1     0
GCGTATCTTCCTCGTGTACAT     AYLPRVH        1     0
GCGTATCTTCCTCTGCCGCGT     AYLPLPR        1     0
GCGTATCTTCCTCTGCGGCAA     AYLPLRQ        1     0
GCGTATCTTCCTCTGTCTGAG     AYLPLSE        1     0
GCGTATCTTCCTGATAAGATG     AYLPDKM        1     0
GCGTATCTTCCTGCGCCGATG     AYLPAPM        1     0
GCGTATCTTCCTGCTAGGAGT     AYLPARS        1     0
GCGTATCTTCCTGCTCCTAAG     AYLPAPK        1     0
GCGTATCTTCCTGCTTCTTCG     AYLPASS        1     0
GCGTATCTTCCTGGGCAGCGG     AYLPGQR        1     0
GCGTATCTTCCTGGGCCTTGG     AYLPGPW        1     0
GCGTATCTTCCTGTGACTAGT     AYLPVTS        1     0
GCGTATCTTCCTGTTACTCGG     AYLPVTR        1     0
GCGTATCTTCCTTAGCTGTCG     AYLPQLS        1     0
GCGTATCTTCCTTATGTGTTT     AYLPYVF        1     0
GCGTATCTTCGGACTCCTGAT     AYLRTPD        1     0
GCGTATCTTCGGCAGAATTCT     AYLRQNS        1     0
GCGTATCTTCGGCATCCGAGT     AYLRHPS        1     0
GCGTATCTTCGTCCGCTTACG     AYLRPLT        1     0
GCGTATCTTCGTGATCTGGAG     AYLRDLE        1     0
GCGTATCTTCGTTATCCTAAG     AYLRYPK        1     0
GCGTATCTTCTGCCGACGGAG     AYLLPTE        1     0
GCGTATCTTCTGCCTGTGCAT     AYLLPVH        1     0
GCGTATCTTCTGGCTCCTCCG     AYLLAPP        1     0
GCGTATCTTCTTCCGTCGCGG     AYLLPSR        1     0
GCGTATCTTGAGACGGGTACT     AYLETGT        1     0
GCGTATCTTGAGACTATGCCG     AYLETMP        1     0
GCGTATCTTGAGACTTTGGAG     AYLETLE        1     0
GCGTATCTTGAGAGGCCGGGG     AYLERPG        1     0
GCGTATCTTGAGAGTGCAGCT     AYLESAA        1     0
GCGTATCTTGAGAGTGCTGGG     AYLESAG        1     0
GCGTATCTTGAGCCGCAGGTT     AYLEPQV        1     0
GCGTATCTTGAGCCTACTAAG     AYLEPTK        1     0
GCGTATCTTGAGCCTCCTAAG     AYLEPPK        1     0
GCGTATCTTGAGCGGCGGGAT     AYLERRD        1     0
GCGTATCTTGAGGTGAGTGCT     AYLEVSA        1     0
GCGTATCTTGAGTCGCGGCAG     AYLESRQ        1     0
GCGTATCTTGATACTACTCTT     AYLDTTL        1     0
GCGTATCTTGATACTCCTCGT     AYLDTPR        1     0
GCGTATCTTGATACTGAGTCG     AYLDTES        1     0
GCGTATCTTGATAGGAGTCGG     AYLDRSR        1     0
GCGTATCTTGATCCTTCTTAT     AYLDPSY        1     0
GCGTATCTTGATGATATTACG     AYLDDIT        1     0
GCGTATCTTGATGCGGCTCTT     AYLDAAL        1     0
GCGTATCTTGATGTGGGTCTG     AYLDVGL        1     0
GCGTATCTTGCGACTCCTTCG     AYLATPS        1     0
GCGTATCTTGCGCATAATCCT     AYLAHNP        1     0
GCGTATCTTGCGCCTCCTGCT     AYLAPPA        1     0
GCGTATCTTGCGGCGAGTGAT     AYLAASD        1     0
GCGTATCTTGCGGGTCCTAAG     AYLAGPK        1     0
GCGTATCTTGCGTATCCGAAT     AYLAYPN        1     0
GCGTATCTTGCGTCTGCGGAT     AYLASAD        1     0
GCGTATCTTGCTAATTTTAAT     AYLANFN        1     0
GCGTATCTTGCTCAGCCTTCG     AYLAQPS        1     0
GCGTATCTTGCTCCGGCGTGT     AYLAPAC        1     0
GCGTATCTTGCTCGTCCTATG     AYLARPM        1     0
GCGTATCTTGCTGGGCCTGGG     AYLAGPG        1     0
GCGTATCTTGCTGGGTCTGCT     AYLAGSA        1     0
GCGTATCTTGGGATTATGCCT     AYLGIMP        1     0
GCGTATCTTGGGCAGCTGTCT     AYLGQLS        1     0
GCGTATCTTGGGCCTAAGAGT     AYLGPKS        1     0
GCGTATCTTGGGCCTCTTCGG     AYLGPLR        1     0
GCGTATCTTGGTAAGACTGCT     AYLGKTA        1     0
GCGTATCTTGTGAATGGTAAG     AYLVNGK        1     0
GCGTATCTTGTGCCGTCTCGT     AYLVPSR        1     0
GCGTATCTTGTGGTTACGTCG     AYLVVTS        1     0
GCGTATCTTGTTGATGCGTCT     AYLVDAS        1     0
GCGTATCTTGTTTCTCGTCCG     AYLVSRP        1     0
GCGTATCTTTATCCGGCGCTT     AYLYPAL        1     0
GCGTATCTTTATCCTCGTCAG     AYLYPRQ        1     0
GCGTATCTTTCGCCTAGGTTG     AYLSPRL        1     0
GCGTATCTTTCGGCTGGGGCT     AYLSAGA        1     0
GCGTATCTTTCGGGTGATCCT     AYLSGDP        1     0
GCGTATCTTTCGTCGGGGGTT     AYLSSGV        1     0
GCGTATCTTTCTATGCCTCCG     AYLSMPP        1     0
GCGTATCTTTCTCATACTGGT     AYLSHTG        1     0
GCGTATCTTTCTCTGATTCAG     AYLSLIQ        1     0
GCGTATCTTTCTTCGGCTCCT     AYLSSAP        1     0
GCGTATCTTTGGACGCCTTCT     AYLWTPS        1     0
GCGTATCTTTGGCCTATTTTG     AYLWPIL        1     0
GCGTATCTTTGTCCTACTCCG     AYLCPTP        1     0
GCGTATCTTTTGCCGCAGCTT     AYLLPQL        1     0
GCGTATCTTTTGCCTATTCGT     AYLLPIR        1     0
GCGTATCTTTTTGATGGTCCT     AYLFDGP        1     0
GCGTATGAGAAAGCTCTTGGG     AYEKALG        1     0
GCGTATGAGAAGAAGTGGTCT     AYEKKWS        1     0
GCGTATGAGAAGCATCTGCCT     AYEKHLP        1     0
GCGTATGAGAAGCATGTGCCT     AYEKHVP        1     0
GCGTATGAGAAGCCTAATGGT     AYEKPNG        1     0
GCGTATGAGAAGGATCTTGAT     AYEKDLD        1     0
GCGTATGAGAAGTTGCTTATT     AYEKLLI        1     0
GCGTATGAGAAGTTTATTAAG     AYEKFIK        1     0
GCGTATGAGAATCATTCTGGT     AYENHSG        1     0
GCGTATGAGAATCCGGATCGT     AYENPDR        1     0
GCGTATGAGAATGGTTTGATG     AYENGLM        1     0
GCGTATGAGACGAAGGGTCAG     AYETKGQ        1     0
GCGTATGAGACGAGTGCGTTG     AYETSAL        1     0
GCGTATGAGACGCGGCAGACG     AYETRQT        1     0
GCGTATGAGACGGGTGGTTAT     AYETGGY        1     0
GCGTATGAGACGTATGCTAAT     AYETYAN        1     0
GCGTATGAGACGTCACCGACG     AYETSPT        1     0
GCGTATGAGACGTCGCCTTCG     AYETSPS        1     0
GCGTATGAGACGTCTCCTGCG     AYETSPA        1     0
GCGTATGAGACGTGGACGGTT     AYETWTV        1     0
GCGTATGAGACGTGGCTTTTT     AYETWLF        1     0
GCGTATGAGACGTTTGCTCCT     AYETFAP        1     0
GCGTATGAGACGTTTGCTTAT     AYETFAY        1     0
GCGTATGAGACTACTCCGGCT     AYETTPA        1     0
GCGTATGAGACTCCGCAGCTT     AYETPQL        1     0
GCGTATGAGACTCGGACGGGG     AYETRTG        1     0
GCGTATGAGACTCGTCCGTGG     AYETRPW        1     0
GCGTATGAGACTCTTCAGATG     AYETLQM        1     0
GCGTATGAGACTCTTCTTAGT     AYETLLS        1     0
GCGTATGAGACTCTTTCTTCG     AYETLSS        1     0
GCGTATGAGACTGGGCTGCCT     AYETGLP        1     0
GCGTATGAGAGGAAGATGCTT     AYERKML        1     0
GCGTATGAGAGGATGCCTTAG     AYERMPQ        1     0
GCGTATGAGAGGCAGCCGTAT     AYERQPY        1     0
GCGTATGAGAGGCTGGTTCCT     AYERLVP        1     0
GCGTATGAGAGGGAGGTTCTG     AYEREVL        1     0
GCGTATGAGAGGTTTCCGGTG     AYERFPV        1     0
GCGTATGAGAGTAAGCCTTCG     AYESKPS        1     0
GCGTATGAGAGTACTGGGACG     AYESTGT        1     0
GCGTATGAGAGTATGGGGCGT     AYESMGR        1     0
GCGTATGAGAGTCAGCAGATT     AYESQQI        1     0
GCGTATGAGAGTCTGCGTATT     AYESLRI        1     0
GCGTATGAGATGAAGCCTGTT     AYEMKPV        1     0
GCGTATGAGATGAGGCGTAAT     AYEMRRN        1     0
GCGTATGAGATGCAGACTTAT     AYEMQTY        1     0
GCGTATGAGATGCCGATGTCG     AYEMPMS        1     0
GCGTATGAGATGCTGTCTTGT     AYEMLSC        1     0
GCGTATGAGATGGAGCTTCAG     AYEMELQ        1     0
GCGTATGAGATGGATTTTAAG     AYEMDFK        1     0
GCGTATGAGATTAGTGCTACG     AYEISAT        1     0
GCGTATGAGATTAGTTCTAGG     AYEISSR        1     0
GCGTATGAGATTCTGCAGGCT     AYEILQA        1     0
GCGTATGAGATTGAGAAGACG     AYEIEKT        1     0
GCGTATGAGATTGCTCTTCAG     AYEIALQ        1     0
GCGTATGAGCAAAGGCCTCCG     AYEQRPP        1     0
GCGTATGAGCAGACGACTCAT     AYEQTTH        1     0
GCGTATGAGCAGACTAAGAGT     AYEQTKS        1     0
GCGTATGAGCAGATTGTGGAT     AYEQIVD        1     0
GCGTATGAGCAGCAGGATCAT     AYEQQDH        1     0
GCGTATGAGCAGCATATTTCT     AYEQHIS        1     0
GCGTATGAGCAGCATCCGACG     AYEQHPT        1     0
GCGTATGAGCAGCCTTATTCG     AYEQPYS        1     0
GCGTATGAGCAGCGTAAGGCT     AYEQRKA        1     0
GCGTATGAGCAGCTGGCTGTG     AYEQLAV        1     0
GCGTATGAGCAGCTTCCGATG     AYEQLPM        1     0
GCGTATGAGCAGCTTTCTTCG     AYEQLSS        1     0
GCGTATGAGCAGGCGACGAAT     AYEQATN        1     0
GCGTATGAGCAGGCTGCGGCT     AYEQAAA        1     0
GCGTATGAGCAGGTGGTGCCG     AYEQVVP        1     0
GCGTATGAGCAGTAGGCGCCT     AYEQQAP        1     0
GCGTATGAGCATAAGGTATAT     AYEHKVY        1     0
GCGTATGAGCATACGATGCGT     AYEHTMR        1     0
GCGTATGAGCATCAGCCGTCT     AYEHQPS        1     0
GCGTATGAGCATCCGAGGCAG     AYEHPRQ        1     0
GCGTATGAGCATCCGAGTTTT     AYEHPSF        1     0
GCGTATGAGCATCGGCCTCAG     AYEHRPQ        1     0
GCGTATGAGCATGAGCGTTTG     AYEHERL        1     0
GCGTATGAGCATGCGGATGCT     AYEHADA        1     0
GCGTATGAGCATGCGTCTTCT     AYEHASS        1     0
GCGTATGAGCATGCTATTCCT     AYEHAIP        1     0
GCGTATGAGCATGTGATGCCT     AYEHVMP        1     0
GCGTATGAGCATGTTTTTCCT     AYEHVFP        1     0
GCGTATGAGCCGATTCAGACT     AYEPIQT        1     0
GCGTATGAGCCGATTCCGGGT     AYEPIPG        1     0
GCGTATGAGCCGCCGCTTAAG     AYEPPLK        1     0
GCGTATGAGCCGCCTAATACG     AYEPPNT        1     0
GCGTATGAGCCGCCTAGGCAG     AYEPPRQ        1     0
GCGTATGAGCCGCGTGGGCCT     AYEPRGP        1     0
GCGTATGAGCCGCTGTCTTCG     AYEPLSS        1     0
GCGTATGAGCCGTCGAGGAGT     AYEPSRS        1     0
GCGTATGAGCCGTCGATGACG     AYEPSMT        1     0
GCGTATGAGCCTAATTCGTAT     AYEPNSY        1     0
GCGTATGAGCCTACTCGTTCG     AYEPTRS        1     0
GCGTATGAGCCTATGCGGCAT     AYEPMRH        1     0
GCGTATGAGCCTATTACTGCG     AYEPITA        1     0
GCGTATGAGCCTCGGACTGAG     AYEPRTE        1     0
GCGTATGAGCCTCGTACTGAG     AYEPRTE        1     0
GCGTATGAGCCTCGTGGGTCT     AYEPRGS        1     0
GCGTATGAGCCTCTGACGGAG     AYEPLTE        1     0
GCGTATGAGCCTCTTCCGTTG     AYEPLPL        1     0
GCGTATGAGCCTGAGTCGATG     AYEPESM        1     0
GCGTATGAGCCTGTTAAGGAT     AYEPVKD        1     0
GCGTATGAGCCTGTTTCGCCA     AYEPVSP        1     0
GCGTATGAGCCTTCTAAGCAT     AYEPSKH        1     0
GCGTATGAGCCTTGGGCTCTG     AYEPWAL        1     0
GCGTATGAGCCTTGTGTTCCG     AYEPCVP        1     0
GCGTATGAGCCTTTGTCGCCT     AYEPLSP        1     0
GCGTATGAGCCTTTTCCGTTG     AYEPFPL        1     0
GCGTATGAGCGGATGCAGAAT     AYERMQN        1     0
GCGTATGAGCGGCAGACTAAG     AYERQTK        1     0
GCGTATGAGCGGCTGACTCCT     AYERLTP        1     0
GCGTATGAGCGGGCTAGTGTT     AYERASV        1     0
GCGTATGAGCGGGCTCCGCGT     AYERAPR        1     0
GCGTATGAGCGGGCTTCTCCT     AYERASP        1     0
GCGTATGAGCGGGTTATTCTG     AYERVIL        1     0
GCGTATGAGCGTCAGCTTATG     AYERQLM        1     0
GCGTATGAGCGTCATGCTTTT     AYERHAF        1     0
GCGTATGAGCGTCCTCCTGCT     AYERPPA        1     0
GCGTATGAGCGTCCTGGACTT     AYERPGL        1     0
GCGTATGAGCGTCTGCGTGCG     AYERLRA        1     0
GCGTATGAGCGTCTTGAGACG     AYERLET        1     0
GCGTATGAGCGTCTTTAGACG     AYERLQT        1     0
GCGTATGAGCGTGAGCAGTAG     AYEREQQ        1     0
GCGTATGAGCGTGCGCGGCTG     AYERARL        1     0
GCGTATGAGCGTGGTATTCCT     AYERGIP        1     0
GCGTATGAGCTGATGCAGATT     AYELMQI        1     0
GCGTATGAGCTGCATGGTATT     AYELHGI        1     0
GCGTATGAGCTGCCGTCTTTT     AYELPSF        1     0
GCGTATGAGCTGCGTTCGTTG     AYELRSL        1     0
GCGTATGAGCTGCTTCCGGTG     AYELLPV        1     0
GCGTATGAGCTGCTTTCGCGT     AYELLSR        1     0
GCGTATGAGCTGGAGACGGCT     AYELETA        1     0
GCGTATGAGCTGGATCTGCCG     AYELDLP        1     0
GCGTATGAGCTGGATGCTGTT     AYELDAV        1     0
GCGTATGAGCTGGATTTTTCG     AYELDFS        1     0
GCGTATGAGCTGGCTACGGGT     AYELATG        1     0
GCGTATGAGCTGTAGATGATG     AYELQMM        1     0
GCGTATGAGCTGTCGCCGCTG     AYELSPL        1     0
GCGTATGAGCTGTCGTATATG     AYELSYM        1     0
GCGTATGAGCTGTTGCCGCTT     AYELLPL        1     0
GCGTATGAGCTTATAAATGCT     AYELINA        1     0
GCGTATGAGCTTCAGTGGGTT     AYELQWV        1     0
GCGTATGAGCTTCATGTGAGT     AYELHVS        1     0
GCGTATGAGCTTCATTTGTCT     AYELHLS        1     0
GCGTATGAGCTTCCTGTTATG     AYELPVM        1     0
GCGTATGAGCTTCTGGCGCCT     AYELLAP        1     0
GCGTATGAGCTTCTTGATGCT     AYELLDA        1     0
GCGTATGAGCTTGCGAATTTT     AYELANF        1     0
GCGTATGAGCTTGCGCTGCCT     AYELALP        1     0
GCGTATGAGCTTTCGGCTCTG     AYELSAL        1     0
GCGTATGAGCTTTCTTCGTCG     AYELSSS        1     0
GCGTATGAGGAGAGGTGGATG     AYEERWM        1     0
GCGTATGAGGAGATGCGGAAT     AYEEMRN        1     0
GCGTATGAGGAGGGGTGTCAG     AYEEGCQ        1     0
GCGTATGAGGAGTCGCTTTCG     AYEESLS        1     0
GCGTATGAGGAGTCGTTTAGT     AYEESFS        1     0
GCGTATGAGGATACGAAGAGG     AYEDTKR        1     0
GCGTATGAGGATCCATGTCAT     AYEDPCH        1     0
GCGTATGAGGATCTTAGGTAG     AYEDLRQ        1     0
GCGTATGAGGATGCTCTGCAG     AYEDALQ        1     0
GCGTATGAGGATTATCCGCTG     AYEDYPL        1     0
GCGTATGAGGATTTGCATTTG     AYEDLHL        1     0
GCGTATGAGGATTTTAATCGG     AYEDFNR        1     0
GCGTATGAGGCGACTACTATT     AYEATTI        1     0
GCGTATGAGGCGATGTCTTCG     AYEAMSS        1     0
GCGTATGAGGCGCGTCAGCCG     AYEARQP        1     0
GCGTATGAGGCGCGTCAGCCT     AYEARQP        1     0
GCGTATGAGGCGCTTCCGCTT     AYEALPL        1     0
GCGTATGAGGCGGAGAGGGCG     AYEAERA        1     0
GCGTATGAGGCGGGTTATTTG     AYEAGYL        1     0
GCGTATGAGGCGGTGCGTGTG     AYEAVRV        1     0
GCGTATGAGGCTATTCAGACG     AYEAIQT        1     0
GCGTATGAGGCTCCTGCGATG     AYEAPAM        1     0
GCGTATGAGGCTGAGCATTCG     AYEAEHS        1     0
GCGTATGAGGCTGGGCTGCGT     AYEAGLR        1     0
GCGTATGAGGCTTCGTCGACT     AYEASST        1     0
GCGTATGAGGCTTCTAAGAGG     AYEASKR        1     0
GCGTATGAGGCTTGGCCGAAT     AYEAWPN        1     0
GCGTATGAGGGGATTCATCTG     AYEGIHL        1     0
GCGTATGAGGGGCAGCCTCAT     AYEGQPH        1     0
GCGTATGAGGGGCTGTCGCCG     AYEGLSP        1     0
GCGTATGAGGGGCTTATTACT     AYEGLIT        1     0
GCGTATGAGGGGGCTCCGGCT     AYEGAPA        1     0
GCGTATGAGGGGTCTAGGCCT     AYEGSRP        1     0
GCGTATGAGGGGTTGGCGTTT     AYEGLAF        1     0
GCGTATGAGGGTAAGCCGCAG     AYEGKPQ        1     0
GCGTATGAGGGTCCGCCTGGG     AYEGPPG        1     0
GCGTATGAGGGTCGTTTGTCT     AYEGRLS        1     0
GCGTATGAGGGTGTGGAGTTG     AYEGVEL        1     0
GCGTATGAGGGTGTTGGGCGG     AYEGVGR        1     0
GCGTATGAGGGTTGGCCTAGG     AYEGWPR        1     0
GCGTATGAGGTGAAGCAGCCG     AYEVKQP        1     0
GCGTATGAGGTGACTCAGTTG     AYEVTQL        1     0
GCGTATGAGGTGATTTATGAT     AYEVIYD        1     0
GCGTATGAGGTGCATAGGATT     AYEVHRI        1     0
GCGTATGAGGTGCATGCTAAG     AYEVHAK        1     0
GCGTATGAGGTGCCGCCTTCT     AYEVPPS        1     0
GCGTATGAGGTGCCTCCTCCT     AYEVPPP        1     0
GCGTATGAGGTGCTTCGTACG     AYEVLRT        1     0
GCGTATGAGGTGTCTGATTTG     AYEVSDL        1     0
GCGTATGAGGTTAAGACTCCT     AYEVKTP        1     0
GCGTATGAGGTTAATCCGGAT     AYEVNPD        1     0
GCGTATGAGGTTCATAGGGCG     AYEVHRA        1     0
GCGTATGAGGTTCGTCCTGAG     AYEVRPE        1     0
GCGTATGAGGTTGTGCGTCAT     AYEVVRH        1     0
GCGTATGAGGTTTCGTCGCAT     AYEVSSH        1     0
GCGTATGAGTAGCTGCCTGTT     AYEQLPV        1     0
GCGTATGAGTAGGCGGAGACT     AYEQAET        1     0
GCGTATGAGTATAATAATCAG     AYEYNNQ        1     0
GCGTATGAGTATACGCCTCCT     AYEYTPP        1     0
GCGTATGAGTATAGGGGGTTT     AYEYRGF        1     0
GCGTATGAGTATCAGTATCCT     AYEYQYP        1     0
GCGTATGAGTATCGGAGTATT     AYEYRSI        1     0
GCGTATGAGTATCGGCCTGCG     AYEYRPA        1     0
GCGTATGAGTATGCTCAGAGG     AYEYAQR        1     0
GCGTATGAGTCGACGATTGTT     AYESTIV        1     0
GCGTATGAGTCGATGCGTTCG     AYESMRS        1     0
GCGTATGAGTCGCCGATTCTT     AYESPIL        1     0
GCGTATGAGTCGCCGCTTAGG     AYESPLR        1     0
GCGTATGAGTCGGCTCCGGCG     AYESAPA        1     0
GCGTATGAGTCGGCTCCTCAT     AYESAPH        1     0
GCGTATGAGTCGGGGGCTGCT     AYESGAA        1     0
GCGTATGAGTCGGTGAGGATT     AYESVRI        1     0
GCGTATGAGTCGTCGTTTGCT     AYESSFA        1     0
GCGTATGAGTCTACTGCTATG     AYESTAM        1     0
GCGTATGAGTCTCCTAGGCCG     AYESPRP        1     0
GCGTATGAGTGGCTTCCTATG     AYEWLPM        1     0
GCGTATGAGTGGTAGACTTGG     AYEWQTW        1     0
GCGTATGAGTGTAAGTCTAGT     AYECKSS        1     0
GCGTATGAGTGTCAGCTTTGT     AYECQLC        1     0
GCGTATGAGTTGACTTATTAT     AYELTYY        1     0
GCGTATGAGTTGCCTAAGGCT     AYELPKA        1     0
GCGTATGAGTTGTCGCGTTTG     AYELSRL        1     0
GCGTATGAGTTTGATACGATT     AYEFDTI        1     0
GCGTATGATAAGCAGCTTAAT     AYDKQLN        1     0
GCGTATGATAAGCATAATCTT     AYDKHNL        1     0
GCGTATGATAAGCCGGTTAGT     AYDKPVS        1     0
GCGTATGATAAGCTGATTCCT     AYDKLIP        1     0
GCGTATGATAAGTCGTTTACT     AYDKSFT        1     0
GCGTATGATAATGCGCGGCTG     AYDNARL        1     0
GCGTATGATAATGGGCTTATG     AYDNGLM        1     0
GCGTATGATAATGTTTCGATG     AYDNVSM        1     0
GCGTATGATAATTATCTGCAT     AYDNYLH        1     0
GCGTATGATAATTCTGTGCCG     AYDNSVP        1     0
GCGTATGATACGAAGATGCTG     AYDTKML        1     0
GCGTATGATACGAATCAGGAG     AYDTNQE        1     0
GCGTATGATACGACGCAGACT     AYDTTQT        1     0
GCGTATGATACGACTCCTGTT     AYDTTPV        1     0
GCGTATGATACGATTATGGTG     AYDTIMV        1     0
GCGTATGATACGCCGCCTCCG     AYDTPPP        1     0
GCGTATGATACGCGTGAGTAT     AYDTREY        1     0
GCGTATGATACGCTGTCTGCT     AYDTLSA        1     0
GCGTATGATACGGGGCGGTAG     AYDTGRQ        1     0
GCGTATGATACGTGTCCGTCG     AYDTCPS        1     0
GCGTATGATACTACGCCTCTG     AYDTTPL        1     0
GCGTATGATACTATGAGGCAG     AYDTMRQ        1     0
GCGTATGATACTATTCAGTTT     AYDTIQF        1     0
GCGTATGATACTCATCCTCCT     AYDTHPP        1     0
GCGTATGATACTCCGCTGCCT     AYDTPLP        1     0
GCGTATGATACTCCGGTGCCT     AYDTPVP        1     0
GCGTATGATACTCGTGCTCCT     AYDTRAP        1     0
GCGTATGATACTCGTTCGTCT     AYDTRSS        1     0
GCGTATGATACTGCGAATAAT     AYDTANN        1     0
GCGTATGATACTGGTGGTAGT     AYDTGGS        1     0
GCGTATGATACTTCTAATGTG     AYDTSNV        1     0
GCGTATGATACTTCTCTGTGT     AYDTSLC        1     0
GCGTATGATACTTGTTGTAGT     AYDTCCS        1     0
GCGTATGATAGGCATCATCCG     AYDRHHP        1     0
GCGTATGATAGGGCTGAATCT     AYDRAES        1     0
GCGTATGATAGGGGGACTGGT     AYDRGTG        1     0
GCGTATGATAGGGGGCCGACT     AYDRGPT        1     0
GCGTATGATAGGTCGATGGTT     AYDRSMV        1     0
GCGTATGATAGGTGGACTGGT     AYDRWTG        1     0
GCGTATGATAGTAAGCAGGCT     AYDSKQA        1     0
GCGTATGATAGTATGACTGTG     AYDSMTV        1     0
GCGTATGATAGTCAGCCTCGT     AYDSQPR        1     0
GCGTATGATAGTCCGCATCTT     AYDSPHL        1     0
GCGTATGATAGTCCTCCGCTG     AYDSPPL        1     0
GCGTATGATAGTCGTGCGCCG     AYDSRAP        1     0
GCGTATGATAGTCTGACTCCT     AYDSLTP        1     0
GCGTATGATAGTGTTCTTATG     AYDSVLM        1     0
GCGTATGATATGCCGAGGATG     AYDMPRM        1     0
GCGTATGATATGCCGCTGGAT     AYDMPLD        1     0
GCGTATGATATGCCTCTGCTG     AYDMPLL        1     0
GCGTATGATATGCGTGATCCT     AYDMRDP        1     0
GCGTATGATATGCTGCAGCAG     AYDMLQQ        1     0
GCGTATGATATGGCGCTTCCT     AYDMALP        1     0
GCGTATGATATGTCGGATGTG     AYDMSDV        1     0
GCGTATGATATGTCTTTTCTG     AYDMSFL        1     0
GCGTATGATATGTTGCCTCCT     AYDMLPP        1     0
GCGTATGATATGTTTCTTCAG     AYDMFLQ        1     0
GCGTATGATATTAGGGTTGTG     AYDIRVV        1     0
GCGTATGATATTCAGAAGCCA     AYDIQKP        1     0
GCGTATGATATTGCGTTTGGT     AYDIAFG        1     0
GCGTATGATCAGAATGAGTCG     AYDQNES        1     0
GCGTATGATCAGACTCGTGAG     AYDQTRE        1     0
GCGTATGATCAGAGTCATATG     AYDQSHM        1     0
GCGTATGATCAGCCGCTTGTG     AYDQPLV        1     0
GCGTATGATCAGCCGTTTATG     AYDQPFM        1     0
GCGTATGATCAGCCTACGGTG     AYDQPTV        1     0
GCGTATGATCAGCCTCCTCGT     AYDQPPR        1     0
GCGTATGATCAGCGGCTTCCT     AYDQRLP        1     0
GCGTATGATCAGCGTACGCTG     AYDQRTL        1     0
GCGTATGATCAGGAGACTTCG     AYDQETS        1     0
GCGTATGATCAGGTTACTTCT     AYDQVTS        1     0
GCGTATGATCAGTTTAAGCTG     AYDQFKL        1     0
GCGTATGATCATATGCCGGTG     AYDHMPV        1     0
GCGTATGATCATATGCTTTGG     AYDHMLW        1     0
GCGTATGATCATCAGCCTGTT     AYDHQPV        1     0
GCGTATGATCATCCGATTCTT     AYDHPIL        1     0
GCGTATGATCATCCGCCTATT     AYDHPPI        1     0
GCGTATGATCATCGTGCTGGT     AYDHRAG        1     0
GCGTATGATCATCTTGAGTCG     AYDHLES        1     0
GCGTATGATCATGATAGTAAG     AYDHDSK        1     0
GCGTATGATCATGATGCGAGG     AYDHDAR        1     0
GCGTATGATCATGTGCCGCAT     AYDHVPH        1     0
GCGTATGATCATGTTGCTGAT     AYDHVAD        1     0
GCGTATGATCCACCGACTCGG     AYDPPTR        1     0
GCGTATGATCCGAGTCATATT     AYDPSHI        1     0
GCGTATGATCCGCAGAAGGTT     AYDPQKV        1     0
GCGTATGATCCGCCGAATTCT     AYDPPNS        1     0
GCGTATGATCCGCCTTCGCCT     AYDPPSP        1     0
GCGTATGATCCGCGGCCTCAG     AYDPRPQ        1     0
GCGTATGATCCGCGGTCTGAG     AYDPRSE        1     0
GCGTATGATCCGCTTGAGCTT     AYDPLEL        1     0
GCGTATGATCCGGCTACGCAT     AYDPATH        1     0
GCGTATGATCCGGCTAGGCAT     AYDPARH        1     0
GCGTATGATCCGGGTCCGTTG     AYDPGPL        1     0
GCGTATGATCCGTCTCGGTCT     AYDPSRS        1     0
GCGTATGATCCGTGGACGCCT     AYDPWTP        1     0
GCGTATGATCCGTTGAGTGGT     AYDPLSG        1     0
GCGTATGATCCTAAGGCGCTT     AYDPKAL        1     0
GCGTATGATCCTAGTTCTGCT     AYDPSSA        1     0
GCGTATGATCCTATTCCGCCT     AYDPIPP        1     0
GCGTATGATCCTCCGACGCCT     AYDPPTP        1     0
GCGTATGATCCTCCGACTTCG     AYDPPTS        1     0
GCGTATGATCCTCCTAATCCT     AYDPPNP        1     0
GCGTATGATCCTCCTAATCTT     AYDPPNL        1     0
GCGTATGATCCTCGTACTCAG     AYDPRTQ        1     0
GCGTATGATCCTCGTCGTTTT     AYDPRRF        1     0
GCGTATGATCCTCTGGTGGAG     AYDPLVE        1     0
GCGTATGATCCTCTTGATTAT     AYDPLDY        1     0
GCGTATGATCCTGCGGGGTAT     AYDPAGY        1     0
GCGTATGATCCTGGGCCTGCG     AYDPGPA        1     0
GCGTATGATCCTGTTATTCTG     AYDPVIL        1     0
GCGTATGATCCTTCGCAGTCT     AYDPSQS        1     0
GCGTATGATCCTTGGCTTCTG     AYDPWLL        1     0
GCGTATGATCCTTGTAAGTCG     AYDPCKS        1     0
GCGTATGATCGGAGGCCTTCT     AYDRRPS        1     0
GCGTATGATCGGAGTCATCCG     AYDRSHP        1     0
GCGTATGATCGGCAGTCGACG     AYDRQST        1     0
GCGTATGATCGGCGTGATCAT     AYDRRDH        1     0
GCGTATGATCGGCTGTCGTCT     AYDRLSS        1     0
GCGTATGATCGGGAAAGGCCT     AYDRERP        1     0
GCGTATGATCGGGATAGGCCT     AYDRDRP        1     0
GCGTATGATCGGGTTATTCCT     AYDRVIP        1     0
GCGTATGATCGTCATTGGGCT     AYDRHWA        1     0
GCGTATGATCGTCCGCAGTCT     AYDRPQS        1     0
GCGTATGATCGTCCGTCGGCG     AYDRPSA        1     0
GCGTATGATCGTCCGTGTCCG     AYDRPCP        1     0
GCGTATGATCGTCCTGGTCAG     AYDRPGQ        1     0
GCGTATGATCGTCTGACTCCT     AYDRLTP        1     0
GCGTATGATCGTCTGCATGCT     AYDRLHA        1     0
GCGTATGATCGTGATGTGTTG     AYDRDVL        1     0
GCGTATGATCGTGCGCCGCAT     AYDRAPH        1     0
GCGTATGATCGTGCTCGTCCT     AYDRARP        1     0
GCGTATGATCGTGGTCCGTAT     AYDRGPY        1     0
GCGTATGATCGTGGTCCTCTG     AYDRGPL        1     0
GCGTATGATCGTTCGATGCAG     AYDRSMQ        1     0
GCGTATGATCGTTCGCCGGTT     AYDRSPV        1     0
GCGTATGATCGTTTGAAGACG     AYDRLKT        1     0
GCGTATGATCTGACGTCGAGT     AYDLTSS        1     0
GCGTATGATCTGACTCAGGTT     AYDLTQV        1     0
GCGTATGATCTGAGTCCTGAT     AYDLSPD        1     0
GCGTATGATCTGATGGCTCTG     AYDLMAL        1     0
GCGTATGATCTGCAGCGGATG     AYDLQRM        1     0
GCGTATGATCTGCCTACGAAT     AYDLPTN        1     0
GCGTATGATCTGCCTCCTCAT     AYDLPPH        1     0
GCGTATGATCTGCTTCCTGTG     AYDLLPV        1     0
GCGTATGATCTGGCTTCTAGT     AYDLASS        1     0
GCGTATGATCTGGGTCCGTAT     AYDLGPY        1     0
GCGTATGATCTTACTTTTCGG     AYDLTFR        1     0
GCGTATGATCTTCGTCAGGGT     AYDLRQG        1     0
GCGTATGATCTTGGGATGCAG     AYDLGMQ        1     0
GCGTATGATCTTTCGACGGAT     AYDLSTD        1     0
GCGTATGATGAGAATCGTCCT     AYDENRP        1     0
GCGTATGATGAGATGCCTACT     AYDEMPT        1     0
GCGTATGATGAGATTAGTCAG     AYDEISQ        1     0
GCGTATGATGAGATTTCTGCT     AYDEISA        1     0
GCGTATGATGAGGCTCAGCCT     AYDEAQP        1     0
GCGTATGATGATATGGCGCTG     AYDDMAL        1     0
GCGTATGATGATCATGCTAAG     AYDDHAK        1     0
GCGTATGATGATCCGTTTCCT     AYDDPFP        1     0
GCGTATGATGATCCTCATTGT     AYDDPHC        1     0
GCGTATGATGATCCTTCTCGG     AYDDPSR        1     0
GCGTATGATGATCTGCTTTTT     AYDDLLF        1     0
GCGTATGATGATCTTAAGCTT     AYDDLKL        1     0
GCGTATGATGATGATCTGCCT     AYDDDLP        1     0
GCGTATGATGATGCTGCGGCT     AYDDAAA        1     0
GCGTATGATGATTTTCCGTAT     AYDDFPY        1     0
GCGTATGATGCGAATGATAAG     AYDANDK        1     0
GCGTATGATGCGACGGGGTAG     AYDATGQ        1     0
GCGTATGATGCGATGGCGCCT     AYDAMAP        1     0
GCGTATGATGCGCAGTTTCCT     AYDAQFP        1     0
GCGTATGATGCGCATATGGTG     AYDAHMV        1     0
GCGTATGATGCGCATTTGACT     AYDAHLT        1     0
GCGTATGATGCGCCGGCGCCT     AYDAPAP        1     0
GCGTATGATGCGCCGTATCCG     AYDAPYP        1     0
GCGTATGATGCGCGTCGTCCT     AYDARRP        1     0
GCGTATGATGCGCTGTCGCCG     AYDALSP        1     0
GCGTATGATGCGGAGTGGAGG     AYDAEWR        1     0
GCGTATGATGCGGGGATTCTT     AYDAGIL        1     0
GCGTATGATGCGGTTAAGCCA     AYDAVKP        1     0
GCGTATGATGCGGTTGTGGTT     AYDAVVV        1     0
GCGTATGATGCGTATAGTGAG     AYDAYSE        1     0
GCGTATGATGCGTATTCGACT     AYDAYST        1     0
GCGTATGATGCTAAGACTATG     AYDAKTM        1     0
GCGTATGATGCTACTCCTCCG     AYDATPP        1     0
GCGTATGATGCTAGGACGCTG     AYDARTL        1     0
GCGTATGATGCTAGTACTCGG     AYDASTR        1     0
GCGTATGATGCTATGGCGCTG     AYDAMAL        1     0
GCGTATGATGCTCGTGTTCAG     AYDARVQ        1     0
GCGTATGATGCTCTGCCGTGT     AYDALPC        1     0
GCGTATGATGCTCTTAGGATG     AYDALRM        1     0
GCGTATGATGCTGTGGCGCCG     AYDAVAP        1     0
GCGTATGATGCTGTTTTTCCG     AYDAVFP        1     0
GCGTATGATGCTTATCATGTG     AYDAYHV        1     0
GCGTATGATGCTTTGCGGCTT     AYDALRL        1     0
GCGTATGATGGGACGTCTGCG     AYDGTSA        1     0
GCGTATGATGGGCCGCATTCT     AYDGPHS        1     0
GCGTATGATGGGCTTCGTCGG     AYDGLRR        1     0
GCGTATGATGGGGCGATTCCT     AYDGAIP        1     0
GCGTATGATGGGTCTCGTTCT     AYDGSRS        1     0
GCGTATGATGGTACGAAGTGG     AYDGTKW        1     0
GCGTATGATGGTACTCAGCCG     AYDGTQP        1     0
GCGTATGATGGTCCGCTGGGG     AYDGPLG        1     0
GCGTATGATGGTCCTAATGCG     AYDGPNA        1     0
GCGTATGATGGTCGTAATATT     AYDGRNI        1     0
GCGTATGATGTGCATATGTGG     AYDVHMW        1     0
GCGTATGATGTGCCGGTTCGT     AYDVPVR        1     0
GCGTATGATGTGCCGTCTCAG     AYDVPSQ        1     0
GCGTATGATGTGCCTAATCCT     AYDVPNP        1     0
GCGTATGATGTGCCTGCTCAT     AYDVPAH        1     0
GCGTATGATGTGCGGCCTTAT     AYDVRPY        1     0
GCGTATGATGTGCGTGTTTAT     AYDVRVY        1     0
GCGTATGATGTGCTGTTGTTT     AYDVLLF        1     0
GCGTATGATGTGCTTTCGCGT     AYDVLSR        1     0
GCGTATGATGTTCCGAGTTCT     AYDVPSS        1     0
GCGTATGATGTTCCGCCTGCG     AYDVPPA        1     0
GCGTATGATGTTCCGTTGACG     AYDVPLT        1     0
GCGTATGATGTTCGGTTTAAG     AYDVRFK        1     0
GCGTATGATGTTCTGCTGTTG     AYDVLLL        1     0
GCGTATGATGTTTCTAGGCAT     AYDVSRH        1     0
GCGTATGATTATGCGACGTTT     AYDYATF        1     0
GCGTATGATTATGCGACTTAT     AYDYATY        1     0
GCGTATGATTCGCATGTTGTG     AYDSHVV        1     0
GCGTATGATTCGCCTCCTCGG     AYDSPPR        1     0
GCGTATGATTCGCGTAAGTAT     AYDSRKY        1     0
GCGTATGATTCGCGTCATGGT     AYDSRHG        1     0
GCGTATGATTCGTTTAGTCCT     AYDSFSP        1     0
GCGTATGATTCTCATAAGGGG     AYDSHKG        1     0
GCGTATGATTCTCCGATTCAT     AYDSPIH        1     0
GCGTATGATTCTCCGGGTACT     AYDSPGT        1     0
GCGTATGATTCTCCTAGTACT     AYDSPST        1     0
GCGTATGATTCTGCGACTCGG     AYDSATR        1     0
GCGTATGATTCTGGTCGTTGG     AYDSGRW        1     0
GCGTATGATTCTGGTTCTATT     AYDSGSI        1     0
GCGTATGATTCTGGTTGGCCT     AYDSGWP        1     0
GCGTATGATTCTTATCGTCGG     AYDSYRR        1     0
GCGTATGATTGGCCGATGCTG     AYDWPML        1     0
GCGTATGATTGGTTGAATTAG     AYDWLNQ        1     0
GCGTATGATTGTAAGAGGCCT     AYDCKRP        1     0
GCGTATGATTGTACTGTGAGT     AYDCTVS        1     0
GCGTATGATTTGTTGACGAGG     AYDLLTR        1     0
GCGTATGATTTTGAGGATGGG     AYDFEDG        1     0
GCGTATGCACGGCTTGGTAAT     AYARLGN        1     0
GCGTATGCATCTCTTGCGGCG     AYASLAA        1     0
GCGTATGCGAAAATGAAGGCT     AYAKMKA        1     0
GCGTATGCGAAGAGTCCTGAT     AYAKSPD        1     0
GCGTATGCGAAGATGATTTTT     AYAKMIF        1     0
GCGTATGCGAAGATTACTCCT     AYAKITP        1     0
GCGTATGCGAAGATTTATTCT     AYAKIYS        1     0
GCGTATGCGAAGCAGCCTGGT     AYAKQPG        1     0
GCGTATGCGAAGCCGTCGCTG     AYAKPSL        1     0
GCGTATGCGAAGCCTAGTCCT     AYAKPSP        1     0
GCGTATGCGAAGCCTCTTTTT     AYAKPLF        1     0
GCGTATGCGAAGCCTGCGATT     AYAKPAI        1     0
GCGTATGCGAAGCTGTCTCAT     AYAKLSH        1     0
GCGTATGCGAAGCTTCGGAAT     AYAKLRN        1     0
GCGTATGCGAAGCTTTCTAAG     AYAKLSK        1     0
GCGTATGCGAAGGGGAATGAG     AYAKGNE        1     0
GCGTATGCGAAGGGTACGGGT     AYAKGTG        1     0
GCGTATGCGAAGTCTGTGCTT     AYAKSVL        1     0
GCGTATGCGAAGTTGACGACT     AYAKLTT        1     0
GCGTATGCGAAGTTTTATTCG     AYAKFYS        1     0
GCGTATGCGAATAAGACGCCT     AYANKTP        1     0
GCGTATGCGAATAAGCAGTCG     AYANKQS        1     0
GCGTATGCGAATAATGCTCTG     AYANNAL        1     0
GCGTATGCGAATCCGAGGTTG     AYANPRL        1     0
GCGTATGCGAATCCTCCTCAT     AYANPPH        1     0
GCGTATGCGAATCCTTCTCAT     AYANPSH        1     0
GCGTATGCGAATGAGCCTTAT     AYANEPY        1     0
GCGTATGCGAATGCGATGCAG     AYANAMQ        1     0
GCGTATGCGAATGCGCTTTTT     AYANALF        1     0
GCGTATGCGAATGCGGCGGTG     AYANAAV        1     0
GCGTATGCGAATGCTCCTCAT     AYANAPH        1     0
GCGTATGCGAATGTTATTTCG     AYANVIS        1     0
GCGTATGCGAATTGTCCTCAT     AYANCPH        1     0
GCGTATGCGACGAAGAAGACG     AYATKKT        1     0
GCGTATGCGACGAATGTTTAT     AYATNVY        1     0
GCGTATGCGACGATGGTGGCG     AYATMVA        1     0
GCGTATGCGACGATTTTTCCG     AYATIFP        1     0
GCGTATGCGACGCCGATGTCT     AYATPMS        1     0
GCGTATGCGACGCCGCTGCCT     AYATPLP        1     0
GCGTATGCGACGCCGCTTCCT     AYATPLP        1     0
GCGTATGCGACGCCTCCTCAT     AYATPPH        1     0
GCGTATGCGACGCCTGTTTTT     AYATPVF        1     0
GCGTATGCGACGCGGGCGGGT     AYATRAG        1     0
GCGTATGCGACGGAGACGACG     AYATETT        1     0
GCGTATGCGACGGAGCCTATT     AYATEPI        1     0
GCGTATGCGACGGATACGTCT     AYATDTS        1     0
GCGTATGCGACGGATCCTGCG     AYATDPA        1     0
GCGTATGCGACGGCTCCTTGG     AYATAPW        1     0
GCGTATGCGACGGCTCTTGCG     AYATALA        1     0
GCGTATGCGACGGGGCAGTAG     AYATGQQ        1     0
GCGTATGCGACGGGTTTTCAG     AYATGFQ        1     0
GCGTATGCGACGTTGACGCTG     AYATLTL        1     0
GCGTATGCGACTACTACTTCT     AYATTTS        1     0
GCGTATGCGACTAGGATGACG     AYATRMT        1     0
GCGTATGCGACTATTATGTTT     AYATIMF        1     0
GCGTATGCGACTATTGTGTTT     AYATIVF        1     0
GCGTATGCGACTCAGAGGCCG     AYATQRP        1     0
GCGTATGCGACTCATCAGGGT     AYATHQG        1     0
GCGTATGCGACTCCGGCGAGT     AYATPAS        1     0
GCGTATGCGACTCCGGCTTAT     AYATPAY        1     0
GCGTATGCGACTCCTGGTATG     AYATPGM        1     0
GCGTATGCGACTCCTGTTTCG     AYATPVS        1     0
GCGTATGCGACTCTGAGTGGT     AYATLSG        1     0
GCGTATGCGACTGTGAAGCCG     AYATVKP        1     0
GCGTATGCGACTTACCAGCTT     AYATYQL        1     0
GCGTATGCGACTTATCCTTTT     AYATYPF        1     0
GCGTATGCGACTTCGACGGAG     AYATSTE        1     0
GCGTATGCGACTTCGGCTAAT     AYATSAN        1     0
GCGTATGCGACTTGGTCTACT     AYATWST        1     0
GCGTATGCGACTTTGCGGTTG     AYATLRL        1     0
GCGTATGCGACTTTTCGGGCT     AYATFRA        1     0
GCGTATGCGAGGCCGGGTCCT     AYARPGP        1     0
GCGTATGCGAGGCTGGCGGAT     AYARLAD        1     0
GCGTATGCGAGGCTTCCGCCT     AYARLPP        1     0
GCGTATGCGAGGGCGATTTAT     AYARAIY        1     0
GCGTATGCGAGGGGTCATGCG     AYARGHA        1     0
GCGTATGCGAGGGTTTCTGCT     AYARVSA        1     0
GCGTATGCGAGTAAGGATTCT     AYASKDS        1     0
GCGTATGCGAGTAATCCGTCT     AYASNPS        1     0
GCGTATGCGAGTATGGTTCGT     AYASMVR        1     0
GCGTATGCGAGTATTACGGCT     AYASITA        1     0
GCGTATGCGAGTGGTCCGCGG     AYASGPR        1     0
GCGTATGCGATGACTGGTCCT     AYAMTGP        1     0
GCGTATGCGATGAGTCCGATG     AYAMSPM        1     0
GCGTATGCGATGCATAGTACT     AYAMHST        1     0
GCGTATGCGATGCCTCGTCTG     AYAMPRL        1     0
GCGTATGCGATGCGGTCTGTT     AYAMRSV        1     0
GCGTATGCGATGGCTACTTAG     AYAMATQ        1     0
GCGTATGCGATGGCTCCTCGG     AYAMAPR        1     0
GCGTATGCGATGGTGCGTCCT     AYAMVRP        1     0
GCGTATGCGATGGTTAGGGAT     AYAMVRD        1     0
GCGTATGCGATGTAGACTGGT     AYAMQTG        1     0
GCGTATGCGATGTCGTCTGCG     AYAMSSA        1     0
GCGTATGCGATTACGGTGCTT     AYAITVL        1     0
GCGTATGCGATTATGCGTTAG     AYAIMRQ        1     0
GCGTATGCGATTATGTCGACG     AYAIMST        1     0
GCGTATGCGATTCAGGGTAGG     AYAIQGR        1     0
GCGTATGCGATTCGGACTATG     AYAIRTM        1     0
GCGTATGCGATTCGGCAGAAT     AYAIRQN        1     0
GCGTATGCGATTCTGCCGTTG     AYAILPL        1     0
GCGTATGCGATTCTTCCGCGG     AYAILPR        1     0
GCGTATGCGATTGATATGTTT     AYAIDMF        1     0
GCGTATGCGATTGTGACTTTG     AYAIVTL        1     0
GCGTATGCGATTGTTATGTAT     AYAIVMY        1     0
GCGTATGCGCAGCCGCCTCTG     AYAQPPL        1     0
GCGTATGCGCAGCTGCTGCCG     AYAQLLP        1     0
GCGTATGCGCAGGATTCTGCG     AYAQDSA        1     0
GCGTATGCGCATACGGTTAAG     AYAHTVK        1     0
GCGTATGCGCATACTGATTCG     AYAHTDS        1     0
GCGTATGCGCATACTGCTTCT     AYAHTAS        1     0
GCGTATGCGCATATGATGGTG     AYAHMMV        1     0
GCGTATGCGCATCAGTTGGCT     AYAHQLA        1     0
GCGTATGCGCATCCGCCGACT     AYAHPPT        1     0
GCGTATGCGCATCCTACTAGG     AYAHPTR        1     0
GCGTATGCGCATCCTCCGTAT     AYAHPPY        1     0
GCGTATGCGCATGCTCGTTTG     AYAHARL        1     0
GCGTATGCGCATGGGGCGTTT     AYAHGAF        1     0
GCGTATGCGCATGGTCTGCTT     AYAHGLL        1     0
GCGTATGCGCATGTTAAGTGT     AYAHVKC        1     0
GCGTATGCGCATGTTTGGTCT     AYAHVWS        1     0
GCGTATGCGCATTCTCCTCCG     AYAHSPP        1     0
GCGTATGCGCATTCTCCTGCT     AYAHSPA        1     0
GCGTATGCGCATTTGACTGAT     AYAHLTD        1     0
GCGTATGCGCCGAATAGTGAG     AYAPNSE        1     0
GCGTATGCGCCGCGTCCGCCG     AYAPRPP        1     0
GCGTATGCGCCGGCTTCGCAT     AYAPASH        1     0
GCGTATGCGCCGTGGACTTCT     AYAPWTS        1     0
GCGTATGCGCCTAGGAATGGG     AYAPRNG        1     0
GCGTATGCGCCTAGTACTTAG     AYAPSTQ        1     0
GCGTATGCGCCTCAGAAGCGG     AYAPQKR        1     0
GCGTATGCGCCTCATCGTCAT     AYAPHRH        1     0
GCGTATGCGCCTCATTGGGCG     AYAPHWA        1     0
GCGTATGCGCCTCCGAGGAGT     AYAPPRS        1     0
GCGTATGCGCCTCCGAGTTAT     AYAPPSY        1     0
GCGTATGCGCCTCCTCCTCCG     AYAPPPP        1     0
GCGTATGCGCCTCGGCAGCAG     AYAPRQQ        1     0
GCGTATGCGCCTCGGGCTATG     AYAPRAM        1     0
GCGTATGCGCCTCTGGCTCCG     AYAPLAP        1     0
GCGTATGCGCCTCTTGCTGGT     AYAPLAG        1     0
GCGTATGCGCCTGATCAGCAT     AYAPDQH        1     0
GCGTATGCGCCTGCGGGGAGT     AYAPAGS        1     0
GCGTATGCGCCTGCTGGTAAT     AYAPAGN        1     0
GCGTATGCGCCTGGTAGTACT     AYAPGST        1     0
GCGTATGCGCCTTCGCGTTGT     AYAPSRC        1     0
GCGTATGCGCGGACTGTTTCG     AYARTVS        1     0
GCGTATGCGCGGCCTACTCAG     AYARPTQ        1     0
GCGTATGCGCGGCCTGATTCT     AYARPDS        1     0
GCGTATGCGCGGTCTAATCTG     AYARSNL        1     0
GCGTATGCGCGTACGACTAAT     AYARTTN        1     0
GCGTATGCGCGTATGCCTCGT     AYARMPR        1     0
GCGTATGCGCGTATTCCGGTT     AYARIPV        1     0
GCGTATGCGCGTCAGCCGGCT     AYARQPA        1     0
GCGTATGCGCGTCAGGTTCTG     AYARQVL        1     0
GCGTATGCGCGTCCAAGTCCT     AYARPSP        1     0
GCGTATGCGCGTCCTCAGAAT     AYARPQN        1     0
GCGTATGCGCGTCCTGTTCGT     AYARPVR        1     0
GCGTATGCGCGTCTGGCTCCG     AYARLAP        1     0
GCGTATGCGCGTCTTCCTAAG     AYARLPK        1     0
GCGTATGCGCGTGCGGCGGCG     AYARAAA        1     0
GCGTATGCGCGTGCTCTGCTT     AYARALL        1     0
GCGTATGCGCGTTGTCCTTCT     AYARCPS        1     0
GCGTATGCGCTGAAGAATGTT     AYALKNV        1     0
GCGTATGCGCTGAATAAGGCT     AYALNKA        1     0
GCGTATGCGCTGACGTTGCGG     AYALTLR        1     0
GCGTATGCGCTGCCTCATCCT     AYALPHP        1     0
GCGTATGCGCTGGCGACTACG     AYALATT        1     0
GCGTATGCGCTGGCTCAGAAT     AYALAQN        1     0
GCGTATGCGCTGTCTCAGGCT     AYALSQA        1     0
GCGTATGCGCTTACTACTCCG     AYALTTP        1     0
GCGTATGCGCTTACTAGGCAT     AYALTRH        1     0
GCGTATGCGCTTGCGATGTTG     AYALAML        1     0
GCGTATGCGCTTGTTCTGCAT     AYALVLH        1     0
GCGTATGCGCTTTAGGATCGG     AYALQDR        1     0
GCGTATGCGGACCTGACGGAT     AYADLTD        1     0
GCGTATGCGGAGAATACTACG     AYAENTT        1     0
GCGTATGCGGAGAGTATGCGT     AYAESMR        1     0
GCGTATGCGGAGAGTTTGGAT     AYAESLD        1     0
GCGTATGCGGAGATGCCTTTT     AYAEMPF        1     0
GCGTATGCGGAGCGTACGCCT     AYAERTP        1     0
GCGTATGCGGAGCTGCGTGCT     AYAELRA        1     0
GCGTATGCGGAGCTTGGTCCT     AYAELGP        1     0
GCGTATGCGGAGGCTGGTTTG     AYAEAGL        1     0
GCGTATGCGGATACGAGTAGT     AYADTSS        1     0
GCGTATGCGGATACTGCGTCT     AYADTAS        1     0
GCGTATGCGGATCATCGGACT     AYADHRT        1     0
GCGTATGCGGATCCTACTCCT     AYADPTP        1     0
GCGTATGCGGATCCTTAGGTG     AYADPQV        1     0
GCGTATGCGGATCTTAGTTCG     AYADLSS        1     0
GCGTATGCGGATGCGCCGACT     AYADAPT        1     0
GCGTATGCGGATGCGGTTCGT     AYADAVR        1     0
GCGTATGCGGATGCTAGGTGT     AYADARC        1     0
GCGTATGCGGATGGTCTGCCT     AYADGLP        1     0
GCGTATGCGGATGGTTCTTGG     AYADGSW        1     0
GCGTATGCGGATTATCTTGTT     AYADYLV        1     0
GCGTATGCGGCGAATCCGAGT     AYAANPS        1     0
GCGTATGCGGCGAATCGTGGG     AYAANRG        1     0
GCGTATGCGGCGACGACTCAG     AYAATTQ        1     0
GCGTATGCGGCGACTAATCTT     AYAATNL        1     0
GCGTATGCGGCGACTGTGTAG     AYAATVQ        1     0
GCGTATGCGGCGAGTCGTCCT     AYAASRP        1     0
GCGTATGCGGCGATTACTAAT     AYAAITN        1     0
GCGTATGCGGCGATTCCTTGG     AYAAIPW        1     0
GCGTATGCGGCGATTGTGTGT     AYAAIVC        1     0
GCGTATGCGGCGATTTCTCGT     AYAAISR        1     0
GCGTATGCGGCGCCTCTGACT     AYAAPLT        1     0
GCGTATGCGGCGCCTGCTCAG     AYAAPAQ        1     0
GCGTATGCGGCGCTGGTGCCT     AYAALVP        1     0
GCGTATGCGGCGGCTCCTAAT     AYAAAPN        1     0
GCGTATGCGGCGGGGCTGTAT     AYAAGLY        1     0
GCGTATGCGGCGTATCCGGCT     AYAAYPA        1     0
GCGTATGCGGCGTCGTCTGCT     AYAASSA        1     0
GCGTATGCGGCGTCTAAGTCT     AYAASKS        1     0
GCGTATGCGGCGTCTTATTAT     AYAASYY        1     0
GCGTATGCGGCGTGGTCGGGT     AYAAWSG        1     0
GCGTATGCGGCGTTGTTGGAT     AYAALLD        1     0
GCGTATGCGGCTAAGCGGTAT     AYAAKRY        1     0
GCGTATGCGGCTAAGTCGGGG     AYAAKSG        1     0
GCGTATGCGGCTAATCCGGCG     AYAANPA        1     0
GCGTATGCGGCTACGATTCAG     AYAATIQ        1     0
GCGTATGCGGCTACTAATGCG     AYAATNA        1     0
GCGTATGCGGCTACTGCTGTT     AYAATAV        1     0
GCGTATGCGGCTAGGGAGGTT     AYAAREV        1     0
GCGTATGCGGCTAGGTGGTTT     AYAARWF        1     0
GCGTATGCGGCTAGTGTGTCG     AYAASVS        1     0
GCGTATGCGGCTATTGATATG     AYAAIDM        1     0
GCGTATGCGGCTCAGATTCGT     AYAAQIR        1     0
GCGTATGCGGCTCATCCGTCG     AYAAHPS        1     0
GCGTATGCGGCTCATCTGTCG     AYAAHLS        1     0
GCGTATGCGGCTCCGAATCAG     AYAAPNQ        1     0
GCGTATGCGGCTCCGGTTTTG     AYAAPVL        1     0
GCGTATGCGGCTCCTATGCCG     AYAAPMP        1     0
GCGTATGCGGCTCCTGAGATT     AYAAPEI        1     0
GCGTATGCGGCTCCTTTGCGT     AYAAPLR        1     0
GCGTATGCGGCTGCGAGTGCG     AYAAASA        1     0
GCGTATGCGGCTGCTCCTCGT     AYAAAPR        1     0
GCGTATGCGGCTGGGTATGCT     AYAAGYA        1     0
GCGTATGCGGGGACTCAGCTT     AYAGTQL        1     0
GCGTATGCGGGGCCGCCTCAT     AYAGPPH        1     0
GCGTATGCGGGGCCTGTTGTT     AYAGPVV        1     0
GCGTATGCGGGGCTGACTATT     AYAGLTI        1     0
GCGTATGCGGGGCTGCCTGCT     AYAGLPA        1     0
GCGTATGCGGGGCTTAATCTG     AYAGLNL        1     0
GCGTATGCGGGGCTTAGGATT     AYAGLRI        1     0
GCGTATGCGGGGTCGTCTACT     AYAGSST        1     0
GCGTATGCGGGGTGGTATCCG     AYAGWYP        1     0
GCGTATGCGGGTACTACTGTT     AYAGTTV        1     0
GCGTATGCGGGTCGGGTTCCG     AYAGRVP        1     0
GCGTATGCGGGTCTTTTGCTG     AYAGLLL        1     0
GCGTATGCGGGTGCTACTGCG     AYAGATA        1     0
GCGTATGCGGGTGGTTCGACG     AYAGGST        1     0
GCGTATGCGGTGAAGGTTTCT     AYAVKVS        1     0
GCGTATGCGGTGAATAAGACT     AYAVNKT        1     0
GCGTATGCGGTGACGTCTCAG     AYAVTSQ        1     0
GCGTATGCGGTGACTACGTGG     AYAVTTW        1     0
GCGTATGCGGTGAGGTCGACT     AYAVRST        1     0
GCGTATGCGGTGCAGATGACG     AYAVQMT        1     0
GCGTATGCGGTGCGTGCGCTG     AYAVRAL        1     0
GCGTATGCGGTGGATCCTCCG     AYAVDPP        1     0
GCGTATGCGGTGGATGCTCTT     AYAVDAL        1     0
GCGTATGCGGTGGTTCCTTGT     AYAVVPC        1     0
GCGTATGCGGTGGTTCTTAGT     AYAVVLS        1     0
GCGTATGCGGTGTATCTTCCT     AYAVYLP        1     0
GCGTATGCGGTGTCGCGTCCT     AYAVSRP        1     0
GCGTATGCGGTGTCTACGGCG     AYAVSTA        1     0
GCGTATGCGGTGTTTCCTTGT     AYAVFPC        1     0
GCGTATGCGGTTACTCTGCCG     AYAVTLP        1     0
GCGTATGCGGTTACTGAGGAT     AYAVTED        1     0
GCGTATGCGGTTCAGTCTCAT     AYAVQSH        1     0
GCGTATGCGGTTCATTAGCTG     AYAVHQL        1     0
GCGTATGCGGTTCCTCATTAG     AYAVPHQ        1     0
GCGTATGCGGTTCCTCTGGAG     AYAVPLE        1     0
GCGTATGCGGTTGCTCAGTCG     AYAVAQS        1     0
GCGTATGCGGTTGGGCCGCTG     AYAVGPL        1     0
GCGTATGCGGTTGTGGATCAG     AYAVVDQ        1     0
GCGTATGCGGTTTTTATTCTT     AYAVFIL        1     0
GCGTATGCGTATACTCATGCG     AYAYTHA        1     0
GCGTATGCGTATAGTCTTGAT     AYAYSLD        1     0
GCGTATGCGTATCAGCTTCGG     AYAYQLR        1     0
GCGTATGCGTATCCTACTTAT     AYAYPTY        1     0
GCGTATGCGTATCTTAATACT     AYAYLNT        1     0
GCGTATGCGTATGGTGGTGCG     AYAYGGA        1     0
GCGTATGCGTCGACTGGTGTG     AYASTGV        1     0
GCGTATGCGTCGCTTATGTCG     AYASLMS        1     0
GCGTATGCGTCGCTTTTGTAT     AYASLLY        1     0
GCGTATGCGTCGTCGTCTTCT     AYASSSS        1     0
GCGTATGCGTCTAAGCTGCTG     AYASKLL        1     0
GCGTATGCGTCTACGCGTTGG     AYASTRW        1     0
GCGTATGCGTCTACGTGTCTG     AYASTCL        1     0
GCGTATGCGTCTACTAAGCCG     AYASTKP        1     0
GCGTATGCGTCTACTCGGTCG     AYASTRS        1     0
GCGTATGCGTCTACTCTTCCG     AYASTLP        1     0
GCGTATGCGTCTAGGCAGGTT     AYASRQV        1     0
GCGTATGCGTCTCATCTGTGG     AYASHLW        1     0
GCGTATGCGTCTCCGTATCGG     AYASPYR        1     0
GCGTATGCGTCTCCTAATCAG     AYASPNQ        1     0
GCGTATGCGTCTCGGGTGATT     AYASRVI        1     0
GCGTATGCGTCTCTGGAGGCT     AYASLEA        1     0
GCGTATGCGTCTGATACTGGG     AYASDTG        1     0
GCGTATGCGTCTGATCAGTGT     AYASDQC        1     0
GCGTATGCGTCTGCGGCTTTG     AYASAAL        1     0
GCGTATGCGTCTGTGGTTCAT     AYASVVH        1     0
GCGTATGCGTCTGTTCATGGG     AYASVHG        1     0
GCGTATGCGTCTTTTCAGAGT     AYASFQS        1     0
GCGTATGCGTGGATTCGGCCT     AYAWIRP        1     0
GCGTATGCGTGGCATCTGAGT     AYAWHLS        1     0
GCGTATGCGTGGCCGTTGCCG     AYAWPLP        1     0
GCGTATGCGTGGCCTCCGACG     AYAWPPT        1     0
GCGTATGCGTGGCTGCCTGCT     AYAWLPA        1     0
GCGTATGCGTGGGCTACTACT     AYAWATT        1     0
GCGTATGCGTGTACTGCGACT     AYACTAT        1     0
GCGTATGCGTGTAGGTCTCTG     AYACRSL        1     0
GCGTATGCGTGTCAGATTTAT     AYACQIY        1     0
GCGTATGCGTGTCAGCAGCCT     AYACQQP        1     0
GCGTATGCGTGTCCAGTGAAT     AYACPVN        1     0
GCGTATGCGTGTCCGAGTCCG     AYACPSP        1     0
GCGTATGCGTGTCCTCTGGTT     AYACPLV        1     0
GCGTATGCGTGTCGTAGGGAT     AYACRRD        1     0
GCGTATGCGTGTCGTGCGTAT     AYACRAY        1     0
GCGTATGCGTGTGTTATTTGT     AYACVIC        1     0
GCGTATGCGTGTTCGCTTGCG     AYACSLA        1     0
GCGTATGCGTTGACTCATCAT     AYALTHH        1     0
GCGTATGCGTTGACTCTGCCG     AYALTLP        1     0
GCGTATGCGTTGCCTAATAAG     AYALPNK        1     0
GCGTATGCGTTGCCTAGTCAG     AYALPSQ        1     0
GCGTATGCGTTGCCTCCTCCG     AYALPPP        1     0
GCGTATGCGTTGCGTACGTTG     AYALRTL        1     0
GCGTATGCGTTTAGGGCTCCG     AYAFRAP        1     0
GCGTATGCGTTTCCTAGTCTG     AYAFPSL        1     0
GCGTATGCGTTTCCTTCGCAG     AYAFPSQ        1     0
GCGTATGCGTTTCTTCAGACT     AYAFLQT        1     0
GCGTATGCGTTTGAGCCTCAT     AYAFEPH        1     0
GCGTATGCGTTTGTGCCGTTG     AYAFVPL        1     0
GCGTATGCTAAGACGATGTCT     AYAKTMS        1     0
GCGTATGCTAAGACTCCTCGG     AYAKTPR        1     0
GCGTATGCTAAGATGACGGCT     AYAKMTA        1     0
GCGTATGCTAAGATTCCGGAG     AYAKIPE        1     0
GCGTATGCTAAGCCTAATCGT     AYAKPNR        1     0
GCGTATGCTAAGCCTGATTCG     AYAKPDS        1     0
GCGTATGCTAAGCCTTATGTT     AYAKPYV        1     0
GCGTATGCTAAGCCTTCGCGT     AYAKPSR        1     0
GCGTATGCTAAGCTGACTCGT     AYAKLTR        1     0
GCGTATGCTAAGCTGATTCGT     AYAKLIR        1     0
GCGTATGCTAAGCTGCCTGTG     AYAKLPV        1     0
GCGTATGCTAAGCTGCCTTCT     AYAKLPS        1     0
GCGTATGCTAAGGAGCCTTCG     AYAKEPS        1     0
GCGTATGCTAAGGATCGGATT     AYAKDRI        1     0
GCGTATGCTAAGGCGTTTAAG     AYAKAFK        1     0
GCGTATGCTAAGGCTCCTGCT     AYAKAPA        1     0
GCGTATGCTAAGGCTGGGCTT     AYAKAGL        1     0
GCGTATGCTAAGGGGCAGTGT     AYAKGQC        1     0
GCGTATGCTAAGGTTTCTCCG     AYAKVSP        1     0
GCGTATGCTAAGGTTTGGGCG     AYAKVWA        1     0
GCGTATGCTAAGTCTCCTAAT     AYAKSPN        1     0
GCGTATGCTAATACGATGCGT     AYANTMR        1     0
GCGTATGCTAATCAGTCGAGT     AYANQSS        1     0
GCGTATGCTAATCCGAAGCAG     AYANPKQ        1     0
GCGTATGCTAATCCTACGAGG     AYANPTR        1     0
GCGTATGCTAATCCTAGGCCG     AYANPRP        1     0
GCGTATGCTAATCCTCCTGCG     AYANPPA        1     0
GCGTATGCTAATCGTGGGCTG     AYANRGL        1     0
GCGTATGCTAATCTGACTAAG     AYANLTK        1     0
GCGTATGCTAATCTGAGTGCG     AYANLSA        1     0
GCGTATGCTAATCTGCTGCCT     AYANLLP        1     0
GCGTATGCTAATGGGGCGATG     AYANGAM        1     0
GCGTATGCTAATGTGCGTGGG     AYANVRG        1     0
GCGTATGCTAATTCGCTGGCT     AYANSLA        1     0
GCGTATGCTAATTTGTCTCAG     AYANLSQ        1     0
GCGTATGCTAATTTTCATGCG     AYANFHA        1     0
GCGTATGCTACGAGGCCTTTT     AYATRPF        1     0
GCGTATGCTACGCCGCCTAGG     AYATPPR        1     0
GCGTATGCTACGCTTTGGCCG     AYATLWP        1     0
GCGTATGCTACGGGGATGGAG     AYATGME        1     0
GCGTATGCTACGGGGTCGTCT     AYATGSS        1     0
GCGTATGCTACGTCGAGTTTG     AYATSSL        1     0
GCGTATGCTACGTTGCGGTCG     AYATLRS        1     0
GCGTATGCTACTAAGAAGCTT     AYATKKL        1     0
GCGTATGCTACTAAGATGCCG     AYATKMP        1     0
GCGTATGCTACTAAGCCTGGG     AYATKPG        1     0
GCGTATGCTACTACGCGTTGG     AYATTRW        1     0
GCGTATGCTACTACTCCTGGG     AYATTPG        1     0
GCGTATGCTACTACTTCGCCT     AYATTSP        1     0
GCGTATGCTACTAGTAGGGCG     AYATSRA        1     0
GCGTATGCTACTATTCCGAAT     AYATIPN        1     0
GCGTATGCTACTCAGAATATG     AYATQNM        1     0
GCGTATGCTACTCATAGGATT     AYATHRI        1     0
GCGTATGCTACTCCGCTGCCT     AYATPLP        1     0
GCGTATGCTACTCCTCCTAGT     AYATPPS        1     0
GCGTATGCTACTCCTGCTCCG     AYATPAP        1     0
GCGTATGCTACTGCGATTTTT     AYATAIF        1     0
GCGTATGCTACTGCTCTGACT     AYATALT        1     0
GCGTATGCTACTGGGCCTCCG     AYATGPP        1     0
GCGTATGCTACTTATAGTTGG     AYATYSW        1     0
GCGTATGCTACTTCTGGGGGT     AYATSGG        1     0
GCGTATGCTACTTGGCCTCCG     AYATWPP        1     0
GCGTATGCTACTTTTCGTCCG     AYATFRP        1     0
GCGTATGCTAGGCCGACTTCT     AYARPTS        1     0
GCGTATGCTAGGCCTATTCCT     AYARPIP        1     0
GCGTATGCTAGGCTGGCGATG     AYARLAM        1     0
GCGTATGCTAGGGCGATTATT     AYARAII        1     0
GCGTATGCTAGGGGTCTGTAT     AYARGLY        1     0
GCGTATGCTAGGGGTTCTTCT     AYARGSS        1     0
GCGTATGCTAGGTATAGTGCG     AYARYSA        1     0
GCGTATGCTAGTAGTCGTGTG     AYASSRV        1     0
GCGTATGCTAGTAGTGCTCTT     AYASSAL        1     0
GCGTATGCTAGTAGTTCTCCG     AYASSSP        1     0
GCGTATGCTAGTATTACTCTG     AYASITL        1     0
GCGTATGCTAGTCAGCCTCTG     AYASQPL        1     0
GCGTATGCTAGTCCTATTTTT     AYASPIF        1     0
GCGTATGCTAGTCCTTTGCTT     AYASPLL        1     0
GCGTATGCTAGTCTGCCTTCT     AYASLPS        1     0
GCGTATGCTAGTGATCCGCGG     AYASDPR        1     0
GCGTATGCTAGTGCGTCGCCG     AYASASP        1     0
GCGTATGCTAGTGGTAGGACT     AYASGRT        1     0
GCGTATGCTAGTTGGACGGAT     AYASWTD        1     0
GCGTATGCTATGAAGGGGGTT     AYAMKGV        1     0
GCGTATGCTATGATGACGTTG     AYAMMTL        1     0
GCGTATGCTATGCCGACTCGT     AYAMPTR        1     0
GCGTATGCTATGCTTATTGTG     AYAMLIV        1     0
GCGTATGCTATGTCGCGTATT     AYAMSRI        1     0
GCGTATGCTATTACGCCGTCG     AYAITPS        1     0
GCGTATGCTATTACTGAGACG     AYAITET        1     0
GCGTATGCTATTAGTCTTGGT     AYAISLG        1     0
GCGTATGCTATTAGTTGGTCT     AYAISWS        1     0
GCGTATGCTATTAGTTTGCGT     AYAISLR        1     0
GCGTATGCTATTCATCGTTAG     AYAIHRQ        1     0
GCGTATGCTATTCCGATTGTT     AYAIPIV        1     0
GCGTATGCTATTCTGGTTCAT     AYAILVH        1     0
GCGTATGCTATTGAGACTACG     AYAIETT        1     0
GCGTATGCTATTGATCTTTTG     AYAIDLL        1     0
GCGTATGCTATTGCGAATCTT     AYAIANL        1     0
GCGTATGCTCAGAAGAAGGCG     AYAQKKA        1     0
GCGTATGCTCAGAAGATTCAT     AYAQKIH        1     0
GCGTATGCTCAGACGCTTCTG     AYAQTLL        1     0
GCGTATGCTCAGACTCATATT     AYAQTHI        1     0
GCGTATGCTCAGACTCCGTTT     AYAQTPF        1     0
GCGTATGCTCAGACTGGTTCG     AYAQTGS        1     0
GCGTATGCTCAGACTTTTACT     AYAQTFT        1     0
GCGTATGCTCAGAGGGCGCCG     AYAQRAP        1     0
GCGTATGCTCAGAGTCAGCAG     AYAQSQQ        1     0
GCGTATGCTCAGCAGACTCAT     AYAQQTH        1     0
GCGTATGCTCAGCAGCTGTCT     AYAQQLS        1     0
GCGTATGCTCAGCATTGGCCT     AYAQHWP        1     0
GCGTATGCTCAGCCGAGGCCT     AYAQPRP        1     0
GCGTATGCTCAGCCGCGTTCT     AYAQPRS        1     0
GCGTATGCTCAGCCGGGTCAG     AYAQPGQ        1     0
GCGTATGCTCAGCCTGCGCCT     AYAQPAP        1     0
GCGTATGCTCAGCGGCAGCCG     AYAQRQP        1     0
GCGTATGCTCAGCGGGCTTTT     AYAQRAF        1     0
GCGTATGCTCAGCTGTCTTGG     AYAQLSW        1     0
GCGTATGCTCAGGCGTTATCT     AYAQALS        1     0
GCGTATGCTCAGTCGCGGCAG     AYAQSRQ        1     0
GCGTATGCTCAGTCTGGTCCG     AYAQSGP        1     0
GCGTATGCTCAGTGGAAGGGT     AYAQWKG        1     0
GCGTATGCTCAGTGGACTTAG     AYAQWTQ        1     0
GCGTATGCTCAGTGGATGGTT     AYAQWMV        1     0
GCGTATGCTCAGTTGAAGCAG     AYAQLKQ        1     0
GCGTATGCTCATAAGGAGGTG     AYAHKEV        1     0
GCGTATGCTCATAGGATGCAT     AYAHRMH        1     0
GCGTATGCTCATATTCTTTCT     AYAHILS        1     0
GCGTATGCTCATATTTTGCCT     AYAHILP        1     0
GCGTATGCTCATCATGGTCCG     AYAHHGP        1     0
GCGTATGCTCATCCTAATAAG     AYAHPNK        1     0
GCGTATGCTCATCCTCAGCCT     AYAHPQP        1     0
GCGTATGCTCATGCGATTAGG     AYAHAIR        1     0
GCGTATGCTCATGCGCTGGTG     AYAHALV        1     0
GCGTATGCTCATGCGGCGCTT     AYAHAAL        1     0
GCGTATGCTCATGTGACTTTG     AYAHVTL        1     0
GCGTATGCTCATGTTAAGAGT     AYAHVKS        1     0
GCGTATGCTCATGTTCGGCCT     AYAHVRP        1     0
GCGTATGCTCATTGGTAGGTT     AYAHWQV        1     0
GCGTATGCTCCGAAGCCGTCT     AYAPKPS        1     0
GCGTATGCTCCGAATCAGGCT     AYAPNQA        1     0
GCGTATGCTCCGGATCGGATG     AYAPDRM        1     0
GCGTATGCTCCGGCTCGGGAT     AYAPARD        1     0
GCGTATGCTCCGGTGCCGATG     AYAPVPM        1     0
GCGTATGCTCCGTATGCTTGG     AYAPYAW        1     0
GCGTATGCTCCTAAGAAGTGG     AYAPKKW        1     0
GCGTATGCTCCTAGGCTGTTT     AYAPRLF        1     0
GCGTATGCTCCTATGCCGTAG     AYAPMPQ        1     0
GCGTATGCTCCTCATCAGCAG     AYAPHQQ        1     0
GCGTATGCTCCTCCTGCTTAT     AYAPPAY        1     0
GCGTATGCTCCTCCTTCGCCT     AYAPPSP        1     0
GCGTATGCTCCTCGGACGCCT     AYAPRTP        1     0
GCGTATGCTCCTCGTGGTCAT     AYAPRGH        1     0
GCGTATGCTCCTGATAGGTAG     AYAPDRQ        1     0
GCGTATGCTCCTGCTAAGAGT     AYAPAKS        1     0
GCGTATGCTCCTGGGACTGAG     AYAPGTE        1     0
GCGTATGCTCGGACTTCTGAG     AYARTSE        1     0
GCGTATGCTCGGATGCAGTTT     AYARMQF        1     0
GCGTATGCTCGGCATAAGGCT     AYARHKA        1     0
GCGTATGCTCGGCTTTCGATT     AYARLSI        1     0
GCGTATGCTCGGGCGTCGAAT     AYARASN        1     0
GCGTATGCTCGGTTGGGGTTG     AYARLGL        1     0
GCGTATGCTCGTACTGCTTCG     AYARTAS        1     0
GCGTATGCTCGTAGTTATCCG     AYARSYP        1     0
GCGTATGCTCGTCATATGCCT     AYARHMP        1     0
GCGTATGCTCGTCCTCTTGCT     AYARPLA        1     0
GCGTATGCTCGTCTGCCGACT     AYARLPT        1     0
GCGTATGCTCGTTCGGTGTCG     AYARSVS        1     0
GCGTATGCTCGTTTGCCGAAG     AYARLPK        1     0
GCGTATGCTCGTTTTCAGCTT     AYARFQL        1     0
GCGTATGCTCTGAGTACTCTG     AYALSTL        1     0
GCGTATGCTCTGCAGCGGACG     AYALQRT        1     0
GCGTATGCTCTGCCTCTTCGT     AYALPLR        1     0
GCGTATGCTCTGCCTGCTCCT     AYALPAP        1     0
GCGTATGCTCTGCCTTCGTAG     AYALPSQ        1     0
GCGTATGCTCTGCGGCTGACG     AYALRLT        1     0
GCGTATGCTCTGCGTTCTTTG     AYALRSL        1     0
GCGTATGCTCTGCTGCCTGCT     AYALLPA        1     0
GCGTATGCTCTGGAGAAGTCG     AYALEKS        1     0
GCGTATGCTCTGGCTCGGTCG     AYALARS        1     0
GCGTATGCTCTGGCTTTTACT     AYALAFT        1     0
GCGTATGCTCTGTTGCGGGTT     AYALLRV        1     0
GCGTATGCTCTTAAGCTGTCG     AYALKLS        1     0
GCGTATGCTCTTACGCCTGAT     AYALTPD        1     0
GCGTATGCTCTTACTAGTAAT     AYALTSN        1     0
GCGTATGCTCTTACTCGTCAG     AYALTRQ        1     0
GCGTATGCTCTTCAGCCGCTT     AYALQPL        1     0
GCGTATGCTCTTCAGGTGGCG     AYALQVA        1     0
GCGTATGCTCTTGCGATGCCG     AYALAMP        1     0
GCGTATGCTCTTGCGGTGGTT     AYALAVV        1     0
GCGTATGCTCTTGCGTATAAG     AYALAYK        1     0
GCGTATGCTCTTGGGAGGCAT     AYALGRH        1     0
GCGTATGCTCTTGGTACTCAG     AYALGTQ        1     0
GCGTATGCTCTTGTGCGTCGG     AYALVRR        1     0
GCGTATGCTGAGACGCTTCCT     AYAETLP        1     0
GCGTATGCTGAGACTGCTCTG     AYAETAL        1     0
GCGTATGCTGAGAGGTGGTCG     AYAERWS        1     0
GCGTATGCTGAGCAGCGGTTG     AYAEQRL        1     0
GCGTATGCTGAGCAGGAGCCG     AYAEQEP        1     0
GCGTATGCTGAGCCTTCTCCG     AYAEPSP        1     0
GCGTATGCTGAGCGGTCGCGT     AYAERSR        1     0
GCGTATGCTGAGCGTCCTTTT     AYAERPF        1     0
GCGTATGCTGAGCTGCTGAGT     AYAELLS        1     0
GCGTATGCTGAGCTGTAGAGT     AYAELQS        1     0
GCGTATGCTGAGGCTCAGGAT     AYAEAQD        1     0
GCGTATGCTGAGGTGACTACG     AYAEVTT        1     0
GCGTATGCTGATAGGGATCAT     AYADRDH        1     0
GCGTATGCTGATATGCCGCGT     AYADMPR        1     0
GCGTATGCTGATATGTTGCCT     AYADMLP        1     0
GCGTATGCTGATCAGTATCCT     AYADQYP        1     0
GCGTATGCTGATCATATGCCG     AYADHMP        1     0
GCGTATGCTGATCCGACGCCT     AYADPTP        1     0
GCGTATGCTGATCGGCCTACT     AYADRPT        1     0
GCGTATGCTGATCTGCGTCCG     AYADLRP        1     0
GCGTATGCTGATCTGGTTGGG     AYADLVG        1     0
GCGTATGCTGATCTTCATGAG     AYADLHE        1     0
GCGTATGCTGATGCTACTCGG     AYADATR        1     0
GCGTATGCTGATGTTTCTTCT     AYADVSS        1     0
GCGTATGCTGATTCGCTGCAT     AYADSLH        1     0
GCGTATGCTGATTCGTCGTTT     AYADSSF        1     0
GCGTATGCTGATTGGGCGCTG     AYADWAL        1     0
GCGTATGCTGCGATTATTCCT     AYAAIIP        1     0
GCGTATGCTGCGCAGCATTCG     AYAAQHS        1     0
GCGTATGCTGCGGGGTTTAAT     AYAAGFN        1     0
GCGTATGCTGCGGTTTCTCTG     AYAAVSL        1     0
GCGTATGCTGCGTATTTGTAT     AYAAYLY        1     0
GCGTATGCTGCGTCGACTCGG     AYAASTR        1     0
GCGTATGCTGCGTTGTGGTGG     AYAALWW        1     0
GCGTATGCTGCTAAGCATAGT     AYAAKHS        1     0
GCGTATGCTGCTAAGGTTCGG     AYAAKVR        1     0
GCGTATGCTGCTAATACGGGG     AYAANTG        1     0
GCGTATGCTGCTACGACGATT     AYAATTI        1     0
GCGTATGCTGCTACGGTTAAT     AYAATVN        1     0
GCGTATGCTGCTACTGATTCG     AYAATDS        1     0
GCGTATGCTGCTAGTCATCCT     AYAASHP        1     0
GCGTATGCTGCTCCGACTTCT     AYAAPTS        1     0
GCGTATGCTGCTCCTATTCCT     AYAAPIP        1     0
GCGTATGCTGCTCGGACTTAT     AYAARTY        1     0
GCGTATGCTGCTCGGTTGGAT     AYAARLD        1     0
GCGTATGCTGCTGCGAAGATG     AYAAAKM        1     0
GCGTATGCTGCTTTTCCTTGG     AYAAFPW        1     0
GCGTATGCTGGGACGCCGCTT     AYAGTPL        1     0
GCGTATGCTGGGACTTTGATT     AYAGTLI        1     0
GCGTATGCTGGGCCGTCTAAG     AYAGPSK        1     0
GCGTATGCTGGGCCTGTGACT     AYAGPVT        1     0
GCGTATGCTGGGCTGGTTGTT     AYAGLVV        1     0
GCGTATGCTGGGTAGAGGGAT     AYAGQRD        1     0
GCGTATGCTGGGTGGCATCCT     AYAGWHP        1     0
GCGTATGCTGGGTTGAGGCTT     AYAGLRL        1     0
GCGTATGCTGGGTTGTCGAGG     AYAGLSR        1     0
GCGTATGCTGGTACGACGGTT     AYAGTTV        1     0
GCGTATGCTGGTATTGAGGGT     AYAGIEG        1     0
GCGTATGCTGGTCATTCGACG     AYAGHST        1     0
GCGTATGCTGGTCCTCATCAT     AYAGPHH        1     0
GCGTATGCTGGTCGGTTGTAT     AYAGRLY        1     0
GCGTATGCTGGTCGTCCTAGT     AYAGRPS        1     0
GCGTATGCTGGTCTTCCTCCT     AYAGLPP        1     0
GCGTATGCTGGTGCGGTTCCG     AYAGAVP        1     0
GCGTATGCTGGTGCGTTGCTT     AYAGALL        1     0
GCGTATGCTGGTGGGCCTTCG     AYAGGPS        1     0
GCGTATGCTGGTGTGAGTATG     AYAGVSM        1     0
GCGTATGCTGGTGTGTAGATG     AYAGVQM        1     0
GCGTATGCTGTGATGCTTCGT     AYAVMLR        1     0
GCGTATGCTGTGCATGTGCTG     AYAVHVL        1     0
GCGTATGCTGTGCCGTGGCCT     AYAVPWP        1     0
GCGTATGCTGTGCTGCGTTCG     AYAVLRS        1     0
GCGTATGCTGTGCTGTCGCTT     AYAVLSL        1     0
GCGTATGCTGTGGCGCCGACT     AYAVAPT        1     0
GCGTATGCTGTGGCGCCTCAG     AYAVAPQ        1     0
GCGTATGCTGTGGCTTCTACT     AYAVAST        1     0
GCGTATGCTGTGGTGCTTTGT     AYAVVLC        1     0
GCGTATGCTGTGTCGTCGCAT     AYAVSSH        1     0
GCGTATGCTGTGTTGCAGGGG     AYAVLQG        1     0
GCGTATGCTGTTAAGTATGTT     AYAVKYV        1     0
GCGTATGCTGTTACTGATGGT     AYAVTDG        1     0
GCGTATGCTGTTACTGCTCCT     AYAVTAP        1     0
GCGTATGCTGTTCATTATTTG     AYAVHYL        1     0
GCGTATGCTGTTCCTATTGTG     AYAVPIV        1     0
GCGTATGCTGTTCCTCTTGCG     AYAVPLA        1     0
GCGTATGCTGTTCGTCTTATG     AYAVRLM        1     0
GCGTATGCTGTTGATAATACG     AYAVDNT        1     0
GCGTATGCTGTTGATCTGCGG     AYAVDLR        1     0
GCGTATGCTGTTGCGCGTCCT     AYAVARP        1     0
GCGTATGCTGTTGTGAAGTAT     AYAVVKY        1     0
GCGTATGCTGTTTAGACTCGT     AYAVQTR        1     0
GCGTATGCTGTTTCTCCTCCT     AYAVSPP        1     0
GCGTATGCTGTTTGGTATCCT     AYAVWYP        1     0
GCGTATGCTGTTTTGCCGTCT     AYAVLPS        1     0
GCGTATGCTTAGATGGCGTAT     AYAQMAY        1     0
GCGTATGCTTAGGCTCGTGCG     AYAQARA        1     0
GCGTATGCTTATAGGATGCCG     AYAYRMP        1     0
GCGTATGCTTATATGACGCCT     AYAYMTP        1     0
GCGTATGCTTATCCTATGCCG     AYAYPMP        1     0
GCGTATGCTTATCCTCCTTCG     AYAYPPS        1     0
GCGTATGCTTATCGGACTCCT     AYAYRTP        1     0
GCGTATGCTTATCTTCCTGTT     AYAYLPV        1     0
GCGTATGCTTATTCTACTACG     AYAYSTT        1     0
GCGTATGCTTATTCTCCTTCT     AYAYSPS        1     0
GCGTATGCTTCGGTGCTTCGG     AYASVLR        1     0
GCGTATGCTTCGGTTAATGCT     AYASVNA        1     0
GCGTATGCTTCGTCTGCTCTT     AYASSAL        1     0
GCGTATGCTTCTAGGATTAGT     AYASRIS        1     0
GCGTATGCTTCTATTTGGACT     AYASIWT        1     0
GCGTATGCTTCTCCTCCGATG     AYASPPM        1     0
GCGTATGCTTCTCCTCTTACG     AYASPLT        1     0
GCGTATGCTTCTCGGAGTTGT     AYASRSC        1     0
GCGTATGCTTCTCTGCGGACT     AYASLRT        1     0
GCGTATGCTTCTTCTACTCAG     AYASSTQ        1     0
GCGTATGCTTCTTTTTTGGGG     AYASFLG        1     0
GCGTATGCTTGGATGGCGCAT     AYAWMAH        1     0
GCGTATGCTTGGCCTGAGTAG     AYAWPEQ        1     0
GCGTATGCTTGGCTGAATAGG     AYAWLNR        1     0
GCGTATGCTTGGGGTAGTAAG     AYAWGSK        1     0
GCGTATGCTTGTATTGAGGTG     AYACIEV        1     0
GCGTATGCTTGTCCTTCGCGT     AYACPSR        1     0
GCGTATGCTTGTTGTCTGTCT     AYACCLS        1     0
GCGTATGCTTTGCCGTCGCCT     AYALPSP        1     0
GCGTATGCTTTGCTGTGTGAG     AYALLCE        1     0
GCGTATGCTTTGCTTGATCCG     AYALLDP        1     0
GCGTATGCTTTGTCTACGGAG     AYALSTE        1     0
GCGTATGCTTTTCCGCAGTGG     AYAFPQW        1     0
GCGTATGCTTTTCGTGATCTG     AYAFRDL        1     0
GCGTATGCTTTTTTTCAGTCG     AYAFFQS        1     0
GCGTATGGACCGATGAATATG     AYGPMNM        1     0
GCGTATGGGAAGAGGATTATT     AYGKRII        1     0
GCGTATGGGAAGCCTCGTTTT     AYGKPRF        1     0
GCGTATGGGAATCCTCCGTAT     AYGNPPY        1     0
GCGTATGGGAATCCTTCTAAT     AYGNPSN        1     0
GCGTATGGGAATTTGCCGTGG     AYGNLPW        1     0
GCGTATGGGACGTTTACGTTT     AYGTFTF        1     0
GCGTATGGGACTCGGGATCCT     AYGTRDP        1     0
GCGTATGGGACTCGTGATTAT     AYGTRDY        1     0
GCGTATGGGACTCTTACGCTG     AYGTLTL        1     0
GCGTATGGGACTGATAGTGAT     AYGTDSD        1     0
GCGTATGGGACTGCTGCGTTT     AYGTAAF        1     0
GCGTATGGGACTGGGAATGGG     AYGTGNG        1     0
GCGTATGGGAGTCCGGAGGGT     AYGSPEG        1     0
GCGTATGGGATTCTTAAGCAT     AYGILKH        1     0
GCGTATGGGCAGCCTGCTTTT     AYGQPAF        1     0
GCGTATGGGCATCATCCGTTT     AYGHHPF        1     0
GCGTATGGGCATCGGGATAGG     AYGHRDR        1     0
GCGTATGGGCATCTTCTGCGT     AYGHLLR        1     0
GCGTATGGGCATTCTAAGCAT     AYGHSKH        1     0
GCGTATGGGCCGAAGATGCTG     AYGPKML        1     0
GCGTATGGGCCGAATGAGCTG     AYGPNEL        1     0
GCGTATGGGCCGACTTCTCCT     AYGPTSP        1     0
GCGTATGGGCCGATTCGTAAT     AYGPIRN        1     0
GCGTATGGGCCGCATGAGTAT     AYGPHEY        1     0
GCGTATGGGCCGCCTGGGCCG     AYGPPGP        1     0
GCGTATGGGCCGTCTACGCAT     AYGPSTH        1     0
GCGTATGGGCCGTCTCCTCAG     AYGPSPQ        1     0
GCGTATGGGCCGTTGTGTACT     AYGPLCT        1     0
GCGTATGGGCCGTTTGGGCGG     AYGPFGR        1     0
GCGTATGGGCCTAATACGCTT     AYGPNTL        1     0
GCGTATGGGCCTACTCCGTCT     AYGPTPS        1     0
GCGTATGGGCCTAGGAGTTTG     AYGPRSL        1     0
GCGTATGGGCCTAGTAGTGCT     AYGPSSA        1     0
GCGTATGGGCCTATTCGTTCG     AYGPIRS        1     0
GCGTATGGGCCTCAGACTCGT     AYGPQTR        1     0
GCGTATGGGCCTCATTCGCAT     AYGPHSH        1     0
GCGTATGGGCCTCCGATTACG     AYGPPIT        1     0
GCGTATGGGCCTCGGACTCGT     AYGPRTR        1     0
GCGTATGGGCCTCGTACTGTT     AYGPRTV        1     0
GCGTATGGGCCTCGTGCTCTT     AYGPRAL        1     0
GCGTATGGGCCTCGTTCTCAT     AYGPRSH        1     0
GCGTATGGGCCTCTTCATCAT     AYGPLHH        1     0
GCGTATGGGCCTCTTCATCCG     AYGPLHP        1     0
GCGTATGGGCCTGCTACTCAT     AYGPATH        1     0
GCGTATGGGCCTGCTAGGTTG     AYGPARL        1     0
GCGTATGGGCCTGGTAAGTCG     AYGPGKS        1     0
GCGTATGGGCCTGTTCCTGCG     AYGPVPA        1     0
GCGTATGGGCCTTCTAAGTCG     AYGPSKS        1     0
GCGTATGGGCTGAAGTCGATT     AYGLKSI        1     0
GCGTATGGGCTGCCGGGTCCT     AYGLPGP        1     0
GCGTATGGGCTGCCTCCGTTG     AYGLPPL        1     0
GCGTATGGGCTGCGGCTTCTT     AYGLRLL        1     0
GCGTATGGGCTGCGGGAGCAG     AYGLREQ        1     0
GCGTATGGGCTGGATCCGTTT     AYGLDPF        1     0
GCGTATGGGCTGGATCCTTTT     AYGLDPF        1     0
GCGTATGGGCTGGCGGTTACT     AYGLAVT        1     0
GCGTATGGGCTTAAGGCTCCG     AYGLKAP        1     0
GCGTATGGGCTTAATGGGACG     AYGLNGT        1     0
GCGTATGGGCTTAGGCCGTAG     AYGLRPQ        1     0
GCGTATGGGCTTCCTTAGAGG     AYGLPQR        1     0
GCGTATGGGCTTCTTCCTCAG     AYGLLPQ        1     0
GCGTATGGGGAGCTGACTTAG     AYGELTQ        1     0
GCGTATGGGGAGTTTACGACT     AYGEFTT        1     0
GCGTATGGGGAGTTTGCGTTT     AYGEFAF        1     0
GCGTATGGGGATCTGTCGTCT     AYGDLSS        1     0
GCGTATGGGGATGTGCCTCTT     AYGDVPL        1     0
GCGTATGGGGATTAGATTGAT     AYGDQID        1     0
GCGTATGGGGATTGGAGGTCG     AYGDWRS        1     0
GCGTATGGGGCTCCTGATCCT     AYGAPDP        1     0
GCGTATGGGGTGAGGCCGTCT     AYGVRPS        1     0
GCGTATGGGGTGCGTTCGAAG     AYGVRSK        1     0
GCGTATGGGTCTCGTGCGGAG     AYGSRAE        1     0
GCGTATGGGTGGCGTAATTGG     AYGWRNW        1     0
GCGTATGGGTTGCATCCGATG     AYGLHPM        1     0
GCGTATGGTAAGAAGGTGCTG     AYGKKVL        1     0
GCGTATGGTAAGAATGCTCCT     AYGKNAP        1     0
GCGTATGGTAAGAGTGTTATT     AYGKSVI        1     0
GCGTATGGTAAGCCGTCTGTT     AYGKPSV        1     0
GCGTATGGTAAGCCTAAGCAT     AYGKPKH        1     0
GCGTATGGTAAGTTTCTGTTG     AYGKFLL        1     0
GCGTATGGTAATCATCCTTTG     AYGNHPL        1     0
GCGTATGGTAATTGGCTGAAT     AYGNWLN        1     0
GCGTATGGTACGGCTACGGCT     AYGTATA        1     0
GCGTATGGTACTAAGAAGCTT     AYGTKKL        1     0
GCGTATGGTACTGATCCGCTT     AYGTDPL        1     0
GCGTATGGTACTTTGGAGGCT     AYGTLEA        1     0
GCGTATGGTAGGGTTCCTCCT     AYGRVPP        1     0
GCGTATGGTAGGTCGTTGTCT     AYGRSLS        1     0
GCGTATGGTAGTGAGCATAGT     AYGSEHS        1     0
GCGTATGGTATTCCTCCGCGG     AYGIPPR        1     0
GCGTATGGTCAGCTGCCTATG     AYGQLPM        1     0
GCGTATGGTCCGACTATGCGG     AYGPTMR        1     0
GCGTATGGTCCGAGACTTGAT     AYGPRLD        1     0
GCGTATGGTCCGATGTCGCCG     AYGPMSP        1     0
GCGTATGGTCCGCAGCATGCT     AYGPQHA        1     0
GCGTATGGTCCGCATCGTCCG     AYGPHRP        1     0
GCGTATGGTCCGCATGATACT     AYGPHDT        1     0
GCGTATGGTCCGCCGATGCAT     AYGPPMH        1     0
GCGTATGGTCCGCCGCATACT     AYGPPHT        1     0
GCGTATGGTCCGCTGTTGCCT     AYGPLLP        1     0
GCGTATGGTCCGCTTCATGAT     AYGPLHD        1     0
GCGTATGGTCCGCTTCATGGT     AYGPLHG        1     0
GCGTATGGTCCGGCGTTGTTG     AYGPALL        1     0
GCGTATGGTCCGTCGTTTCTT     AYGPSFL        1     0
GCGTATGGTCCGTTTACTCCT     AYGPFTP        1     0
GCGTATGGTCCTAAGAGTCTG     AYGPKSL        1     0
GCGTATGGTCCTCAGCCTCAT     AYGPQPH        1     0
GCGTATGGTCCTCAGTCGTGT     AYGPQSC        1     0
GCGTATGGTCCTCATAGGCCT     AYGPHRP        1     0
GCGTATGGTCCTCATCCTGCT     AYGPHPA        1     0
GCGTATGGTCCTCATCTGACT     AYGPHLT        1     0
GCGTATGGTCCTCCGAATCCG     AYGPPNP        1     0
GCGTATGGTCCTCCGCTTATG     AYGPPLM        1     0
GCGTATGGTCCTCCTATTCGT     AYGPPIR        1     0
GCGTATGGTCCTCGGCCTATG     AYGPRPM        1     0
GCGTATGGTCCTCGGCTGCCT     AYGPRLP        1     0
GCGTATGGTCCTCGTACTGGT     AYGPRTG        1     0
GCGTATGGTCCTCTGCTTTCG     AYGPLLS        1     0
GCGTATGGTCCTCTTTTGCAG     AYGPLLQ        1     0
GCGTATGGTCCTGCGACTCTG     AYGPATL        1     0
GCGTATGGTCCTGGTGATGGG     AYGPGDG        1     0
GCGTATGGTCCTGGTGCGCCT     AYGPGAP        1     0
GCGTATGGTCCTGTTCATACG     AYGPVHT        1     0
GCGTATGGTCCTTAGAGTATG     AYGPQSM        1     0
GCGTATGGTCCTTCGACTTTT     AYGPSTF        1     0
GCGTATGGTCCTTCGCAGGTT     AYGPSQV        1     0
GCGTATGGTCCTTCGCTTCTT     AYGPSLL        1     0
GCGTATGGTCCTTGGACGTTT     AYGPWTF        1     0
GCGTATGGTCTGACTTAGCTG     AYGLTQL        1     0
GCGTATGGTCTGAGTCCTATG     AYGLSPM        1     0
GCGTATGGTCTGCCGGAGACT     AYGLPET        1     0
GCGTATGGTCTGTCTAAGGGG     AYGLSKG        1     0
GCGTATGGTCTGTTTAGTAGT     AYGLFSS        1     0
GCGTATGGTCTTCGTACTCCG     AYGLRTP        1     0
GCGTATGGTCTTCTGCCGTCG     AYGLLPS        1     0
GCGTATGGTCTTGTGAATACT     AYGLVNT        1     0
GCGTATGGTGATATTTGGCTT     AYGDIWL        1     0
GCGTATGGTGATCCGGTTCCT     AYGDPVP        1     0
GCGTATGGTGATCTTAGTTTG     AYGDLSL        1     0
GCGTATGGTGATTCTCCTGCG     AYGDSPA        1     0
GCGTATGGTGCTAGTAAGTTT     AYGASKF        1     0
GCGTATGGTGCTGCTACGGTG     AYGAATV        1     0
GCGTATGGTGGTCCTTCTAAT     AYGGPSN        1     0
GCGTATGGTGGTGATCCGCCT     AYGGDPP        1     0
GCGTATGGTGTGATGTCTCAT     AYGVMSH        1     0
GCGTATGGTGTTAGGACTCAT     AYGVRTH        1     0
GCGTATGGTTAGGAGTCGGCT     AYGQESA        1     0
GCGTATGGTTATCGGCCTGCT     AYGYRPA        1     0
GCGTATGGTTCGTGGCGTCCT     AYGSWRP        1     0
GCGTATGGTTCTAGGCATATG     AYGSRHM        1     0
GCGTATGGTTTGGGGCCTCCT     AYGLGPP        1     0
GCGTATGTAATGCAGCCGCAG     AYVMQPQ        1     0
GCGTATGTACGGCCTGCGCTT     AYVRPAL        1     0
GCGTATGTCCATATTTCGGCT     AYVHISA        1     0
GCGTATGTGAAGAAGCCGTCT     AYVKKPS        1     0
GCGTATGTGAAGACGGGTGCG     AYVKTGA        1     0
GCGTATGTGAAGCAGCTTTAT     AYVKQLY        1     0
GCGTATGTGAAGGCTCCGACT     AYVKAPT        1     0
GCGTATGTGAAGTGTTATTCG     AYVKCYS        1     0
GCGTATGTGAATAGTCATCGT     AYVNSHR        1     0
GCGTATGTGAATATTCATAAG     AYVNIHK        1     0
GCGTATGTGAATCATCTGAAT     AYVNHLN        1     0
GCGTATGTGAATCCGTAGACT     AYVNPQT        1     0
GCGTATGTGAATCCGTTGATT     AYVNPLI        1     0
GCGTATGTGAATCCTCATCCT     AYVNPHP        1     0
GCGTATGTGAATCCTCCTTTG     AYVNPPL        1     0
GCGTATGTGAATGATAAGGAT     AYVNDKD        1     0
GCGTATGTGAATGCTCGTTCT     AYVNARS        1     0
GCGTATGTGAATGTGAGGTAT     AYVNVRY        1     0
GCGTATGTGAATGTTCAGGTG     AYVNVQV        1     0
GCGTATGTGAATTCGGCTCCT     AYVNSAP        1     0
GCGTATGTGACGAAGTGTGAT     AYVTKCD        1     0
GCGTATGTGACGAGTCTGCAG     AYVTSLQ        1     0
GCGTATGTGACGCATGCTTGG     AYVTHAW        1     0
GCGTATGTGACGCCTCCGAAT     AYVTPPN        1     0
GCGTATGTGACGCCTGGTCTT     AYVTPGL        1     0
GCGTATGTGACGCTGCCTCTT     AYVTLPL        1     0
GCGTATGTGACGCTTTCTACG     AYVTLST        1     0
GCGTATGTGACGGGGCTGACT     AYVTGLT        1     0
GCGTATGTGACGGTGACGACG     AYVTVTT        1     0
GCGTATGTGACGGTGCTGCCG     AYVTVLP        1     0
GCGTATGTGACGTAGACGATT     AYVTQTI        1     0
GCGTATGTGACGTAGAGGCCT     AYVTQRP        1     0
GCGTATGTGACGTCTAATCCT     AYVTSNP        1     0
GCGTATGTGACTACTTCGATT     AYVTTSI        1     0
GCGTATGTGACTCAGACTGGT     AYVTQTG        1     0
GCGTATGTGACTCAGACTTAT     AYVTQTY        1     0
GCGTATGTGACTCAGCCTGCG     AYVTQPA        1     0
GCGTATGTGACTCCGCATTCG     AYVTPHS        1     0
GCGTATGTGACTCGGGCTCAG     AYVTRAQ        1     0
GCGTATGTGACTGCGGCTACG     AYVTAAT        1     0
GCGTATGTGACTGCTCAGATT     AYVTAQI        1     0
GCGTATGTGACTGTTCCGCAG     AYVTVPQ        1     0
GCGTATGTGAGGATGCAGCCG     AYVRMQP        1     0
GCGTATGTGAGTAAGGTGCGT     AYVSKVR        1     0
GCGTATGTGAGTAATCGGCTG     AYVSNRL        1     0
GCGTATGTGAGTACTATGCCT     AYVSTMP        1     0
GCGTATGTGAGTAGTTCTTCG     AYVSSSS        1     0
GCGTATGTGAGTATGTCTACT     AYVSMST        1     0
GCGTATGTGAGTCCTCCGGCT     AYVSPPA        1     0
GCGTATGTGAGTCTGACGTTT     AYVSLTF        1     0
GCGTATGTGAGTGCGTTTGGT     AYVSAFG        1     0
GCGTATGTGAGTGTTCCGGCG     AYVSVPA        1     0
GCGTATGTGAGTTGGCCGCCT     AYVSWPP        1     0
GCGTATGTGATGAGTGTGGAT     AYVMSVD        1     0
GCGTATGTGATTGCTCCGTCT     AYVIAPS        1     0
GCGTATGTGATTTTGCCGGAG     AYVILPE        1     0
GCGTATGTGCAGAATAGGTCT     AYVQNRS        1     0
GCGTATGTGCAGACTCATCGG     AYVQTHR        1     0
GCGTATGTGCAGATGCCGGCG     AYVQMPA        1     0
GCGTATGTGCAGCATTTTCCG     AYVQHFP        1     0
GCGTATGTGCAGCCGAAGAGT     AYVQPKS        1     0
GCGTATGTGCAGCCTACGGTG     AYVQPTV        1     0
GCGTATGTGCAGCCTTGTCCT     AYVQPCP        1     0
GCGTATGTGCAGCTGACTTTT     AYVQLTF        1     0
GCGTATGTGCAGCTGGCGGCG     AYVQLAA        1     0
GCGTATGTGCAGCTTATTGGT     AYVQLIG        1     0
GCGTATGTGCAGCTTTCTACT     AYVQLST        1     0
GCGTATGTGCAGGCGACGGGT     AYVQATG        1     0
GCGTATGTGCAGGCGGCTTCT     AYVQAAS        1     0
GCGTATGTGCAGGCGTCTTTG     AYVQASL        1     0
GCGTATGTGCAGGCTATGCGT     AYVQAMR        1     0
GCGTATGTGCAGTCTAATCGG     AYVQSNR        1     0
GCGTATGTGCAGTGGAGGGAT     AYVQWRD        1     0
GCGTATGTGCAGTGGTCGGGG     AYVQWSG        1     0
GCGTATGTGCATAATCGGTAG     AYVHNRQ        1     0
GCGTATGTGCATACTCTATCT     AYVHTLS        1     0
GCGTATGTGCATACTGGGGAT     AYVHTGD        1     0
GCGTATGTGCATATTCCTTCG     AYVHIPS        1     0
GCGTATGTGCATCATGAGCTT     AYVHHEL        1     0
GCGTATGTGCATCCTCTGTGG     AYVHPLW        1     0
GCGTATGTGCATCTGACGGAG     AYVHLTE        1     0
GCGTATGTGCATCTGCAGGGG     AYVHLQG        1     0
GCGTATGTGCATCTGCTTCGT     AYVHLLR        1     0
GCGTATGTGCATGATGCGGCT     AYVHDAA        1     0
GCGTATGTGCATTATGCGAAG     AYVHYAK        1     0
GCGTATGTGCATTTTAGTGGT     AYVHFSG        1     0
GCGTATGTGCCGAAGCCGTAT     AYVPKPY        1     0
GCGTATGTGCCGAATTCGCCT     AYVPNSP        1     0
GCGTATGTGCCGACGACTTCG     AYVPTTS        1     0
GCGTATGTGCCGACGCGGTGG     AYVPTRW        1     0
GCGTATGTGCCGATGAAGGGT     AYVPMKG        1     0
GCGTATGTGCCGATGTAGGCT     AYVPMQA        1     0
GCGTATGTGCCGCCGGGGTCT     AYVPPGS        1     0
GCGTATGTGCCGCCGTGGTCT     AYVPPWS        1     0
GCGTATGTGCCGCCTACGAGG     AYVPPTR        1     0
GCGTATGTGCCGCCTCGTCCT     AYVPPRP        1     0
GCGTATGTGCCGCTTCCGCTG     AYVPLPL        1     0
GCGTATGTGCCGCTTGATAAT     AYVPLDN        1     0
GCGTATGTGCCGGCGACGATT     AYVPATI        1     0
GCGTATGTGCCGGCGCCTAGG     AYVPAPR        1     0
GCGTATGTGCCGGCTAAGATT     AYVPAKI        1     0
GCGTATGTGCCGGCTACTCGG     AYVPATR        1     0
GCGTATGTGCCGGCTACTTTT     AYVPATF        1     0
GCGTATGTGCCGGTGCCTCGT     AYVPVPR        1     0
GCGTATGTGCCGTCGGCTAAG     AYVPSAK        1     0
GCGTATGTGCCGTTGCCTCCG     AYVPLPP        1     0
GCGTATGTGCCGTTTAGGAAT     AYVPFRN        1     0
GCGTATGTGCCTAATCGTCAT     AYVPNRH        1     0
GCGTATGTGCCTACGCCTCAT     AYVPTPH        1     0
GCGTATGTGCCTCATCATCCG     AYVPHHP        1     0
GCGTATGTGCCTCATCTTAAG     AYVPHLK        1     0
GCGTATGTGCCTCCGCCTAAT     AYVPPPN        1     0
GCGTATGTGCCTCCTCGTTTT     AYVPPRF        1     0
GCGTATGTGCCTCCTGATCAT     AYVPPDH        1     0
GCGTATGTGCCTCCTTGGCTG     AYVPPWL        1     0
GCGTATGTGCCTCGTCATCTT     AYVPRHL        1     0
GCGTATGTGCCTCTTACTAAT     AYVPLTN        1     0
GCGTATGTGCCTCTTCTGTCG     AYVPLLS        1     0
GCGTATGTGCCTGAGTTTTCT     AYVPEFS        1     0
GCGTATGTGCCTGCGATGAGT     AYVPAMS        1     0
GCGTATGTGCCTGCTAAGCGG     AYVPAKR        1     0
GCGTATGTGCCTGTGAAGTAG     AYVPVKQ        1     0
GCGTATGTGCCTTCTAATCAG     AYVPSNQ        1     0
GCGTATGTGCCTTCTCATTAG     AYVPSHQ        1     0
GCGTATGTGCCTTCTCCGATT     AYVPSPI        1     0
GCGTATGTGCCTTCTCCGGAG     AYVPSPE        1     0
GCGTATGTGCCTTCTGAGCGG     AYVPSER        1     0
GCGTATGTGCGGACGATGGTG     AYVRTMV        1     0
GCGTATGTGCGGCAGGCTGTG     AYVRQAV        1     0
GCGTATGTGCGGCTTGGTAAT     AYVRLGN        1     0
GCGTATGTGCGGGCGATTCCT     AYVRAIP        1     0
GCGTATGTGCGTAGTGATCCG     AYVRSDP        1     0
GCGTATGTGCGTCTTAGTGAG     AYVRLSE        1     0
GCGTATGTGCGTGAGCTGCCT     AYVRELP        1     0
GCGTATGTGCGTGCGACTGAT     AYVRATD        1     0
GCGTATGTGCTGACTCCGCCT     AYVLTPP        1     0
GCGTATGTGCTGACTTGGCCG     AYVLTWP        1     0
GCGTATGTGCTGAGTAAGCCT     AYVLSKP        1     0
GCGTATGTGCTGCCTCTGCAG     AYVLPLQ        1     0
GCGTATGTGCTGCGGCAGCCT     AYVLRQP        1     0
GCGTATGTGCTGGTGTCTGCG     AYVLVSA        1     0
GCGTATGTGCTGTCGATGCCT     AYVLSMP        1     0
GCGTATGTGCTTAGGCCTCCT     AYVLRPP        1     0
GCGTATGTGCTTCCTGGTACT     AYVLPGT        1     0
GCGTATGTGCTTGGGCCTCAG     AYVLGPQ        1     0
GCGTATGTGGAGACGCCTTCT     AYVETPS        1     0
GCGTATGTGGAGATGGGTCCT     AYVEMGP        1     0
GCGTATGTGGAGATGTTTCAG     AYVEMFQ        1     0
GCGTATGTGGAGCCGCCTGGT     AYVEPPG        1     0
GCGTATGTGGAGTCTGAGTAT     AYVESEY        1     0
GCGTATGTGGAGTGGCATCCT     AYVEWHP        1     0
GCGTATGTGGAGTGGTATTGT     AYVEWYC        1     0
GCGTATGTGGATAATCGTCAG     AYVDNRQ        1     0
GCGTATGTGGATAGGATGGCG     AYVDRMA        1     0
GCGTATGTGGATCAGCCTCCG     AYVDQPP        1     0
GCGTATGTGGATCATCCGGAT     AYVDHPD        1     0
GCGTATGTGGATCGGCCTTTT     AYVDRPF        1     0
GCGTATGTGGATCTTGAGTTT     AYVDLEF        1     0
GCGTATGTGGATGATTGGATT     AYVDDWI        1     0
GCGTATGTGGATGTGCCGCTT     AYVDVPL        1     0
GCGTATGTGGATTATCAGCCG     AYVDYQP        1     0
GCGTATGTGGATTTTATGGTG     AYVDFMV        1     0
GCGTATGTGGCGACGCGTATT     AYVATRI        1     0
GCGTATGTGGCGCCGATTACT     AYVAPIT        1     0
GCGTATGTGGCGCGTCTGACT     AYVARLT        1     0
GCGTATGTGGCGGTGGGGCGT     AYVAVGR        1     0
GCGTATGTGGCGTCGATGAAG     AYVASMK        1     0
GCGTATGTGGCGTCTTTTCGT     AYVASFR        1     0
GCGTATGTGGCTAATTCGGAT     AYVANSD        1     0
GCGTATGTGGCTCCGACTCTT     AYVAPTL        1     0
GCGTATGTGGCTCCGCTTCCG     AYVAPLP        1     0
GCGTATGTGGCTCCGGAGTCG     AYVAPES        1     0
GCGTATGTGGCTCCTAATCAT     AYVAPNH        1     0
GCGTATGTGGCTCCTACTTAT     AYVAPTY        1     0
GCGTATGTGGCTCGTCTTGGG     AYVARLG        1     0
GCGTATGTGGCTCGTGCTAGT     AYVARAS        1     0
GCGTATGTGGCTCTGGTTCCG     AYVALVP        1     0
GCGTATGTGGCTGCGGCTCCT     AYVAAAP        1     0
GCGTATGTGGCTGTTATTGCG     AYVAVIA        1     0
GCGTATGTGGCTTATCGTTAG     AYVAYRQ        1     0
GCGTATGTGGCTTCTAGGCAG     AYVASRQ        1     0
GCGTATGTGGCTTGGGATCCG     AYVAWDP        1     0
GCGTATGTGGGGCTGGTTCAG     AYVGLVQ        1     0
GCGTATGTGGGGGATCATCGT     AYVGDHR        1     0
GCGTATGTGGGGGCGGCGCAT     AYVGAAH        1     0
GCGTATGTGGGTACTCTGAGT     AYVGTLS        1     0
GCGTATGTGGGTAGTGCTTAT     AYVGSAY        1     0
GCGTATGTGGGTATTTGTCGG     AYVGICR        1     0
GCGTATGTGGGTCATGCTTTT     AYVGHAF        1     0
GCGTATGTGGGTGCGCCGTAT     AYVGAPY        1     0
GCGTATGTGGGTTTTACTCCG     AYVGFTP        1     0
GCGTATGTGGTGCAGACGAAG     AYVVQTK        1     0
GCGTATGTGGTGCAGGGTTCG     AYVVQGS        1     0
GCGTATGTGGTGCCGCCGGTG     AYVVPPV        1     0
GCGTATGTGGTGCGTCCTATG     AYVVRPM        1     0
GCGTATGTGGTGTCTCATTCT     AYVVSHS        1     0
GCGTATGTGGTTAATCATCCT     AYVVNHP        1     0
GCGTATGTGGTTCATCCTCCG     AYVVHPP        1     0
GCGTATGTGGTTGCTCCTCCT     AYVVAPP        1     0
GCGTATGTGTAGACTGTGTCG     AYVQTVS        1     0
GCGTATGTGTATCGTACGCCT     AYVYRTP        1     0
GCGTATGTGTCGCGTCCTCTG     AYVSRPL        1     0
GCGTATGTGTCGCGTCTGAAG     AYVSRLK        1     0
GCGTATGTGTCGGTTCGGATG     AYVSVRM        1     0
GCGTATGTGTCGTATGGGACT     AYVSYGT        1     0
GCGTATGTGTCGTCGCCGCTT     AYVSSPL        1     0
GCGTATGTGTCTAAGACGACT     AYVSKTT        1     0
GCGTATGTGTCTCATGTTCCT     AYVSHVP        1     0
GCGTATGTGTCTCCTACGTCT     AYVSPTS        1     0
GCGTATGTGTCTGCGCCGTTT     AYVSAPF        1     0
GCGTATGTGTCTTCTACTGCT     AYVSSTA        1     0
GCGTATGTGTCTTCTATTCCT     AYVSSIP        1     0
GCGTATGTGTGGCTTCCTCAT     AYVWLPH        1     0
GCGTATGTGTGTGGTCTTCAG     AYVCGLQ        1     0
GCGTATGTGTTGCATCCTTCT     AYVLHPS        1     0
GCGTATGTGTTGCCTCTGAGG     AYVLPLR        1     0
GCGTATGTGTTTCCGCGTGCT     AYVFPRA        1     0
GCGTATGTTAAGCCGGCTCAT     AYVKPAH        1     0
GCGTATGTTAAGCCTACGTAT     AYVKPTY        1     0
GCGTATGTTAAGCGGATTGCG     AYVKRIA        1     0
GCGTATGTTAAGGATACTGAG     AYVKDTE        1     0
GCGTATGTTAAGGGTGCTCGT     AYVKGAR        1     0
GCGTATGTTAAGTCTGGTCGG     AYVKSGR        1     0
GCGTATGTTAAGTTGCCGGCT     AYVKLPA        1     0
GCGTATGTTAATCATTCTGCG     AYVNHSA        1     0
GCGTATGTTAATCCGATGCAG     AYVNPMQ        1     0
GCGTATGTTAATCCTCCTACG     AYVNPPT        1     0
GCGTATGTTAATCCTGGTAGT     AYVNPGS        1     0
GCGTATGTTAATCGGATTAGT     AYVNRIS        1     0
GCGTATGTTAATCGGTTTTGG     AYVNRFW        1     0
GCGTATGTTACGAATCGTACG     AYVTNRT        1     0
GCGTATGTTACGAGTCCTCCT     AYVTSPP        1     0
GCGTATGTTACGAGTTATTCT     AYVTSYS        1     0
GCGTATGTTACGATTGCGCAG     AYVTIAQ        1     0
GCGTATGTTACGCCTTCTCTG     AYVTPSL        1     0
GCGTATGTTACGGCTGTGATT     AYVTAVI        1     0
GCGTATGTTACTAAGCTTGTG     AYVTKLV        1     0
GCGTATGTTACTACTATTCCG     AYVTTIP        1     0
GCGTATGTTACTACTCCGGCG     AYVTTPA        1     0
GCGTATGTTACTACTCGTTCG     AYVTTRS        1     0
GCGTATGTTACTAGGCTTACT     AYVTRLT        1     0
GCGTATGTTACTAGGTCTACG     AYVTRST        1     0
GCGTATGTTACTCAGGTGTTG     AYVTQVL        1     0
GCGTATGTTACTCCGCCGCGG     AYVTPPR        1     0
GCGTATGTTACTCCTGGGTAG     AYVTPGQ        1     0
GCGTATGTTACTCGGCATACT     AYVTRHT        1     0
GCGTATGTTACTCGGCTGACG     AYVTRLT        1     0
GCGTATGTTACTCGTAATATG     AYVTRNM        1     0
GCGTATGTTACTGCGTCTCTG     AYVTASL        1     0
GCGTATGTTACTGCTCCTACG     AYVTAPT        1     0
GCGTATGTTACTTAGATTACG     AYVTQIT        1     0
GCGTATGTTACTTATGGTAGG     AYVTYGR        1     0
GCGTATGTTACTTCGATGAAT     AYVTSMN        1     0
GCGTATGTTACTTTGCATTAG     AYVTLHQ        1     0
GCGTATGTTACTTTGGAGCCT     AYVTLEP        1     0
GCGTATGTTAGGCTGCCGTAT     AYVRLPY        1     0
GCGTATGTTATGACTCAGCCT     AYVMTQP        1     0
GCGTATGTTATGGAGGCTCTG     AYVMEAL        1     0
GCGTATGTTATGGTTCCGAGG     AYVMVPR        1     0
GCGTATGTTATGTTTACGCCT     AYVMFTP        1     0
GCGTATGTTATTAAGCCTGGT     AYVIKPG        1     0
GCGTATGTTATTAATCCGTCT     AYVINPS        1     0
GCGTATGTTATTACTCCGCCT     AYVITPP        1     0
GCGTATGTTATTCCTCCGGCT     AYVIPPA        1     0
GCGTATGTTATTGTGAGTCCG     AYVIVSP        1     0
GCGTATGTTCAGAAGCCTATT     AYVQKPI        1     0
GCGTATGTTCAGACGACTCCG     AYVQTTP        1     0
GCGTATGTTCAGAGGATTGTG     AYVQRIV        1     0
GCGTATGTTCAGCAGCTTCTT     AYVQQLL        1     0
GCGTATGTTCAGCCGAGTTCG     AYVQPSS        1     0
GCGTATGTTCAGCCTCGTGCG     AYVQPRA        1     0
GCGTATGTTCAGGAGCCTGTG     AYVQEPV        1     0
GCGTATGTTCAGGGGAATTAG     AYVQGNQ        1     0
GCGTATGTTCAGGTTATTCGT     AYVQVIR        1     0
GCGTATGTTCAGTATCTGGGT     AYVQYLG        1     0
GCGTATGTTCATAGGATGCCT     AYVHRMP        1     0
GCGTATGTTCATATTGAGACG     AYVHIET        1     0
GCGTATGTTCATCAGCGTTGG     AYVHQRW        1     0
GCGTATGTTCATGTTGTTACT     AYVHVVT        1     0
GCGTATGTTCCGCATATTGGT     AYVPHIG        1     0
GCGTATGTTCCGCCTACTTCT     AYVPPTS        1     0
GCGTATGTTCCGCCTTCTGCT     AYVPPSA        1     0
GCGTATGTTCCGCCTTTGATT     AYVPPLI        1     0
GCGTATGTTCCGCCTTTTTTT     AYVPPFF        1     0
GCGTATGTTCCGCTCACGGAG     AYVPLTE        1     0
GCGTATGTTCCGCTGCAGTTG     AYVPLQL        1     0
GCGTATGTTCCGGCGCTTCCT     AYVPALP        1     0
GCGTATGTTCCGGCTCGGCAT     AYVPARH        1     0
GCGTATGTTCCGTAGCTGCTT     AYVPQLL        1     0
GCGTATGTTCCGTCGGATCCG     AYVPSDP        1     0
GCGTATGTTCCGTGGAAGGCG     AYVPWKA        1     0
GCGTATGTTCCGTTTCGGATT     AYVPFRI        1     0
GCGTATGTTCCTAATCAGCGT     AYVPNQR        1     0
GCGTATGTTCCTACGACGCAT     AYVPTTH        1     0
GCGTATGTTCCTACGTCTTCT     AYVPTSS        1     0
GCGTATGTTCCTAGTGTGCTG     AYVPSVL        1     0
GCGTATGTTCCTCCGTCTGAT     AYVPPSD        1     0
GCGTATGTTCCTCCTCCGAGG     AYVPPPR        1     0
GCGTATGTTCCTCGTCGGGAT     AYVPRRD        1     0
GCGTATGTTCCTCTTAAGCCT     AYVPLKP        1     0
GCGTATGTTCCTTCGGCGACG     AYVPSAT        1     0
GCGTATGTTCCTTCTATTGTG     AYVPSIV        1     0
GCGTATGTTCCTTGGCTTGTT     AYVPWLV        1     0
GCGTATGTTCGGACTAGTGAG     AYVRTSE        1     0
GCGTATGTTCGGCCTACTCCT     AYVRPTP        1     0
GCGTATGTTCGTCCTTCGACT     AYVRPST        1     0
GCGTATGTTCGTTTGCCTTAT     AYVRLPY        1     0
GCGTATGTTCTGCATACTACT     AYVLHTT        1     0
GCGTATGTTCTGCCGTCTGTT     AYVLPSV        1     0
GCGTATGTTCTGCCTCCGTAG     AYVLPPQ        1     0
GCGTATGTTCTGCCTTTGACT     AYVLPLT        1     0
GCGTATGTTCTGCGCAGTAGT     AYVLRSS        1     0
GCGTATGTTCTTTCGCCTTAT     AYVLSPY        1     0
GCGTATGTTGAGACGCATCCT     AYVETHP        1     0
GCGTATGTTGAGACTGCTGTG     AYVETAV        1     0
GCGTATGTTGAGCATCGTAGT     AYVEHRS        1     0
GCGTATGTTGAGCCGCCTGTG     AYVEPPV        1     0
GCGTATGTTGAGCCTACGAAG     AYVEPTK        1     0
GCGTATGTTGAGGCGCCGCCT     AYVEAPP        1     0
GCGTATGTTGATAAGCGTCTT     AYVDKRL        1     0
GCGTATGTTGATCCTACGAGG     AYVDPTR        1     0
GCGTATGTTGATGCGATGGCT     AYVDAMA        1     0
GCGTATGTTGATGCGCTTTTG     AYVDALL        1     0
GCGTATGTTGATGCTTTTCCT     AYVDAFP        1     0
GCGTATGTTGATGGGTCTGTG     AYVDGSV        1     0
GCGTATGTTGATGTGACGTCT     AYVDVTS        1     0
GCGTATGTTGCGAAGGCGTCG     AYVAKAS        1     0
GCGTATGTTGCGACGCCGCGT     AYVATPR        1     0
GCGTATGTTGCGAGTAGGAGT     AYVASRS        1     0
GCGTATGTTGCGCATCTGGCT     AYVAHLA        1     0
GCGTATGTTGCGCCTACTAGT     AYVAPTS        1     0
GCGTATGTTGCTAATCAGACT     AYVANQT        1     0
GCGTATGTTGCTAATCCGACG     AYVANPT        1     0
GCGTATGTTGCTAATCCTAAT     AYVANPN        1     0
GCGTATGTTGCTACTGTGCGG     AYVATVR        1     0
GCGTATGTTGCTCCGTCTTTT     AYVAPSF        1     0
GCGTATGTTGCTCGGCATGCT     AYVARHA        1     0
GCGTATGTTGCTCGGGCTACG     AYVARAT        1     0
GCGTATGTTGCTGCGACTCCG     AYVAATP        1     0
GCGTATGTTGCTGCTCAGTCT     AYVAAQS        1     0
GCGTATGTTGCTGGGCCGTAT     AYVAGPY        1     0
GCGTATGTTGGGACGGGTGTG     AYVGTGV        1     0
GCGTATGTTGGGCATAAGAGG     AYVGHKR        1     0
GCGTATGTTGGGGCGAAGTCG     AYVGAKS        1     0
GCGTATGTTGGGGTTCGGGGT     AYVGVRG        1     0
GCGTATGTTGGTACTCCGTCT     AYVGTPS        1     0
GCGTATGTTGGTATTACGGAT     AYVGITD        1     0
GCGTATGTTGGTCGTCTGTAT     AYVGRLY        1     0
GCGTATGTTGGTCTTACGACG     AYVGLTT        1     0
GCGTATGTTGTGACTGCGAAG     AYVVTAK        1     0
GCGTATGTTGTGCAGATGGAT     AYVVQMD        1     0
GCGTATGTTGTGGAGCAGCCG     AYVVEQP        1     0
GCGTATGTTGTTCTTGCGTCT     AYVVLAS        1     0
GCGTATGTTTATCCGCTTGAG     AYVYPLE        1     0
GCGTATGTTTATGTGCCGCGT     AYVYVPR        1     0
GCGTATGTTTCGCATATTCCG     AYVSHIP        1     0
GCGTATGTTTCGCCGCGGAAG     AYVSPRK        1     0
GCGTATGTTTCGCTGGAGCAG     AYVSLEQ        1     0
GCGTATGTTTCGTCCTGGTCA     AYVSSWS        1     0
GCGTATGTTTCTACGCATGGT     AYVSTHG        1     0
GCGTATGTTTCTCATAAGGGT     AYVSHKG        1     0
GCGTATGTTTCTCCGAGGTTT     AYVSPRF        1     0
GCGTATGTTTCTGGTACGTCT     AYVSGTS        1     0
GCGTATGTTTCTTTGGCGGCT     AYVSLAA        1     0
GCGTATGTTTTGCGTCCGCCG     AYVLRPP        1     0
GCGTATTACATGCCTACTGCG     AYYMPTA        1     0
GCGTATTAGAAGCATCTGCCT     AYQKHLP        1     0
GCGTATTAGACGATGCCGTTT     AYQTMPF        1     0
GCGTATTAGACGTCGTGGCCT     AYQTSWP        1     0
GCGTATTAGACTACGACGCCG     AYQTTTP        1     0
GCGTATTAGACTGTGAGTTTT     AYQTVSF        1     0
GCGTATTAGACTTCTCGTCCT     AYQTSRP        1     0
GCGTATTAGATGCAGCGGCCT     AYQMQRP        1     0
GCGTATTAGATGCCTAGTCTT     AYQMPSL        1     0
GCGTATTAGATGTCGGTGAGG     AYQMSVR        1     0
GCGTATTAGCTGCAGAATCGT     AYQLQNR        1     0
GCGTATTAGCTGCATACGGGT     AYQLHTG        1     0
GCGTATTATAAGACGATTCCG     AYYKTIP        1     0
GCGTATTATAAGATGGCGCTT     AYYKMAL        1     0
GCGTATTATAAGGGTATGGGT     AYYKGMG        1     0
GCGTATTATAATAGGTCTACT     AYYNRST        1     0
GCGTATTATAATAGTCCGGAG     AYYNSPE        1     0
GCGTATTATAATCATCGGGCT     AYYNHRA        1     0
GCGTATTATAATGCTACGCCG     AYYNATP        1     0
GCGTATTATAATGGTCATCCG     AYYNGHP        1     0
GCGTATTATACGAATGAGTCG     AYYTNES        1     0
GCGTATTATACGACGTATGTT     AYYTTYV        1     0
GCGTATTATACGCCTACTCTT     AYYTPTL        1     0
GCGTATTATACGGAGTAGACT     AYYTEQT        1     0
GCGTATTATACGTCTGGGCTG     AYYTSGL        1     0
GCGTATTATACTCGGCATAAG     AYYTRHK        1     0
GCGTATTATACTTCTACTCGT     AYYTSTR        1     0
GCGTATTATAGGATTGTGCCG     AYYRIVP        1     0
GCGTATTATAGGCCTGCTCCT     AYYRPAP        1     0
GCGTATTATAGGGCGACGCTT     AYYRATL        1     0
GCGTATTATAGGGTGCCTCCT     AYYRVPP        1     0
GCGTATTATAGTCAGCCTCGT     AYYSQPR        1     0
GCGTATTATAGTCGTCATGAT     AYYSRHD        1     0
GCGTATTATAGTGCGACTTCG     AYYSATS        1     0
GCGTATTATAGTTGGTCTGAG     AYYSWSE        1     0
GCGTATTATATGAAGGGGTGG     AYYMKGW        1     0
GCGTATTATATGCAGCTGATG     AYYMQLM        1     0
GCGTATTATATGCCTCAGTTT     AYYMPQF        1     0
GCGTATTATATTCCGCCTCAG     AYYIPPQ        1     0
GCGTATTATCAGACGACGGCT     AYYQTTA        1     0
GCGTATTATCAGACTACTGGT     AYYQTTG        1     0
GCGTATTATCAGCATGCGACG     AYYQHAT        1     0
GCGTATTATCAGCATTCTCTT     AYYQHSL        1     0
GCGTATTATCAGCCGCCTCCG     AYYQPPP        1     0
GCGTATTATCAGCCTATGCAG     AYYQPMQ        1     0
GCGTATTATCAGCCTGCGGTG     AYYQPAV        1     0
GCGTATTATCAGCGGGCTCTT     AYYQRAL        1     0
GCGTATTATCAGCTTGGGAAT     AYYQLGN        1     0
GCGTATTATCAGGATACGGCT     AYYQDTA        1     0
GCGTATTATCAGGGGGAGGCT     AYYQGEA        1     0
GCGTATTATCAGGTGACTACT     AYYQVTT        1     0
GCGTATTATCATATTGATCCT     AYYHIDP        1     0
GCGTATTATCATCTGCCGGCT     AYYHLPA        1     0
GCGTATTATCATGATCCTATG     AYYHDPM        1     0
GCGTATTATCATTCGTATCGT     AYYHSYR        1     0
GCGTATTATCCGACGCCTGCT     AYYPTPA        1     0
GCGTATTATCCGACGTCTGTT     AYYPTSV        1     0
GCGTATTATCCGAGTCGGTTG     AYYPSRL        1     0
GCGTATTATCCGATGTCTTCT     AYYPMSS        1     0
GCGTATTATCCGCCGACTTAG     AYYPPTQ        1     0
GCGTATTATCCGCCTCCGTTG     AYYPPPL        1     0
GCGTATTATCCGCGGCCTGAT     AYYPRPD        1     0
GCGTATTATCCGCTGCATCTT     AYYPLHL        1     0
GCGTATTATCCGGATCAGCAT     AYYPDQH        1     0
GCGTATTATCCGGCTCTGTCT     AYYPALS        1     0
GCGTATTATCCGGTGGCGAGT     AYYPVAS        1     0
GCGTATTATCCGGTTCTTTCG     AYYPVLS        1     0
GCGTATTATCCGTGGGCGACG     AYYPWAT        1     0
GCGTATTATCCTAGTCATGTG     AYYPSHV        1     0
GCGTATTATCCTAGTCCTTTT     AYYPSPF        1     0
GCGTATTATCCTCATGAGCGG     AYYPHER        1     0
GCGTATTATCCTCATGCTCAT     AYYPHAH        1     0
GCGTATTATCCTCGTCCTGAT     AYYPRPD        1     0
GCGTATTATCCTCGTGTGCTT     AYYPRVL        1     0
GCGTATTATCCTTAGACGACT     AYYPQTT        1     0
GCGTATTATCGGATTCTGTCT     AYYRILS        1     0
GCGTATTATCGGCATCCTGAT     AYYRHPD        1     0
GCGTATTATCGGCCTACTCAG     AYYRPTQ        1     0
GCGTATTATCGGCCTCTGAGT     AYYRPLS        1     0
GCGTATTATCGGTATAGTTTT     AYYRYSF        1     0
GCGTATTATCGTAATACGTGG     AYYRNTW        1     0
GCGTATTATCTGAATGATGGT     AYYLNDG        1     0
GCGTATTATCTGCCTGCGCTT     AYYLPAL        1     0
GCGTATTATCTGCGGATTGAT     AYYLRID        1     0
GCGTATTATCTGGATGCTCGT     AYYLDAR        1     0
GCGTATTATCTTCCTAGTCCT     AYYLPSP        1     0
GCGTATTATCTTGAGCGTCGT     AYYLERR        1     0
GCGTATTATGAGCCTAATCAG     AYYEPNQ        1     0
GCGTATTATGAGCTTCCTTGT     AYYELPC        1     0
GCGTATTATGAGGCTACTACT     AYYEATT        1     0
GCGTATTATGAGTATGGGCAG     AYYEYGQ        1     0
GCGTATTATGAGTGGTCTCCT     AYYEWSP        1     0
GCGTATTATGATAGTGTGCCG     AYYDSVP        1     0
GCGTATTATGATCAGAATGTG     AYYDQNV        1     0
GCGTATTATGATCGGCTTATG     AYYDRLM        1     0
GCGTATTATGATCTTATTTAT     AYYDLIY        1     0
GCGTATTATGATTCGACTTGT     AYYDSTC        1     0
GCGTATTATGCGACGTAGACT     AYYATQT        1     0
GCGTATTATGCGCCTGCGTTT     AYYAPAF        1     0
GCGTATTATGCTAATGATCCT     AYYANDP        1     0
GCGTATTATGCTCCGACGTTG     AYYAPTL        1     0
GCGTATTATGCTCCTCTGCTT     AYYAPLL        1     0
GCGTATTATGCTGATCGGGGT     AYYADRG        1     0
GCGTATTATGCTGATTATATG     AYYADYM        1     0
GCGTATTATGCTGCGTTGGAT     AYYAALD        1     0
GCGTATTATGCTGCTCCTTCT     AYYAAPS        1     0
GCGTATTATGCTGCTTTGCGG     AYYAALR        1     0
GCGTATTATGGGATTTCTCGT     AYYGISR        1     0
GCGTATTATGGGGATGCGACG     AYYGDAT        1     0
GCGTATTATGGGGCTAGTCGT     AYYGASR        1     0
GCGTATTATGGGTTGGCTGGT     AYYGLAG        1     0
GCGTATTATGGTTCGACGCCT     AYYGSTP        1     0
GCGTATTATGTGCATCCTCGT     AYYVHPR        1     0
GCGTATTATGTGCCGCTTCCG     AYYVPLP        1     0
GCGTATTATGTGGATTCTGCT     AYYVDSA        1     0
GCGTATTATGTTAAGGAGGAT     AYYVKED        1     0
GCGTATTATGTTCCGATGCAG     AYYVPMQ        1     0
GCGTATTATGTTCCTGTGCTG     AYYVPVL        1     0
GCGTATTATGTTGTTCCTAGT     AYYVVPS        1     0
GCGTATTATTATCAGCCTGAT     AYYYQPD        1     0
GCGTATTATTATCCGCCGCCT     AYYYPPP        1     0
GCGTATTATTCGCCGATTCCT     AYYSPIP        1     0
GCGTATTATTCGTCGCCTACT     AYYSSPT        1     0
GCGTATTATTCGTCTAATACG     AYYSSNT        1     0
GCGTATTATTCTACTAGTTAT     AYYSTSY        1     0
GCGTATTATTCTCAGCTGACT     AYYSQLT        1     0
GCGTATTATTCTGCTAAGTCT     AYYSAKS        1     0
GCGTATTATTTGGAGCAGCCT     AYYLEQP        1     0
GCGTATTATTTGGTTCCTCCT     AYYLVPP        1     0
GCGTATTCACATGATAAGCCT     AYSHDKP        1     0
GCGTATTCACTTCCTTATCAG     AYSLPYQ        1     0
GCGTATTCCCCTCCGGTGCCT     AYSPPVP        1     0
GCGTATTCGAAGACTAGGCCG     AYSKTRP        1     0
GCGTATTCGAAGACTATTAGT     AYSKTIS        1     0
GCGTATTCGAAGACTGCTCCT     AYSKTAP        1     0
GCGTATTCGAAGATTCCTCCT     AYSKIPP        1     0
GCGTATTCGAAGCCGGCTCCT     AYSKPAP        1     0
GCGTATTCGAAGCCTCGGCAT     AYSKPRH        1     0
GCGTATTCGAAGCCTCTTCCT     AYSKPLP        1     0
GCGTATTCGAAGCTTCAGCCG     AYSKLQP        1     0
GCGTATTCGAAGGCGGGGATT     AYSKAGI        1     0
GCGTATTCGAAGTCTATTGAT     AYSKSID        1     0
GCGTATTCGAATAATCCTGTG     AYSNNPV        1     0
GCGTATTCGAATCAGCCGTGG     AYSNQPW        1     0
GCGTATTCGAATCAGTATGCT     AYSNQYA        1     0
GCGTATTCGAATCCGCCTTAT     AYSNPPY        1     0
GCGTATTCGAATCCTCGTCAT     AYSNPRH        1     0
GCGTATTCGAATGAGGGGCGG     AYSNEGR        1     0
GCGTATTCGAATGAGTCTCCT     AYSNESP        1     0
GCGTATTCGAATGCTGCGTTT     AYSNAAF        1     0
GCGTATTCGAATGTTTCGCGG     AYSNVSR        1     0
GCGTATTCGACACCGGCATAG     AYSTPAQ        1     0
GCGTATTCGACGAAGTTTGCG     AYSTKFA        1     0
GCGTATTCGACGACGCTGACT     AYSTTLT        1     0
GCGTATTCGACGACTCCTACG     AYSTTPT        1     0
GCGTATTCGACGATTCATGCT     AYSTIHA        1     0
GCGTATTCGACGCCGCTTCTT     AYSTPLL        1     0
GCGTATTCGACGCCTAGGGTT     AYSTPRV        1     0
GCGTATTCGACGCCTGTGCCT     AYSTPVP        1     0
GCGTATTCGACGCGGAATGAT     AYSTRND        1     0
GCGTATTCGACGCTGCCTCGT     AYSTLPR        1     0
GCGTATTCGACGGATCTTTAT     AYSTDLY        1     0
GCGTATTCGACGGCTCTTTCG     AYSTALS        1     0
GCGTATTCGACGGGGTCTTTT     AYSTGSF        1     0
GCGTATTCGACGGTGACGCAG     AYSTVTQ        1     0
GCGTATTCGACGTATGTTCCT     AYSTYVP        1     0
GCGTATTCGACTCAGCCTCAT     AYSTQPH        1     0
GCGTATTCGACTCAGCCTGAG     AYSTQPE        1     0
GCGTATTCGACTCAGTTGACT     AYSTQLT        1     0
GCGTATTCGACTCCGATTTCG     AYSTPIS        1     0
GCGTATTCGACTCCTCGTCCT     AYSTPRP        1     0
GCGTATTCGACTCTGCTTTCT     AYSTLLS        1     0
GCGTATTCGACTGATCTGACT     AYSTDLT        1     0
GCGTATTCGACTGCTGATATT     AYSTADI        1     0
GCGTATTCGACTGCTGGTACT     AYSTAGT        1     0
GCGTATTCGACTGTGCTGGCT     AYSTVLA        1     0
GCGTATTCGACTTTGCCGCGT     AYSTLPR        1     0
GCGTATTCGACTTTGTCGCCG     AYSTLSP        1     0
GCGTATTCGACTTTTGCGCGT     AYSTFAR        1     0
GCGTATTCGAGGAATCTTGGG     AYSRNLG        1     0
GCGTATTCGAGGATTGGTACT     AYSRIGT        1     0
GCGTATTCGAGGCAGGTGCTT     AYSRQVL        1     0
GCGTATTCGAGGCAGGTGGAT     AYSRQVD        1     0
GCGTATTCGAGGCATATGCAT     AYSRHMH        1     0
GCGTATTCGAGGCCGCTGCCT     AYSRPLP        1     0
GCGTATTCGAGGCCTCCGTCG     AYSRPPS        1     0
GCGTATTCGAGGCCTTCTTAT     AYSRPSY        1     0
GCGTATTCGAGGGAGCTGCGT     AYSRELR        1     0
GCGTATTCGAGGGCGGCGGGG     AYSRAAG        1     0
GCGTATTCGAGTACTAAGCTT     AYSSTKL        1     0
GCGTATTCGAGTCCGGATTAT     AYSSPDY        1     0
GCGTATTCGAGTCCTGCGGTG     AYSSPAV        1     0
GCGTATTCGAGTCTTGCTCAT     AYSSLAH        1     0
GCGTATTCGAGTGATGCGTAT     AYSSDAY        1     0
GCGTATTCGAGTGGTCTGATT     AYSSGLI        1     0
GCGTATTCGAGTTATGGGCCT     AYSSYGP        1     0
GCGTATTCGATGAAGCATGTT     AYSMKHV        1     0
GCGTATTCGATGACTGTGAGG     AYSMTVR        1     0
GCGTATTCGATGAGGTATTCT     AYSMRYS        1     0
GCGTATTCGATGCAGGCTCCG     AYSMQAP        1     0
GCGTATTCGATGCGCATTATT     AYSMRII        1     0
GCGTATTCGATGGCGCCGACG     AYSMAPT        1     0
GCGTATTCGATGGGGGCTCCG     AYSMGAP        1     0
GCGTATTCGATGTCGCCTGCT     AYSMSPA        1     0
GCGTATTCGATTAATCCTCCG     AYSINPP        1     0
GCGTATTCGATTAATTTGCAG     AYSINLQ        1     0
GCGTATTCGATTCATCGTGCG     AYSIHRA        1     0
GCGTATTCGATTCCTAGTGGG     AYSIPSG        1     0
GCGTATTCGATTGCGAAGTGG     AYSIAKW        1     0
GCGTATTCGATTGCTACTCGG     AYSIATR        1     0
GCGTATTCGCAGACTTCTCGT     AYSQTSR        1     0
GCGTATTCGCAGCATCCGATG     AYSQHPM        1     0
GCGTATTCGCAGGATAAGACT     AYSQDKT        1     0
GCGTATTCGCAGTTGCTGAGT     AYSQLLS        1     0
GCGTATTCGCATCATCCGGTG     AYSHHPV        1     0
GCGTATTCGCATCGGCCTAAG     AYSHRPK        1     0
GCGTATTCGCATGCTAGTCAT     AYSHASH        1     0
GCGTATTCGCATGGTCTGCGG     AYSHGLR        1     0
GCGTATTCGCATGTTGCGACG     AYSHVAT        1     0
GCGTATTCGCATTCGCCGAAG     AYSHSPK        1     0
GCGTATTCGCCGACGCATACG     AYSPTHT        1     0
GCGTATTCGCCGACTACTTAT     AYSPTTY        1     0
GCGTATTCGCCGACTCAGCCG     AYSPTQP        1     0
GCGTATTCGCCGCAGTCTCTT     AYSPQSL        1     0
GCGTATTCGCCGCCGGTTACG     AYSPPVT        1     0
GCGTATTCGCCGCCTACGTTG     AYSPPTL        1     0
GCGTATTCGCCGCGTACTATT     AYSPRTI        1     0
GCGTATTCGCCGCTGGATGGG     AYSPLDG        1     0
GCGTATTCGCCGCTTGTGTAT     AYSPLVY        1     0
GCGTATTCGCCGGCGACTTCG     AYSPATS        1     0
GCGTATTCGCCGGCTTGGCCT     AYSPAWP        1     0
GCGTATTCGCCGTCTCCTTTG     AYSPSPL        1     0
GCGTATTCGCCGTCTCCTTTT     AYSPSPF        1     0
GCGTATTCGCCGTCTCTTCAG     AYSPSLQ        1     0
GCGTATTCGCCGTCTTCGGGG     AYSPSSG        1     0
GCGTATTCGCCGTCTTCTAGT     AYSPSSS        1     0
GCGTATTCGCCTACTCTGACG     AYSPTLT        1     0
GCGTATTCGCCTACTTCGGCT     AYSPTSA        1     0
GCGTATTCGCCTAGTGTGTCT     AYSPSVS        1     0
GCGTATTCGCCTCCGATTCGT     AYSPPIR        1     0
GCGTATTCGCCTCCTGTTAAG     AYSPPVK        1     0
GCGTATTCGCCTCGTACTCCT     AYSPRTP        1     0
GCGTATTCGCCTCTTACGACG     AYSPLTT        1     0
GCGTATTCGCCTGAGCTGACG     AYSPELT        1     0
GCGTATTCGCCTGAGTCGCGT     AYSPESR        1     0
GCGTATTCGCCTGGGACTGAT     AYSPGTD        1     0
GCGTATTCGCCTGGGTATGAT     AYSPGYD        1     0
GCGTATTCGCCTGTTCTGTAT     AYSPVLY        1     0
GCGTATTCGCCTTATGATTTG     AYSPYDL        1     0
GCGTATTCGCCTTATTGGAGT     AYSPYWS        1     0
GCGTATTCGCCTTCGCATCTG     AYSPSHL        1     0
GCGTATTCGCCTTCTCCTCTG     AYSPSPL        1     0
GCGTATTCGCCTTGGCATCGG     AYSPWHR        1     0
GCGTATTCGCGGATTGCGTTG     AYSRIAL        1     0
GCGTATTCGCGGCAGATGATT     AYSRQMI        1     0
GCGTATTCGCGGCATTGTCCG     AYSRHCP        1     0
GCGTATTCGCGGCCGCTGGTG     AYSRPLV        1     0
GCGTATTCGCGGCCTGAGAAG     AYSRPEK        1     0
GCGTATTCGCGGGATCATAAT     AYSRDHN        1     0
GCGTATTCGCGGGCTTATGTG     AYSRAYV        1     0
GCGTATTCGCGGTCTAATACT     AYSRSNT        1     0
GCGTATTCGCGGTGGATGCAT     AYSRWMH        1     0
GCGTATTCGCGTCAGCCGCCG     AYSRQPP        1     0
GCGTATTCGCGTCCGATGGAT     AYSRPMD        1     0
GCGTATTCGCGTCCGTATCTT     AYSRPYL        1     0
GCGTATTCGCGTCTGACTCCG     AYSRLTP        1     0
GCGTATTCGCGTCTGTCGATG     AYSRLSM        1     0
GCGTATTCGCGTCTTGGGGCG     AYSRLGA        1     0
GCGTATTCGCGTGATCAGAGT     AYSRDQS        1     0
GCGTATTCGCGTTCGTCGGTG     AYSRSSV        1     0
GCGTATTCGCGTTCTCTTACT     AYSRSLT        1     0
GCGTATTCGCTGAAGACTGGT     AYSLKTG        1     0
GCGTATTCGCTGCAGACGAGT     AYSLQTS        1     0
GCGTATTCGCTGCATTATCGT     AYSLHYR        1     0
GCGTATTCGCTGCCTATGGAT     AYSLPMD        1     0
GCGTATTCGCTGCCTGATATG     AYSLPDM        1     0
GCGTATTCGCTGGATCCGAAT     AYSLDPN        1     0
GCGTATTCGCTGGTGAAGCTG     AYSLVKL        1     0
GCGTATTCGCTGTCGATTCAT     AYSLSIH        1     0
GCGTATTCGCTTAATAAGCTG     AYSLNKL        1     0
GCGTATTCGCTTAATCGTGAG     AYSLNRE        1     0
GCGTATTCGCTTAGTTCTGTT     AYSLSSV        1     0
GCGTATTCGCTTCCTTTTATG     AYSLPFM        1     0
GCGTATTCGCTTTCGTCGGTG     AYSLSSV        1     0
GCGTATTCGCTTTCTCCGCCT     AYSLSPP        1     0
GCGTATTCGGAGACGGATAAG     AYSETDK        1     0
GCGTATTCGGAGAGGAGGGTG     AYSERRV        1     0
GCGTATTCGGAGCCGCGTGCG     AYSEPRA        1     0
GCGTATTCGGAGCCTCATCAT     AYSEPHH        1     0
GCGTATTCGGAGCGTTTTCCG     AYSERFP        1     0
GCGTATTCGGAGCTGCTGACT     AYSELLT        1     0
GCGTATTCGGAGCTGCTGGAT     AYSELLD        1     0
GCGTATTCGGAGGCTCTGGTT     AYSEALV        1     0
GCGTATTCGGAGTCTAGTGCG     AYSESSA        1     0
GCGTATTCGGATACGGTTCTG     AYSDTVL        1     0
GCGTATTCGGATCCGCGGACT     AYSDPRT        1     0
GCGTATTCGGATCCTGCGACT     AYSDPAT        1     0
GCGTATTCGGATCTTCTGCCG     AYSDLLP        1     0
GCGTATTCGGATGTTCTGTGT     AYSDVLC        1     0
GCGTATTCGGCGACGTGGACG     AYSATWT        1     0
GCGTATTCGGCGACTCCGTTT     AYSATPF        1     0
GCGTATTCGGCGAGTGTGTTG     AYSASVL        1     0
GCGTATTCGGCGATGCGTCTG     AYSAMRL        1     0
GCGTATTCGGCGCCGCTTCTG     AYSAPLL        1     0
GCGTATTCGGCGCCGTATCCT     AYSAPYP        1     0
GCGTATTCGGCGGGTTTTGAT     AYSAGFD        1     0
GCGTATTCGGCGTCGCCTAGG     AYSASPR        1     0
GCGTATTCGGCGTTGATGAAG     AYSALMK        1     0
GCGTATTCGGCTAGGGTTGTG     AYSARVV        1     0
GCGTATTCGGCTCGTCTTCCT     AYSARLP        1     0
GCGTATTCGGCTGAGACGAAT     AYSAETN        1     0
GCGTATTCGGCTGGGATGAGG     AYSAGMR        1     0
GCGTATTCGGCTGGGTCGACG     AYSAGST        1     0
GCGTATTCGGCTGTTGCTATG     AYSAVAM        1     0
GCGTATTCGGCTTCGAATTAT     AYSASNY        1     0
GCGTATTCGGCTTCGGTTCGT     AYSASVR        1     0
GCGTATTCGGCTTGGCTTGAT     AYSAWLD        1     0
GCGTATTCGGGGAGTTTGATT     AYSGSLI        1     0
GCGTATTCGGGGCAGGGTGAG     AYSGQGE        1     0
GCGTATTCGGGGCATCCTCTT     AYSGHPL        1     0
GCGTATTCGGGGCGTGCTCCT     AYSGRAP        1     0
GCGTATTCGGGTACTGATCCT     AYSGTDP        1     0
GCGTATTCGGGTAGTAGGCCG     AYSGSRP        1     0
GCGTATTCGGGTAGTCTTACT     AYSGSLT        1     0
GCGTATTCGGGTGCTAGTGGG     AYSGASG        1     0
GCGTATTCGGGTGTGGCGCCG     AYSGVAP        1     0
GCGTATTCGGTGATGCTGAAG     AYSVMLK        1     0
GCGTATTCGGTGATTGCGAGT     AYSVIAS        1     0
GCGTATTCGGTGCATCCTTGG     AYSVHPW        1     0
GCGTATTCGGTGCGGATGCAG     AYSVRMQ        1     0
GCGTATTCGGTTACGGTGAGT     AYSVTVS        1     0
GCGTATTCGGTTACTCCGTGT     AYSVTPC        1     0
GCGTATTCGGTTACTCTTCGG     AYSVTLR        1     0
GCGTATTCGGTTCAGACGCCT     AYSVQTP        1     0
GCGTATTCGGTTCTTCCGTGG     AYSVLPW        1     0
GCGTATTCGGTTGCGCATGCT     AYSVAHA        1     0
GCGTATTCGGTTGCGCATTCG     AYSVAHS        1     0
GCGTATTCGGTTGCTAGTTGG     AYSVASW        1     0
GCGTATTCGTAGGTGACTCTG     AYSQVTL        1     0
GCGTATTCGTATAGGCCGCTT     AYSYRPL        1     0
GCGTATTCGTATAGTGCTCCT     AYSYSAP        1     0
GCGTATTCGTATATTCGGCCT     AYSYIRP        1     0
GCGTATTCGTATCATGCTTCG     AYSYHAS        1     0
GCGTATTCGTATCCGACGAAT     AYSYPTN        1     0
GCGTATTCGTATCCTACGGCT     AYSYPTA        1     0
GCGTATTCGTATGCGCGGACG     AYSYART        1     0
GCGTATTCGTATGCGCGGACT     AYSYART        1     0
GCGTATTCGTATTCGATGACT     AYSYSMT        1     0
GCGTATTCGTATTGGCCGCAT     AYSYWPH        1     0
GCGTATTCGTCGACGGCGCCT     AYSSTAP        1     0
GCGTATTCGTCGACTTCGTGT     AYSSTSC        1     0
GCGTATTCGTCGCCGCCTCTG     AYSSPPL        1     0
GCGTATTCGTCGCGTCATTCG     AYSSRHS        1     0
GCGTATTCGTCGCTGCTTTCG     AYSSLLS        1     0
GCGTATTCGTCGCTTCAGGTT     AYSSLQV        1     0
GCGTATTCGTCGCTTCCTCAT     AYSSLPH        1     0
GCGTATTCGTCGGTGCATTAT     AYSSVHY        1     0
GCGTATTCGTCTAAGCATGCT     AYSSKHA        1     0
GCGTATTCGTCTAGTCTGATG     AYSSSLM        1     0
GCGTATTCGTCTATGGCTTAT     AYSSMAY        1     0
GCGTATTCGTCTCATCATGGT     AYSSHHG        1     0
GCGTATTCGTCTCCTCCTGGG     AYSSPPG        1     0
GCGTATTCGTCTGTGGATCCG     AYSSVDP        1     0
GCGTATTCGTCTTGGCTTCAT     AYSSWLH        1     0
GCGTATTCGTCTTTTCCGAGT     AYSSFPS        1     0
GCGTATTCGTGGATTGTGTAT     AYSWIVY        1     0
GCGTATTCGTGGCATGGTAGT     AYSWHGS        1     0
GCGTATTCGTGGTTGCCTTCT     AYSWLPS        1     0
GCGTATTCGTGTACTACTCGT     AYSCTTR        1     0
GCGTATTCGTGTCAGTCTACG     AYSCQST        1     0
GCGTATTCGTGTCCTCCTCTT     AYSCPPL        1     0
GCGTATTCGTTGACTATTAAT     AYSLTIN        1     0
GCGTATTCGTTGAGGCAGTCT     AYSLRQS        1     0
GCGTATTCGTTGCCGGTGCGG     AYSLPVR        1     0
GCGTATTCGTTGCTTCCGCCG     AYSLLPP        1     0
GCGTATTCGTTTCTGACTGAT     AYSFLTD        1     0
GCGTATTCTAAGATTGTGCCT     AYSKIVP        1     0
GCGTATTCTAAGCAGCTTCCT     AYSKQLP        1     0
GCGTATTCTAAGCATCTGACT     AYSKHLT        1     0
GCGTATTCTAAGTGGGCGCAG     AYSKWAQ        1     0
GCGTATTCTAATACTGATCCT     AYSNTDP        1     0
GCGTATTCTAATCCGTCTATT     AYSNPSI        1     0
GCGTATTCTAATCCTCGTGAG     AYSNPRE        1     0
GCGTATTCTAATCGTCCGCCT     AYSNRPP        1     0
GCGTATTCTAATCTGTTGCAG     AYSNLLQ        1     0
GCGTATTCTAATGCGAAGCAT     AYSNAKH        1     0
GCGTATTCTAATGCGTTTCCG     AYSNAFP        1     0
GCGTATTCTAATGGGGCTCCT     AYSNGAP        1     0
GCGTATTCTAATGTTAGGCCG     AYSNVRP        1     0
GCGTATTCTAATTTTCGTTTG     AYSNFRL        1     0
GCGTATTCTACGACGGCTGTT     AYSTTAV        1     0
GCGTATTCTACGCTTTGGTCG     AYSTLWS        1     0
GCGTATTCTACGGAGCCTCCT     AYSTEPP        1     0
GCGTATTCTACTAATACTTGT     AYSTNTC        1     0
GCGTATTCTACTACGACTCTG     AYSTTTL        1     0
GCGTATTCTACTATTCCGGCT     AYSTIPA        1     0
GCGTATTCTACTCCTCCGCTG     AYSTPPL        1     0
GCGTATTCTACTGCTCCTTCG     AYSTAPS        1     0
GCGTATTCTACTGCTGGTTAT     AYSTAGY        1     0
GCGTATTCTACTTCTGCTTCT     AYSTSAS        1     0
GCGTATTCTAGGACTACTGCT     AYSRTTA        1     0
GCGTATTCTAGGCCTACTGAT     AYSRPTD        1     0
GCGTATTCTAGGGCTCCGTAT     AYSRAPY        1     0
GCGTATTCTAGGTCTCTTAAG     AYSRSLK        1     0
GCGTATTCTAGTAATATGCTT     AYSSNML        1     0
GCGTATTCTAGTAATTTGATG     AYSSNLM        1     0
GCGTATTCTAGTATGTGGTCT     AYSSMWS        1     0
GCGTATTCTAGTATTCCGCGT     AYSSIPR        1     0
GCGTATTCTAGTCCGCCTTCT     AYSSPPS        1     0
GCGTATTCTAGTCCTACTTCG     AYSSPTS        1     0
GCGTATTCTAGTCGGTCGTTT     AYSSRSF        1     0
GCGTATTCTAGTGCGACTGTG     AYSSATV        1     0
GCGTATTCTAGTTATGCGCCG     AYSSYAP        1     0
GCGTATTCTATACGTTCTATT     AYSIRSI        1     0
GCGTATTCTATGCAGCTGTAT     AYSMQLY        1     0
GCGTATTCTATGCATCTTCCG     AYSMHLP        1     0
GCGTATTCTATGCTGCTTGCT     AYSMLLA        1     0
GCGTATTCTATGCTTACGACG     AYSMLTT        1     0
GCGTATTCTATGCTTCGGGAT     AYSMLRD        1     0
GCGTATTCTATGGGTGCGACG     AYSMGAT        1     0
GCGTATTCTATTCTGGAGACT     AYSILET        1     0
GCGTATTCTATTCTGGATTAG     AYSILDQ        1     0
GCGTATTCTATTGGTCCTTAT     AYSIGPY        1     0
GCGTATTCTCAGAAGTCTCAT     AYSQKSH        1     0
GCGTATTCTCAGACGCCTACT     AYSQTPT        1     0
GCGTATTCTCAGACGTATGAG     AYSQTYE        1     0
GCGTATTCTCAGATTCTGCCG     AYSQILP        1     0
GCGTATTCTCAGCAGCCGCCG     AYSQQPP        1     0
GCGTATTCTCAGCCGACGACG     AYSQPTT        1     0
GCGTATTCTCAGCCTAATGTT     AYSQPNV        1     0
GCGTATTCTCAGCCTACTATT     AYSQPTI        1     0
GCGTATTCTCAGCTGCGTGCG     AYSQLRA        1     0
GCGTATTCTCAGTATATTGCT     AYSQYIA        1     0
GCGTATTCTCAGTGGCCGCCT     AYSQWPP        1     0
GCGTATTCTCATAGGCTGTTG     AYSHRLL        1     0
GCGTATTCTCATAGGCTTCAG     AYSHRLQ        1     0
GCGTATTCTCATCATCCGCTT     AYSHHPL        1     0
GCGTATTCTCATCCTAATTTG     AYSHPNL        1     0
GCGTATTCTCATCTGCGGGAT     AYSHLRD        1     0
GCGTATTCTCATGCTCCGGCT     AYSHAPA        1     0
GCGTATTCTCATTCTGGGCTG     AYSHSGL        1     0
GCGTATTCTCCGCCTCCTCTT     AYSPPPL        1     0
GCGTATTCTCCGCGGCCTCAG     AYSPRPQ        1     0
GCGTATTCTCCGCTTATTAAT     AYSPLIN        1     0
GCGTATTCTCCGCTTATTGTG     AYSPLIV        1     0
GCGTATTCTCCGTATCAGACT     AYSPYQT        1     0
GCGTATTCTCCGTGGTCTCCT     AYSPWSP        1     0
GCGTATTCTCCGTTTACTACT     AYSPFTT        1     0
GCGTATTCTCCTAAGCATAAT     AYSPKHN        1     0
GCGTATTCTCCTAAGGATGTT     AYSPKDV        1     0
GCGTATTCTCCTAATACGTAT     AYSPNTY        1     0
GCGTATTCTCCTCCGGTTCCT     AYSPPVP        1     0
GCGTATTCTCCTCCGTATACT     AYSPPYT        1     0
GCGTATTCTCCTCCGTCTTAT     AYSPPSY        1     0
GCGTATTCTCCTTCGCCTAGG     AYSPSPR        1     0
GCGTATTCTCGGACGCATGAG     AYSRTHE        1     0
GCGTATTCTCGGATGAATTAT     AYSRMNY        1     0
GCGTATTCTCGGCCTAGTATT     AYSRPSI        1     0
GCGTATTCTCGGCCTGATCGG     AYSRPDR        1     0
GCGTATTCTCGGCTGGCGTCT     AYSRLAS        1     0
GCGTATTCTCGGGAGAGTCCT     AYSRESP        1     0
GCGTATTCTCGTCCGCTTATT     AYSRPLI        1     0
GCGTATTCTCGTCCGCTTTCG     AYSRPLS        1     0
GCGTATTCTCGTGAGCATGCG     AYSREHA        1     0
GCGTATTCTCGTGGTTTGTTG     AYSRGLL        1     0
GCGTATTCTCGTGTGCTGTTT     AYSRVLF        1     0
GCGTATTCTCTGCATGCGCCG     AYSLHAP        1     0
GCGTATTCTCTGCTTACGAAG     AYSLLTK        1     0
GCGTATTCTCTGCTTGGTCCT     AYSLLGP        1     0
GCGTATTCTCTGGGGACGCCT     AYSLGTP        1     0
GCGTATTCTCTTAAGGGTCCT     AYSLKGP        1     0
GCGTATTCTCTTCATATTCCG     AYSLHIP        1     0
GCGTATTCTCTTCATTTTCCG     AYSLHFP        1     0
GCGTATTCTCTTCCGCCTAGT     AYSLPPS        1     0
GCGTATTCTCTTCCTCTGTAT     AYSLPLY        1     0
GCGTATTCTCTTGCGGGGAGG     AYSLAGR        1     0
GCGTATTCTCTTTCTCCGTGG     AYSLSPW        1     0
GCGTATTCTGAGAGTATTGCG     AYSESIA        1     0
GCGTATTCTGAGCAGCTTCAT     AYSEQLH        1     0
GCGTATTCTGAGCGTCCGCAT     AYSERPH        1     0
GCGTATTCTGATATGAATCTG     AYSDMNL        1     0
GCGTATTCTGATCATTCGCTT     AYSDHSL        1     0
GCGTATTCTGATCATTCGTCT     AYSDHSS        1     0
GCGTATTCTGATCCTCCTCTG     AYSDPPL        1     0
GCGTATTCTGATCGGTGTATT     AYSDRCI        1     0
GCGTATTCTGATCTGCTGCAG     AYSDLLQ        1     0
GCGTATTCTGATGCTAAGCAG     AYSDAKQ        1     0
GCGTATTCTGATGGTCGTCCT     AYSDGRP        1     0
GCGTATTCTGCGACGCTTTCG     AYSATLS        1     0
GCGTATTCTGCGCATCAGTCT     AYSAHQS        1     0
GCGTATTCTGCGCCGATTCTG     AYSAPIL        1     0
GCGTATTCTGCGCCTTCTAGT     AYSAPSS        1     0
GCGTATTCTGCGCGGGAGTGT     AYSAREC        1     0
GCGTATTCTGCGGCTGTGCTT     AYSAAVL        1     0
GCGTATTCTGCGGGGCCTAGG     AYSAGPR        1     0
GCGTATTCTGCGGGTGCGATT     AYSAGAI        1     0
GCGTATTCTGCTATTTCTGAT     AYSAISD        1     0
GCGTATTCTGCTCAGACGTCG     AYSAQTS        1     0
GCGTATTCTGCTCCTCTGTAT     AYSAPLY        1     0
GCGTATTCTGCTCCTGCTCAT     AYSAPAH        1     0
GCGTATTCTGCTCGTCCGGCT     AYSARPA        1     0
GCGTATTCTGCTCGTTCTTTT     AYSARSF        1     0
GCGTATTCTGCTCTGACGTCT     AYSALTS        1     0
GCGTATTCTGCTCTTCCTTTT     AYSALPF        1     0
GCGTATTCTGCTGAGCCGGAT     AYSAEPD        1     0
GCGTATTCTGCTGATCGGACG     AYSADRT        1     0
GCGTATTCTGCTGCTAGTAAT     AYSAASN        1     0
GCGTATTCTGCTGCTCTTGGT     AYSAALG        1     0
GCGTATTCTGCTGGTGTTCCT     AYSAGVP        1     0
GCGTATTCTGCTGTGTTTGCG     AYSAVFA        1     0
GCGTATTCTGCTGTTCTGATT     AYSAVLI        1     0
GCGTATTCTGGGCCTATGCTG     AYSGPML        1     0
GCGTATTCTGGGCGGACTAAT     AYSGRTN        1     0
GCGTATTCTGGTAATGCGTCG     AYSGNAS        1     0
GCGTATTCTGGTCCTTTTACG     AYSGPFT        1     0
GCGTATTCTGGTGTGTTGTAT     AYSGVLY        1     0
GCGTATTCTGGTTATACTGCT     AYSGYTA        1     0
GCGTATTCTGTGCATAGTCTG     AYSVHSL        1     0
GCGTATTCTGTGCATTGTTGT     AYSVHCC        1     0
GCGTATTCTGTGCCTCATCCT     AYSVPHP        1     0
GCGTATTCTGTGTATCCTTTG     AYSVYPL        1     0
GCGTATTCTGTTGTTCATCTG     AYSVVHL        1     0
GCGTATTCTTATATGCAGGTT     AYSYMQV        1     0
GCGTATTCTTATCTGCCTGTT     AYSYLPV        1     0
GCGTATTCTTATCTTTATTCT     AYSYLYS        1     0
GCGTATTCTTATGATCTGTCT     AYSYDLS        1     0
GCGTATTCTTATGGGCGTTGG     AYSYGRW        1     0
GCGTATTCTTATGTTCTTATT     AYSYVLI        1     0
GCGTATTCTTCGGGGCATGCT     AYSSGHA        1     0
GCGTATTCTTCTCCGTATTCT     AYSSPYS        1     0
GCGTATTCTTCTCCTGAGACT     AYSSPET        1     0
GCGTATTCTTCTGCTCCTCCT     AYSSAPP        1     0
GCGTATTCTTGTTGTTCGTTG     AYSCCSL        1     0
GCGTATTCTTTTCGTCTTTCG     AYSFRLS        1     0
GCGTATTGGAAGACTTATCCT     AYWKTYP        1     0
GCGTATTGGAAGCAGTGGTTG     AYWKQWL        1     0
GCGTATTGGAAGCGTCCTGAG     AYWKRPE        1     0
GCGTATTGGAAGGCGCTTACT     AYWKALT        1     0
GCGTATTGGAATCAGCTTCCG     AYWNQLP        1     0
GCGTATTGGAATCCTATTAAT     AYWNPIN        1     0
GCGTATTGGAATCCTCATGCT     AYWNPHA        1     0
GCGTATTGGAATTCTTAGGCG     AYWNSQA        1     0
GCGTATTGGACGACGACTTCT     AYWTTTS        1     0
GCGTATTGGACGCCGAATCGT     AYWTPNR        1     0
GCGTATTGGACGCGGACTTGG     AYWTRTW        1     0
GCGTATTGGACGCTTACGGAG     AYWTLTE        1     0
GCGTATTGGACGCTTAGTCTT     AYWTLSL        1     0
GCGTATTGGACGCTTCCGCCG     AYWTLPP        1     0
GCGTATTGGACGGCTCCGCTG     AYWTAPL        1     0
GCGTATTGGACGGGTCCGGCT     AYWTGPA        1     0
GCGTATTGGACGGTGTCGTCG     AYWTVSS        1     0
GCGTATTGGACGTCGCCTTTT     AYWTSPF        1     0
GCGTATTGGACTCAGGTTAGT     AYWTQVS        1     0
GCGTATTGGACTCCGGTTGCT     AYWTPVA        1     0
GCGTATTGGACTCCTGCTGAT     AYWTPAD        1     0
GCGTATTGGACTCTGCCTGCG     AYWTLPA        1     0
GCGTATTGGACTGCGGAGCAT     AYWTAEH        1     0
GCGTATTGGACTGCTCTGTCT     AYWTALS        1     0
GCGTATTGGACTGGTATGAAT     AYWTGMN        1     0
GCGTATTGGACTGTGACTTGG     AYWTVTW        1     0
GCGTATTGGACTGTGGGGCCT     AYWTVGP        1     0
GCGTATTGGAGGCATACTAAT     AYWRHTN        1     0
GCGTATTGGAGGCTTGCTCCT     AYWRLAP        1     0
GCGTATTGGAGGTTTCCGCTT     AYWRFPL        1     0
GCGTATTGGAGTACGCCTGCT     AYWSTPA        1     0
GCGTATTGGAGTACTGTGTCT     AYWSTVS        1     0
GCGTATTGGAGTGCTGAGCAG     AYWSAEQ        1     0
GCGTATTGGATGCAGAAGATG     AYWMQKM        1     0
GCGTATTGGATGGAGCGTAGG     AYWMERR        1     0
GCGTATTGGATTCCGGCTGCT     AYWIPAA        1     0
GCGTATTGGCAGAATCCGGTT     AYWQNPV        1     0
GCGTATTGGCAGAATTCGCTG     AYWQNSL        1     0
GCGTATTGGCAGCAGGGTTTT     AYWQQGF        1     0
GCGTATTGGCAGCATTGTTCT     AYWQHCS        1     0
GCGTATTGGCAGCCTGCGAGG     AYWQPAR        1     0
GCGTATTGGCAGCCTTATCCT     AYWQPYP        1     0
GCGTATTGGCAGCTTTCTGGT     AYWQLSG        1     0
GCGTATTGGCAGGATTTTCCG     AYWQDFP        1     0
GCGTATTGGCAGGTTCGTTCG     AYWQVRS        1     0
GCGTATTGGCAGTCTTATGTG     AYWQSYV        1     0
GCGTATTGGCAGTCTTTGACT     AYWQSLT        1     0
GCGTATTGGCATAGGCCTCTT     AYWHRPL        1     0
GCGTATTGGCATCAGTAGATG     AYWHQQM        1     0
GCGTATTGGCATCAGTCTGCT     AYWHQSA        1     0
GCGTATTGGCATCCGTTGAGG     AYWHPLR        1     0
GCGTATTGGCATGCGGATAAT     AYWHADN        1     0
GCGTATTGGCATGCTCCTACT     AYWHAPT        1     0
GCGTATTGGCATGGGCCTTAT     AYWHGPY        1     0
GCGTATTGGCATGTTAGGACT     AYWHVRT        1     0
GCGTATTGGCCGAAGCTGAAG     AYWPKLK        1     0
GCGTATTGGCCGAATTCGTTT     AYWPNSF        1     0
GCGTATTGGCCGACGGGTAGG     AYWPTGR        1     0
GCGTATTGGCCGCATATGCAG     AYWPHMQ        1     0
GCGTATTGGCCGCCTAGGCAG     AYWPPRQ        1     0
GCGTATTGGCCGCGTAGTATT     AYWPRSI        1     0
GCGTATTGGCCGCGTCCTTCG     AYWPRPS        1     0
GCGTATTGGCCGCGTGGGCAT     AYWPRGH        1     0
GCGTATTGGCCGGAGTTGAAG     AYWPELK        1     0
GCGTATTGGCCGGCGATTCGT     AYWPAIR        1     0
GCGTATTGGCCGTCGAGTCGT     AYWPSSR        1     0
GCGTATTGGCCTACTACTCAT     AYWPTTH        1     0
GCGTATTGGCCTAGGTCGCCT     AYWPRSP        1     0
GCGTATTGGCCTCAGCCTCCG     AYWPQPP        1     0
GCGTATTGGCCTCAGTCGACT     AYWPQST        1     0
GCGTATTGGCCTCATCATCAG     AYWPHHQ        1     0
GCGTATTGGCCTCCGCCGCCG     AYWPPPP        1     0
GCGTATTGGCCTCTTCCTGCT     AYWPLPA        1     0
GCGTATTGGCCTGATCCGTCG     AYWPDPS        1     0
GCGTATTGGCCTGATTTGCTT     AYWPDLL        1     0
GCGTATTGGCCTGCGGGTCCG     AYWPAGP        1     0
GCGTATTGGCCTGCTCCGTAT     AYWPAPY        1     0
GCGTATTGGCCTGCTGGTCTT     AYWPAGL        1     0
GCGTATTGGCCTGTGTTGAAT     AYWPVLN        1     0
GCGTATTGGCCTTCGCTTACG     AYWPSLT        1     0
GCGTATTGGCCTTCTCATCCG     AYWPSHP        1     0
GCGTATTGGCCTTCTTTTGGT     AYWPSFG        1     0
GCGTATTGGCCTTGTAATGCG     AYWPCNA        1     0
GCGTATTGGCCTTGTTCTCGT     AYWPCSR        1     0
GCGTATTGGCGGGTTGCTGGT     AYWRVAG        1     0
GCGTATTGGCGGTCGGGTCTT     AYWRSGL        1     0
GCGTATTGGCGTACTTCTGAT     AYWRTSD        1     0
GCGTATTGGCGTATTAATCTT     AYWRINL        1     0
GCGTATTGGCGTCATACTAAT     AYWRHTN        1     0
GCGTATTGGCGTCCGGCGCAT     AYWRPAH        1     0
GCGTATTGGCGTCCTGCGTAT     AYWRPAY        1     0
GCGTATTGGCGTGCGACTCCG     AYWRATP        1     0
GCGTATTGGCGTGCTCTTTTG     AYWRALL        1     0
GCGTATTGGCGTGGTCCTGGT     AYWRGPG        1     0
GCGTATTGGCGTTCGGCGGCG     AYWRSAA        1     0
GCGTATTGGCGTTCTGCTCCT     AYWRSAP        1     0
GCGTATTGGCTGCAGACTGAT     AYWLQTD        1     0
GCGTATTGGCTGCATATTCCT     AYWLHIP        1     0
GCGTATTGGCTGCCGAAGTGT     AYWLPKC        1     0
GCGTATTGGCTTCCTGCGCCG     AYWLPAP        1     0
GCGTATTGGCTTGTTCCGCTG     AYWLVPL        1     0
GCGTATTGGGAGCAGATGCCT     AYWEQMP        1     0
GCGTATTGGGAGCCTATGTCG     AYWEPMS        1     0
GCGTATTGGGAGCCTATTTTT     AYWEPIF        1     0
GCGTATTGGGAGCGGCCGCCT     AYWERPP        1     0
GCGTATTGGGAGCGTCCTGCT     AYWERPA        1     0
GCGTATTGGGAGCGTTCTGCT     AYWERSA        1     0
GCGTATTGGGAGCTGTTGGGG     AYWELLG        1     0
GCGTATTGGGAGGGGCGGTCG     AYWEGRS        1     0
GCGTATTGGGATCATGCGCGG     AYWDHAR        1     0
GCGTATTGGGATCTTCCGAGG     AYWDLPR        1     0
GCGTATTGGGATTCGGCTCAT     AYWDSAH        1     0
GCGTATTGGGCGCATTCGCAG     AYWAHSQ        1     0
GCGTATTGGGCGCCGAATTAT     AYWAPNY        1     0
GCGTATTGGGCGCCTCAGCGT     AYWAPQR        1     0
GCGTATTGGGCGCCTCGGAAT     AYWAPRN        1     0
GCGTATTGGGCGCGGTCGTCT     AYWARSS        1     0
GCGTATTGGGCGGCGTCTGAT     AYWAASD        1     0
GCGTATTGGGCTACTCCGGTG     AYWATPV        1     0
GCGTATTGGGCTACTGCTTCT     AYWATAS        1     0
GCGTATTGGGCTCAGGCGTGG     AYWAQAW        1     0
GCGTATTGGGCTCCGTCGTGG     AYWAPSW        1     0
GCGTATTGGGCTCCTCGTCCG     AYWAPRP        1     0
GCGTATTGGGCTCTTGCTTTT     AYWALAF        1     0
GCGTATTGGGCTGCGGCGATT     AYWAAAI        1     0
GCGTATTGGGCTGCTGAGCTT     AYWAAEL        1     0
GCGTATTGGGCTTCGTCGTTT     AYWASSF        1     0
GCGTATTGGGGGCATACGGTT     AYWGHTV        1     0
GCGTATTGGGGGTTGCTGCCG     AYWGLLP        1     0
GCGTATTGGGGTAATCTGCCG     AYWGNLP        1     0
GCGTATTGGGGTCCTTTTCAG     AYWGPFQ        1     0
GCGTATTGGGGTGCTACTTCT     AYWGATS        1     0
GCGTATTGGGTGAATCCTAAG     AYWVNPK        1     0
GCGTATTGGGTGCCTAATAAT     AYWVPNN        1     0
GCGTATTGGGTGGCTGAGAAT     AYWVAEN        1     0
GCGTATTGGTAGACGTCGCAA     AYWQTSQ        1     0
GCGTATTGGTAGATGGGTTCG     AYWQMGS        1     0
GCGTATTGGTAGGATATGCAG     AYWQDMQ        1     0
GCGTATTGGTAGGCTGTGCTT     AYWQAVL        1     0
GCGTATTGGTATGCTCCTGTG     AYWYAPV        1     0
GCGTATTGGTCGAAGCCGTCG     AYWSKPS        1     0
GCGTATTGGTCGACTTTGCTG     AYWSTLL        1     0
GCGTATTGGTCGATTCCGATG     AYWSIPM        1     0
GCGTATTGGTCGATTGCGGCT     AYWSIAA        1     0
GCGTATTGGTCGCCGTTTCTT     AYWSPFL        1     0
GCGTATTGGTCGCCTATGACT     AYWSPMT        1     0
GCGTATTGGTCGCCTCCTTTT     AYWSPPF        1     0
GCGTATTGGTCGGATTTTTGT     AYWSDFC        1     0
GCGTATTGGTCGTCGCGTGCT     AYWSSRA        1     0
GCGTATTGGTCTACGTCTAGG     AYWSTSR        1     0
GCGTATTGGTCTCATAGGGCT     AYWSHRA        1     0
GCGTATTGGTCTCCGGTTATG     AYWSPVM        1     0
GCGTATTGGTCTCCTAGTTAT     AYWSPSY        1     0
GCGTATTGGTCTGTTCATGCT     AYWSVHA        1     0
GCGTATTGGTCTTAGAAGCCG     AYWSQKP        1     0
GCGTATTGGTGGCCTACTCCT     AYWWPTP        1     0
GCGTATTGGTTTCCGCCTGCT     AYWFPPA        1     0
GCGTATTGTAAGACTCCGAAG     AYCKTPK        1     0
GCGTATTGTAAGCCTCAGGAT     AYCKPQD        1     0
GCGTATTGTAAGCTGACGGTT     AYCKLTV        1     0
GCGTATTGTAAGGGGCTGGCT     AYCKGLA        1     0
GCGTATTGTAAGGTTATGCGG     AYCKVMR        1     0
GCGTATTGTAAGTCGTCTAGT     AYCKSSS        1     0
GCGTATTGTAAGTCTGTGTCT     AYCKSVS        1     0
GCGTATTGTAATCCTAATAGT     AYCNPNS        1     0
GCGTATTGTACGACGCTGCAG     AYCTTLQ        1     0
GCGTATTGTACGCCGCGGAGT     AYCTPRS        1     0
GCGTATTGTACGGCTTTTATG     AYCTAFM        1     0
GCGTATTGTACTCCTGAGACG     AYCTPET        1     0
GCGTATTGTACTGCGTGTACT     AYCTACT        1     0
GCGTATTGTAGGAGTATGAGT     AYCRSMS        1     0
GCGTATTGTAGTACTGTTACG     AYCSTVT        1     0
GCGTATTGTAGTATGCTGTGG     AYCSMLW        1     0
GCGTATTGTAGTCATGAGTAT     AYCSHEY        1     0
GCGTATTGTAGTCCGTCGACG     AYCSPST        1     0
GCGTATTGTAGTCCTTATCAG     AYCSPYQ        1     0
GCGTATTGTAGTCGTACGTCT     AYCSRTS        1     0
GCGTATTGTAGTGCTTAGCGG     AYCSAQR        1     0
GCGTATTGTAGTTCGACTCTG     AYCSSTL        1     0
GCGTATTGTATGACGGATGCG     AYCMTDA        1     0
GCGTATTGTATGCCTCATCAT     AYCMPHH        1     0
GCGTATTGTATGGATGTTTTT     AYCMDVF        1     0
GCGTATTGTATGGCGTTTTCG     AYCMAFS        1     0
GCGTATTGTATTCTTTGTGCG     AYCILCA        1     0
GCGTATTGTCAGAATCATGAT     AYCQNHD        1     0
GCGTATTGTCAGACTCGTGCT     AYCQTRA        1     0
GCGTATTGTCAGCTGTGGAGT     AYCQLWS        1     0
GCGTATTGTCAGGAGACGGTG     AYCQETV        1     0
GCGTATTGTCAGTATCTGGAT     AYCQYLD        1     0
GCGTATTGTCAGTTTAGGGGG     AYCQFRG        1     0
GCGTATTGTCATCAGGGGCAT     AYCHQGH        1     0
GCGTATTGTCATCCGGTGGCG     AYCHPVA        1     0
GCGTATTGTCATCCTTCGCTG     AYCHPSL        1     0
GCGTATTGTCATGAGCCTTAT     AYCHEPY        1     0
GCGTATTGTCATTCTAATGCG     AYCHSNA        1     0
GCGTATTGTCCGAAGGCGTCT     AYCPKAS        1     0
GCGTATTGTCCGAAGTCTCTT     AYCPKSL        1     0
GCGTATTGTCCGATTCCTAAT     AYCPIPN        1     0
GCGTATTGTCCGCGGCCTCTT     AYCPRPL        1     0
GCGTATTGTCCGGCTCCTAGG     AYCPAPR        1     0
GCGTATTGTCCGTCTAGTCCG     AYCPSSP        1     0
GCGTATTGTCCGTCTCCTCAG     AYCPSPQ        1     0
GCGTATTGTCCTCCGATTAAG     AYCPPIK        1     0
GCGTATTGTCCTTGTCCTCGT     AYCPCPR        1     0
GCGTATTGTCGGAGTTCTCCT     AYCRSSP        1     0
GCGTATTGTCGGATGCAGCCT     AYCRMQP        1     0
GCGTATTGTCGGATTACTTCT     AYCRITS        1     0
GCGTATTGTCGGCATCCTATG     AYCRHPM        1     0
GCGTATTGTCGGCATTTGTCT     AYCRHLS        1     0
GCGTATTGTCGGCCTATGCTG     AYCRPML        1     0
GCGTATTGTCGGCCTCAGCTT     AYCRPQL        1     0
GCGTATTGTCGGCCTGCGCAT     AYCRPAH        1     0
GCGTATTGTCGGCTTAATTCT     AYCRLNS        1     0
GCGTATTGTCGGGCGCAGCTT     AYCRAQL        1     0
GCGTATTGTCGGTCTCCGCAT     AYCRSPH        1     0
GCGTATTGTCGTAATCCTCCG     AYCRNPP        1     0
GCGTATTGTCGTAGTGGGCTG     AYCRSGL        1     0
GCGTATTGTCGTCCGGCTCCG     AYCRPAP        1     0
GCGTATTGTCGTGATCTTACT     AYCRDLT        1     0
GCGTATTGTCGTGCGAGTTCT     AYCRASS        1     0
GCGTATTGTCGTGGTCTTGCT     AYCRGLA        1     0
GCGTATTGTCGTTTTCTGCCG     AYCRFLP        1     0
GCGTATTGTCTGACGTCTTCT     AYCLTSS        1     0
GCGTATTGTGAGACGTCTTCT     AYCETSS        1     0
GCGTATTGTGATACTTCTCGG     AYCDTSR        1     0
GCGTATTGTGATAGGGCTGCG     AYCDRAA        1     0
GCGTATTGTGATCGGACGGCT     AYCDRTA        1     0
GCGTATTGTGATGATCGTCGT     AYCDDRR        1     0
GCGTATTGTGATGGGTTGCAG     AYCDGLQ        1     0
GCGTATTGTGCGACGATGGCT     AYCATMA        1     0
GCGTATTGTGCGATGAATGAT     AYCAMND        1     0
GCGTATTGTGCGCCTCCTCCT     AYCAPPP        1     0
GCGTATTGTGCGCTGCCGCCT     AYCALPP        1     0
GCGTATTGTGCGGCTCCGCGT     AYCAAPR        1     0
GCGTATTGTGCGGTGGTGCCT     AYCAVVP        1     0
GCGTATTGTGCGTATAGGGAG     AYCAYRE        1     0
GCGTATTGTGCTACTGAGAAG     AYCATEK        1     0
GCGTATTGTGCTAGTCAGTCG     AYCASQS        1     0
GCGTATTGTGCTAGTCTGGTT     AYCASLV        1     0
GCGTATTGTGCTCAGCGGCAT     AYCAQRH        1     0
GCGTATTGTGCTCATCCTAAT     AYCAHPN        1     0
GCGTATTGTGCTCATGCTCCG     AYCAHAP        1     0
GCGTATTGTGCTCCGACTAAG     AYCAPTK        1     0
GCGTATTGTGCTCCGACTTGG     AYCAPTW        1     0
GCGTATTGTGCTCCGGCTCCT     AYCAPAP        1     0
GCGTATTGTGCTGGGCAGGCT     AYCAGQA        1     0
GCGTATTGTGGGCATGGTTTG     AYCGHGL        1     0
GCGTATTGTGGGCTTACGAGG     AYCGLTR        1     0
GCGTATTGTGGTATTTCGAGG     AYCGISR        1     0
GCGTATTGTGGTCCGTCGCAT     AYCGPSH        1     0
GCGTATTGTGGTGATTTGACT     AYCGDLT        1     0
GCGTATTGTGGTGTGCAGTGT     AYCGVQC        1     0
GCGTATTGTGGTTATATTACG     AYCGYIT        1     0
GCGTATTGTGGTTTGATTTGT     AYCGLIC        1     0
GCGTATTGTGTGAAGTCGAAT     AYCVKSN        1     0
GCGTATTGTGTGCCGCATTGG     AYCVPHW        1     0
GCGTATTGTGTGGAGTGTCCG     AYCVECP        1     0
GCGTATTGTGTTACTACTGCT     AYCVTTA        1     0
GCGTATTGTTAGACGGTTATG     AYCQTVM        1     0
GCGTATTGTTAGCTGTATGCG     AYCQLYA        1     0
GCGTATTGTTATCATTGTTTG     AYCYHCL        1     0
GCGTATTGTTATGCGCCGGGT     AYCYAPG        1     0
GCGTATTGTTCGCATGTTGTG     AYCSHVV        1     0
GCGTATTGTTCGCCGCGGCCT     AYCSPRP        1     0
GCGTATTGTTCGCCTGCTATG     AYCSPAM        1     0
GCGTATTGTTCGCGGCTTTCG     AYCSRLS        1     0
GCGTATTGTTCTAAGACTACT     AYCSKTT        1     0
GCGTATTGTTCTAATCAGTCG     AYCSNQS        1     0
GCGTATTGTTCTCCGGATCCT     AYCSPDP        1     0
GCGTATTGTTCTCCTTGTAAT     AYCSPCN        1     0
GCGTATTGTTCTTCTGTGCAT     AYCSSVH        1     0
GCGTATTGTTGGCGTGCTTCT     AYCWRAS        1     0
GCGTATTGTTGTCGTCCGTCT     AYCCRPS        1     0
GCGTATTGTTTTACTACGCCG     AYCFTTP        1     0
GCGTATTGTTTTGCGGTTACT     AYCFAVT        1     0
GCGTATTTGAAGACTTCGCCG     AYLKTSP        1     0
GCGTATTTGAAGCCGAGTGTG     AYLKPSV        1     0
GCGTATTTGAAGCCTAAGGAT     AYLKPKD        1     0
GCGTATTTGAAGGTGATTCCG     AYLKVIP        1     0
GCGTATTTGAAGTTTCCTGTG     AYLKFPV        1     0
GCGTATTTGAATCCTCTTATG     AYLNPLM        1     0
GCGTATTTGAATGGGTCGAGT     AYLNGSS        1     0
GCGTATTTGACGACTGAGTTT     AYLTTEF        1     0
GCGTATTTGACGCGGCCGCAG     AYLTRPQ        1     0
GCGTATTTGACGGGTCAGCCT     AYLTGQP        1     0
GCGTATTTGACGGTTGCTTCT     AYLTVAS        1     0
GCGTATTTGACGTCGTCGCAT     AYLTSSH        1     0
GCGTATTTGACTAGGCCTACT     AYLTRPT        1     0
GCGTATTTGACTCCTACGCTT     AYLTPTL        1     0
GCGTATTTGACTGCGAATAGG     AYLTANR        1     0
GCGTATTTGACTGCGACTACT     AYLTATT        1     0
GCGTATTTGACTGTGTAGACG     AYLTVQT        1     0
GCGTATTTGAGGCTGCTGCCG     AYLRLLP        1     0
GCGTATTTGAGTCTGCTTCAT     AYLSLLH        1     0
GCGTATTTGAGTGAGCAGTTG     AYLSEQL        1     0
GCGTATTTGATGCCTGCGCGG     AYLMPAR        1     0
GCGTATTTGATGTCTGCGTGG     AYLMSAW        1     0
GCGTATTTGCAGAACGCGTTT     AYLQNAF        1     0
GCGTATTTGCAGAAGTTTGCG     AYLQKFA        1     0
GCGTATTTGCAGACGATGCCT     AYLQTMP        1     0
GCGTATTTGCAGCCTGTTACT     AYLQPVT        1     0
GCGTATTTGCAGCTGGCTCCG     AYLQLAP        1     0
GCGTATTTGCAGGGTACTGAG     AYLQGTE        1     0
GCGTATTTGCATCCGAAGCTT     AYLHPKL        1     0
GCGTATTTGCATCCGATGGAT     AYLHPMD        1     0
GCGTATTTGCATCCGGCGGAT     AYLHPAD        1     0
GCGTATTTGCATCTTCATCCT     AYLHLHP        1     0
GCGTATTTGCATGCGACGTAT     AYLHATY        1     0
GCGTATTTGCATGCTACTAAG     AYLHATK        1     0
GCGTATTTGCATTCTCCGTTG     AYLHSPL        1     0
GCGTATTTGCCGACGAGGCTT     AYLPTRL        1     0
GCGTATTTGCCGCAGTATATG     AYLPQYM        1     0
GCGTATTTGCCGCATTCTGCT     AYLPHSA        1     0
GCGTATTTGCCGCCGGCTACG     AYLPPAT        1     0
GCGTATTTGCCGCCTACGTAG     AYLPPTQ        1     0
GCGTATTTGCCGGCTATGCGT     AYLPAMR        1     0
GCGTATTTGCCGTATCTTCGG     AYLPYLR        1     0
GCGTATTTGCCGTCGAGTGAT     AYLPSSD        1     0
GCGTATTTGCCGTCTACGGTG     AYLPSTV        1     0
GCGTATTTGCCGTCTATTAAG     AYLPSIK        1     0
GCGTATTTGCCGTGGGTTATG     AYLPWVM        1     0
GCGTATTTGCCGTTGAGGTTG     AYLPLRL        1     0
GCGTATTTGCCGTTTCCTCGG     AYLPFPR        1     0
GCGTATTTGCCTAAGCAGAAG     AYLPKQK        1     0
GCGTATTTGCCTAAGCCTCCG     AYLPKPP        1     0
GCGTATTTGCCTACGAGTCCT     AYLPTSP        1     0
GCGTATTTGCCTACGTGTGGT     AYLPTCG        1     0
GCGTATTTGCCTACTCATCGT     AYLPTHR        1     0
GCGTATTTGCCTCAGCGTGTG     AYLPQRV        1     0
GCGTATTTGCCTCATACTCTG     AYLPHTL        1     0
GCGTATTTGCCTCATGCTCTG     AYLPHAL        1     0
GCGTATTTGCCTCCGATGCTT     AYLPPML        1     0
GCGTATTTGCCTCTGGATCGG     AYLPLDR        1     0
GCGTATTTGCCTGAGAAGTCG     AYLPEKS        1     0
GCGTATTTGCCTGTTCTTTCG     AYLPVLS        1     0
GCGTATTTGCCTTCGATGCCT     AYLPSMP        1     0
GCGTATTTGCCTTCTGGGCAG     AYLPSGQ        1     0
GCGTATTTGCCTTTGGTGATG     AYLPLVM        1     0
GCGTATTTGCGGCATAATGAG     AYLRHNE        1     0
GCGTATTTGCGGCCTGATGAG     AYLRPDE        1     0
GCGTATTTGCGGGAGGTTCCG     AYLREVP        1     0
GCGTATTTGCGTCCTCTGAGG     AYLRPLR        1     0
GCGTATTTGCGTGCTCCGGTG     AYLRAPV        1     0
GCGTATTTGCGTGTGGCTCCG     AYLRVAP        1     0
GCGTATTTGCGTTATCCTTCG     AYLRYPS        1     0
GCGTATTTGCTGCCGAGGGGT     AYLLPRG        1     0
GCGTATTTGCTTCCTGTTGCT     AYLLPVA        1     0
GCGTATTTGGAGACTCCTTTT     AYLETPF        1     0
GCGTATTTGGAGCCGCTTTCT     AYLEPLS        1     0
GCGTATTTGGAGGAGCATGGT     AYLEEHG        1     0
GCGTATTTGGCGAGTCCGACT     AYLASPT        1     0
GCGTATTTGGCGCCGCCTCGG     AYLAPPR        1     0
GCGTATTTGGCGGCGTATCCT     AYLAAYP        1     0
GCGTATTTGGCGGTGACTCTG     AYLAVTL        1     0
GCGTATTTGGGGCCTTGGGGG     AYLGPWG        1     0
GCGTATTTGGGTCCGCTTACG     AYLGPLT        1     0
GCGTATTTGGGTCCTAGTAAG     AYLGPSK        1     0
GCGTATTTGGGTGAGCCTTTG     AYLGEPL        1     0
GCGTATTTGTCGTCTTATAGT     AYLSSYS        1     0
GCGTATTTGTCTCAGCAGGCT     AYLSQQA        1     0
GCGTATTTGTGGCCGTTGTCT     AYLWPLS        1     0
GCGTATTTTAAGCCTCGTTAT     AYFKPRY        1     0
GCGTATTTTAAGCCTGGTGCT     AYFKPGA        1     0
GCGTATTTTAATGCGACTTTG     AYFNATL        1     0
GCGTATTTTACGAATGGGGGG     AYFTNGG        1     0
GCGTATTTTACGATTTCTCCT     AYFTISP        1     0
GCGTATTTTACTCCAGCGAGT     AYFTPAS        1     0
GCGTATTTTACTGCTCCTAAT     AYFTAPN        1     0
GCGTATTTTAGTCATCATCAG     AYFSHHQ        1     0
GCGTATTTTAGTCGTCCTGGT     AYFSRPG        1     0
GCGTATTTTAGTCTGCCTCTG     AYFSLPL        1     0
GCGTATTTTATGCCGCCTCAG     AYFMPPQ        1     0
GCGTATTTTATGGCGCCTGCT     AYFMAPA        1     0
GCGTATTTTCAGAGTACGTCT     AYFQSTS        1     0
GCGTATTTTCAGCCTCATTCT     AYFQPHS        1     0
GCGTATTTTCAGCGAGTGCCT     AYFQRVP        1     0
GCGTATTTTCAGCGGACGGAG     AYFQRTE        1     0
GCGTATTTTCAGGCGCTTGCT     AYFQALA        1     0
GCGTATTTTCAGGGTCGGCTG     AYFQGRL        1     0
GCGTATTTTCAGTCTTAGAAT     AYFQSQN        1     0
GCGTATTTTCATTCTATTCCG     AYFHSIP        1     0
GCGTATTTTCCGACGCGTGTG     AYFPTRV        1     0
GCGTATTTTCCGATGTTTCCT     AYFPMFP        1     0
GCGTATTTTCCGATTCTTCCG     AYFPILP        1     0
GCGTATTTTCCGCATGCTAAT     AYFPHAN        1     0
GCGTATTTTCCGCCGCTTGCT     AYFPPLA        1     0
GCGTATTTTCCGCCTACTTCT     AYFPPTS        1     0
GCGTATTTTCCGCTTGATGCT     AYFPLDA        1     0
GCGTATTTTCCGGCTTTTACT     AYFPAFT        1     0
GCGTATTTTCCTATTACTAGT     AYFPITS        1     0
GCGTATTTTCCTCAGACTCAT     AYFPQTH        1     0
GCGTATTTTCCTCATTATGGG     AYFPHYG        1     0
GCGTATTTTCCTCCGATGCGT     AYFPPMR        1     0
GCGTATTTTCCTCCGCTTATG     AYFPPLM        1     0
GCGTATTTTCCTGATCTTCCT     AYFPDLP        1     0
GCGTATTTTCGGCATATTAAT     AYFRHIN        1     0
GCGTATTTTCGTTCTGCTGGT     AYFRSAG        1     0
GCGTATTTTCTTCCGGATCCG     AYFLPDP        1     0
GCGTATTTTGCGCTTACTCCT     AYFALTP        1     0
GCGTATTTTGCGGTGGCTAGT     AYFAVAS        1     0
GCGTATTTTGCTACGGCTGAT     AYFATAD        1     0
GCGTATTTTGCTCAGTTTCCT     AYFAQFP        1     0
GCGTATTTTGCTCGTTATCCT     AYFARYP        1     0
GCGTATTTTGGGAAGTGGGCG     AYFGKWA        1     0
GCGTATTTTGGGCGGCCTCAT     AYFGRPH        1     0
GCGTATTTTGTTCGTCCTGCT     AYFVRPA        1     0
GCGTATTTTTCGGATGCTATG     AYFSDAM        1     0
GCGTCAAAGCAGACTACGCAT     ASKQTTH        1     0
GCGTCAAAGCCTCCTCCTCTT     ASKPPPL        1     0
GCGTCAAAGCTGCTTCTGCCT     ASKLLLP        1     0
GCGTCAAAGCTTTGTACTGTT     ASKLCTV        1     0
GCGTCAAATCCTACGTTGTAT     ASNPTLY        1     0
GCGTCAACACTGACGTCTCGG     ASTLTSR        1     0
GCGTCAACGATGCTTACTTGG     ASTMLTW        1     0
GCGTCAACGCTGCGGGATGCG     ASTLRDA        1     0
GCGTCAACGTCGATGGTGCGT     ASTSMVR        1     0
GCGTCAACTAGTGAGGATATT     ASTSEDI        1     0
GCGTCAACTCATCTGCATACG     ASTHLHT        1     0
GCGTCAAGTGCTTCTCCTGCG     ASSASPA        1     0
GCGTCAAGTGTTCGGATTGAT     ASSVRID        1     0
GCGTCAAGTTCTCCGGCGTCG     ASSSPAS        1     0
GCGTCAATGCGGTTGCCTCCT     ASMRLPP        1     0
GCGTCAATGGATTGTAGTTCG     ASMDCSS        1     0
GCGTCAATTACTGTGAATCGG     ASITVNR        1     0
GCGTCACAGAATCAGCCTCAG     ASQNQPQ        1     0
GCGTCACAGAATCATCCGATG     ASQNHPM        1     0
GCGTCACAGACGGTGCAGCCT     ASQTVQP        1     0
GCGTCACAGCCGAGTAATCCG     ASQPSNP        1     0
GCGTCACAGCTTTGGCAGATT     ASQLWQI        1     0
GCGTCACAGGCTTCTGGGTAT     ASQASGY        1     0
GCGTCACAGGTGAGTGGGAAG     ASQVSGK        1     0
GCGTCACAGTATACGTAGAGG     ASQYTQR        1     0
GCGTCACATATGCTTTCTCAG     ASHMLSQ        1     0
GCGTCACATCAGGGTCGTGCG     ASHQGRA        1     0
GCGTCACATCAGTCGCATCAT     ASHQSHH        1     0
GCGTCACATCTTCCTATTTCG     ASHLPIS        1     0
GCGTCACATGATGCGCAGCAT     ASHDAQH        1     0
GCGTCACATGCTGGTACGGCT     ASHAGTA        1     0
GCGTCACATGGTCTTCTGTTG     ASHGLLL        1     0
GCGTCACCGATGCAGATGTGT     ASPMQMC        1     0
GCGTCACCGCCTGCGCCTTCG     ASPPAPS        1     0
GCGTCACCGGATCCGAGGCCT     ASPDPRP        1     0
GCGTCACCGGCTGATACTCCG     ASPADTP        1     0
GCGTCACCTAATACGATGTTT     ASPNTMF        1     0
GCGTCACCTAATCCGCTTCAT     ASPNPLH        1     0
GCGTCACCTGAGGCTAGGAGG     ASPEARR        1     0
GCGTCACGGCATATGATTCGT     ASRHMIR        1     0
GCGTCACGGCCTGCTGAGCCT     ASRPAEP        1     0
GCGTCACGGCTGTTGTCTCCG     ASRLLSP        1     0
GCGTCACGTACTGCTTCGGCG     ASRTASA        1     0
GCGTCACGTATAGGGCAGCAT     ASRIGQH        1     0
GCGTCACGTCCTTTGCCTCAG     ASRPLPQ        1     0
GCGTCACGTTTGCATTCTGAT     ASRLHSD        1     0
GCGTCACTGGATACGCTGCGT     ASLDTLR        1     0
GCGTCACTGGATCATACTGAT     ASLDHTD        1     0
GCGTCACTGGATCGGCAGACG     ASLDRQT        1     0
GCGTCACTTATGCCTTCTCCG     ASLMPSP        1     0
GCGTCACTTGCTACTCATCCG     ASLATHP        1     0
GCGTCAGAGCTGTCTACGCAG     ASELSTQ        1     0
GCGTCAGAGGGTAGGACGACG     ASEGRTT        1     0
GCGTCAGCGCGGGTTTTGACG     ASARVLT        1     0
GCGTCAGCGCGTGGGGATACG     ASARGDT        1     0
GCGTCAGCTGATCCTTCGTGG     ASADPSW        1     0
GCGTCAGCTGCTCAGATGCGG     ASAAQMR        1     0
GCGTCAGCTGGTAATGGGCAT     ASAGNGH        1     0
GCGTCAGGGGAGAATCATGTG     ASGENHV        1     0
GCGTCAGGTTTTAGGCCTAAT     ASGFRPN        1     0
GCGTCAGTGTATCCTCTGATG     ASVYPLM        1     0
GCGTCAGTGTCTCAGGCTAGT     ASVSQAS        1     0
GCGTCAGTTACGGCGCTTTCG     ASVTALS        1     0
GCGTCAGTTCATTGTCCTAAT     ASVHCPN        1     0
GCGTCATATCAGCCGCCGTTT     ASYQPPF        1     0
GCGTCATATCTGCATCGGGTT     ASYLHRV        1     0
GCGTCATATGCTACACTTCTG     ASYATLL        1     0
GCGTCATCGCCGCCTAGGACG     ASSPPRT        1     0
GCGTCATCGGCGAATCTTATG     ASSANLM        1     0
GCGTCATCGGTGATGCATTTT     ASSVMHF        1     0
GCGTCATCGTCGCTGGCGCTT     ASSSLAL        1     0
GCGTCATCTCAGGAGGTGTCT     ASSQEVS        1     0
GCGTCATCTTAGACTCTGTGG     ASSQTLW        1     0
GCGTCATGGATTTGGACTAAG     ASWIWTK        1     0
GCGTCATGTACTCCGGAGACT     ASCTPET        1     0
GCGTCATGTCCGCTGCATCAG     ASCPLHQ        1     0
GCGTCATGTCCTGCTACGCCT     ASCPATP        1     0
GCGTCATTGGCGCCGGATTCT     ASLAPDS        1     0
GCGTCATTTGCTACTTCGTCG     ASFATSS        1     0
GCGTCCAAGCCTAATGTGCCT     ASKPNVP        1     0
GCGTCCAATGGTCCGATTACG     ASNGPIT        1     0
GCGTCCACGTCGACTAATACT     ASTSTNT        1     0
GCGTCCATGCATTCGATGTCG     ASMHSMS        1     0
GCGTCCCAGGAGCGGGCTGTG     ASQERAV        1     0
GCGTCCCCGTGTCTGCCTTCT     ASPCLPS        1     0
GCGTCCCCTAATACGATGTTT     ASPNTMF        1     0
GCGTCCCCTCCTTCTACGCAG     ASPPSTQ        1     0
GCGTCCGATCGTGTTTTTGTG     ASDRVFV        1     0
GCGTCCGCTTCTCCGCGGCCT     ASASPRP        1     0
GCGTCCGTGCCTGTTAGTCTG     ASVPVSL        1     0
GCGTCGAAAAGTGTGACGGTG     ASKSVTV        1     0
GCGTCGAAAGATCTTCTGCCT     ASKDLLP        1     0
GCGTCGAAATCTCTTCTGGGT     ASKSLLG        1     0
GCGTCGAACGATCAGTTGCCT     ASNDQLP        1     0
GCGTCGAAGAAGCCGGTTACT     ASKKPVT        1     0
GCGTCGAAGAAGGAGATTGGG     ASKKEIG        1     0
GCGTCGAAGAAGGCTTATCAT     ASKKAYH        1     0
GCGTCGAAGAATACTTCGTAT     ASKNTSY        1     0
GCGTCGAAGAATCATGAGACG     ASKNHET        1     0
GCGTCGAAGAATCCTCATAGT     ASKNPHS        1     0
GCGTCGAAGAATCCTCTGTTT     ASKNPLF        1     0
GCGTCGAAGAATGATCTGCCT     ASKNDLP        1     0
GCGTCGAAGAATGCGTTTATG     ASKNAFM        1     0
GCGTCGAAGAATGGGCCTAAT     ASKNGPN        1     0
GCGTCGAAGAATGTGCTTTTT     ASKNVLF        1     0
GCGTCGAAGAATTCGGATGCG     ASKNSDA        1     0
GCGTCGAAGAATTGTCTTCCT     ASKNCLP        1     0
GCGTCGAAGACAGGGCTGGCG     ASKTGLA        1     0
GCGTCGAAGACGACTCAGCCT     ASKTTQP        1     0
GCGTCGAAGACGGCGGATCCG     ASKTADP        1     0
GCGTCGAAGACGGTGCTGTAT     ASKTVLY        1     0
GCGTCGAAGACTACGCAGGAG     ASKTTQE        1     0
GCGTCGAAGACTACGGAGTTG     ASKTTEL        1     0
GCGTCGAAGACTACTCCTACT     ASKTTPT        1     0
GCGTCGAAGACTAGTCGGTTG     ASKTSRL        1     0
GCGTCGAAGACTATGCTGAAG     ASKTMLK        1     0
GCGTCGAAGACTCAGCATGAT     ASKTQHD        1     0
GCGTCGAAGACTCATAATGAG     ASKTHNE        1     0
GCGTCGAAGACTCATCATAAT     ASKTHHN        1     0
GCGTCGAAGACTCCTTCTACT     ASKTPST        1     0
GCGTCGAAGACTCTGCTGTGT     ASKTLLC        1     0
GCGTCGAAGACTGCGTGTGCG     ASKTACA        1     0
GCGTCGAAGACTGGGGCTACG     ASKTGAT        1     0
GCGTCGAAGACTGGTTCGGAG     ASKTGSE        1     0
GCGTCGAAGACTTATCCTCTT     ASKTYPL        1     0
GCGTCGAAGACTTGGATGCCG     ASKTWMP        1     0
GCGTCGAAGAGTACTCCTCCG     ASKSTPP        1     0
GCGTCGAAGAGTCAGCCTATG     ASKSQPM        1     0
GCGTCGAAGAGTCCTAATCTG     ASKSPNL        1     0
GCGTCGAAGAGTCCTGTTCCT     ASKSPVP        1     0
GCGTCGAAGAGTCTGAATCAT     ASKSLNH        1     0
GCGTCGAAGAGTGATCCTGGT     ASKSDPG        1     0
GCGTCGAAGAGTGGTAGGGAT     ASKSGRD        1     0
GCGTCGAAGATGAAGGTGTCG     ASKMKVS        1     0
GCGTCGAAGATGACTACTACT     ASKMTTT        1     0
GCGTCGAAGATGACTCTGTGT     ASKMTLC        1     0
GCGTCGAAGATGACTTCTATG     ASKMTSM        1     0
GCGTCGAAGATGCAGATGCTT     ASKMQML        1     0
GCGTCGAAGATGCATCCTTAT     ASKMHPY        1     0
GCGTCGAAGATGCCGGGTTGT     ASKMPGC        1     0
GCGTCGAAGATGCTGTCTATT     ASKMLSI        1     0
GCGTCGAAGATGGAGTATCTG     ASKMEYL        1     0
GCGTCGAAGATGGATACTAAT     ASKMDTN        1     0
GCGTCGAAGATGGCTACTTCT     ASKMATS        1     0
GCGTCGAAGATGGCTATGCTG     ASKMAML        1     0
GCGTCGAAGATGGGGACTTCT     ASKMGTS        1     0
GCGTCGAAGATGGGGCTGACT     ASKMGLT        1     0
GCGTCGAAGATTACGCCGAAT     ASKITPN        1     0
GCGTCGAAGATTACTAAGTAT     ASKITKY        1     0
GCGTCGAAGATTAGTCCTCCT     ASKISPP        1     0
GCGTCGAAGATTAGTGAGCCT     ASKISEP        1     0
GCGTCGAAGATTCATCGTATG     ASKIHRM        1     0
GCGTCGAAGATTCATTAGGCT     ASKIHQA        1     0
GCGTCGAAGATTCGTCCGTCG     ASKIRPS        1     0
GCGTCGAAGATTCTGCATCCT     ASKILHP        1     0
GCGTCGAAGATTGAGTTGCCT     ASKIELP        1     0
GCGTCGAAGATTGCGACTAGT     ASKIATS        1     0
GCGTCGAAGATTGCGGTTAAG     ASKIAVK        1     0
GCGTCGAAGATTGGTGTGATT     ASKIGVI        1     0
GCGTCGAAGATTGTTAATCCT     ASKIVNP        1     0
GCGTCGAAGATTTATCTGTTT     ASKIYLF        1     0
GCGTCGAAGCAACTTCCTAAT     ASKQLPN        1     0
GCGTCGAAGCAGAATTCGTTG     ASKQNSL        1     0
GCGTCGAAGCAGAGTCCTCAG     ASKQSPQ        1     0
GCGTCGAAGCAGATTATGTTG     ASKQIML        1     0
GCGTCGAAGCAGATTCGTTGG     ASKQIRW        1     0
GCGTCGAAGCAGATTTCTAGT     ASKQISS        1     0
GCGTCGAAGCAGCAGTCTGAG     ASKQQSE        1     0
GCGTCGAAGCAGCATACGCTG     ASKQHTL        1     0
GCGTCGAAGCAGCATGGTGGG     ASKQHGG        1     0
GCGTCGAAGCAGCATTTTGTG     ASKQHFV        1     0
GCGTCGAAGCAGCCTACGTGG     ASKQPTW        1     0
GCGTCGAAGCAGCCTCATTCT     ASKQPHS        1     0
GCGTCGAAGCAGCCTCTTCCG     ASKQPLP        1     0
GCGTCGAAGCAGCCTCTTCTT     ASKQPLL        1     0
GCGTCGAAGCAGCCTTATCCT     ASKQPYP        1     0
GCGTCGAAGCAGCGTGTTTGT     ASKQRVC        1     0
GCGTCGAAGCAGCTTCAGCCT     ASKQLQP        1     0
GCGTCGAAGCAGGCTGATGAT     ASKQADD        1     0
GCGTCGAAGCAGGTTCAGCAT     ASKQVQH        1     0
GCGTCGAAGCAGGTTCTGCCT     ASKQVLP        1     0
GCGTCGAAGCAGTCGCCTGTG     ASKQSPV        1     0
GCGTCGAAGCAGTCTATTGGT     ASKQSIG        1     0
GCGTCGAAGCATAAGTTTTTT     ASKHKFF        1     0
GCGTCGAAGCATACTCAGAAG     ASKHTQK        1     0
GCGTCGAAGCATACTGTGGAG     ASKHTVE        1     0
GCGTCGAAGCATAGTCCTAGG     ASKHSPR        1     0
GCGTCGAAGCATATTCCTTAT     ASKHIPY        1     0
GCGTCGAAGCATCAAAGTCAG     ASKHQSQ        1     0
GCGTCGAAGCATCAACATTCT     ASKHQHS        1     0
GCGTCGAAGCATCATACTACT     ASKHHTT        1     0
GCGTCGAAGCATCATGCGAGT     ASKHHAS        1     0
GCGTCGAAGCATCCGGGTCAT     ASKHPGH        1     0
GCGTCGAAGCATCCTATTCCT     ASKHPIP        1     0
GCGTCGAAGCATCCTCATGTG     ASKHPHV        1     0
GCGTCGAAGCATCCTCTGAAG     ASKHPLK        1     0
GCGTCGAAGCATCTGGATACG     ASKHLDT        1     0
GCGTCGAAGCATCTTAGGTTT     ASKHLRF        1     0
GCGTCGAAGCATCTTCCTATG     ASKHLPM        1     0
GCGTCGAAGCATCTTGATTTT     ASKHLDF        1     0
GCGTCGAAGCATCTTGGGGCT     ASKHLGA        1     0
GCGTCGAAGCATGCGCATCCT     ASKHAHP        1     0
GCGTCGAAGCATGCGCCGCCG     ASKHAPP        1     0
GCGTCGAAGCATTATCGTCCG     ASKHYRP        1     0
GCGTCGAAGCATTATCTTACT     ASKHYLT        1     0
GCGTCGAAGCATTCTACTCTG     ASKHSTL        1     0
GCGTCGAAGCATTCTCATCTG     ASKHSHL        1     0
GCGTCGAAGCATTCTCCTTGT     ASKHSPC        1     0
GCGTCGAAGCATTCTTTGATG     ASKHSLM        1     0
GCGTCGAAGCATTGTTATCAG     ASKHCYQ        1     0
GCGTCGAAGCATTTGCCTGCT     ASKHLPA        1     0
GCGTCGAAGCCGAATATGCGG     ASKPNMR        1     0
GCGTCGAAGCCGAATCTTGGG     ASKPNLG        1     0
GCGTCGAAGCCGACGACTCTG     ASKPTTL        1     0
GCGTCGAAGCCGACTAGGCTG     ASKPTRL        1     0
GCGTCGAAGCCGACTATGTTT     ASKPTMF        1     0
GCGTCGAAGCCGAGGGTTCCT     ASKPRVP        1     0
GCGTCGAAGCCGAGTCCGAAG     ASKPSPK        1     0
GCGTCGAAGCCGAGTGCTGGG     ASKPSAG        1     0
GCGTCGAAGCCGATGAGTCTG     ASKPMSL        1     0
GCGTCGAAGCCGATGCCGCTG     ASKPMPL        1     0
GCGTCGAAGCCGCCTTGGGCG     ASKPPWA        1     0
GCGTCGAAGCCGGGTTTTACG     ASKPGFT        1     0
GCGTCGAAGCCGTATATGGAT     ASKPYMD        1     0
GCGTCGAAGCCGTCTATGTTG     ASKPSML        1     0
GCGTCGAAGCCGTTTCTGGCT     ASKPFLA        1     0
GCGTCGAAGCCTAATAAGATT     ASKPNKI        1     0
GCGTCGAAGCCTAATGTGACT     ASKPNVT        1     0
GCGTCGAAGCCTACTTGGCCG     ASKPTWP        1     0
GCGTCGAAGCCTAGTTATGTT     ASKPSYV        1     0
GCGTCGAAGCCTATGACTGCT     ASKPMTA        1     0
GCGTCGAAGCCTATGCATCCT     ASKPMHP        1     0
GCGTCGAAGCCTATGCTTATG     ASKPMLM        1     0
GCGTCGAAGCCTATTAATATT     ASKPINI        1     0
GCGTCGAAGCCTATTATGGCT     ASKPIMA        1     0
GCGTCGAAGCCTATTCGTCCG     ASKPIRP        1     0
GCGTCGAAGCCTCAGTCTCCT     ASKPQSP        1     0
GCGTCGAAGCCTCCGTGTCCT     ASKPPCP        1     0
GCGTCGAAGCCTCTGGAGCGT     ASKPLER        1     0
GCGTCGAAGCCTCTGTCGTTG     ASKPLSL        1     0
GCGTCGAAGCCTGAGCCTGAG     ASKPEPE        1     0
GCGTCGAAGCCTGAGGTGCAG     ASKPEVQ        1     0
GCGTCGAAGCCTGCGTTGTTG     ASKPALL        1     0
GCGTCGAAGCCTGCTCCTCAT     ASKPAPH        1     0
GCGTCGAAGCCTGCTCTGTAT     ASKPALY        1     0
GCGTCGAAGCCTGCTTATTAT     ASKPAYY        1     0
GCGTCGAAGCCTGGTACTATT     ASKPGTI        1     0
GCGTCGAAGCCTGGTGATACG     ASKPGDT        1     0
GCGTCGAAGCCTGGTGTTGTT     ASKPGVV        1     0
GCGTCGAAGCCTGTGCCTTGT     ASKPVPC        1     0
GCGTCGAAGCCTGTGCTGCGT     ASKPVLR        1     0
GCGTCGAAGCCTGTGTGGCAT     ASKPVWH        1     0
GCGTCGAAGCCTGTTCATCGG     ASKPVHR        1     0
GCGTCGAAGCCTTATAGGTCG     ASKPYRS        1     0
GCGTCGAAGCCTTATCGTCAT     ASKPYRH        1     0
GCGTCGAAGCCTTCTACTCCT     ASKPSTP        1     0
GCGTCGAAGCCTTCTACTTCT     ASKPSTS        1     0
GCGTCGAAGCCTTCTCCGAAT     ASKPSPN        1     0
GCGTCGAAGCCTTCTGCGCTT     ASKPSAL        1     0
GCGTCGAAGCCTTCTGTTCTG     ASKPSVL        1     0
GCGTCGAAGCCTTGGCAGTTG     ASKPWQL        1     0
GCGTCGAAGCCTTGGTCGGCT     ASKPWSA        1     0
GCGTCGAAGCCTTGTACGTCT     ASKPCTS        1     0
GCGTCGAAGCTATATCTGTAT     ASKLYLY        1     0
GCGTCGAAGCTGAAGTCGTGG     ASKLKSW        1     0
GCGTCGAAGCTGAATACTTGG     ASKLNTW        1     0
GCGTCGAAGCTGACGTCTCCT     ASKLTSP        1     0
GCGTCGAAGCTGACTACTGTT     ASKLTTV        1     0
GCGTCGAAGCTGACTGCTCCT     ASKLTAP        1     0
GCGTCGAAGCTGACTGTGAAT     ASKLTVN        1     0
GCGTCGAAGCTGACTTTTTCT     ASKLTFS        1     0
GCGTCGAAGCTGAGTCTTGCT     ASKLSLA        1     0
GCGTCGAAGCTGCAGACTGTG     ASKLQTV        1     0
GCGTCGAAGCTGCATTCTGCT     ASKLHSA        1     0
GCGTCGAAGCTGCCGACTCCT     ASKLPTP        1     0
GCGTCGAAGCTGCCGCATGCT     ASKLPHA        1     0
GCGTCGAAGCTGCCGGCGCGT     ASKLPAR        1     0
GCGTCGAAGCTGCCTAAGGAT     ASKLPKD        1     0
GCGTCGAAGCTGCCTAATCCT     ASKLPNP        1     0
GCGTCGAAGCTGCCTTGGTGG     ASKLPWW        1     0
GCGTCGAAGCTGCGTAATGAT     ASKLRND        1     0
GCGTCGAAGCTGCTGCCTTTT     ASKLLPF        1     0
GCGTCGAAGCTGCTGGCGTCG     ASKLLAS        1     0
GCGTCGAAGCTGCTGTCTCAG     ASKLLSQ        1     0
GCGTCGAAGCTGCTGTCTGTG     ASKLLSV        1     0
GCGTCGAAGCTGGATCCGACT     ASKLDPT        1     0
GCGTCGAAGCTGGTGCGGGCG     ASKLVRA        1     0
GCGTCGAAGCTGTGGCCAGAG     ASKLWPE        1     0
GCGTCGAAGCTGTGTCTTCAT     ASKLCLH        1     0
GCGTCGAAGCTGTTGTGTTTG     ASKLLCL        1     0
GCGTCGAAGCTTAATGCTCTT     ASKLNAL        1     0
GCGTCGAAGCTTACGATGTAG     ASKLTMQ        1     0
GCGTCGAAGCTTACTACTAAT     ASKLTTN        1     0
GCGTCGAAGCTTACTCAGATG     ASKLTQM        1     0
GCGTCGAAGCTTACTCCTGTG     ASKLTPV        1     0
GCGTCGAAGCTTATGGTGAGG     ASKLMVR        1     0
GCGTCGAAGCTTCAACAGGGT     ASKLQQG        1     0
GCGTCGAAGCTTCAGGGGCTT     ASKLQGL        1     0
GCGTCGAAGCTTCATACGTTG     ASKLHTL        1     0
GCGTCGAAGCTTCATATGCAT     ASKLHMH        1     0
GCGTCGAAGCTTCCGAAGCTT     ASKLPKL        1     0
GCGTCGAAGCTTCCTACTACT     ASKLPTT        1     0
GCGTCGAAGCTTCCTCCTCGT     ASKLPPR        1     0
GCGTCGAAGCTTCCTGATAGT     ASKLPDS        1     0
GCGTCGAAGCTTCCTGCGCAT     ASKLPAH        1     0
GCGTCGAAGCTTCCTGTGAAG     ASKLPVK        1     0
GCGTCGAAGCTTCCTTCGGGT     ASKLPSG        1     0
GCGTCGAAGCTTGAGGTGACG     ASKLEVT        1     0
GCGTCGAAGCTTGAGTTTTCG     ASKLEFS        1     0
GCGTCGAAGCTTGATCTGCAT     ASKLDLH        1     0
GCGTCGAAGCTTGCGCGTCTG     ASKLARL        1     0
GCGTCGAAGCTTGCGGAGGGT     ASKLAEG        1     0
GCGTCGAAGCTTGCGTCTTGG     ASKLASW        1     0
GCGTCGAAGCTTGCTTATTGT     ASKLAYC        1     0
GCGTCGAAGCTTGGGAATACT     ASKLGNT        1     0
GCGTCGAAGCTTGGGCTGCAT     ASKLGLH        1     0
GCGTCGAAGCTTGGGCTTCTG     ASKLGLL        1     0
GCGTCGAAGCTTGGGGCTAAT     ASKLGAN        1     0
GCGTCGAAGCTTGGTACTCTT     ASKLGTL        1     0
GCGTCGAAGCTTTCGTCTCAT     ASKLSSH        1     0
GCGTCGAAGCTTTGGCAGTGG     ASKLWQW        1     0
GCGTCGAAGCTTTGTCCTGTG     ASKLCPV        1     0
GCGTCGAAGGAGAATGCTCAT     ASKENAH        1     0
GCGTCGAAGGAGACTCCTCAG     ASKETPQ        1     0
GCGTCGAAGGAGAGGAGTATT     ASKERSI        1     0
GCGTCGAAGGAGATTGTTCAT     ASKEIVH        1     0
GCGTCGAAGGAGATTTCGCCT     ASKEISP        1     0
GCGTCGAAGGAGCAGTATCCT     ASKEQYP        1     0
GCGTCGAAGGAGCTGACGCTG     ASKELTL        1     0
GCGTCGAAGGAGCTGTTTTCG     ASKELFS        1     0
GCGTCGAAGGAGCTTAATCCG     ASKELNP        1     0
GCGTCGAAGGAGTATCCTCAT     ASKEYPH        1     0
GCGTCGAAGGAGTCTCCTGGG     ASKESPG        1     0
GCGTCGAAGGATACGCCGTCT     ASKDTPS        1     0
GCGTCGAAGGATACTCAGTAT     ASKDTQY        1     0
GCGTCGAAGGATAGGGGTGCG     ASKDRGA        1     0
GCGTCGAAGGATATTAATAGG     ASKDINR        1     0
GCGTCGAAGGATCAGAATCTT     ASKDQNL        1     0
GCGTCGAAGGATCCGTCTCGG     ASKDPSR        1     0
GCGTCGAAGGATCCTGCTTTG     ASKDPAL        1     0
GCGTCGAAGGATCCTTTTTTG     ASKDPFL        1     0
GCGTCGAAGGATGAGTGTCAT     ASKDECH        1     0
GCGTCGAAGGATGATCCTGAG     ASKDDPE        1     0
GCGTCGAAGGATGATGGTGCG     ASKDDGA        1     0
GCGTCGAAGGATGGGCCGCCG     ASKDGPP        1     0
GCGTCGAAGGATGGGCTGCCT     ASKDGLP        1     0
GCGTCGAAGGATGGGTGTCTT     ASKDGCL        1     0
GCGTCGAAGGATGTTAATTCT     ASKDVNS        1     0
GCGTCGAAGGATGTTATGATT     ASKDVMI        1     0
GCGTCGAAGGATTCGATTCTG     ASKDSIL        1     0
GCGTCGAAGGCGATTGGGAAG     ASKAIGK        1     0
GCGTCGAAGGCGCCTATGCCG     ASKAPMP        1     0
GCGTCGAAGGCGCCTGTGAGT     ASKAPVS        1     0
GCGTCGAAGGCGCCTTGGCGT     ASKAPWR        1     0
GCGTCGAAGGCGCTTAATCCT     ASKALNP        1     0
GCGTCGAAGGCGGATCCTCTG     ASKADPL        1     0
GCGTCGAAGGCGGCTCAGAAT     ASKAAQN        1     0
GCGTCGAAGGCGTGGTCGTCT     ASKAWSS        1     0
GCGTCGAAGGCGTGTCCGGTT     ASKACPV        1     0
GCGTCGAAGGCTAATTTTGCT     ASKANFA        1     0
GCGTCGAAGGCTACTATGCCG     ASKATMP        1     0
GCGTCGAAGGCTACTCCTGCG     ASKATPA        1     0
GCGTCGAAGGCTCAGTGTTTG     ASKAQCL        1     0
GCGTCGAAGGCTCATATTCGT     ASKAHIR        1     0
GCGTCGAAGGCTCATCTTCTG     ASKAHLL        1     0
GCGTCGAAGGCTCCGACTGTG     ASKAPTV        1     0
GCGTCGAAGGCTCCTCAGCGG     ASKAPQR        1     0
GCGTCGAAGGCTCCTCCGTTG     ASKAPPL        1     0
GCGTCGAAGGCTCCTCTGCCG     ASKAPLP        1     0
GCGTCGAAGGCTCCTGCTAAT     ASKAPAN        1     0
GCGTCGAAGGCTCGTCTTACG     ASKARLT        1     0
GCGTCGAAGGCTCTGGGTAAT     ASKALGN        1     0
GCGTCGAAGGCTGATCTTTCG     ASKADLS        1     0
GCGTCGAAGGCTGCTACTAAG     ASKAATK        1     0
GCGTCGAAGGCTGTGCAGTCG     ASKAVQS        1     0
GCGTCGAAGGCTTCTATGTGT     ASKASMC        1     0
GCGTCGAAGGCTTGTCCTCTG     ASKACPL        1     0
GCGTCGAAGGGGAATGTTTCG     ASKGNVS        1     0
GCGTCGAAGGGGACGTATCAT     ASKGTYH        1     0
GCGTCGAAGGGGATGCGTAGT     ASKGMRS        1     0
GCGTCGAAGGGGCATCTTCCT     ASKGHLP        1     0
GCGTCGAAGGGGCCTCCGCAT     ASKGPPH        1     0
GCGTCGAAGGGGTATCCTCTG     ASKGYPL        1     0
GCGTCGAAGGGGTCTGCTCAG     ASKGSAQ        1     0
GCGTCGAAGGGTATGATTGCT     ASKGMIA        1     0
GCGTCGAAGGGTATTCCGGCG     ASKGIPA        1     0
GCGTCGAAGGGTCCGATTCTG     ASKGPIL        1     0
GCGTCGAAGGGTCTGGTTCGG     ASKGLVR        1     0
GCGTCGAAGGGTGATGAGTTT     ASKGDEF        1     0
GCGTCGAAGGGTGCTCGGATT     ASKGARI        1     0
GCGTCGAAGGGTGTTTCGCAG     ASKGVSQ        1     0
GCGTCGAAGGGTTTGATGATT     ASKGLMI        1     0
GCGTCGAAGGTGATGCAGAGA     ASKVMQR        1     0
GCGTCGAAGGTGCATCTGCCG     ASKVHLP        1     0
GCGTCGAAGGTGCCGTATCCT     ASKVPYP        1     0
GCGTCGAAGGTGCCTCGTCAT     ASKVPRH        1     0
GCGTCGAAGGTGCCTCGTGTG     ASKVPRV        1     0
GCGTCGAAGGTGCCTGGTCCG     ASKVPGP        1     0
GCGTCGAAGGTGCTGCCGACT     ASKVLPT        1     0
GCGTCGAAGGTGCTGGTGCCT     ASKVLVP        1     0
GCGTCGAAGGTGCTTACTTCG     ASKVLTS        1     0
GCGTCGAAGGTGGAGCGGCCT     ASKVERP        1     0
GCGTCGAAGGTGGCGTTTTAT     ASKVAFY        1     0
GCGTCGAAGGTGGTTTTGTGT     ASKVVLC        1     0
GCGTCGAAGGTGTATCTGTGG     ASKVYLW        1     0
GCGTCGAAGGTGTCTCGTACT     ASKVSRT        1     0
GCGTCGAAGGTGTCTGATTTG     ASKVSDL        1     0
GCGTCGAAGGTGTGGATGAAG     ASKVWMK        1     0
GCGTCGAAGGTGTTGAGTACT     ASKVLST        1     0
GCGTCGAAGGTTAGTCGGGCG     ASKVSRA        1     0
GCGTCGAAGGTTCCGTGGGGT     ASKVPWG        1     0
GCGTCGAAGGTTCCTACGAGG     ASKVPTR        1     0
GCGTCGAAGGTTCCTCATGAG     ASKVPHE        1     0
GCGTCGAAGGTTCTTAATCCG     ASKVLNP        1     0
GCGTCGAAGGTTGCGCCTGTG     ASKVAPV        1     0
GCGTCGAAGGTTGCGTCTCCG     ASKVASP        1     0
GCGTCGAAGGTTGGGGGGGTT     ASKVGGV        1     0
GCGTCGAAGGTTGGTACGCCT     ASKVGTP        1     0
GCGTCGAAGGTTGTTACGCTT     ASKVVTL        1     0
GCGTCGAAGGTTTATCCGTCG     ASKVYPS        1     0
GCGTCGAAGTATAAGTCTATT     ASKYKSI        1     0
GCGTCGAAGTATAATACTGAT     ASKYNTD        1     0
GCGTCGAAGTATAGTCTGCAG     ASKYSLQ        1     0
GCGTCGAAGTATATGCGTTCT     ASKYMRS        1     0
GCGTCGAAGTATATTATGCCT     ASKYIMP        1     0
GCGTCGAAGTATCATCCTGTT     ASKYHPV        1     0
GCGTCGAAGTATCATGCTAAT     ASKYHAN        1     0
GCGTCGAAGTATCATTTTAAT     ASKYHFN        1     0
GCGTCGAAGTATCCTATTGCT     ASKYPIA        1     0
GCGTCGAAGTATCTGCCTGAT     ASKYLPD        1     0
GCGTCGAAGTATGAGATGAAT     ASKYEMN        1     0
GCGTCGAAGTATGGGAGGCTG     ASKYGRL        1     0
GCGTCGAAGTATGTGTTTACG     ASKYVFT        1     0
GCGTCGAAGTATTCTAATGTT     ASKYSNV        1     0
GCGTCGAAGTATTTTCCGCTT     ASKYFPL        1     0
GCGTCGAAGTATTTTTATCCG     ASKYFYP        1     0
GCGTCGAAGTCGAATGGTGTT     ASKSNGV        1     0
GCGTCGAAGTCGATTGCGACT     ASKSIAT        1     0
GCGTCGAAGTCGCTGACTACG     ASKSLTT        1     0
GCGTCGAAGTCGCTGTTGACG     ASKSLLT        1     0
GCGTCGAAGTCGGCTCAGAAT     ASKSAQN        1     0
GCGTCGAAGTCGTATCATTAT     ASKSYHY        1     0
GCGTCGAAGTCGTTGTATAAG     ASKSLYK        1     0
GCGTCGAAGTCTACGGTTGAG     ASKSTVE        1     0
GCGTCGAAGTCTACGTTGACT     ASKSTLT        1     0
GCGTCGAAGTCTACTAATGTT     ASKSTNV        1     0
GCGTCGAAGTCTACTGTGCCT     ASKSTVP        1     0
GCGTCGAAGTCTATTATTCAT     ASKSIIH        1     0
GCGTCGAAGTCTCCGATTACT     ASKSPIT        1     0
GCGTCGAAGTCTCCGTCGTAT     ASKSPSY        1     0
GCGTCGAAGTCTCCTGCGCCT     ASKSPAP        1     0
GCGTCGAAGTCTCTTCATCCG     ASKSLHP        1     0
GCGTCGAAGTCTGCGATTCCT     ASKSAIP        1     0
GCGTCGAAGTCTGGGGGGCCT     ASKSGGP        1     0
GCGTCGAAGTCTGGTCATACG     ASKSGHT        1     0
GCGTCGAAGTCTTAGCCTCCT     ASKSQPP        1     0
GCGTCGAAGTGGACGGGTCGT     ASKWTGR        1     0
GCGTCGAAGTGGACTCCTCTT     ASKWTPL        1     0
GCGTCGAAGTGGATGACGCCG     ASKWMTP        1     0
GCGTCGAAGTGGATTTTGAGT     ASKWILS        1     0
GCGTCGAAGTGGCCGATGCAT     ASKWPMH        1     0
GCGTCGAAGTGGCCGATGTAT     ASKWPMY        1     0
GCGTCGAAGTGGCCTCCGCAT     ASKWPPH        1     0
GCGTCGAAGTGGCCTCCTCGT     ASKWPPR        1     0
GCGTCGAAGTGGCCTCCTTTT     ASKWPPF        1     0
GCGTCGAAGTGGCTGGCGGGG     ASKWLAG        1     0
GCGTCGAAGTGGGCTCGTGCT     ASKWARA        1     0
GCGTCGAAGTGGGGTGCTGCG     ASKWGAA        1     0
GCGTCGAAGTGGTATACGCCT     ASKWYTP        1     0
GCGTCGAAGTGTAGTACGCCT     ASKCSTP        1     0
GCGTCGAAGTGTCTGACTCCG     ASKCLTP        1     0
GCGTCGAAGTGTTTGAATCCG     ASKCLNP        1     0
GCGTCGAAGTGTTTTGATTCT     ASKCFDS        1     0
GCGTCGAAGTTGATGAAGCCT     ASKLMKP        1     0
GCGTCGAAGTTGCCGTGGAGT     ASKLPWS        1     0
GCGTCGAAGTTGCCTACTTCG     ASKLPTS        1     0
GCGTCGAAGTTGCCTCCTTGT     ASKLPPC        1     0
GCGTCGAAGTTGCTGATTCCT     ASKLLIP        1     0
GCGTCGAAGTTGCTGCTGAGG     ASKLLLR        1     0
GCGTCGAAGTTGCTGTTTGTG     ASKLLFV        1     0
GCGTCGAAGTTGCTTCCGCAG     ASKLLPQ        1     0
GCGTCGAAGTTGTAGAAGCAT     ASKLQKH        1     0
GCGTCGAAGTTGTCGTATCCG     ASKLSYP        1     0
GCGTCGAAGTTGTCTCTTACT     ASKLSLT        1     0
GCGTCGAAGTTTACTATTACT     ASKFTIT        1     0
GCGTCGAAGTTTCCGCAGCTG     ASKFPQL        1     0
GCGTCGAAGTTTCTGCATTAG     ASKFLHQ        1     0
GCGTCGAAGTTTGATCCTCCT     ASKFDPP        1     0
GCGTCGAAGTTTGCTCTTTGG     ASKFALW        1     0
GCGTCGAAGTTTGGTCTGTAT     ASKFGLY        1     0
GCGTCGAAGTTTGTGGCGTTG     ASKFVAL        1     0
GCGTCGAAGTTTTTGCTGTAT     ASKFLLY        1     0
GCGTCGAATAAGCCGACTAGT     ASNKPTS        1     0
GCGTCGAATAAGCCGTCGGTG     ASNKPSV        1     0
GCGTCGAATAAGCTTAATTAT     ASNKLNY        1     0
GCGTCGAATAAGGCGCATGCG     ASNKAHA        1     0
GCGTCGAATAAGGCTGCTCCT     ASNKAAP        1     0
GCGTCGAATAAGTATATTCTG     ASNKYIL        1     0
GCGTCGAATAAGTCTCATCAT     ASNKSHH        1     0
GCGTCGAATAAGTCTTGTAAT     ASNKSCN        1     0
GCGTCGAATAATACGTTGTAT     ASNNTLY        1     0
GCGTCGAATAATACTACGTAT     ASNNTTY        1     0
GCGTCGAATAATATGAGTCGT     ASNNMSR        1     0
GCGTCGAATAATATGGCTTTG     ASNNMAL        1     0
GCGTCGAATAATCATCCTCAT     ASNNHPH        1     0
GCGTCGAATAATCCGAAGGGG     ASNNPKG        1     0
GCGTCGAATAATGAGTTTCAT     ASNNEFH        1     0
GCGTCGAATAATGCGCTTCGT     ASNNALR        1     0
GCGTCGAATAATTATCTGGTG     ASNNYLV        1     0
GCGTCGAATAATTGTTGTCCT     ASNNCCP        1     0
GCGTCGAATACGAGTCCTTCT     ASNTSPS        1     0
GCGTCGAATACGATGCATAGG     ASNTMHR        1     0
GCGTCGAATACGATTTCTCTG     ASNTISL        1     0
GCGTCGAATACGCGTCATCCG     ASNTRHP        1     0
GCGTCGAATACGCTGAGTCCT     ASNTLSP        1     0
GCGTCGAATACGCTTGAGTTT     ASNTLEF        1     0
GCGTCGAATACGGGTCCTATT     ASNTGPI        1     0
GCGTCGAATACGGGTTTTACG     ASNTGFT        1     0
GCGTCGAATACTACTATTCCT     ASNTTIP        1     0
GCGTCGAATACTACTCCTTCG     ASNTTPS        1     0
GCGTCGAATACTAGGACTGTG     ASNTRTV        1     0
GCGTCGAATACTCAGCCTACT     ASNTQPT        1     0
GCGTCGAATACTCAGCCTTCG     ASNTQPS        1     0
GCGTCGAATACTCGGTTTGCT     ASNTRFA        1     0
GCGTCGAATACTCTGCTGATG     ASNTLLM        1     0
GCGTCGAATACTGCGTTTCAT     ASNTAFH        1     0
GCGTCGAATACTGCTATGATT     ASNTAMI        1     0
GCGTCGAATACTGGGGTGCAG     ASNTGVQ        1     0
GCGTCGAATACTGGGGTGTCG     ASNTGVS        1     0
GCGTCGAATACTGTGCTTAAT     ASNTVLN        1     0
GCGTCGAATACTTCGAATGCT     ASNTSNA        1     0
GCGTCGAATACTTCGAATGTT     ASNTSNV        1     0
GCGTCGAATACTTCTTGGCCT     ASNTSWP        1     0
GCGTCGAATAGGACTAATGTG     ASNRTNV        1     0
GCGTCGAATAGGACTCCTCCT     ASNRTPP        1     0
GCGTCGAATAGTAATCGTTTT     ASNSNRF        1     0
GCGTCGAATAGTACTCGGACT     ASNSTRT        1     0
GCGTCGAATAGTAGTCAGTAT     ASNSSQY        1     0
GCGTCGAATAGTAGTCATGGT     ASNSSHG        1     0
GCGTCGAATAGTAGTCCGGAG     ASNSSPE        1     0
GCGTCGAATAGTCCGCTTCAT     ASNSPLH        1     0
GCGTCGAATAGTCTGCCGGCT     ASNSLPA        1     0
GCGTCGAATAGTCTTGAGCCT     ASNSLEP        1     0
GCGTCGAATAGTGCTACTACG     ASNSATT        1     0
GCGTCGAATAGTGCTCGGGCT     ASNSARA        1     0
GCGTCGAATAGTTCTGGTCCG     ASNSSGP        1     0
GCGTCGAATAGTTGGCCTCCT     ASNSWPP        1     0
GCGTCGAATATGACTGTGGCG     ASNMTVA        1     0
GCGTCGAATATGCCGTGGCCG     ASNMPWP        1     0
GCGTCGAATATGCCTCTGCAT     ASNMPLH        1     0
GCGTCGAATATGCGGATGGCG     ASNMRMA        1     0
GCGTCGAATATGCTTCTTGTT     ASNMLLV        1     0
GCGTCGAATATGCTTGAGACG     ASNMLET        1     0
GCGTCGAATATGTATGGGTCT     ASNMYGS        1     0
GCGTCGAATATTACTCCGCCG     ASNITPP        1     0
GCGTCGAATATTAGGTATCTT     ASNIRYL        1     0
GCGTCGAATATTCAGCAGTGT     ASNIQQC        1     0
GCGTCGAATATTCCTCCTCCT     ASNIPPP        1     0
GCGTCGAATATTGCTCTTGAT     ASNIALD        1     0
GCGTCGAATCACACTAATGTG     ASNHTNV        1     0
GCGTCGAATCAGAAGCTTCAT     ASNQKLH        1     0
GCGTCGAATCAGACTACTATG     ASNQTTM        1     0
GCGTCGAATCAGACTCATATG     ASNQTHM        1     0
GCGTCGAATCAGATGTATCAT     ASNQMYH        1     0
GCGTCGAATCAGATGTCGCCG     ASNQMSP        1     0
GCGTCGAATCAGATTAATGCG     ASNQINA        1     0
GCGTCGAATCAGCAGCGGCCT     ASNQQRP        1     0
GCGTCGAATCAGCATGCGCAG     ASNQHAQ        1     0
GCGTCGAATCAGCATGTGAGG     ASNQHVR        1     0
GCGTCGAATCAGCCGGATGCT     ASNQPDA        1     0
GCGTCGAATCAGGAGTTGATT     ASNQELI        1     0
GCGTCGAATCAGGCGCGGACT     ASNQART        1     0
GCGTCGAATCAGGCGTTGCTT     ASNQALL        1     0
GCGTCGAATCAGTCTAATTGG     ASNQSNW        1     0
GCGTCGAATCAGTCTCCGAAG     ASNQSPK        1     0
GCGTCGAATCAGTCTCCTATG     ASNQSPM        1     0
GCGTCGAATCAGTTGCATCAT     ASNQLHH        1     0
GCGTCGAATCAGTTTCATACT     ASNQFHT        1     0
GCGTCGAATCATAAGGCTAAG     ASNHKAK        1     0
GCGTCGAATCATACTAGTGCG     ASNHTSA        1     0
GCGTCGAATCATAGGTTGCAT     ASNHRLH        1     0
GCGTCGAATCATAGTCCTCTG     ASNHSPL        1     0
GCGTCGAATCATAGTGCTGTG     ASNHSAV        1     0
GCGTCGAATCATAGTTCTCCT     ASNHSSP        1     0
GCGTCGAATCATATGCGTATT     ASNHMRI        1     0
GCGTCGAATCATATTTCGGCG     ASNHISA        1     0
GCGTCGAATCATCAGAAGCCT     ASNHQKP        1     0
GCGTCGAATCATCAGCGGTGG     ASNHQRW        1     0
GCGTCGAATCATCATAGGCTT     ASNHHRL        1     0
GCGTCGAATCATCCGAATTCG     ASNHPNS        1     0
GCGTCGAATCATCCGTGGCCT     ASNHPWP        1     0
GCGTCGAATCATCCTAGTACG     ASNHPST        1     0
GCGTCGAATCATCCTCGGCTT     ASNHPRL        1     0
GCGTCGAATCATCTGGCGCTT     ASNHLAL        1     0
GCGTCGAATCATCTGTGTGGG     ASNHLCG        1     0
GCGTCGAATCATGCGTGTCTT     ASNHACL        1     0
GCGTCGAATCATGTGACTCGG     ASNHVTR        1     0
GCGTCGAATCATTCGAAGCAT     ASNHSKH        1     0
GCGTCGAATCATTTTGCGCCT     ASNHFAP        1     0
GCGTCGAATCCGAATCGGACG     ASNPNRT        1     0
GCGTCGAATCCGAGTCTTCCT     ASNPSLP        1     0
GCGTCGAATCCGCATAGTTAT     ASNPHSY        1     0
GCGTCGAATCCGCATCAGATT     ASNPHQI        1     0
GCGTCGAATCCGCCTGGTCGG     ASNPPGR        1     0
GCGTCGAATCCGCTGTGGATG     ASNPLWM        1     0
GCGTCGAATCCGCTTGAGAGG     ASNPLER        1     0
GCGTCGAATCCGCTTGCTTAT     ASNPLAY        1     0
GCGTCGAATCCGGATAGTGTT     ASNPDSV        1     0
GCGTCGAATCCGGATATGGTT     ASNPDMV        1     0
GCGTCGAATCCGGATCCAATG     ASNPDPM        1     0
GCGTCGAATCCGGCTACGAAG     ASNPATK        1     0
GCGTCGAATCCGGCTCTGGCT     ASNPALA        1     0
GCGTCGAATCCGGGGGCGTGT     ASNPGAC        1     0
GCGTCGAATCCGGGGTTGAGG     ASNPGLR        1     0
GCGTCGAATCCGGGTCTTAAT     ASNPGLN        1     0
GCGTCGAATCCGTATGAGAAT     ASNPYEN        1     0
GCGTCGAATCCGTGGTAGATT     ASNPWQI        1     0
GCGTCGAATCCGTGGTTGCCT     ASNPWLP        1     0
GCGTCGAATCCGTGTCCGCCT     ASNPCPP        1     0
GCGTCGAATCCGTTGACGCGT     ASNPLTR        1     0
GCGTCGAATCCGTTGGGTCGG     ASNPLGR        1     0
GCGTCGAATCCTAATCTGCAT     ASNPNLH        1     0
GCGTCGAATCCTACGCCGTCG     ASNPTPS        1     0
GCGTCGAATCCTACTCATACG     ASNPTHT        1     0
GCGTCGAATCCTATGACTGAT     ASNPMTD        1     0
GCGTCGAATCCTATGCATCTG     ASNPMHL        1     0
GCGTCGAATCCTCAGACTCCG     ASNPQTP        1     0
GCGTCGAATCCTCATAGGCTT     ASNPHRL        1     0
GCGTCGAATCCTCATCCTGAT     ASNPHPD        1     0
GCGTCGAATCCTCCTTAGGAG     ASNPPQE        1     0
GCGTCGAATCCTCCTTCTTAT     ASNPPSY        1     0
GCGTCGAATCCTCGTATTAGT     ASNPRIS        1     0
GCGTCGAATCCTGATATGCTG     ASNPDML        1     0
GCGTCGAATCCTGATTCTCAG     ASNPDSQ        1     0
GCGTCGAATCCTGCGCAGGTG     ASNPAQV        1     0
GCGTCGAATCCTGCGCTTATG     ASNPALM        1     0
GCGTCGAATCCTGCTCATCAT     ASNPAHH        1     0
GCGTCGAATCCTGTGAGGGCT     ASNPVRA        1     0
GCGTCGAATCCTTCTAAGGTG     ASNPSKV        1     0
GCGTCGAATCCTTGGCTGGTT     ASNPWLV        1     0
GCGTCGAATCCTTTGGTTAAG     ASNPLVK        1     0
GCGTCGAATCGGACGTTTCCG     ASNRTFP        1     0
GCGTCGAATCGGCTTATTACG     ASNRLIT        1     0
GCGTCGAATCGGGCTCCTGCG     ASNRAPA        1     0
GCGTCGAATCGTACGGATCAT     ASNRTDH        1     0
GCGTCGAATCGTACTACTTAT     ASNRTTY        1     0
GCGTCGAATCGTATGCCGAAT     ASNRMPN        1     0
GCGTCGAATCGTATGTCGGTG     ASNRMSV        1     0
GCGTCGAATCGTCTGCCTTCG     ASNRLPS        1     0
GCGTCGAATCGTGCTGCGTTG     ASNRAAL        1     0
GCGTCGAATCTGCCTAAGTAT     ASNLPKY        1     0
GCGTCGAATCTGCCTACGATG     ASNLPTM        1     0
GCGTCGAATCTGCGGCATCCT     ASNLRHP        1     0
GCGTCGAATCTGCGTCAGCCT     ASNLRQP        1     0
GCGTCGAATCTGCTTGTGAAG     ASNLLVK        1     0
GCGTCGAATCTGGCTCATGGG     ASNLAHG        1     0
GCGTCGAATCTGGGTCCTCCG     ASNLGPP        1     0
GCGTCGAATCTGGGTCCTTTG     ASNLGPL        1     0
GCGTCGAATCTGTCTCATCCT     ASNLSHP        1     0
GCGTCGAATCTTCATCTGTCT     ASNLHLS        1     0
GCGTCGAATCTTCGTCCTAAG     ASNLRPK        1     0
GCGTCGAATCTTCTGCCGCCG     ASNLLPP        1     0
GCGTCGAATCTTCTTTATCCG     ASNLLYP        1     0
GCGTCGAATCTTGATGCTTTG     ASNLDAL        1     0
GCGTCGAATCTTGTGCCTTCT     ASNLVPS        1     0
GCGTCGAATCTTTTTGGGCCT     ASNLFGP        1     0
GCGTCGAATGAGAAGTGGATG     ASNEKWM        1     0
GCGTCGAATGAGAATATTGTT     ASNENIV        1     0
GCGTCGAATGAGACGCTTTAT     ASNETLY        1     0
GCGTCGAATGAGAGTATGAGG     ASNESMR        1     0
GCGTCGAATGAGATTCCTCCG     ASNEIPP        1     0
GCGTCGAATGAGCAGCAGCAT     ASNEQQH        1     0
GCGTCGAATGAGCAGCCGCGG     ASNEQPR        1     0
GCGTCGAATGAGCAGCCTGTT     ASNEQPV        1     0
GCGTCGAATGAGCATCAGGCT     ASNEHQA        1     0
GCGTCGAATGAGCCGGCTTAT     ASNEPAY        1     0
GCGTCGAATGAGCCTGAGCGG     ASNEPER        1     0
GCGTCGAATGAGCGGACTCCT     ASNERTP        1     0
GCGTCGAATGAGCTTCAGCGT     ASNELQR        1     0
GCGTCGAATGAGGATGCTCCT     ASNEDAP        1     0
GCGTCGAATGAGGCTATTCTT     ASNEAIL        1     0
GCGTCGAATGATAATAGGTGG     ASNDNRW        1     0
GCGTCGAATGATACGGGGATT     ASNDTGI        1     0
GCGTCGAATGATACGTTTCCG     ASNDTFP        1     0
GCGTCGAATGATATTTTTACT     ASNDIFT        1     0
GCGTCGAATGATCAGCCGTTG     ASNDQPL        1     0
GCGTCGAATGATCCGAGGGAT     ASNDPRD        1     0
GCGTCGAATGATCCGCCTACG     ASNDPPT        1     0
GCGTCGAATGATCCGCTGAGG     ASNDPLR        1     0
GCGTCGAATGATCCGCTGCAT     ASNDPLH        1     0
GCGTCGAATGATCTGCCTATG     ASNDLPM        1     0
GCGTCGAATGATGAGCATCAG     ASNDEHQ        1     0
GCGTCGAATGATGGGGCGTCG     ASNDGAS        1     0
GCGTCGAATGATTATAGTCCT     ASNDYSP        1     0
GCGTCGAATGATTTGCATGCG     ASNDLHA        1     0
GCGTCGAATGCGAAGCCGTGG     ASNAKPW        1     0
GCGTCGAATGCGAATATGGGT     ASNANMG        1     0
GCGTCGAATGCGATGGCTCAT     ASNAMAH        1     0
GCGTCGAATGCGATTCCGATG     ASNAIPM        1     0
GCGTCGAATGCGCCTAAGGTG     ASNAPKV        1     0
GCGTCGAATGCGCCTCCTCCT     ASNAPPP        1     0
GCGTCGAATGCGCCTTTGTTT     ASNAPLF        1     0
GCGTCGAATGCGCGTTATATT     ASNARYI        1     0
GCGTCGAATGCGGATTCTCTG     ASNADSL        1     0
GCGTCGAATGCGGCGCAGTAG     ASNAAQQ        1     0
GCGTCGAATGCGGGGACGGTT     ASNAGTV        1     0
GCGTCGAATGCGGTTTGGACG     ASNAVWT        1     0
GCGTCGAATGCGTCAGCGGAT     ASNASAD        1     0
GCGTCGAATGCGTCTAGGCTG     ASNASRL        1     0
GCGTCGAATGCTAAGCCTGTT     ASNAKPV        1     0
GCGTCGAATGCTAATTCTGCG     ASNANSA        1     0
GCGTCGAATGCTATTTTGCAT     ASNAILH        1     0
GCGTCGAATGCTCATGAGCAT     ASNAHEH        1     0
GCGTCGAATGCTCGGTCGTTG     ASNARSL        1     0
GCGTCGAATGCTCTTAATAAT     ASNALNN        1     0
GCGTCGAATGCTCTTGCGCAT     ASNALAH        1     0
GCGTCGAATGCTCTTGCGTTG     ASNALAL        1     0
GCGTCGAATGCTCTTTCGGCT     ASNALSA        1     0
GCGTCGAATGCTGCGAAGCGT     ASNAAKR        1     0
GCGTCGAATGCTGGGTGGCTG     ASNAGWL        1     0
GCGTCGAATGCTGTTGCGGGG     ASNAVAG        1     0
GCGTCGAATGCTTATATGCTT     ASNAYML        1     0
GCGTCGAATGCTTCGGTTTCG     ASNASVS        1     0
GCGTCGAATGCTTTGATTGCG     ASNALIA        1     0
GCGTCGAATGCTTTGCAGACG     ASNALQT        1     0
GCGTCGAATGCTTTGTGGTAT     ASNALWY        1     0
GCGTCGAATGCTTTGTTGTGG     ASNALLW        1     0
GCGTCGAATGCTTTTGATCCT     ASNAFDP        1     0
GCGTCGAATGCTTTTTGGAGT     ASNAFWS        1     0
GCGTCGAATGGGCATGTGAGT     ASNGHVS        1     0
GCGTCGAATGGGCCGAATTAT     ASNGPNY        1     0
GCGTCGAATGGGCCGACTCTG     ASNGPTL        1     0
GCGTCGAATGGGCCTAATCAG     ASNGPNQ        1     0
GCGTCGAATGGGCCTAGTGAG     ASNGPSE        1     0
GCGTCGAATGGGCCTCGGGTT     ASNGPRV        1     0
GCGTCGAATGGGCCTTCGCTG     ASNGPSL        1     0
GCGTCGAATGGGCTGCTTCCG     ASNGLLP        1     0
GCGTCGAATGGGCTTAGTCAT     ASNGLSH        1     0
GCGTCGAATGGGCTTGCTCGT     ASNGLAR        1     0
GCGTCGAATGGGGCTACGTTT     ASNGATF        1     0
GCGTCGAATGGGGCTCCTACT     ASNGAPT        1     0
GCGTCGAATGGGGCTGTGTAT     ASNGAVY        1     0
GCGTCGAATGGGGGGGTTCAT     ASNGGVH        1     0
GCGTCGAATGGTAGGGATGCT     ASNGRDA        1     0
GCGTCGAATGGTCGGCAGTGG     ASNGRQW        1     0
GCGTCGAATGGTCTGCGGTGT     ASNGLRC        1     0
GCGTCGAATGGTGCTGCGCGT     ASNGAAR        1     0
GCGTCGAATGGTTATATTAAG     ASNGYIK        1     0
GCGTCGAATGTGAAGCCGCTG     ASNVKPL        1     0
GCGTCGAATGTGAATCCGGGT     ASNVNPG        1     0
GCGTCGAATGTGATTCCGATG     ASNVIPM        1     0
GCGTCGAATGTGATTCTTGGG     ASNVILG        1     0
GCGTCGAATGTGCAGCGGACG     ASNVQRT        1     0
GCGTCGAATGTGCAGTATGTT     ASNVQYV        1     0
GCGTCGAATGTGCCTCGTCAT     ASNVPRH        1     0
GCGTCGAATGTGCCTTCGTTG     ASNVPSL        1     0
GCGTCGAATGTGGCGATGATG     ASNVAMM        1     0
GCGTCGAATGTGGCTAAGCCT     ASNVAKP        1     0
GCGTCGAATGTGGCTCTTCCT     ASNVALP        1     0
GCGTCGAATGTGGCTGTGCTG     ASNVAVL        1     0
GCGTCGAATGTGGTTACTGTG     ASNVVTV        1     0
GCGTCGAATGTGTCGATTTCA     ASNVSIS        1     0
GCGTCGAATGTGTGGACTTAG     ASNVWTQ        1     0
GCGTCGAATGTTACGGGTGTT     ASNVTGV        1     0
GCGTCGAATGTTAGTCTTCCT     ASNVSLP        1     0
GCGTCGAATGTTCATAATGTG     ASNVHNV        1     0
GCGTCGAATGTTCATCGTCTG     ASNVHRL        1     0
GCGTCGAATGTTCCTAAGCTT     ASNVPKL        1     0
GCGTCGAATGTTCCTCCTCCG     ASNVPPP        1     0
GCGTCGAATGTTCTTACGCAT     ASNVLTH        1     0
GCGTCGAATGTTGCTCATGCT     ASNVAHA        1     0
GCGTCGAATGTTGCTGATCAT     ASNVADH        1     0
GCGTCGAATGTTTTGCGGCTT     ASNVLRL        1     0
GCGTCGAATTATCGTACTCCG     ASNYRTP        1     0
GCGTCGAATTATGTGTGTGCT     ASNYVCA        1     0
GCGTCGAATTATTTGCATGCG     ASNYLHA        1     0
GCGTCGAATTCGAAGGATAAG     ASNSKDK        1     0
GCGTCGAATTCGCATGCTCCT     ASNSHAP        1     0
GCGTCGAATTCGCCTAAGGTG     ASNSPKV        1     0
GCGTCGAATTCGCCTTTGTTG     ASNSPLL        1     0
GCGTCGAATTCGCGTGTGGGG     ASNSRVG        1     0
GCGTCGAATTCGCTGCCTCCG     ASNSLPP        1     0
GCGTCGAATTCGGCTTGGTCG     ASNSAWS        1     0
GCGTCGAATTCGTCTCTGTCG     ASNSSLS        1     0
GCGTCGAATTCGTGTCATCCG     ASNSCHP        1     0
GCGTCGAATTCGTTTAATTCG     ASNSFNS        1     0
GCGTCGAATTCGTTTACTCCG     ASNSFTP        1     0
GCGTCGAATTCTAATCAGATT     ASNSNQI        1     0
GCGTCGAATTCTACTGAGCTG     ASNSTEL        1     0
GCGTCGAATTCTATGAGTCCG     ASNSMSP        1     0
GCGTCGAATTCTCCGAGGACT     ASNSPRT        1     0
GCGTCGAATTCTCCGTTTCCG     ASNSPFP        1     0
GCGTCGAATTCTGCTTTGGGG     ASNSALG        1     0
GCGTCGAATTCTGGGGCGTCT     ASNSGAS        1     0
GCGTCGAATTCTTGGGCGCAT     ASNSWAH        1     0
GCGTCGAATTGGACTCTTGAT     ASNWTLD        1     0
GCGTCGAATTGGAGTATGAGG     ASNWSMR        1     0
GCGTCGAATTGGCCGATGATG     ASNWPMM        1     0
GCGTCGAATTGGCCGCCTTGT     ASNWPPC        1     0
GCGTCGAATTGGCTGCAGCTG     ASNWLQL        1     0
GCGTCGAATTGGCTTCATCAG     ASNWLHQ        1     0
GCGTCGAATTGTACTTCTAGG     ASNCTSR        1     0
GCGTCGAATTGTCCGGTTTAT     ASNCPVY        1     0
GCGTCGAATTGTGCTACGCCG     ASNCATP        1     0
GCGTCGAATTGTGCTGCTGTG     ASNCAAV        1     0
GCGTCGAATTGTTCGAAGCCG     ASNCSKP        1     0
GCGTCGAATTTGCCTCATGAG     ASNLPHE        1     0
GCGTCGAATTTGCTTGGTGTG     ASNLLGV        1     0
GCGTCGAATTTGGTTCTTCCT     ASNLVLP        1     0
GCGTCGAATTTTCAGATTTCG     ASNFQIS        1     0
GCGTCGAATTTTCCTAATCCT     ASNFPNP        1     0
GCGTCGAATTTTCTTCCTTAG     ASNFLPQ        1     0
GCGTCGAATTTTGCGAGGGAT     ASNFARD        1     0
GCGTCGACAACTTGGTATTTG     ASTTWYL        1     0
GCGTCGACACAGAAGGCGACT     ASTQKAT        1     0
GCGTCGACACTGCCGAAGGCT     ASTLPKA        1     0
GCGTCGACACTTCTTCATGTT     ASTLLHV        1     0
GCGTCGACATGTCAGAAGTGT     ASTCQKC        1     0
GCGTCGACCATGATTATGGAG     ASTMIME        1     0
GCGTCGACCCCGAAGTCTACG     ASTPKST        1     0
GCGTCGACGAAGAATGTCACG     ASTKNVT        1     0
GCGTCGACGAAGAATTGGTAG     ASTKNWQ        1     0
GCGTCGACGAAGACTATTCAT     ASTKTIH        1     0
GCGTCGACGAAGACTGCGGGG     ASTKTAG        1     0
GCGTCGACGAAGACTGCTCTG     ASTKTAL        1     0
GCGTCGACGAAGATGAATATG     ASTKMNM        1     0
GCGTCGACGAAGATGGCGCCG     ASTKMAP        1     0
GCGTCGACGAAGCATCAGATT     ASTKHQI        1     0
GCGTCGACGAAGCCTATGGTG     ASTKPMV        1     0
GCGTCGACGAAGCCTTTTTCG     ASTKPFS        1     0
GCGTCGACGAAGCTGCCTAGG     ASTKLPR        1     0
GCGTCGACGAAGCTTGCTTAT     ASTKLAY        1     0
GCGTCGACGAAGGAGTCGTAT     ASTKESY        1     0
GCGTCGACGAAGGATCATCAT     ASTKDHH        1     0
GCGTCGACGAAGGCGCTTACT     ASTKALT        1     0
GCGTCGACGAAGGCGGTTAAG     ASTKAVK        1     0
GCGTCGACGAAGGCTCCGACT     ASTKAPT        1     0
GCGTCGACGAAGGCTGCTTAT     ASTKAAY        1     0
GCGTCGACGAAGGCTTCGCTG     ASTKASL        1     0
GCGTCGACGAAGGGGATTCAT     ASTKGIH        1     0
GCGTCGACGAAGGTGATGAGT     ASTKVMS        1     0
GCGTCGACGAAGGTTACTATT     ASTKVTI        1     0
GCGTCGACGAATAAGACTCTT     ASTNKTL        1     0
GCGTCGACGAATAAGACTTCG     ASTNKTS        1     0
GCGTCGACGAATAATCGGGAT     ASTNNRD        1     0
GCGTCGACGAATACGACTATT     ASTNTTI        1     0
GCGTCGACGAATACGCCGATG     ASTNTPM        1     0
GCGTCGACGAATACGTATTCT     ASTNTYS        1     0
GCGTCGACGAATACTCCGAAG     ASTNTPK        1     0
GCGTCGACGAATACTTTGATT     ASTNTLI        1     0
GCGTCGACGAATAGTCCTTGT     ASTNSPC        1     0
GCGTCGACGAATATGTCTGCT     ASTNMSA        1     0
GCGTCGACGAATCAGGAGAAG     ASTNQEK        1     0
GCGTCGACGAATCAGGGTGCT     ASTNQGA        1     0
GCGTCGACGAATCATCGTATG     ASTNHRM        1     0
GCGTCGACGAATCATGTGTTG     ASTNHVL        1     0
GCGTCGACGAATCATTATTCT     ASTNHYS        1     0
GCGTCGACGAATCCGGGGCCG     ASTNPGP        1     0
GCGTCGACGAATCCGGGGTCG     ASTNPGS        1     0
GCGTCGACGAATCGGCATAGT     ASTNRHS        1     0
GCGTCGACGAATGCGCCTTCT     ASTNAPS        1     0
GCGTCGACGAATGCGGTTCGT     ASTNAVR        1     0
GCGTCGACGAATGCGTCTACT     ASTNAST        1     0
GCGTCGACGAATGCTCTTCGG     ASTNALR        1     0
GCGTCGACGAATGCTTTGCTT     ASTNALL        1     0
GCGTCGACGAATGGTACTGTT     ASTNGTV        1     0
GCGTCGACGAATGGTCCGGGT     ASTNGPG        1     0
GCGTCGACGAATTAGATTACG     ASTNQIT        1     0
GCGTCGACGAATTATGGTACG     ASTNYGT        1     0
GCGTCGACGAATTCGGAGATG     ASTNSEM        1     0
GCGTCGACGAATTGGCATTTG     ASTNWHL        1     0
GCGTCGACGAATTGGCTGGAT     ASTNWLD        1     0
GCGTCGACGAATTTGCAGTGG     ASTNLQW        1     0
GCGTCGACGAATTTTATGACG     ASTNFMT        1     0
GCGTCGACGACGAAGCTTGCT     ASTTKLA        1     0
GCGTCGACGACGAGGATGGGT     ASTTRMG        1     0
GCGTCGACGACGGAGAGTTCT     ASTTESS        1     0
GCGTCGACGACGTATCAGTCT     ASTTYQS        1     0
GCGTCGACGACGTATGCTAAG     ASTTYAK        1     0
GCGTCGACGACGTTGTATGAT     ASTTLYD        1     0
GCGTCGACGACTAAGACTATG     ASTTKTM        1     0
GCGTCGACGACTAAGTCTCAT     ASTTKSH        1     0
GCGTCGACGACTAATACTCTG     ASTTNTL        1     0
GCGTCGACGACTAATCCTCCT     ASTTNPP        1     0
GCGTCGACGACTAATGATACG     ASTTNDT        1     0
GCGTCGACGACTAATTCTGTT     ASTTNSV        1     0
GCGTCGACGACTACTCGTACG     ASTTTRT        1     0
GCGTCGACGACTACTGGGATT     ASTTTGI        1     0
GCGTCGACGACTACTGTTCCT     ASTTTVP        1     0
GCGTCGACGACTATTATGAAT     ASTTIMN        1     0
GCGTCGACGACTATTCGTATG     ASTTIRM        1     0
GCGTCGACGACTCATCAGTCT     ASTTHQS        1     0
GCGTCGACGACTCTTCATGAT     ASTTLHD        1     0
GCGTCGACGACTCTTCGTAAT     ASTTLRN        1     0
GCGTCGACGACTGAGCCTTGG     ASTTEPW        1     0
GCGTCGACGACTGCTCAGGCG     ASTTAQA        1     0
GCGTCGACGACTGGGCAGGTT     ASTTGQV        1     0
GCGTCGACGACTGGGTGGTAT     ASTTGWY        1     0
GCGTCGACGACTTCTAATCAG     ASTTSNQ        1     0
GCGTCGACGACTTCTAATTTG     ASTTSNL        1     0
GCGTCGACGACTTCTCCTCCG     ASTTSPP        1     0
GCGTCGACGACTTCTGCGCTG     ASTTSAL        1     0
GCGTCGACGACTTTTTCGCGG     ASTTFSR        1     0
GCGTCGACGAGGAATTCGCAT     ASTRNSH        1     0
GCGTCGACGAGGACTACGCCG     ASTRTTP        1     0
GCGTCGACGAGGATGCCGCAT     ASTRMPH        1     0
GCGTCGACGAGGATGGCGCCG     ASTRMAP        1     0
GCGTCGACGAGGATTGTTTCT     ASTRIVS        1     0
GCGTCGACGAGGCATCATGGT     ASTRHHG        1     0
GCGTCGACGAGGCATTGTTCG     ASTRHCS        1     0
GCGTCGACGAGGCCTAATTAT     ASTRPNY        1     0
GCGTCGACGAGGCTTACGATG     ASTRLTM        1     0
GCGTCGACGAGGGATCCTATG     ASTRDPM        1     0
GCGTCGACGAGGGCGGCTTCG     ASTRAAS        1     0
GCGTCGACGAGGGCTACGGGG     ASTRATG        1     0
GCGTCGACGAGGGCTCCGGTT     ASTRAPV        1     0
GCGTCGACGAGGTATCAGTCT     ASTRYQS        1     0
GCGTCGACGAGGTATTGGTTG     ASTRYWL        1     0
GCGTCGACGAGGTTTCCTGAG     ASTRFPE        1     0
GCGTCGACGAGGTTTTAGAAT     ASTRFQN        1     0
GCGTCGACGAGTACTACTATT     ASTSTTI        1     0
GCGTCGACGAGTAGGACTGTT     ASTSRTV        1     0
GCGTCGACGAGTAGGTCTGGT     ASTSRSG        1     0
GCGTCGACGAGTATTGCGCGG     ASTSIAR        1     0
GCGTCGACGAGTCAGAAGGAG     ASTSQKE        1     0
GCGTCGACGAGTCAGTTGATT     ASTSQLI        1     0
GCGTCGACGAGTCATGATATG     ASTSHDM        1     0
GCGTCGACGAGTCCGCAGCAT     ASTSPQH        1     0
GCGTCGACGAGTCCTAGTCCT     ASTSPSP        1     0
GCGTCGACGAGTCCTATTCCT     ASTSPIP        1     0
GCGTCGACGAGTCCTCATCGG     ASTSPHR        1     0
GCGTCGACGAGTCCTCTGGAG     ASTSPLE        1     0
GCGTCGACGAGTCCTGCTTCT     ASTSPAS        1     0
GCGTCGACGAGTCCTGTGAGG     ASTSPVR        1     0
GCGTCGACGAGTCGGGCTGTT     ASTSRAV        1     0
GCGTCGACGAGTCGTAATACT     ASTSRNT        1     0
GCGTCGACGAGTGGTTTTCAG     ASTSGFQ        1     0
GCGTCGACGAGTGTTTTGTCG     ASTSVLS        1     0
GCGTCGACGAGTTATAAGACG     ASTSYKT        1     0
GCGTCGACGAGTTATGAGCCT     ASTSYEP        1     0
GCGTCGACGAGTTCGGATCCG     ASTSSDP        1     0
GCGTCGACGAGTTCTGAGCGG     ASTSSER        1     0
GCGTCGACGATGAATACTCTT     ASTMNTL        1     0
GCGTCGACGATGAATCCTGTG     ASTMNPV        1     0
GCGTCGACGATGACTCCGTAT     ASTMTPY        1     0
GCGTCGACGATGACTCCTGAT     ASTMTPD        1     0
GCGTCGACGATGCAGCGTTAG     ASTMQRQ        1     0
GCGTCGACGATGCATAATTGG     ASTMHNW        1     0
GCGTCGACGATGCCGTTGGGT     ASTMPLG        1     0
GCGTCGACGATGCGGCCTAAT     ASTMRPN        1     0
GCGTCGACGATGCGGCCTCAT     ASTMRPH        1     0
GCGTCGACGATGGAGCCTAAT     ASTMEPN        1     0
GCGTCGACGATGGTGCCTATT     ASTMVPI        1     0
GCGTCGACGATGGTGGGTTCG     ASTMVGS        1     0
GCGTCGACGATGTAGAGGATG     ASTMQRM        1     0
GCGTCGACGATTAATATTCAG     ASTINIQ        1     0
GCGTCGACGATTACTCTGGAT     ASTITLD        1     0
GCGTCGACGATTACTGCTTCG     ASTITAS        1     0
GCGTCGACGATTAGGTCGCTT     ASTIRSL        1     0
GCGTCGACGATTATGAGGTTT     ASTIMRF        1     0
GCGTCGACGATTCAGCCGTGT     ASTIQPC        1     0
GCGTCGACGATTCAGTTGTTG     ASTIQLL        1     0
GCGTCGACGATTCATCATGTG     ASTIHHV        1     0
GCGTCGACGATTCATTATTAT     ASTIHYY        1     0
GCGTCGACGATTCCGAGGACG     ASTIPRT        1     0
GCGTCGACGATTCCGGCGCTG     ASTIPAL        1     0
GCGTCGACGATTCCGGTGTCG     ASTIPVS        1     0
GCGTCGACGATTCCTAAGTTT     ASTIPKF        1     0
GCGTCGACGATTCCTACGCCG     ASTIPTP        1     0
GCGTCGACGATTCCTCCGTCT     ASTIPPS        1     0
GCGTCGACGATTCCTCCTGAT     ASTIPPD        1     0
GCGTCGACGATTCGGCTTACT     ASTIRLT        1     0
GCGTCGACGATTCGGGATGCT     ASTIRDA        1     0
GCGTCGACGATTCGTACGCTT     ASTIRTL        1     0
GCGTCGACGATTCTTCATGCG     ASTILHA        1     0
GCGTCGACGATTCTTCCTCGG     ASTILPR        1     0
GCGTCGACGATTGAGCAGTAG     ASTIEQQ        1     0
GCGTCGACGATTGATACTTCG     ASTIDTS        1     0
GCGTCGACGATTGCGTGGCCT     ASTIAWP        1     0
GCGTCGACGATTGCTGCGCCG     ASTIAAP        1     0
GCGTCGACGATTGCTGTTGAG     ASTIAVE        1     0
GCGTCGACGATTTAGACTCTT     ASTIQTL        1     0
GCGTCGACGATTTATATTATG     ASTIYIM        1     0
GCGTCGACGATTTCTAAGCTT     ASTISKL        1     0
GCGTCGACGATTTCTCCTCCG     ASTISPP        1     0
GCGTCGACGATTTCTGCTTCT     ASTISAS        1     0
GCGTCGACGATTTTTGCGCGT     ASTIFAR        1     0
GCGTCGACGCAGACGGGGCCT     ASTQTGP        1     0
GCGTCGACGCAGCCGCTGCAT     ASTQPLH        1     0
GCGTCGACGCAGCCGTCTGAG     ASTQPSE        1     0
GCGTCGACGCAGCTGCATGTT     ASTQLHV        1     0
GCGTCGACGCAGCTTACGGTT     ASTQLTV        1     0
GCGTCGACGCAGCTTCATATG     ASTQLHM        1     0
GCGTCGACGCAGCTTGGTATG     ASTQLGM        1     0
GCGTCGACGCAGCTTTATACT     ASTQLYT        1     0
GCGTCGACGCAGGATCATAGG     ASTQDHR        1     0
GCGTCGACGCATACGCCGGCG     ASTHTPA        1     0
GCGTCGACGCATACTAAGCCT     ASTHTKP        1     0
GCGTCGACGCATACTCCTTTG     ASTHTPL        1     0
GCGTCGACGCATACTCTTCAT     ASTHTLH        1     0
GCGTCGACGCATACTGCTCAG     ASTHTAQ        1     0
GCGTCGACGCATAGTCTGTAT     ASTHSLY        1     0
GCGTCGACGCATATGCCGCAT     ASTHMPH        1     0
GCGTCGACGCATCAGCCTTTG     ASTHQPL        1     0
GCGTCGACGCATCATGTTCTG     ASTHHVL        1     0
GCGTCGACGCATCCGACTGCT     ASTHPTA        1     0
GCGTCGACGCATCCGCCTTAG     ASTHPPQ        1     0
GCGTCGACGCATCCGGCTAGG     ASTHPAR        1     0
GCGTCGACGCATCCTCAGGGT     ASTHPQG        1     0
GCGTCGACGCATCCTCTTCCT     ASTHPLP        1     0
GCGTCGACGCATCCTTCTGAG     ASTHPSE        1     0
GCGTCGACGCATCTGCCTTTT     ASTHLPF        1     0
GCGTCGACGCATCTTAGTACT     ASTHLST        1     0
GCGTCGACGCATCTTCCGTTG     ASTHLPL        1     0
GCGTCGACGCATCTTCCTGCT     ASTHLPA        1     0
GCGTCGACGCATGAGCATCCT     ASTHEHP        1     0
GCGTCGACGCATGAGCCGGTG     ASTHEPV        1     0
GCGTCGACGCATGAGCTGCTT     ASTHELL        1     0
GCGTCGACGCATGATGCTGTT     ASTHDAV        1     0
GCGTCGACGCATGCTAATACT     ASTHANT        1     0
GCGTCGACGCATGGGGCGGAT     ASTHGAD        1     0
GCGTCGACGCATGGTACTTCG     ASTHGTS        1     0
GCGTCGACGCATGGTCATATG     ASTHGHM        1     0
GCGTCGACGCATGTTCAGCAT     ASTHVQH        1     0
GCGTCGACGCATTAGGTGTTT     ASTHQVF        1     0
GCGTCGACGCATTATTTGGCT     ASTHYLA        1     0
GCGTCGACGCATTCGAAGGGT     ASTHSKG        1     0
GCGTCGACGCATTCTTCGGAG     ASTHSSE        1     0
GCGTCGACGCATTGGTGGCAT     ASTHWWH        1     0
GCGTCGACGCATTTGCGGGCT     ASTHLRA        1     0
GCGTCGACGCATTTTAGTATT     ASTHFSI        1     0
GCGTCGACGCCGAAGTGGGTT     ASTPKWV        1     0
GCGTCGACGCCGAATTAGACT     ASTPNQT        1     0
GCGTCGACGCCGATGACGCCT     ASTPMTP        1     0
GCGTCGACGCCGATTCTGACG     ASTPILT        1     0
GCGTCGACGCCGCATAATCCT     ASTPHNP        1     0
GCGTCGACGCCGCGGACGCCT     ASTPRTP        1     0
GCGTCGACGCCGCTGAATTTT     ASTPLNF        1     0
GCGTCGACGCCGCTGCTGGCT     ASTPLLA        1     0
GCGTCGACGCCGGATCCTCCT     ASTPDPP        1     0
GCGTCGACGCCGGCGGGGAAG     ASTPAGK        1     0
GCGTCGACGCCGGCTCCGTAT     ASTPAPY        1     0
GCGTCGACGCCGGGTATTATG     ASTPGIM        1     0
GCGTCGACGCCGGTTCCGCTT     ASTPVPL        1     0
GCGTCGACGCCGTCGAAGAAT     ASTPSKN        1     0
GCGTCGACGCCGTCTCATAGT     ASTPSHS        1     0
GCGTCGACGCCGTGGAAGCGT     ASTPWKR        1     0
GCGTCGACGCCGTGTAAGTCT     ASTPCKS        1     0
GCGTCGACGCCTACGTGTAAT     ASTPTCN        1     0
GCGTCGACGCCTACTCAGGTG     ASTPTQV        1     0
GCGTCGACGCCTACTGATATT     ASTPTDI        1     0
GCGTCGACGCCTACTGTTAGT     ASTPTVS        1     0
GCGTCGACGCCTAGGGCTGGT     ASTPRAG        1     0
GCGTCGACGCCTAGGTTTGAG     ASTPRFE        1     0
GCGTCGACGCCTAGTGGTCAT     ASTPSGH        1     0
GCGTCGACGCCTATGCTTACT     ASTPMLT        1     0
GCGTCGACGCCTATGGATGTT     ASTPMDV        1     0
GCGTCGACGCCTATGTCTACT     ASTPMST        1     0
GCGTCGACGCCTCAAGGTCAG     ASTPQGQ        1     0
GCGTCGACGCCTCAGAAGCAG     ASTPQKQ        1     0
GCGTCGACGCCTCAGACGAAG     ASTPQTK        1     0
GCGTCGACGCCTCAGCCTTCT     ASTPQPS        1     0
GCGTCGACGCCTCCGAAGTCT     ASTPPKS        1     0
GCGTCGACGCCTCCGATGACT     ASTPPMT        1     0
GCGTCGACGCCTCCTACGCAT     ASTPPTH        1     0
GCGTCGACGCCTCCTCGGTTT     ASTPPRF        1     0
GCGTCGACGCCTCGTGTTTCG     ASTPRVS        1     0
GCGTCGACGCCTCTGATGCCT     ASTPLMP        1     0
GCGTCGACGCCTCTGTGTTAT     ASTPLCY        1     0
GCGTCGACGCCTCTTCATCCG     ASTPLHP        1     0
GCGTCGACGCCTCTTCGGCTG     ASTPLRL        1     0
GCGTCGACGCCTCTTCGGGAT     ASTPLRD        1     0
GCGTCGACGCCTGATAATGTT     ASTPDNV        1     0
GCGTCGACGCCTGCGTATCCG     ASTPAYP        1     0
GCGTCGACGCCTGCTTGTCCT     ASTPACP        1     0
GCGTCGACGCCTGGGCATCAT     ASTPGHH        1     0
GCGTCGACGCCTGGTTTTTGG     ASTPGFW        1     0
GCGTCGACGCCTGTTCCTTCG     ASTPVPS        1     0
GCGTCGACGCCTTATCCTCTT     ASTPYPL        1     0
GCGTCGACGCCTTCTGTGCCG     ASTPSVP        1     0
GCGTCGACGCCTTGGCCTTCG     ASTPWPS        1     0
GCGTCGACGCCTTGGTATTTG     ASTPWYL        1     0
GCGTCGACGCCTTTGACGAAG     ASTPLTK        1     0
GCGTCGACGCCTTTTCCTCCT     ASTPFPP        1     0
GCGTCGACGCGGACGATGGTG     ASTRTMV        1     0
GCGTCGACGCGGACTCCACAT     ASTRTPH        1     0
GCGTCGACGCGGACTCTTACT     ASTRTLT        1     0
GCGTCGACGCGGCATATGTTG     ASTRHML        1     0
GCGTCGACGCGGCATCTTGCG     ASTRHLA        1     0
GCGTCGACGCGGCATTTGCAT     ASTRHLH        1     0
GCGTCGACGCGGCATTTGTAT     ASTRHLY        1     0
GCGTCGACGCGGCTTAATATG     ASTRLNM        1     0
GCGTCGACGCGGGCGTTGTGT     ASTRALC        1     0
GCGTCGACGCGGGCTCCTACT     ASTRAPT        1     0
GCGTCGACGCGGGGGGCTAAT     ASTRGAN        1     0
GCGTCGACGCGGTCGTTTAAT     ASTRSFN        1     0
GCGTCGACGCGTACGGGTACG     ASTRTGT        1     0
GCGTCGACGCGTAGTTTGTAT     ASTRSLY        1     0
GCGTCGACGCGTATGCCGCAG     ASTRMPQ        1     0
GCGTCGACGCGTATTGATTCG     ASTRIDS        1     0
GCGTCGACGCGTCATACTGTG     ASTRHTV        1     0
GCGTCGACGCGTCATGTTAAT     ASTRHVN        1     0
GCGTCGACGCGTCCGATGGCT     ASTRPMA        1     0
GCGTCGACGCGTCCGCAGTGT     ASTRPQC        1     0
GCGTCGACGCGTCCGCTGTCT     ASTRPLS        1     0
GCGTCGACGCGTCCTCCTAAG     ASTRPPK        1     0
GCGTCGACGCGTCCTGTTCTT     ASTRPVL        1     0
GCGTCGACGCGTCCTTATATT     ASTRPYI        1     0
GCGTCGACGCGTCTGGAGATT     ASTRLEI        1     0
GCGTCGACGCGTGATCCTTAG     ASTRDPQ        1     0
GCGTCGACGCGTGCTATTTAT     ASTRAIY        1     0
GCGTCGACGCGTGCTCCTTAT     ASTRAPY        1     0
GCGTCGACGCGTGCTGTTCAG     ASTRAVQ        1     0
GCGTCGACGCGTGCTGTTCCG     ASTRAVP        1     0
GCGTCGACGCGTGTGGTTGAT     ASTRVVD        1     0
GCGTCGACGCGTTCGTCGAGT     ASTRSSS        1     0
GCGTCGACGCGTTCTGATTGT     ASTRSDC        1     0
GCGTCGACGCGTTGGGATCCT     ASTRWDP        1     0
GCGTCGACGCGTTGTAATATT     ASTRCNI        1     0
GCGTCGACGCTACCGAAGGCT     ASTLPKA        1     0
GCGTCGACGCTGAAGCCGCTT     ASTLKPL        1     0
GCGTCGACGCTGAAGCTGCCG     ASTLKLP        1     0
GCGTCGACGCTGAAGTCTCTT     ASTLKSL        1     0
GCGTCGACGCTGAATCCTAGG     ASTLNPR        1     0
GCGTCGACGCTGACTACGACT     ASTLTTT        1     0
GCGTCGACGCTGACTCATGCT     ASTLTHA        1     0
GCGTCGACGCTGAGGACGTTG     ASTLRTL        1     0
GCGTCGACGCTGATGAGTGCG     ASTLMSA        1     0
GCGTCGACGCTGATGTCGCGG     ASTLMSR        1     0
GCGTCGACGCTGCAGGCGTGT     ASTLQAC        1     0
GCGTCGACGCTGCAGTCTATT     ASTLQSI        1     0
GCGTCGACGCTGCAGTTTATT     ASTLQFI        1     0
GCGTCGACGCTGCATGATCAT     ASTLHDH        1     0
GCGTCGACGCTGCCAAAGGCT     ASTLPKA        1     0
GCGTCGACGCTGCCGAACGCT     ASTLPNA        1     0
GCGTCGACGCTGCCGCTGCTG     ASTLPLL        1     0
GCGTCGACGCTGCCGTAGGTT     ASTLPQV        1     0
GCGTCGACGCTGCCTAATTGT     ASTLPNC        1     0
GCGTCGACGCTGCCTACGTGC     ASTLPTC        1     0
GCGTCGACGCTGCCTGCGTAG     ASTLPAQ        1     0
GCGTCGACGCTGCCTTTTGAG     ASTLPFE        1     0
GCGTCGACGCTGCGGTATCAG     ASTLRYQ        1     0
GCGTCGACGCTGCTGACTACT     ASTLLTT        1     0
GCGTCGACGCTGCTGCCTCCG     ASTLLPP        1     0
GCGTCGACGCTGCTGGAGCTG     ASTLLEL        1     0
GCGTCGACGCTGCTGGTTCTG     ASTLLVL        1     0
GCGTCGACGCTGCTTCCTGCT     ASTLLPA        1     0
GCGTCGACGCTGGAGAGGTAT     ASTLERY        1     0
GCGTCGACGCTGGCTAGACCT     ASTLARP        1     0
GCGTCGACGCTGGTTCCTCAG     ASTLVPQ        1     0
GCGTCGACGCTGGTTGTGAGT     ASTLVVS        1     0
GCGTCGACGCTGTATTGTCAT     ASTLYCH        1     0
GCGTCGACGCTGTCTTCTCCG     ASTLSSP        1     0
GCGTCGACGCTGTGGTATCGT     ASTLWYR        1     0
GCGTCGACGCTGTTGCAGTCT     ASTLLQS        1     0
GCGTCGACGCTTACTAATCAG     ASTLTNQ        1     0
GCGTCGACGCTTACTCATGGG     ASTLTHG        1     0
GCGTCGACGCTTACTTTTCGG     ASTLTFR        1     0
GCGTCGACGCTTAGTCAGTCT     ASTLSQS        1     0
GCGTCGACGCTTAGTCCTCCT     ASTLSPP        1     0
GCGTCGACGCTTATGATTCGG     ASTLMIR        1     0
GCGTCGACGCTTATTACTTGG     ASTLITW        1     0
GCGTCGACGCTTATTTGTTCG     ASTLICS        1     0
GCGTCGACGCTTCATTGTTCG     ASTLHCS        1     0
GCGTCGACGCTTCCGAATCCG     ASTLPNP        1     0
GCGTCGACGCTTCCGGAGGCG     ASTLPEA        1     0
GCGTCGACGCTTCCGGCTTAG     ASTLPAQ        1     0
GCGTCGACGCTTCCTCCTCCG     ASTLPPP        1     0
GCGTCGACGCTTCCTCCTGAG     ASTLPPE        1     0
GCGTCGACGCTTCGGGCTATT     ASTLRAI        1     0
GCGTCGACGCTTCGTCCGACT     ASTLRPT        1     0
GCGTCGACGCTTCTTCTGTTG     ASTLLLL        1     0
GCGTCGACGCTTGCTACGGAT     ASTLATD        1     0
GCGTCGACGCTTGGGCCTCTG     ASTLGPL        1     0
GCGTCGACGCTTGGTGGTATT     ASTLGGI        1     0
GCGTCGACGCTTGTTTCTCAT     ASTLVSH        1     0
GCGTCGACGCTTTCTTTTTGT     ASTLSFC        1     0
GCGTCGACGGAGACGGGTACT     ASTETGT        1     0
GCGTCGACGGAGACTACGCGG     ASTETTR        1     0
GCGTCGACGGAGACTACTCCT     ASTETTP        1     0
GCGTCGACGGAGACTGCTTAG     ASTETAQ        1     0
GCGTCGACGGAGCAGGATACG     ASTEQDT        1     0
GCGTCGACGGAGCATATGACT     ASTEHMT        1     0
GCGTCGACGGAGCATCCGACG     ASTEHPT        1     0
GCGTCGACGGAGCCGTATAAG     ASTEPYK        1     0
GCGTCGACGGAGCCGTTGATG     ASTEPLM        1     0
GCGTCGACGGAGCCTCGGGTG     ASTEPRV        1     0
GCGTCGACGGAGCGGGGGCAG     ASTERGQ        1     0
GCGTCGACGGAGCTGAATGGG     ASTELNG        1     0
GCGTCGACGGAGCTGGTTCCG     ASTELVP        1     0
GCGTCGACGGAGTTTATGATG     ASTEFMM        1     0
GCGTCGACGGATAAATGGCAT     ASTDKWH        1     0
GCGTCGACGGATAGTCGGGGT     ASTDSRG        1     0
GCGTCGACGGATCATCTGCAG     ASTDHLQ        1     0
GCGTCGACGGATCATTCGAAG     ASTDHSK        1     0
GCGTCGACGGATCATTCTCCT     ASTDHSP        1     0
GCGTCGACGGATCCTACGGGT     ASTDPTG        1     0
GCGTCGACGGATCCTCTTTCG     ASTDPLS        1     0
GCGTCGACGGATCGGCATCAT     ASTDRHH        1     0
GCGTCGACGGATCGGTATGCG     ASTDRYA        1     0
GCGTCGACGGATCGTGCGCTG     ASTDRAL        1     0
GCGTCGACGGATCGTGTTTTG     ASTDRVL        1     0
GCGTCGACGGATCTGAAGGAT     ASTDLKD        1     0
GCGTCGACGGATCTGAGTGAT     ASTDLSD        1     0
GCGTCGACGGATCTGCCTATG     ASTDLPM        1     0
GCGTCGACGGATCTTGATACT     ASTDLDT        1     0
GCGTCGACGGATGAGACGAGG     ASTDETR        1     0
GCGTCGACGGATGGTTTTCTT     ASTDGFL        1     0
GCGTCGACGGATGTGCGTGTG     ASTDVRV        1     0
GCGTCGACGGATGTGGATCAT     ASTDVDH        1     0
GCGTCGACGGATTATTCGGGG     ASTDYSG        1     0
GCGTCGACGGCGACGGGTGCT     ASTATGA        1     0
GCGTCGACGGCGAGGAATGCT     ASTARNA        1     0
GCGTCGACGGCGAGTCGGCTG     ASTASRL        1     0
GCGTCGACGGCGAGTTCTGCG     ASTASSA        1     0
GCGTCGACGGCGATGCAGCCT     ASTAMQP        1     0
GCGTCGACGGCGATGGCTGAG     ASTAMAE        1     0
GCGTCGACGGCGCCTAGGCAG     ASTAPRQ        1     0
GCGTCGACGGCGCGTACTCCT     ASTARTP        1     0
GCGTCGACGGCGCGTGCTTCG     ASTARAS        1     0
GCGTCGACGGCGCTGCATGCG     ASTALHA        1     0
GCGTCGACGGCGGAGCATGCT     ASTAEHA        1     0
GCGTCGACGGCGGATTCTATT     ASTADSI        1     0
GCGTCGACGGCGGGGTGTGGT     ASTAGCG        1     0
GCGTCGACGGCGTAGGTGCTG     ASTAQVL        1     0
GCGTCGACGGCGTCGGTTCCG     ASTASVP        1     0
GCGTCGACGGCGTCTTAGAAG     ASTASQK        1     0
GCGTCGACGGCGTGGAGTGTG     ASTAWSV        1     0
GCGTCGACGGCGTTTCGTGGT     ASTAFRG        1     0
GCGTCGACGGCTAATACGTGT     ASTANTC        1     0
GCGTCGACGGCTAATGCTAGG     ASTANAR        1     0
GCGTCGACGGCTACGATGTCT     ASTATMS        1     0
GCGTCGACGGCTACGGGGACT     ASTATGT        1     0
GCGTCGACGGCTACTAAGTTT     ASTATKF        1     0
GCGTCGACGGCTACTACGGCG     ASTATTA        1     0
GCGTCGACGGCTAGTGTTCAT     ASTASVH        1     0
GCGTCGACGGCTATGATGCCT     ASTAMMP        1     0
GCGTCGACGGCTATGGGTACT     ASTAMGT        1     0
GCGTCGACGGCTATTAGGCAT     ASTAIRH        1     0
GCGTCGACGGCTATTTCGACT     ASTAIST        1     0
GCGTCGACGGCTCATGCGCAT     ASTAHAH        1     0
GCGTCGACGGCTCATGGTCTT     ASTAHGL        1     0
GCGTCGACGGCTCATTCGAAG     ASTAHSK        1     0
GCGTCGACGGCTCCGAATCTT     ASTAPNL        1     0
GCGTCGACGGCTCCGGCTGCT     ASTAPAA        1     0
GCGTCGACGGCTCCTGCTTCG     ASTAPAS        1     0
GCGTCGACGGCTCCTGCTTTT     ASTAPAF        1     0
GCGTCGACGGCTCTTAGGGAG     ASTALRE        1     0
GCGTCGACGGCTCTTCAGGCT     ASTALQA        1     0
GCGTCGACGGCTCTTGAGCTT     ASTALEL        1     0
GCGTCGACGGCTCTTGTGGTT     ASTALVV        1     0
GCGTCGACGGCTGAGATTTAT     ASTAEIY        1     0
GCGTCGACGGCTGATGTTCCT     ASTADVP        1     0
GCGTCGACGGCTGCTACTCCG     ASTAATP        1     0
GCGTCGACGGCTGGGATGCGG     ASTAGMR        1     0
GCGTCGACGGCTGGGCGTCAT     ASTAGRH        1     0
GCGTCGACGGCTGGTCTTTCT     ASTAGLS        1     0
GCGTCGACGGCTGTTGCGAAG     ASTAVAK        1     0
GCGTCGACGGCTTATGTGCCG     ASTAYVP        1     0
GCGTCGACGGCTTCGAATACT     ASTASNT        1     0
GCGTCGACGGCTTCGTCTCGT     ASTASSR        1     0
GCGTCGACGGCTTCTACTTAT     ASTASTY        1     0
GCGTCGACGGCTTCTATTGGG     ASTASIG        1     0
GCGTCGACGGCTTCTCTGCAT     ASTASLH        1     0
GCGTCGACGGCTTTGGTTCTG     ASTALVL        1     0
GCGTCGACGGCTTTTGAGGCT     ASTAFEA        1     0
GCGTCGACGGCTTTTGTGTAT     ASTAFVY        1     0
GCGTCGACGGGGACTATGCAG     ASTGTMQ        1     0
GCGTCGACGGGGAGTCTGTTT     ASTGSLF        1     0
GCGTCGACGGGGATGCTGCAT     ASTGMLH        1     0
GCGTCGACGGGGATTCGTAGT     ASTGIRS        1     0
GCGTCGACGGGGCAGCTTCTG     ASTGQLL        1     0
GCGTCGACGGGGCATATGTTG     ASTGHML        1     0
GCGTCGACGGGGCTGCAGAGG     ASTGLQR        1     0
GCGTCGACGGGGCTGCGTGCT     ASTGLRA        1     0
GCGTCGACGGGGCTTCCTCGG     ASTGLPR        1     0
GCGTCGACGGGGGTGCCTATG     ASTGVPM        1     0
GCGTCGACGGGGTATATTACG     ASTGYIT        1     0
GCGTCGACGGGGTTTAAGTCG     ASTGFKS        1     0
GCGTCGACGGGGTTTCCTCCT     ASTGFPP        1     0
GCGTCGACGGGTAATACTACT     ASTGNTT        1     0
GCGTCGACGGGTACGAGGGCT     ASTGTRA        1     0
GCGTCGACGGGTACGGCTATT     ASTGTAI        1     0
GCGTCGACGGGTACTCCTAAT     ASTGTPN        1     0
GCGTCGACGGGTACTGAGACT     ASTGTET        1     0
GCGTCGACGGGTAGGCTGGCG     ASTGRLA        1     0
GCGTCGACGGGTCATGGTCCT     ASTGHGP        1     0
GCGTCGACGGGTCCTCTGCAT     ASTGPLH        1     0
GCGTCGACGGGTCCTGCTAGT     ASTGPAS        1     0
GCGTCGACGGGTCGGGCTTAT     ASTGRAY        1     0
GCGTCGACGGGTCGTGCTTGG     ASTGRAW        1     0
GCGTCGACGGGTCTGCATCAG     ASTGLHQ        1     0
GCGTCGACGGGTCTTAAGCTG     ASTGLKL        1     0
GCGTCGACGGGTCTTGATGCT     ASTGLDA        1     0
GCGTCGACGGGTGCGCGTCCT     ASTGARP        1     0
GCGTCGACGGGTTATAATCCT     ASTGYNP        1     0
GCGTCGACGGTGACTTGGTCG     ASTVTWS        1     0
GCGTCGACGGTGAGACCTGAT     ASTVRPD        1     0
GCGTCGACGGTGATGGCTCCG     ASTVMAP        1     0
GCGTCGACGGTGCAGCCTCCG     ASTVQPP        1     0
GCGTCGACGGTGCAGCTGTTG     ASTVQLL        1     0
GCGTCGACGGTGCAGTTTACG     ASTVQFT        1     0
GCGTCGACGGTGCATTTTAAT     ASTVHFN        1     0
GCGTCGACGGTGCCGGGGAAT     ASTVPGN        1     0
GCGTCGACGGTGCCTGTTCCT     ASTVPVP        1     0
GCGTCGACGGTGCCTTTGCCT     ASTVPLP        1     0
GCGTCGACGGTGCTGACTCTG     ASTVLTL        1     0
GCGTCGACGGTGCTGCAGAGT     ASTVLQS        1     0
GCGTCGACGGTGCTGGCTACT     ASTVLAT        1     0
GCGTCGACGGTGGAGGATTAT     ASTVEDY        1     0
GCGTCGACGGTGGCGGCGTCT     ASTVAAS        1     0
GCGTCGACGGTGGTGGATTTG     ASTVVDL        1     0
GCGTCGACGGTGTATCCTCTT     ASTVYPL        1     0
GCGTCGACGGTGTTTTCGCGG     ASTVFSR        1     0
GCGTCGACGGTTAAGCTGCCG     ASTVKLP        1     0
GCGTCGACGGTTAATGTTCAT     ASTVNVH        1     0
GCGTCGACGGTTAATGTTGCG     ASTVNVA        1     0
GCGTCGACGGTTACGGATTCG     ASTVTDS        1     0
GCGTCGACGGTTACGTCTATT     ASTVTSI        1     0
GCGTCGACGGTTAGGCCTCCT     ASTVRPP        1     0
GCGTCGACGGTTAGTGCTCAT     ASTVSAH        1     0
GCGTCGACGGTTCATGCTTAT     ASTVHAY        1     0
GCGTCGACGGTTCCGCGGATG     ASTVPRM        1     0
GCGTCGACGGTTCCTAAGCCT     ASTVPKP        1     0
GCGTCGACGGTTCCTGCTACG     ASTVPAT        1     0
GCGTCGACGGTTCCTGCTCAG     ASTVPAQ        1     0
GCGTCGACGGTTCGGACGGCT     ASTVRTA        1     0
GCGTCGACGGTTCTTCGTATT     ASTVLRI        1     0
GCGTCGACGGTTCTTGCTCAT     ASTVLAH        1     0
GCGTCGACGGTTCTTTGGTAG     ASTVLWQ        1     0
GCGTCGACGGTTGCTAGGATT     ASTVARI        1     0
GCGTCGACGGTTGCTTTTCAT     ASTVAFH        1     0
GCGTCGACGGTTGGGACTGGT     ASTVGTG        1     0
GCGTCGACGGTTGGTTCTCTT     ASTVGSL        1     0
GCGTCGACGGTTTCGGGTATG     ASTVSGM        1     0
GCGTCGACGGTTTCTCGTTTG     ASTVSRL        1     0
GCGTCGACGGTTTCTCTTCGT     ASTVSLR        1     0
GCGTCGACGGTTTGGCTTCGT     ASTVWLR        1     0
GCGTCGACGTAGACTATTACT     ASTQTIT        1     0
GCGTCGACGTAGAGGACGCCG     ASTQRTP        1     0
GCGTCGACGTAGATTCATAAT     ASTQIHN        1     0
GCGTCGACGTAGCTGACTCCG     ASTQLTP        1     0
GCGTCGACGTAGGCTCTTCGT     ASTQALR        1     0
GCGTCGACGTAGGGGGCGAAT     ASTQGAN        1     0
GCGTCGACGTAGGTTACTAAT     ASTQVTN        1     0
GCGTCGACGTAGGTTGTGGCT     ASTQVVA        1     0
GCGTCGACGTATAAGAAGGCG     ASTYKKA        1     0
GCGTCGACGTATAAGCTGGTT     ASTYKLV        1     0
GCGTCGACGTATAAGTTGTTT     ASTYKLF        1     0
GCGTCGACGTATACGTATATT     ASTYTYI        1     0
GCGTCGACGTATACTAAGGGT     ASTYTKG        1     0
GCGTCGACGTATCAGCAGTAT     ASTYQQY        1     0
GCGTCGACGTATCCGCATGCG     ASTYPHA        1     0
GCGTCGACGTATCCGCCTGTT     ASTYPPV        1     0
GCGTCGACGTATCCTAGGGTG     ASTYPRV        1     0
GCGTCGACGTATCCTCCGGAT     ASTYPPD        1     0
GCGTCGACGTATCCTTTGGAT     ASTYPLD        1     0
GCGTCGACGTATCTGAGTAGT     ASTYLSS        1     0
GCGTCGACGTATCTGATGCTG     ASTYLML        1     0
GCGTCGACGTATCTGCATCTT     ASTYLHL        1     0
GCGTCGACGTATCTGCTTAGG     ASTYLLR        1     0
GCGTCGACGTATCTGTCTAGT     ASTYLSS        1     0
GCGTCGACGTATGCTCCTCGT     ASTYAPR        1     0
GCGTCGACGTATGTTCGGGCG     ASTYVRA        1     0
GCGTCGACGTATTCTGCTCTG     ASTYSAL        1     0
GCGTCGACGTATTGGCCGTAT     ASTYWPY        1     0
GCGTCGACGTATTGGCTGTTT     ASTYWLF        1     0
GCGTCGACGTCGAAGCTTAAT     ASTSKLN        1     0
GCGTCGACGTCGAATTCTCTG     ASTSNSL        1     0
GCGTCGACGTCGATTTCTCAG     ASTSISQ        1     0
GCGTCGACGTCGCATTTTTGT     ASTSHFC        1     0
GCGTCGACGTCGCCGACTCTG     ASTSPTL        1     0
GCGTCGACGTCGCCTTCTGCG     ASTSPSA        1     0
GCGTCGACGTCGTCTCTTGAG     ASTSSLE        1     0
GCGTCGACGTCGTTGAGTAAT     ASTSLSN        1     0
GCGTCGACGTCGTTTCTGTCT     ASTSFLS        1     0
GCGTCGACGTCGTTTTGTCAG     ASTSFCQ        1     0
GCGTCGACGTCTAAGCCTCAT     ASTSKPH        1     0
GCGTCGACGTCTAATCTTCGT     ASTSNLR        1     0
GCGTCGACGTCTACGAGGCTG     ASTSTRL        1     0
GCGTCGACGTCTACGGATCCT     ASTSTDP        1     0
GCGTCGACGTCTACTCCTCCT     ASTSTPP        1     0
GCGTCGACGTCTAGGCATACT     ASTSRHT        1     0
GCGTCGACGTCTAGTGTTCAT     ASTSSVH        1     0
GCGTCGACGTCTAGTTTGTAT     ASTSSLY        1     0
GCGTCGACGTCTATGCAGCCG     ASTSMQP        1     0
GCGTCGACGTCTATTGCTTCT     ASTSIAS        1     0
GCGTCGACGTCTATTTTGGCG     ASTSILA        1     0
GCGTCGACGTCTCATACTTCT     ASTSHTS        1     0
GCGTCGACGTCTCATCCTCTT     ASTSHPL        1     0
GCGTCGACGTCTCCGGCGATG     ASTSPAM        1     0
GCGTCGACGTCTCCGTTTGTG     ASTSPFV        1     0
GCGTCGACGTCTCCTACTCCG     ASTSPTP        1     0
GCGTCGACGTCTCCTCCGCCT     ASTSPPP        1     0
GCGTCGACGTCTCCTGGTGCG     ASTSPGA        1     0
GCGTCGACGTCTCGGCATTAT     ASTSRHY        1     0
GCGTCGACGTCTCGTTATCTG     ASTSRYL        1     0
GCGTCGACGTCTCTGCCTTTG     ASTSLPL        1     0
GCGTCGACGTCTCTTTTTAAT     ASTSLFN        1     0
GCGTCGACGTCTGCTGCGCCT     ASTSAAP        1     0
GCGTCGACGTCTGCTGCTGCT     ASTSAAA        1     0
GCGTCGACGTCTGGTAATTAT     ASTSGNY        1     0
GCGTCGACGTCTGTGACTTCG     ASTSVTS        1     0
GCGTCGACGTCTGTTACGTGG     ASTSVTW        1     0
GCGTCGACGTCTTCTCGTGTG     ASTSSRV        1     0
GCGTCGACGTCTTCTTCGCCT     ASTSSSP        1     0
GCGTCGACGTCTTTGGCGTAT     ASTSLAY        1     0
GCGTCGACGTGGACGATGCTT     ASTWTML        1     0
GCGTCGACGTGGAGTGCTTAT     ASTWSAY        1     0
GCGTCGACGTGGCATATGTTG     ASTWHML        1     0
GCGTCGACGTGGCATCCTATT     ASTWHPI        1     0
GCGTCGACGTGGCCTACTTAT     ASTWPTY        1     0
GCGTCGACGTGGGATAAGGCT     ASTWDKA        1     0
GCGTCGACGTGGGTTTCTACT     ASTWVST        1     0
GCGTCGACGTGGTGGCGTGAT     ASTWWRD        1     0
GCGTCGACGTGGTTGCTTTGG     ASTWLLW        1     0
GCGTCGACGTGTACTGATCCT     ASTCTDP        1     0
GCGTCGACGTGTCATGCTCTT     ASTCHAL        1     0
GCGTCGACGTGTCCGGAGTAT     ASTCPEY        1     0
GCGTCGACGTGTCCTATGTCG     ASTCPMS        1     0
GCGTCGACGTGTCGTACTACT     ASTCRTT        1     0
GCGTCGACGTGTCTGACTCAG     ASTCLTQ        1     0
GCGTCGACGTGTGTGCGTACT     ASTCVRT        1     0
GCGTCGACGTTGAATACGTTG     ASTLNTL        1     0
GCGTCGACGTTGACTGGGCGT     ASTLTGR        1     0
GCGTCGACGTTGACTTTGCGT     ASTLTLR        1     0
GCGTCGACGTTGATGCAGCTT     ASTLMQL        1     0
GCGTCGACGTTGCAGCTTACT     ASTLQLT        1     0
GCGTCGACGTTGCATCATGTT     ASTLHHV        1     0
GCGTCGACGTTGCCGGGGAAT     ASTLPGN        1     0
GCGTCGACGTTGCTGCCTACT     ASTLLPT        1     0
GCGTCGACGTTGGTTAGGACG     ASTLVRT        1     0
GCGTCGACGTTGGTTAGGCCG     ASTLVRP        1     0
GCGTCGACGTTGTCTGCTATG     ASTLSAM        1     0
GCGTCGACGTTGTTGTTTCAT     ASTLLFH        1     0
GCGTCGACGTTTAAGATTGAG     ASTFKIE        1     0
GCGTCGACGTTTAATTGGAAT     ASTFNWN        1     0
GCGTCGACGTTTAGTACTGTT     ASTFSTV        1     0
GCGTCGACGTTTAGTGCGTTT     ASTFSAF        1     0
GCGTCGACGTTTATTCATCCG     ASTFIHP        1     0
GCGTCGACGTTTATTTCTCTT     ASTFISL        1     0
GCGTCGACGTTTCATACTACG     ASTFHTT        1     0
GCGTCGACGTTTCATCCGGTG     ASTFHPV        1     0
GCGTCGACGTTTCCTAGGCCT     ASTFPRP        1     0
GCGTCGACGTTTCCTATGCCG     ASTFPMP        1     0
GCGTCGACGTTTCCTATGTAT     ASTFPMY        1     0
GCGTCGACGTTTGATTATACG     ASTFDYT        1     0
GCGTCGACGTTTGCTACTTTT     ASTFATF        1     0
GCGTCGACGTTTGGTGCGCTG     ASTFGAL        1     0
GCGTCGACGTTTGTTTATCCG     ASTFVYP        1     0
GCGTCGACGTTTTCTACTGAG     ASTFSTE        1     0
GCGTCGACGTTTTCTGCTCCT     ASTFSAP        1     0
GCGTCGACGTTTTTGACTTCT     ASTFLTS        1     0
GCGTCGACTAAGATTTGGCCT     ASTKIWP        1     0
GCGTCGACTAAGCATATTCCG     ASTKHIP        1     0
GCGTCGACTAAGCCTACTCAT     ASTKPTH        1     0
GCGTCGACTAAGCCTTTGCAT     ASTKPLH        1     0
GCGTCGACTAAGCTGGTTCTT     ASTKLVL        1     0
GCGTCGACTAAGCTGTTGTCT     ASTKLLS        1     0
GCGTCGACTAAGCTTACGAGG     ASTKLTR        1     0
GCGTCGACTAAGGAGACGAAT     ASTKETN        1     0
GCGTCGACTAAGGATATTATT     ASTKDII        1     0
GCGTCGACTAAGGATGGGCCG     ASTKDGP        1     0
GCGTCGACTAAGGTGCATCCT     ASTKVHP        1     0
GCGTCGACTAAGTCGTTGGAG     ASTKSLE        1     0
GCGTCGACTAAGTGGCATAGT     ASTKWHS        1     0
GCGTCGACTAAGTTTGCGCTT     ASTKFAL        1     0
GCGTCGACTAATAAGCCTGGT     ASTNKPG        1     0
GCGTCGACTAATACGGTGTCT     ASTNTVS        1     0
GCGTCGACTAATACTCGTTTG     ASTNTRL        1     0
GCGTCGACTAATAGGCCTATT     ASTNRPI        1     0
GCGTCGACTAATAGGCCTCCT     ASTNRPP        1     0
GCGTCGACTAATATGCATCAT     ASTNMHH        1     0
GCGTCGACTAATATGCCTTCG     ASTNMPS        1     0
GCGTCGACTAATCATCAGCCT     ASTNHQP        1     0
GCGTCGACTAATCCGCCGTTT     ASTNPPF        1     0
GCGTCGACTAATCCGCCTCCT     ASTNPPP        1     0
GCGTCGACTAATCCGCGTGCT     ASTNPRA        1     0
GCGTCGACTAATCCTCAGACT     ASTNPQT        1     0
GCGTCGACTAATCCTTCGCCT     ASTNPSP        1     0
GCGTCGACTAATCGGCCTAGT     ASTNRPS        1     0
GCGTCGACTAATCTGGATCGT     ASTNLDR        1     0
GCGTCGACTAATCTTCCTACT     ASTNLPT        1     0
GCGTCGACTAATGTTCATGCT     ASTNVHA        1     0
GCGTCGACTAATTCGATGCCG     ASTNSMP        1     0
GCGTCGACTAATTCTACTGCT     ASTNSTA        1     0
GCGTCGACTAATTTTCTTTCT     ASTNFLS        1     0
GCGTCGACTAATTTTTGGGCG     ASTNFWA        1     0
GCGTCGACTACGAATTGGCTT     ASTTNWL        1     0
GCGTCGACTACGACTGTGATG     ASTTTVM        1     0
GCGTCGACTACGAGGACTGGG     ASTTRTG        1     0
GCGTCGACTACGATGAAGGAT     ASTTMKD        1     0
GCGTCGACTACGATTCATACG     ASTTIHT        1     0
GCGTCGACTACGATTCCTGTT     ASTTIPV        1     0
GCGTCGACTACGCCTTCGTCT     ASTTPSS        1     0
GCGTCGACTACGGATACTGCG     ASTTDTA        1     0
GCGTCGACTACGGCTCATCCG     ASTTAHP        1     0
GCGTCGACTACGGGTTCGTGG     ASTTGSW        1     0
GCGTCGACTACGTAGGGTCTG     ASTTQGL        1     0
GCGTCGACTACGTATCAGACT     ASTTYQT        1     0
GCGTCGACTACGTATCCGAAG     ASTTYPK        1     0
GCGTCGACTACGTGGCTGTAT     ASTTWLY        1     0
GCGTCGACTACGTTGTCTCTT     ASTTLSL        1     0
GCGTCGACTACGTTTTCTGTG     ASTTFSV        1     0
GCGTCGACTACTAATACGGGT     ASTTNTG        1     0
GCGTCGACTACTAATATTCCG     ASTTNIP        1     0
GCGTCGACTACTACTACGCAT     ASTTTTH        1     0
GCGTCGACTACTAGGGAGGCT     ASTTREA        1     0
GCGTCGACTACTAGTGGGCTG     ASTTSGL        1     0
GCGTCGACTACTATGGCTAAT     ASTTMAN        1     0
GCGTCGACTACTATGTGTTCG     ASTTMCS        1     0
GCGTCGACTACTCCTCAGTTG     ASTTPQL        1     0
GCGTCGACTACTCCTCCTCAG     ASTTPPQ        1     0
GCGTCGACTACTCCTGATCGT     ASTTPDR        1     0
GCGTCGACTACTCGTCCTATG     ASTTRPM        1     0
GCGTCGACTACTCGTTTTGAG     ASTTRFE        1     0
GCGTCGACTACTCTGGTTCCG     ASTTLVP        1     0
GCGTCGACTACTCTTCCGAGG     ASTTLPR        1     0
GCGTCGACTACTGAGTCTTTG     ASTTESL        1     0
GCGTCGACTACTGAGTTGGGT     ASTTELG        1     0
GCGTCGACTACTGCGCAGCAG     ASTTAQQ        1     0
GCGTCGACTACTGCGCTGTGT     ASTTALC        1     0
GCGTCGACTACTGGGACGTTT     ASTTGTF        1     0
GCGTCGACTACTGGGCGGTTG     ASTTGRL        1     0
GCGTCGACTACTTCTAATATT     ASTTSNI        1     0
GCGTCGACTACTTCTCGGGTT     ASTTSRV        1     0
GCGTCGACTACTTCTCGTCCT     ASTTSRP        1     0
GCGTCGACTACTTGGCAGCCG     ASTTWQP        1     0
GCGTCGACTACTTTTCCTCTG     ASTTFPL        1     0
GCGTCGACTAGGACGGATGTT     ASTRTDV        1     0
GCGTCGACTAGGATTGCGTAT     ASTRIAY        1     0
GCGTCGACTAGGCATGGTCCT     ASTRHGP        1     0
GCGTCGACTAGGCCTGATGAT     ASTRPDD        1     0
GCGTCGACTAGGGGGCATCAG     ASTRGHQ        1     0
GCGTCGACTAGGTTTACTACG     ASTRFTT        1     0
GCGTCGACTAGTAAGACGTAG     ASTSKTQ        1     0
GCGTCGACTAGTACGCGGCTG     ASTSTRL        1     0
GCGTCGACTAGTACTATGTCG     ASTSTMS        1     0
GCGTCGACTAGTACTTGGCTG     ASTSTWL        1     0
GCGTCGACTAGTATTGCGTGT     ASTSIAC        1     0
GCGTCGACTAGTCCGCTTTGT     ASTSPLC        1     0
GCGTCGACTAGTCTGATGCCT     ASTSLMP        1     0
GCGTCGACTAGTGCGTGGCCT     ASTSAWP        1     0
GCGTCGACTAGTGTGAATGAG     ASTSVNE        1     0
GCGTCGACTAGTTCGCCTCCG     ASTSSPP        1     0
GCGTCGACTAGTTCTACGTCT     ASTSSTS        1     0
GCGTCGACTAGTTTGCCGACT     ASTSLPT        1     0
GCGTCGACTATGACTGCGCCC     ASTMTAP        1     0
GCGTCGACTATGAGGTATAGT     ASTMRYS        1     0
GCGTCGACTATGAGTATTGCG     ASTMSIA        1     0
GCGTCGACTATGAGTGCTCAG     ASTMSAQ        1     0
GCGTCGACTATGCCTAGTTGG     ASTMPSW        1     0
GCGTCGACTATGCCTATGCAG     ASTMPMQ        1     0
GCGTCGACTATGCCTCCTTCG     ASTMPPS        1     0
GCGTCGACTATGCCTGCGTCG     ASTMPAS        1     0
GCGTCGACTATGCGTCCGCCT     ASTMRPP        1     0
GCGTCGACTATGCTGAAGTAT     ASTMLKY        1     0
GCGTCGACTATGCTGACTGCT     ASTMLTA        1     0
GCGTCGACTATGCTGGCTTTG     ASTMLAL        1     0
GCGTCGACTATGCTTTCGCAG     ASTMLSQ        1     0
GCGTCGACTATGGATTTTAAT     ASTMDFN        1     0
GCGTCGACTATGTAGGTGCAG     ASTMQVQ        1     0
GCGTCGACTATGTGGCGTCAG     ASTMWRQ        1     0
GCGTCGACTATTAAGCCTCAT     ASTIKPH        1     0
GCGTCGACTATTACGACTGTG     ASTITTV        1     0
GCGTCGACTATTACGCTGATG     ASTITLM        1     0
GCGTCGACTATTACGCTGCCT     ASTITLP        1     0
GCGTCGACTATTACGGATCAG     ASTITDQ        1     0
GCGTCGACTATTACTACTCCG     ASTITTP        1     0
GCGTCGACTATTACTCCTCGT     ASTITPR        1     0
GCGTCGACTATTCCTGCGCCG     ASTIPAP        1     0
GCGTCGACTATTCCTTAGACT     ASTIPQT        1     0
GCGTCGACTATTGGGACTATG     ASTIGTM        1     0
GCGTCGACTATTGGTATTCAT     ASTIGIH        1     0
GCGTCGACTATTGTGATTCGG     ASTIVIR        1     0
GCGTCGACTATTGTGCCTCTT     ASTIVPL        1     0
GCGTCGACTATTTCGCCTCCT     ASTISPP        1     0
GCGTCGACTCAGAATGCTCTG     ASTQNAL        1     0
GCGTCGACTCAGACTGGTTAT     ASTQTGY        1     0
GCGTCGACTCAGACTTTGCTG     ASTQTLL        1     0
GCGTCGACTCAGATGCTGCTT     ASTQMLL        1     0
GCGTCGACTCAGCATACTGTG     ASTQHTV        1     0
GCGTCGACTCAGCATCTTCAT     ASTQHLH        1     0
GCGTCGACTCAGCCGCATTGG     ASTQPHW        1     0
GCGTCGACTCAGCCTAGTCTT     ASTQPSL        1     0
GCGTCGACTCAGCCTCATACT     ASTQPHT        1     0
GCGTCGACTCAGCCTCCTCTG     ASTQPPL        1     0
GCGTCGACTCAGCCTGTTCGG     ASTQPVR        1     0
GCGTCGACTCAGCGGCCTCCT     ASTQRPP        1     0
GCGTCGACTCAGCGTCCTGCG     ASTQRPA        1     0
GCGTCGACTCAGCTGCGTGAG     ASTQLRE        1     0
GCGTCGACTCAGCTGCGTGGT     ASTQLRG        1     0
GCGTCGACTCAGCTGGCGGCT     ASTQLAA        1     0
GCGTCGACTCAGCTTATGTTG     ASTQLML        1     0
GCGTCGACTCAGCTTCTTCTT     ASTQLLL        1     0
GCGTCGACTCAGCTTTATCTT     ASTQLYL        1     0
GCGTCGACTCAGGATGCTCTG     ASTQDAL        1     0
GCGTCGACTCAGGATTCTCGG     ASTQDSR        1     0
GCGTCGACTCAGGCTCTGCAT     ASTQALH        1     0
GCGTCGACTCAGGCTGTTTCT     ASTQAVS        1     0
GCGTCGACTCAGGGGCAGATG     ASTQGQM        1     0
GCGTCGACTCATAAGATGTCT     ASTHKMS        1     0
GCGTCGACTCATAATCTGGCT     ASTHNLA        1     0
GCGTCGACTCATAATGTGCGT     ASTHNVR        1     0
GCGTCGACTCATACGCTTGCT     ASTHTLA        1     0
GCGTCGACTCATACGGCTCTG     ASTHTAL        1     0
GCGTCGACTCATACTCATTTT     ASTHTHF        1     0
GCGTCGACTCATATGGCTCCT     ASTHMAP        1     0
GCGTCGACTCATCAGAATATG     ASTHQNM        1     0
GCGTCGACTCATCAGCTGATT     ASTHQLI        1     0
GCGTCGACTCATCAGTATCCT     ASTHQYP        1     0
GCGTCGACTCATCATATTCAG     ASTHHIQ        1     0
GCGTCGACTCATCCGAAGGGT     ASTHPKG        1     0
GCGTCGACTCATCCTACGAGG     ASTHPTR        1     0
GCGTCGACTCATCCTAGGCAT     ASTHPRH        1     0
GCGTCGACTCATCCTAGTTCT     ASTHPSS        1     0
GCGTCGACTCATCGGATTGCT     ASTHRIA        1     0
GCGTCGACTCATCGGGGGCCT     ASTHRGP        1     0
GCGTCGACTCATCTGCAGCTT     ASTHLQL        1     0
GCGTCGACTCATCTGCTGTAT     ASTHLLY        1     0
GCGTCGACTCATCTGTAGAAT     ASTHLQN        1     0
GCGTCGACTCATCTGTGGATT     ASTHLWI        1     0
GCGTCGACTCATCTTAGTCTT     ASTHLSL        1     0
GCGTCGACTCATCTTTTTTCG     ASTHLFS        1     0
GCGTCGACTCATGAAGCGCCG     ASTHEAP        1     0
GCGTCGACTCATGAGCCTTCT     ASTHEPS        1     0
GCGTCGACTCATGCGCCTATG     ASTHAPM        1     0
GCGTCGACTCATGCGGTTTTG     ASTHAVL        1     0
GCGTCGACTCATGCGTTGAGG     ASTHALR        1     0
GCGTCGACTCATGCTACTTAT     ASTHATY        1     0
GCGTCGACTCATGTGATGGAT     ASTHVMD        1     0
GCGTCGACTCATTCGAAGTGG     ASTHSKW        1     0
GCGTCGACTCATTCTCATTTT     ASTHSHF        1     0
GCGTCGACTCATTGGCTGCTG     ASTHWLL        1     0
GCGTCGACTCATTTGCGTTGT     ASTHLRC        1     0
GCGTCGACTCCGAAGACGAAG     ASTPKTK        1     0
GCGTCGACTCCGAAGCATTTG     ASTPKHL        1     0
GCGTCGACTCCGAAGTCTTAG     ASTPKSQ        1     0
GCGTCGACTCCGACTGATCCG     ASTPTDP        1     0
GCGTCGACTCCGAGGGCTTGT     ASTPRAC        1     0
GCGTCGACTCCGATGCGTGTG     ASTPMRV        1     0
GCGTCGACTCCGATGTTGTTG     ASTPMLL        1     0
GCGTCGACTCCGATTCGTGCG     ASTPIRA        1     0
GCGTCGACTCCGCAGAATTTT     ASTPQNF        1     0
GCGTCGACTCCGCATACTAAT     ASTPHTN        1     0
GCGTCGACTCCGCCGTCTGGT     ASTPPSG        1     0
GCGTCGACTCCGCCTACTGTG     ASTPPTV        1     0
GCGTCGACTCCGCCTCTGGAT     ASTPPLD        1     0
GCGTCGACTCCGCCTTCGCCG     ASTPPSP        1     0
GCGTCGACTCCGCGGCCTTTT     ASTPRPF        1     0
GCGTCGACTCCGCGGCTGCTG     ASTPRLL        1     0
GCGTCGACTCCGCGGCTTTCT     ASTPRLS        1     0
GCGTCGACTCCGCGTGTTAAG     ASTPRVK        1     0
GCGTCGACTCCGCTGACTACG     ASTPLTT        1     0
GCGTCGACTCCGCTTAATCCT     ASTPLNP        1     0
GCGTCGACTCCGCTTATGTTG     ASTPLML        1     0
GCGTCGACTCCGCTTCCTCAG     ASTPLPQ        1     0
GCGTCGACTCCGGCTCTTTCT     ASTPALS        1     0
GCGTCGACTCCGGTTGTGGGT     ASTPVVG        1     0
GCGTCGACTCCGTAGATTGCT     ASTPQIA        1     0
GCGTCGACTCCGTGTTCTTTT     ASTPCSF        1     0
GCGTCGACTCCTAAGATGCCT     ASTPKMP        1     0
GCGTCGACTCCTAAGCCTCTG     ASTPKPL        1     0
GCGTCGACTCCTAATACGGGG     ASTPNTG        1     0
GCGTCGACTCCTAATCTGCTG     ASTPNLL        1     0
GCGTCGACTCCTAATCTTAAT     ASTPNLN        1     0
GCGTCGACTCCTAATCTTCCT     ASTPNLP        1     0
GCGTCGACTCCTACTCCTCCT     ASTPTPP        1     0
GCGTCGACTCCTACTCCTGTG     ASTPTPV        1     0
GCGTCGACTCCTACTCTTTGG     ASTPTLW        1     0
GCGTCGACTCCTACTGGTATT     ASTPTGI        1     0
GCGTCGACTCCTAGGACTTTG     ASTPRTL        1     0
GCGTCGACTCCTAGTCTGGCG     ASTPSLA        1     0
GCGTCGACTCCTAGTTCGCAT     ASTPSSH        1     0
GCGTCGACTCCTATGAAGGGA     ASTPMKG        1     0
GCGTCGACTCCTATGCTGCAG     ASTPMLQ        1     0
GCGTCGACTCCTATTAGGCCG     ASTPIRP        1     0
GCGTCGACTCCTATTATTCGG     ASTPIIR        1     0
GCGTCGACTCCTCAGCATGGG     ASTPQHG        1     0
GCGTCGACTCCTCAGCTGACG     ASTPQLT        1     0
GCGTCGACTCCTCAGCTGTGG     ASTPQLW        1     0
GCGTCGACTCCTCAGCTTACG     ASTPQLT        1     0
GCGTCGACTCCTCATCTGAAG     ASTPHLK        1     0
GCGTCGACTCCTCCGAAGGGT     ASTPPKG        1     0
GCGTCGACTCCTCCGGCGACT     ASTPPAT        1     0
GCGTCGACTCCTCCTATTGAG     ASTPPIE        1     0
GCGTCGACTCCTCCTGCTATG     ASTPPAM        1     0
GCGTCGACTCCTCCTTAGACT     ASTPPQT        1     0
GCGTCGACTCCTCCTTATTCT     ASTPPYS        1     0
GCGTCGACTCCTCCTTTTCAT     ASTPPFH        1     0
GCGTCGACTCCTCGGCCTGTT     ASTPRPV        1     0
GCGTCGACTCCTCGTATTTCG     ASTPRIS        1     0
GCGTCGACTCCTCTGCTGGCT     ASTPLLA        1     0
GCGTCGACTCCTCTTCATTAT     ASTPLHY        1     0
GCGTCGACTCCTCTTCCTAAG     ASTPLPK        1     0
GCGTCGACTCCTCTTCCTCTT     ASTPLPL        1     0
GCGTCGACTCCTGAGCATTCT     ASTPEHS        1     0
GCGTCGACTCCTGATTCTGTT     ASTPDSV        1     0
GCGTCGACTCCTGCGCTTCCG     ASTPALP        1     0
GCGTCGACTCCTGCTTTGTCT     ASTPALS        1     0
GCGTCGACTCCTGCTTTGTGG     ASTPALW        1     0
GCGTCGACTCCTGGGCCTCGT     ASTPGPR        1     0
GCGTCGACTCCTGTTCATGCG     ASTPVHA        1     0
GCGTCGACTCCTTAGATGCAG     ASTPQMQ        1     0
GCGTCGACTCCTTATGATATT     ASTPYDI        1     0
GCGTCGACTCCTTATTATCAT     ASTPYYH        1     0
GCGTCGACTCCTTCTAATGCG     ASTPSNA        1     0
GCGTCGACTCCTTCTCCTAAG     ASTPSPK        1     0
GCGTCGACTCCTTCTCCTCCT     ASTPSPP        1     0
GCGTCGACTCCTTGGCTGCAT     ASTPWLH        1     0
GCGTCGACTCCTTGGGCGCTT     ASTPWAL        1     0
GCGTCGACTCCTTTTCCGAAT     ASTPFPN        1     0
GCGTCGACTCGATATCCTCCG     ASTRYPP        1     0
GCGTCGACTCGGACGACTAGT     ASTRTTS        1     0
GCGTCGACTCGGCATAATCCT     ASTRHNP        1     0
GCGTCGACTCGGCCTATGACT     ASTRPMT        1     0
GCGTCGACTCGGCCTCCTGAT     ASTRPPD        1     0
GCGTCGACTCGGCTTACGACT     ASTRLTT        1     0
GCGTCGACTCGGGATAGGTTT     ASTRDRF        1     0
GCGTCGACTCGGGCGAGTCAG     ASTRASQ        1     0
GCGTCGACTCGGGCGCCTAGT     ASTRAPS        1     0
GCGTCGACTCGGGTTGCGAGT     ASTRVAS        1     0
GCGTCGACTCGGTATCCGCTT     ASTRYPL        1     0
GCGTCGACTCGTAATTATCCT     ASTRNYP        1     0
GCGTCGACTCGTACTCTTAAT     ASTRTLN        1     0
GCGTCGACTCGTACTGAGGTT     ASTRTEV        1     0
GCGTCGACTCGTAGTACTCTT     ASTRSTL        1     0
GCGTCGACTCGTCAGATTGCT     ASTRQIA        1     0
GCGTCGACTCGTCATGATCCG     ASTRHDP        1     0
GCGTCGACTCGTCCTGCTCCT     ASTRPAP        1     0
GCGTCGACTCGTCCTTGGAGT     ASTRPWS        1     0
GCGTCGACTCGTCTTATGGAT     ASTRLMD        1     0
GCGTCGACTCGTGATTTGCTG     ASTRDLL        1     0
GCGTCGACTCGTGCTGCTGGG     ASTRAAG        1     0
GCGTCGACTCGTGTTAAGATT     ASTRVKI        1     0
GCGTCGACTCGTTATGAGAGT     ASTRYES        1     0
GCGTCGACTCGTTCTACTTGG     ASTRSTW        1     0
GCGTCGACTCTGACGGATTGT     ASTLTDC        1     0
GCGTCGACTCTGAGGACTACT     ASTLRTT        1     0
GCGTCGACTCTGAGTAAGCAT     ASTLSKH        1     0
GCGTCGACTCTGATGATTGCT     ASTLMIA        1     0
GCGTCGACTCTGATGCAGGAG     ASTLMQE        1     0
GCGTCGACTCTGCAGAAGCAG     ASTLQKQ        1     0
GCGTCGACTCTGCATGATTAT     ASTLHDY        1     0
GCGTCGACTCTGCCGCATGCG     ASTLPHA        1     0
GCGTCGACTCTGCCGCCTCAG     ASTLPPQ        1     0
GCGTCGACTCTGCCGCTTGGG     ASTLPLG        1     0
GCGTCGACTCTGCCTCCTGTT     ASTLPPV        1     0
GCGTCGACTCTGCCTGCGATT     ASTLPAI        1     0
GCGTCGACTCTGCGGATGATT     ASTLRMI        1     0
GCGTCGACTCTGCTGACTTAT     ASTLLTY        1     0
GCGTCGACTCTGCTGGAGCGT     ASTLLER        1     0
GCGTCGACTCTGCTTCTGACT     ASTLLLT        1     0
GCGTCGACTCTGGCGCTTTTT     ASTLALF        1     0
GCGTCGACTCTGGCTCGTTGT     ASTLARC        1     0
GCGTCGACTCTGGTGAATGCT     ASTLVNA        1     0
GCGTCGACTCTGTATAATAAT     ASTLYNN        1     0
GCGTCGACTCTGTGTCCTGCG     ASTLCPA        1     0
GCGTCGACTCTTACTGCTGCG     ASTLTAA        1     0
GCGTCGACTCTTACTGTTACG     ASTLTVT        1     0
GCGTCGACTCTTACTTATTCT     ASTLTYS        1     0
GCGTCGACTCTTAGGGGTGGT     ASTLRGG        1     0
GCGTCGACTCTTAGTATGCAT     ASTLSMH        1     0
GCGTCGACTCTTAGTGTTTGG     ASTLSVW        1     0
GCGTCGACTCTTATTACTTAT     ASTLITY        1     0
GCGTCGACTCTTCAGCGGTGG     ASTLQRW        1     0
GCGTCGACTCTTCATCTTCCG     ASTLHLP        1     0
GCGTCGACTCTTCCGGGGCCG     ASTLPGP        1     0
GCGTCGACTCTTCCGTATAGG     ASTLPYR        1     0
GCGTCGACTCTTCCTACGCCG     ASTLPTP        1     0
GCGTCGACTCTTCGTATTGTG     ASTLRIV        1     0
GCGTCGACTCTTCTGCTGACT     ASTLLLT        1     0
GCGTCGACTCTTCTGGTTCAT     ASTLLVH        1     0
GCGTCGACTCTTCTTATGAGT     ASTLLMS        1     0
GCGTCGACTCTTGCTCATAGT     ASTLAHS        1     0
GCGTCGACTCTTGTTACTGCT     ASTLVTA        1     0
GCGTCGACTCTTTCGATGGTG     ASTLSMV        1     0
GCGTCGACTGAGAAGACTCCT     ASTEKTP        1     0
GCGTCGACTGAGATGACTTTG     ASTEMTL        1     0
GCGTCGACTGAGCAACCGACG     ASTEQPT        1     0
GCGTCGACTGAGCCTCGTCAG     ASTEPRQ        1     0
GCGTCGACTGAGCCTCTGCCG     ASTEPLP        1     0
GCGTCGACTGAGCCTGAGTGG     ASTEPEW        1     0
GCGTCGACTGAGCGGCTTTCG     ASTERLS        1     0
GCGTCGACTGAGCGTATTCCG     ASTERIP        1     0
GCGTCGACTGAGCTTCGGATT     ASTELRI        1     0
GCGTCGACTGAGGAGCGTCCT     ASTEERP        1     0
GCGTCGACTGAGGATGGGAAT     ASTEDGN        1     0
GCGTCGACTGAGGCTATTCAT     ASTEAIH        1     0
GCGTCGACTGAGTATTTTTTG     ASTEYFL        1     0
GCGTCGACTGATACTACTAAT     ASTDTTN        1     0
GCGTCGACTGATACTCAGGCT     ASTDTQA        1     0
GCGTCGACTGATATGAAGACG     ASTDMKT        1     0
GCGTCGACTGATATGCGGTTT     ASTDMRF        1     0
GCGTCGACTGATCAGACTCTG     ASTDQTL        1     0
GCGTCGACTGATCAGGTTGAT     ASTDQVD        1     0
GCGTCGACTGATCATCATTGG     ASTDHHW        1     0
GCGTCGACTGATCATGCTGAT     ASTDHAD        1     0
GCGTCGACTGATCCAACGCGG     ASTDPTR        1     0
GCGTCGACTGATCCGAATATT     ASTDPNI        1     0
GCGTCGACTGATCCTCTTCAT     ASTDPLH        1     0
GCGTCGACTGATCCTGAGCTT     ASTDPEL        1     0
GCGTCGACTGATCCTGTTCTT     ASTDPVL        1     0
GCGTCGACTGATCCTTCTCGG     ASTDPSR        1     0
GCGTCGACTGATCGTAGTCCG     ASTDRSP        1     0
GCGTCGACTGATCGTATTAAT     ASTDRIN        1     0
GCGTCGACTGATCGTGTGCTT     ASTDRVL        1     0
GCGTCGACTGATGAGGGTCAT     ASTDEGH        1     0
GCGTCGACTGATGCGCCTTCG     ASTDAPS        1     0
GCGTCGACTGATGCTCCTGTG     ASTDAPV        1     0
GCGTCGACTGATGCTCTGACT     ASTDALT        1     0
GCGTCGACTGATGCTGCTCAT     ASTDAAH        1     0
GCGTCGACTGATGGGTGGAGT     ASTDGWS        1     0
GCGTCGACTGATGGTATTCGT     ASTDGIR        1     0
GCGTCGACTGATGTTCAGTTG     ASTDVQL        1     0
GCGTCGACTGATTCGGGGGCT     ASTDSGA        1     0
GCGTCGACTGATTCTTCGCGT     ASTDSSR        1     0
GCGTCGACTGATTTGATTCAT     ASTDLIH        1     0
GCGTCGACTGCCGGTGTGACT     ASTAGVT        1     0
GCGTCGACTGCGAATGTGTTT     ASTANVF        1     0
GCGTCGACTGCGAGGCTGTCT     ASTARLS        1     0
GCGTCGACTGCGAGTCCGGTT     ASTASPV        1     0
GCGTCGACTGCGATGCCGGCG     ASTAMPA        1     0
GCGTCGACTGCGATGCCTCCT     ASTAMPP        1     0
GCGTCGACTGCGATGCCTCTT     ASTAMPL        1     0
GCGTCGACTGCGATTCCTCTT     ASTAIPL        1     0
GCGTCGACTGCGATTTTTACG     ASTAIFT        1     0
GCGTCGACTGCGCATCGGTCT     ASTAHRS        1     0
GCGTCGACTGCGCCGGAGATT     ASTAPEI        1     0
GCGTCGACTGCGCCTACTCCG     ASTAPTP        1     0
GCGTCGACTGCGCCTCCTCAG     ASTAPPQ        1     0
GCGTCGACTGCGCGGTTTTGG     ASTARFW        1     0
GCGTCGACTGCGCTGATTGCT     ASTALIA        1     0
GCGTCGACTGCGCTGCATCCT     ASTALHP        1     0
GCGTCGACTGCGCTTTTTGAT     ASTALFD        1     0
GCGTCGACTGCGGAGCCTCAT     ASTAEPH        1     0
GCGTCGACTGCGGCGAATGAG     ASTAANE        1     0
GCGTCGACTGCGGCGATTAAT     ASTAAIN        1     0
GCGTCGACTGCGGGGATTATT     ASTAGII        1     0
GCGTCGACTGCGGGTAATACT     ASTAGNT        1     0
GCGTCGACTGCGGGTTCTTGG     ASTAGSW        1     0
GCGTCGACTGCGTATACGGCG     ASTAYTA        1     0
GCGTCGACTGCGTTTCCTGCT     ASTAFPA        1     0
GCGTCGACTGCTAAGAATTTG     ASTAKNL        1     0
GCGTCGACTGCTAAGGTGGCT     ASTAKVA        1     0
GCGTCGACTGCTAATGCGATG     ASTANAM        1     0
GCGTCGACTGCTAATTATCCG     ASTANYP        1     0
GCGTCGACTGCTACGCGGTAT     ASTATRY        1     0
GCGTCGACTGCTACGGCTAAG     ASTATAK        1     0
GCGTCGACTGCTACGGGTACT     ASTATGT        1     0
GCGTCGACTGCTACTACTACT     ASTATTT        1     0
GCGTCGACTGCTACTAGTATT     ASTATSI        1     0
GCGTCGACTGCTACTCCTACG     ASTATPT        1     0
GCGTCGACTGCTACTGGGGTT     ASTATGV        1     0
GCGTCGACTGCTCAGCTGCGT     ASTAQLR        1     0
GCGTCGACTGCTCAGGTTGCT     ASTAQVA        1     0
GCGTCGACTGCTCAGTTTTAT     ASTAQFY        1     0
GCGTCGACTGCTCCGCCGTAT     ASTAPPY        1     0
GCGTCGACTGCTCCGTTTACT     ASTAPFT        1     0
GCGTCGACTGCTCCTCGGTAT     ASTAPRY        1     0
GCGTCGACTGCTCGGATTCCG     ASTARIP        1     0
GCGTCGACTGCTCGTTCTCTT     ASTARSL        1     0
GCGTCGACTGCTCTGCCTTCG     ASTALPS        1     0
GCGTCGACTGCTGAGCGGATT     ASTAERI        1     0
GCGTCGACTGCTGAGTCTGTT     ASTAESV        1     0
GCGTCGACTGCTGAGTTTAGG     ASTAEFR        1     0
GCGTCGACTGCTGATGGTTAT     ASTADGY        1     0
GCGTCGACTGCTGATGTTAAT     ASTADVN        1     0
GCGTCGACTGCTGATTTGCCT     ASTADLP        1     0
GCGTCGACTGCTGCGCCTGAG     ASTAAPE        1     0
GCGTCGACTGCTGCGCCTTCG     ASTAAPS        1     0
GCGTCGACTGCTGCTAATTTT     ASTAANF        1     0
GCGTCGACTGCTGGGTATATG     ASTAGYM        1     0
GCGTCGACTGCTGGGTGTTCG     ASTAGCS        1     0
GCGTCGACTGCTGGTGATGCG     ASTAGDA        1     0
GCGTCGACTGCTGGTTCGCCT     ASTAGSP        1     0
GCGTCGACTGCTTCTCCTATG     ASTASPM        1     0
GCGTCGACTGCTTCTCGGACG     ASTASRT        1     0
GCGTCGACTGCTTGGTATCCG     ASTAWYP        1     0
GCGTCGACTGCTTTGCGTGAT     ASTALRD        1     0
GCGTCGACTGCTTTTGTGACG     ASTAFVT        1     0
GCGTCGACTGGGACTATTCTT     ASTGTIL        1     0
GCGTCGACTGGGCATTCGCGT     ASTGHSR        1     0
GCGTCGACTGGGCCTAGGAAT     ASTGPRN        1     0
GCGTCGACTGGGCTGCAGCTG     ASTGLQL        1     0
GCGTCGACTGGGCTGCCTCGT     ASTGLPR        1     0
GCGTCGACTGGGGATCCGAGT     ASTGDPS        1     0
GCGTCGACTGGGGCTCCTCCG     ASTGAPP        1     0
GCGTCGACTGGGGTTTATTTG     ASTGVYL        1     0
GCGTCGACTGGGTTTCCGGTG     ASTGFPV        1     0
GCGTCGACTGGGTTTCTGCCG     ASTGFLP        1     0
GCGTCGACTGGTAATTGGCCT     ASTGNWP        1     0
GCGTCGACTGGTAGGGCGTGT     ASTGRAC        1     0
GCGTCGACTGGTATGCCTTTT     ASTGMPF        1     0
GCGTCGACTGGTATGCTTCCT     ASTGMLP        1     0
GCGTCGACTGGTCAGAGTCAT     ASTGQSH        1     0
GCGTCGACTGGTCAGGCGCTT     ASTGQAL        1     0
GCGTCGACTGGTCATAAGCCT     ASTGHKP        1     0
GCGTCGACTGGTCATCCGTGG     ASTGHPW        1     0
GCGTCGACTGGTCCTTGGGAG     ASTGPWE        1     0
GCGTCGACTGGTCTGGCTCCT     ASTGLAP        1     0
GCGTCGACTGGTCTTGGGCTG     ASTGLGL        1     0
GCGTCGACTGGTGAGAGGGGT     ASTGERG        1     0
GCGTCGACTGGTGCGGCTCAT     ASTGAAH        1     0
GCGTCGACTGGTGCTAAGCTT     ASTGAKL        1     0
GCGTCGACTGGTGCTGCTACT     ASTGAAT        1     0
GCGTCGACTGGTGCTTTTGGT     ASTGAFG        1     0
GCGTCGACTGGTGGGCGGCCT     ASTGGRP        1     0
GCGTCGACTGGTGGGGATCGG     ASTGGDR        1     0
GCGTCGACTGGTTGGTCTCGT     ASTGWSR        1     0
GCGTCGACTGGTTTGCGTCTT     ASTGLRL        1     0
GCGTCGACTGGTTTGTGGCTG     ASTGLWL        1     0
GCGTCGACTGTGAAGTTTGTT     ASTVKFV        1     0
GCGTCGACTGTGCAGACGATG     ASTVQTM        1     0
GCGTCGACTGTGCAGTATTAT     ASTVQYY        1     0
GCGTCGACTGTGCCGGAGGTT     ASTVPEV        1     0
GCGTCGACTGTGCCTGCGCAG     ASTVPAQ        1     0
GCGTCGACTGTGCCTGCGCTT     ASTVPAL        1     0
GCGTCGACTGTGCCTTGGTAT     ASTVPWY        1     0
GCGTCGACTGTGCCTTTTCCG     ASTVPFP        1     0
GCGTCGACTGTGCTGCATACT     ASTVLHT        1     0
GCGTCGACTGTGCTGCCGTTG     ASTVLPL        1     0
GCGTCGACTGTGCTGCTGCAG     ASTVLLQ        1     0
GCGTCGACTGTGCTGGCTCAG     ASTVLAQ        1     0
GCGTCGACTGTGCTTACGCTG     ASTVLTL        1     0
GCGTCGACTGTGGAGTCTGAT     ASTVESD        1     0
GCGTCGACTGTGGCGCAGGAT     ASTVAQD        1     0
GCGTCGACTGTGGTGAATCCT     ASTVVNP        1     0
GCGTCGACTGTGTTGCCTCTT     ASTVLPL        1     0
GCGTCGACTGTGTTTTATCCG     ASTVFYP        1     0
GCGTCGACTGTTACTGCTGCT     ASTVTAA        1     0
GCGTCGACTGTTACTGTGTTG     ASTVTVL        1     0
GCGTCGACTGTTAGTTTGGCT     ASTVSLA        1     0
GCGTCGACTGTTATGCCTCAT     ASTVMPH        1     0
GCGTCGACTGTTCAGCTTCGG     ASTVQLR        1     0
GCGTCGACTGTTCCGGTGCTT     ASTVPVL        1     0
GCGTCGACTGTTCCTCGTTCT     ASTVPRS        1     0
GCGTCGACTGTTCGTCCTGTG     ASTVRPV        1     0
GCGTCGACTGTTCTTCCTCCT     ASTVLPP        1     0
GCGTCGACTGTTCTTTTTTGG     ASTVLFW        1     0
GCGTCGACTGTTTAGCTGAAG     ASTVQLK        1     0
GCGTCGACTGTTTCTACTGCT     ASTVSTA        1     0
GCGTCGACTGTTTGGCATTCG     ASTVWHS        1     0
GCGTCGACTGTTTTTATTCCG     ASTVFIP        1     0
GCGTCGACTGTTTTTCAGGAG     ASTVFQE        1     0
GCGTCGACTTAGATGCAGATG     ASTQMQM        1     0
GCGTCGACTTAGATGGATTGT     ASTQMDC        1     0
GCGTCGACTTAGATTATGGCT     ASTQIMA        1     0
GCGTCGACTTAGGCTACTGTG     ASTQATV        1     0
GCGTCGACTTAGGCTGTTCAT     ASTQAVH        1     0
GCGTCGACTTAGGGGCCTTGG     ASTQGPW        1     0
GCGTCGACTTATAAGACTACG     ASTYKTT        1     0
GCGTCGACTTATACGGCTTGT     ASTYTAC        1     0
GCGTCGACTTATACTACGCCT     ASTYTTP        1     0
GCGTCGACTTATATGAGTCGG     ASTYMSR        1     0
GCGTCGACTTATATGCAGTGG     ASTYMQW        1     0
GCGTCGACTTATATGCCGCCT     ASTYMPP        1     0
GCGTCGACTTATATTGCTCGG     ASTYIAR        1     0
GCGTCGACTTATCATTCGCCT     ASTYHSP        1     0
GCGTCGACTTATCCGAAGCGT     ASTYPKR        1     0
GCGTCGACTTATCCGGATGAT     ASTYPDD        1     0
GCGTCGACTTATCCTCCGTAG     ASTYPPQ        1     0
GCGTCGACTTATCCTCCTCGG     ASTYPPR        1     0
GCGTCGACTTATGAGGTTCTG     ASTYEVL        1     0
GCGTCGACTTATGCGATTCGG     ASTYAIR        1     0
GCGTCGACTTATGCTAGTAAT     ASTYASN        1     0
GCGTCGACTTATGGGCCTATG     ASTYGPM        1     0
GCGTCGACTTATGGTCCTCAT     ASTYGPH        1     0
GCGTCGACTTATTATCCGTCG     ASTYYPS        1     0
GCGTCGACTTATTTTAAGTTG     ASTYFKL        1     0
GCGTCGACTTATTTTGCGTAG     ASTYFAQ        1     0
GCGTCGACTTATTTTGCTCGT     ASTYFAR        1     0
GCGTCGACTTCGAATTGTTGT     ASTSNCC        1     0
GCGTCGACTTCGAGGCTTCCT     ASTSRLP        1     0
GCGTCGACTTCGCATGCGCAG     ASTSHAQ        1     0
GCGTCGACTTCGCCTACTCTT     ASTSPTL        1     0
GCGTCGACTTCGCCTCGGTGT     ASTSPRC        1     0
GCGTCGACTTCGCCTTTTGAG     ASTSPFE        1     0
GCGTCGACTTCGCGTCCTACG     ASTSRPT        1     0
GCGTCGACTTCGCTTATGAGT     ASTSLMS        1     0
GCGTCGACTTCGCTTATGCCT     ASTSLMP        1     0
GCGTCGACTTCGCTTTGGCAG     ASTSLWQ        1     0
GCGTCGACTTCGGGTAATACT     ASTSGNT        1     0
GCGTCGACTTCGGGTCCTGAT     ASTSGPD        1     0
GCGTCGACTTCGGTTTATTTT     ASTSVYF        1     0
GCGTCGACTTCGTATATGCGT     ASTSYMR        1     0
GCGTCGACTTCGTGGCTTCCT     ASTSWLP        1     0
GCGTCGACTTCTACGTATCAT     ASTSTYH        1     0
GCGTCGACTTCTATTACTCAG     ASTSITQ        1     0
GCGTCGACTTCTCAGCCTCAT     ASTSQPH        1     0
GCGTCGACTTCTCGGGGTACG     ASTSRGT        1     0
GCGTCGACTTCTCGTACTGGT     ASTSRTG        1     0
GCGTCGACTTCTCTGGTTACT     ASTSLVT        1     0
GCGTCGACTTCTGATGCTCCG     ASTSDAP        1     0
GCGTCGACTTCTGCGCTTAAG     ASTSALK        1     0
GCGTCGACTTCTGTGCATCGG     ASTSVHR        1     0
GCGTCGACTTCTTGGAATCGT     ASTSWNR        1     0
GCGTCGACTTGGAAGCCTCAT     ASTWKPH        1     0
GCGTCGACTTGGACTAAGTCT     ASTWTKS        1     0
GCGTCGACTTGGCATTCTCGG     ASTWHSR        1     0
GCGTCGACTTGGCATTTTCTG     ASTWHFL        1     0
GCGTCGACTTGGCCTACTCCG     ASTWPTP        1     0
GCGTCGACTTGGGCGGTGCCT     ASTWAVP        1     0
GCGTCGACTTGGGCTTGTACG     ASTWACT        1     0
GCGTCGACTTGGTCTCCTCCT     ASTWSPP        1     0
GCGTCGACTTGTCATGCGAAT     ASTCHAN        1     0
GCGTCGACTTGTCCGCTGCAG     ASTCPLQ        1     0
GCGTCGACTTGTGAGCTGTCT     ASTCELS        1     0
GCGTCGACTTGTTATCCTTCG     ASTCYPS        1     0
GCGTCGACTTTGAGTAGGATT     ASTLSRI        1     0
GCGTCGACTTTGATGGAGCAT     ASTLMEH        1     0
GCGTCGACTTTGCAGCTTCCG     ASTLQLP        1     0
GCGTCGACTTTGCATCTGGAT     ASTLHLD        1     0
GCGTCGACTTTGCATGCGCGT     ASTLHAR        1     0
GCGTCGACTTTGCCGTATCCG     ASTLPYP        1     0
GCGTCGACTTTGCTGATTCCG     ASTLLIP        1     0
GCGTCGACTTTGGCGCGTCCT     ASTLARP        1     0
GCGTCGACTTTGGTGTCTGAT     ASTLVSD        1     0
GCGTCGACTTTGGTTTATAGT     ASTLVYS        1     0
GCGTCGACTTTTAAGCATCTG     ASTFKHL        1     0
GCGTCGACTTTTCATCATCCG     ASTFHHP        1     0
GCGTCGACTTTTCCGGCTCAT     ASTFPAH        1     0
GCGTCGACTTTTCTTAAGACG     ASTFLKT        1     0
GCGTCGACTTTTGCTATTCCT     ASTFAIP        1     0
GCGTCGACTTTTTCTCATTCT     ASTFSHS        1     0
GCGTCGAGACTGGAGAATTTG     ASRLENL        1     0
GCGTCGAGACTGTGTCCGTCT     ASRLCPS        1     0
GCGTCGAGGAATCCGAATCCT     ASRNPNP        1     0
GCGTCGAGGAATGAGCCGATG     ASRNEPM        1     0
GCGTCGAGGAATGCGTCGGTT     ASRNASV        1     0
GCGTCGAGGAATGTGTGGCCT     ASRNVWP        1     0
GCGTCGAGGAATTCGATGGAT     ASRNSMD        1     0
GCGTCGAGGACGAATATTCTT     ASRTNIL        1     0
GCGTCGAGGACGACTCCGTCT     ASRTTPS        1     0
GCGTCGAGGACGAGTGGGCCG     ASRTSGP        1     0
GCGTCGAGGACGGCTACTACG     ASRTATT        1     0
GCGTCGAGGACGGGGCCGGAT     ASRTGPD        1     0
GCGTCGAGGACGGTGGCGCCG     ASRTVAP        1     0
GCGTCGAGGACGTTGGCTGAG     ASRTLAE        1     0
GCGTCGAGGACTACGATGTAT     ASRTTMY        1     0
GCGTCGAGGACTACGCCACTG     ASRTTPL        1     0
GCGTCGAGGACTACTCTTCAT     ASRTTLH        1     0
GCGTCGAGGACTCAGCTTATG     ASRTQLM        1     0
GCGTCGAGGACTCATTGGGAT     ASRTHWD        1     0
GCGTCGAGGACTCCTACTAGT     ASRTPTS        1     0
GCGTCGAGGACTCCTACTTCT     ASRTPTS        1     0
GCGTCGAGGACTCTGGTTCTG     ASRTLVL        1     0
GCGTCGAGGACTGAGCCTGCT     ASRTEPA        1     0
GCGTCGAGGACTGATCCGTAG     ASRTDPQ        1     0
GCGTCGAGGACTGTTCATACG     ASRTVHT        1     0
GCGTCGAGGACTTCTCCGTTG     ASRTSPL        1     0
GCGTCGAGGACTTGGTCTCCT     ASRTWSP        1     0
GCGTCGAGGAGTACTAGTTCG     ASRSTSS        1     0
GCGTCGAGGAGTATGTGGATT     ASRSMWI        1     0
GCGTCGAGGAGTCAGGATTTG     ASRSQDL        1     0
GCGTCGAGGAGTCTTACTGGG     ASRSLTG        1     0
GCGTCGAGGAGTGCGTCTAGT     ASRSASS        1     0
GCGTCGAGGATGACTGTGCCT     ASRMTVP        1     0
GCGTCGAGGATGAGTCCTACT     ASRMSPT        1     0
GCGTCGAGGATGATTCAGCAT     ASRMIQH        1     0
GCGTCGAGGATGATTCCTTCG     ASRMIPS        1     0
GCGTCGAGGATGCCGAATCAG     ASRMPNQ        1     0
GCGTCGAGGATGCCTTCTAGG     ASRMPSR        1     0
GCGTCGAGGATGCTTCCGCCG     ASRMLPP        1     0
GCGTCGAGGATGCTTCCTCTG     ASRMLPL        1     0
GCGTCGAGGATGGAGCTGCAT     ASRMELH        1     0
GCGTCGAGGATGTATTATCTT     ASRMYYL        1     0
GCGTCGAGGATTACGAATGAT     ASRITND        1     0
GCGTCGAGGATTATGCCTCTG     ASRIMPL        1     0
GCGTCGAGGATTCATTTGCTT     ASRIHLL        1     0
GCGTCGAGGATTGATTCTAAG     ASRIDSK        1     0
GCGTCGAGGATTTCGCATTCG     ASRISHS        1     0
GCGTCGAGGATTTTGGCGTAT     ASRILAY        1     0
GCGTCGAGGCAGATTATGCTG     ASRQIML        1     0
GCGTCGAGGCAGATTCCTCAG     ASRQIPQ        1     0
GCGTCGAGGCAGCAGCCTCCA     ASRQQPP        1     0
GCGTCGAGGCAGCCGGTGCCT     ASRQPVP        1     0
GCGTCGAGGCAGCCTCCTCCG     ASRQPPP        1     0
GCGTCGAGGCAGCCTGCTGAT     ASRQPAD        1     0
GCGTCGAGGCAGCTTAGTGAT     ASRQLSD        1     0
GCGTCGAGGCAGGATACGAAT     ASRQDTN        1     0
GCGTCGAGGCAGGCGACTATT     ASRQATI        1     0
GCGTCGAGGCAGGCTAATAGT     ASRQANS        1     0
GCGTCGAGGCAGGTTTATCCG     ASRQVYP        1     0
GCGTCGAGGCAGTCGAATACT     ASRQSNT        1     0
GCGTCGAGGCAGTCGAATCCT     ASRQSNP        1     0
GCGTCGAGGCAGTCTTCTCCT     ASRQSSP        1     0
GCGTCGAGGCAGTTGTGGTCG     ASRQLWS        1     0
GCGTCGAGGCAGTTTGAGACT     ASRQFET        1     0
GCGTCGAGGCATATTAATGAG     ASRHINE        1     0
GCGTCGAGGCATATTACTCTG     ASRHITL        1     0
GCGTCGAGGCATATTCCTCCT     ASRHIPP        1     0
GCGTCGAGGCATATTTTTCCG     ASRHIFP        1     0
GCGTCGAGGCATCCGATGAAG     ASRHPMK        1     0
GCGTCGAGGCATCCGCTTACT     ASRHPLT        1     0
GCGTCGAGGCATCCGGGTTCT     ASRHPGS        1     0
GCGTCGAGGCATCCTCTGGCT     ASRHPLA        1     0
GCGTCGAGGCATCTGCCGTGT     ASRHLPC        1     0
GCGTCGAGGCATCTGGTGCCT     ASRHLVP        1     0
GCGTCGAGGCATCTTAATCCT     ASRHLNP        1     0
GCGTCGAGGCATCTTTGGCTT     ASRHLWL        1     0
GCGTCGAGGCATGAGCTGAAT     ASRHELN        1     0
GCGTCGAGGCATGAGTTTACT     ASRHEFT        1     0
GCGTCGAGGCATGATTATGCT     ASRHDYA        1     0
GCGTCGAGGCATGCGACTATT     ASRHATI        1     0
GCGTCGAGGCATGTGCTGATG     ASRHVLM        1     0
GCGTCGAGGCATGTTACTCTG     ASRHVTL        1     0
GCGTCGAGGCATTCGAATCCG     ASRHSNP        1     0
GCGTCGAGGCATTGGTCTCCG     ASRHWSP        1     0
GCGTCGAGGCATTTGGATCTT     ASRHLDL        1     0
GCGTCGAGGCCGACTATGCCG     ASRPTMP        1     0
GCGTCGAGGCCGATGCTGCAG     ASRPMLQ        1     0
GCGTCGAGGCCGATTATGCCG     ASRPIMP        1     0
GCGTCGAGGCCGGAGGTTCCG     ASRPEVP        1     0
GCGTCGAGGCCGGATATGCGG     ASRPDMR        1     0
GCGTCGAGGCCGGCGTCTCTG     ASRPASL        1     0
GCGTCGAGGCCGTCGTTGTCG     ASRPSLS        1     0
GCGTCGAGGCCGTCTAATTTG     ASRPSNL        1     0
GCGTCGAGGCCGTTTTATAAT     ASRPFYN        1     0
GCGTCGAGGCCTAATCAGGGT     ASRPNQG        1     0
GCGTCGAGGCCTAATCCGCTT     ASRPNPL        1     0
GCGTCGAGGCCTACGCCTGTG     ASRPTPV        1     0
GCGTCGAGGCCTACTTAGAAG     ASRPTQK        1     0
GCGTCGAGGCCTCCGTCTCTG     ASRPPSL        1     0
GCGTCGAGGCCTCCTTCGCCT     ASRPPSP        1     0
GCGTCGAGGCCTCTGCCTAGT     ASRPLPS        1     0
GCGTCGAGGCCTCTGGATCCG     ASRPLDP        1     0
GCGTCGAGGCCTCTGTTGCCG     ASRPLLP        1     0
GCGTCGAGGCCTCTTCCTGGT     ASRPLPG        1     0
GCGTCGAGGCCTGAGGTTAAT     ASRPEVN        1     0
GCGTCGAGGCCTGATACGCGG     ASRPDTR        1     0
GCGTCGAGGCCTGCGCATACG     ASRPAHT        1     0
GCGTCGAGGCCTGCGTTTCCG     ASRPAFP        1     0
GCGTCGAGGCCTGCTACTTTG     ASRPATL        1     0
GCGTCGAGGCCTGTGCATCGG     ASRPVHR        1     0
GCGTCGAGGCCTGTTTGTAAT     ASRPVCN        1     0
GCGTCGAGGCCTTCGAATCTT     ASRPSNL        1     0
GCGTCGAGGCCTTCTCATATT     ASRPSHI        1     0
GCGTCGAGGCCTTGGGAGCAG     ASRPWEQ        1     0
GCGTCGAGGCCTTTTATGTTT     ASRPFMF        1     0
GCGTCGAGGCTGACTCATCCT     ASRLTHP        1     0
GCGTCGAGGCTGACTTGGATG     ASRLTWM        1     0
GCGTCGAGGCTGCATGCTACG     ASRLHAT        1     0
GCGTCGAGGCTGCCTAATATG     ASRLPNM        1     0
GCGTCGAGGCTGCCTTCGCCT     ASRLPSP        1     0
GCGTCGAGGCTGGATAAGCCT     ASRLDKP        1     0
GCGTCGAGGCTGGATCTTATT     ASRLDLI        1     0
GCGTCGAGGCTGTATAATGTG     ASRLYNV        1     0
GCGTCGAGGCTGTCGGATCTG     ASRLSDL        1     0
GCGTCGAGGCTGTCGTCTATT     ASRLSSI        1     0
GCGTCGAGGCTGTCGTCTGTT     ASRLSSV        1     0
GCGTCGAGGCTGTTGATTTAT     ASRLLIY        1     0
GCGTCGAGGCTGTTTCCTAGT     ASRLFPS        1     0
GCGTCGAGGCTTAATACTATT     ASRLNTI        1     0
GCGTCGAGGCTTACGGCGTAT     ASRLTAY        1     0
GCGTCGAGGCTTACTCCGCCG     ASRLTPP        1     0
GCGTCGAGGCTTATGAGTTAT     ASRLMSY        1     0
GCGTCGAGGCTTATGCAGATG     ASRLMQM        1     0
GCGTCGAGGCTTCCGCGTGAT     ASRLPRD        1     0
GCGTCGAGGCTTCCGGTTGTT     ASRLPVV        1     0
GCGTCGAGGCTTCCTATGCAG     ASRLPMQ        1     0
GCGTCGAGGCTTCTGCATACT     ASRLLHT        1     0
GCGTCGAGGCTTCTGGTGGAG     ASRLLVE        1     0
GCGTCGAGGCTTCTTTCGCAG     ASRLLSQ        1     0
GCGTCGAGGCTTGATTATCCT     ASRLDYP        1     0
GCGTCGAGGCTTGATTATGTT     ASRLDYV        1     0
GCGTCGAGGCTTGCTGTTCAT     ASRLAVH        1     0
GCGTCGAGGCTTGCTTCTTGG     ASRLASW        1     0
GCGTCGAGGCTTTATAGTCCG     ASRLYSP        1     0
GCGTCGAGGCTTTATCCTGAG     ASRLYPE        1     0
GCGTCGAGGCTTTTGAGTATG     ASRLLSM        1     0
GCGTCGAGGGAGAGTCGGCCT     ASRESRP        1     0
GCGTCGAGGGAGATGCATTAT     ASREMHY        1     0
GCGTCGAGGGAGATGGCGCCT     ASREMAP        1     0
GCGTCGAGGGAGATGGGTGCT     ASREMGA        1     0
GCGTCGAGGGAGCTTCGGCTG     ASRELRL        1     0
GCGTCGAGGGAGGGTACTCCG     ASREGTP        1     0
GCGTCGAGGGATACGATTCCG     ASRDTIP        1     0
GCGTCGAGGGATACTCGTTCT     ASRDTRS        1     0
GCGTCGAGGGATACTTGGTAT     ASRDTWY        1     0
GCGTCGAGGGATCCTATTTGT     ASRDPIC        1     0
GCGTCGAGGGATCCTCTGCAT     ASRDPLH        1     0
GCGTCGAGGGATGAGCTGAGG     ASRDELR        1     0
GCGTCGAGGGATGTGAGGCTT     ASRDVRL        1     0
GCGTCGAGGGATTATGATCGT     ASRDYDR        1     0
GCGTCGAGGGATTCGATGTTT     ASRDSMF        1     0
GCGTCGAGGGATTGGTATTCT     ASRDWYS        1     0
GCGTCGAGGGCGATTCTTCAG     ASRAILQ        1     0
GCGTCGAGGGCGCTTATTACG     ASRALIT        1     0
GCGTCGAGGGCGGATCATGGT     ASRADHG        1     0
GCGTCGAGGGCGGCGGTGCAT     ASRAAVH        1     0
GCGTCGAGGGCGGCTTCGATG     ASRAASM        1     0
GCGTCGAGGGCGGGGGAGAAT     ASRAGEN        1     0
GCGTCGAGGGCGTGGATTCAT     ASRAWIH        1     0
GCGTCGAGGGCTACTGCTCAG     ASRATAQ        1     0
GCGTCGAGGGCTCAGCTTCTT     ASRAQLL        1     0
GCGTCGAGGGCTCCTAATTAT     ASRAPNY        1     0
GCGTCGAGGGCTCCTAGGGAT     ASRAPRD        1     0
GCGTCGAGGGCTCCTATTCCT     ASRAPIP        1     0
GCGTCGAGGGCTCTGATGATT     ASRALMI        1     0
GCGTCGAGGGCTCTTCAGATG     ASRALQM        1     0
GCGTCGAGGGCTCTTCTGTTT     ASRALLF        1     0
GCGTCGAGGGCTGATATGCCT     ASRADMP        1     0
GCGTCGAGGGCTGCTCAGCAT     ASRAAQH        1     0
GCGTCGAGGGCTGGTCCGGCT     ASRAGPA        1     0
GCGTCGAGGGCTGTGGTGCAT     ASRAVVH        1     0
GCGTCGAGGGCTGTTCCTTTG     ASRAVPL        1     0
GCGTCGAGGGCTTATCCTTCT     ASRAYPS        1     0
GCGTCGAGGGCTTCGGAGCTG     ASRASEL        1     0
GCGTCGAGGGGGCCGGATCAG     ASRGPDQ        1     0
GCGTCGAGGGGGGCTGGTGAT     ASRGAGD        1     0
GCGTCGAGGGGTATTCCTGCG     ASRGIPA        1     0
GCGTCGAGGGGTCATCCGCCG     ASRGHPP        1     0
GCGTCGAGGGGTCCTGGGATT     ASRGPGI        1     0
GCGTCGAGGGGTGCGATTATG     ASRGAIM        1     0
GCGTCGAGGGGTGCGGATCAG     ASRGADQ        1     0
GCGTCGAGGGGTTTGTATCCT     ASRGLYP        1     0
GCGTCGAGGGTGACTGGTACG     ASRVTGT        1     0
GCGTCGAGGGTGCCGCCTGCG     ASRVPPA        1     0
GCGTCGAGGGTGCCTGTTCAT     ASRVPVH        1     0
GCGTCGAGGGTGGTTCCGGCT     ASRVVPA        1     0
GCGTCGAGGGTGGTTCTTCCT     ASRVVLP        1     0
GCGTCGAGGGTTCATATGGCT     ASRVHMA        1     0
GCGTCGAGGGTTCTGGTTCAT     ASRVLVH        1     0
GCGTCGAGGGTTCTTCAGACT     ASRVLQT        1     0
GCGTCGAGGGTTCTTGCTACT     ASRVLAT        1     0
GCGTCGAGGGTTCTTTTTATT     ASRVLFI        1     0
GCGTCGAGGGTTGAGGATGCT     ASRVEDA        1     0
GCGTCGAGGGTTGTGCCGCAT     ASRVVPH        1     0
GCGTCGAGGGTTTCTTGGCTT     ASRVSWL        1     0
GCGTCGAGGTATACGCCGGAT     ASRYTPD        1     0
GCGTCGAGGTATCCTACGCAG     ASRYPTQ        1     0
GCGTCGAGGTATCCTACGCAT     ASRYPTH        1     0
GCGTCGAGGTATCCTGCTACG     ASRYPAT        1     0
GCGTCGAGGTATGAGCTGAGG     ASRYELR        1     0
GCGTCGAGGTATGAGTCTCGT     ASRYESR        1     0
GCGTCGAGGTATGCTGCTTCG     ASRYAAS        1     0
GCGTCGAGGTATGTTAGTACT     ASRYVST        1     0
GCGTCGAGGTATTCGATGCCG     ASRYSMP        1     0
GCGTCGAGGTCGAGTACTCAG     ASRSSTQ        1     0
GCGTCGAGGTCGGGGTCTAAT     ASRSGSN        1     0
GCGTCGAGGTCGGTGCATAGT     ASRSVHS        1     0
GCGTCGAGGTCGGTGGCGAGT     ASRSVAS        1     0
GCGTCGAGGTCGTCGGCTCCG     ASRSSAP        1     0
GCGTCGAGGTCTACGATGCAT     ASRSTMH        1     0
GCGTCGAGGTCTATGCTTCCT     ASRSMLP        1     0
GCGTCGAGGTCTCTTCAGGAG     ASRSLQE        1     0
GCGTCGAGGTCTCTTGCTCCG     ASRSLAP        1     0
GCGTCGAGGTCTGCTACTCCT     ASRSATP        1     0
GCGTCGAGGTCTGCTTATCAG     ASRSAYQ        1     0
GCGTCGAGGTCTGGGCCTAGT     ASRSGPS        1     0
GCGTCGAGGTCTGTTCCTTCT     ASRSVPS        1     0
GCGTCGAGGTGTAGTACGCTG     ASRCSTL        1     0
GCGTCGAGGTGTTTTTCGCAG     ASRCFSQ        1     0
GCGTCGAGGTTGCCGGAGCTT     ASRLPEL        1     0
GCGTCGAGGTTGCCGGGTTCG     ASRLPGS        1     0
GCGTCGAGGTTGGCTCCTATT     ASRLAPI        1     0
GCGTCGAGGTTGGGGACTGAT     ASRLGTD        1     0
GCGTCGAGGTTGTCTTCTGCG     ASRLSSA        1     0
GCGTCGAGGTTTGATGAGGTT     ASRFDEV        1     0
GCGTCGAGGTTTGATGTTACT     ASRFDVT        1     0
GCGTCGAGGTTTGTGTCGCCT     ASRFVSP        1     0
GCGTCGAGGTTTTCTGGGGAT     ASRFSGD        1     0
GCGTCGAGTAAGATTCAGCCT     ASSKIQP        1     0
GCGTCGAGTAAGCCGTGGCCG     ASSKPWP        1     0
GCGTCGAGTAAGCCTACTGTG     ASSKPTV        1     0
GCGTCGAGTAAGCCTCAGTAG     ASSKPQQ        1     0
GCGTCGAGTAAGCCTTGGATG     ASSKPWM        1     0
GCGTCGAGTAAGCTTCTGGGT     ASSKLLG        1     0
GCGTCGAGTAAGCTTCTTACG     ASSKLLT        1     0
GCGTCGAGTAAGCTTTCGGGT     ASSKLSG        1     0
GCGTCGAGTAAGGAGCTGTCG     ASSKELS        1     0
GCGTCGAGTAAGGAGTCTCGG     ASSKESR        1     0
GCGTCGAGTAAGGAGTTGCCT     ASSKELP        1     0
GCGTCGAGTAAGTCGGAGTCT     ASSKSES        1     0
GCGTCGAGTAAGTCTCAGTTG     ASSKSQL        1     0
GCGTCGAGTAAGTGGTCTATG     ASSKWSM        1     0
GCGTCGAGTAATAATCCGTTG     ASSNNPL        1     0
GCGTCGAGTAATATTCCGCTG     ASSNIPL        1     0
GCGTCGAGTAATCAGACGGCT     ASSNQTA        1     0
GCGTCGAGTAATCAGCGTCAG     ASSNQRQ        1     0
GCGTCGAGTAATCATATAATG     ASSNHIM        1     0
GCGTCGAGTAATCATGTGCCT     ASSNHVP        1     0
GCGTCGAGTAATCCCGTTCAT     ASSNPVH        1     0
GCGTCGAGTAATCCTCCTATG     ASSNPPM        1     0
GCGTCGAGTAATCCTTCGACT     ASSNPST        1     0
GCGTCGAGTAATCTGAATTCT     ASSNLNS        1     0
GCGTCGAGTAATGGGCCGGTT     ASSNGPV        1     0
GCGTCGAGTAATGGTCATACG     ASSNGHT        1     0
GCGTCGAGTAATGTTTATACG     ASSNVYT        1     0
GCGTCGAGTAATTCTCGTGCT     ASSNSRA        1     0
GCGTCGAGTACGATTGTGACT     ASSTIVT        1     0
GCGTCGAGTACGCATTCGTAG     ASSTHSQ        1     0
GCGTCGAGTACGCCTGTGGTG     ASSTPVV        1     0
GCGTCGAGTACGCTGCATGCT     ASSTLHA        1     0
GCGTCGAGTACGCTTCCGAAT     ASSTLPN        1     0
GCGTCGAGTACGGCTACGCCT     ASSTATP        1     0
GCGTCGAGTACGTATCCTCAG     ASSTYPQ        1     0
GCGTCGAGTACGTGGGCTGCT     ASSTWAA        1     0
GCGTCGAGTACGTTGCTTCAG     ASSTLLQ        1     0
GCGTCGAGTACTAAGTTGAAT     ASSTKLN        1     0
GCGTCGAGTACTACGCTTGCG     ASSTTLA        1     0
GCGTCGAGTACTAGGGGTCCG     ASSTRGP        1     0
GCGTCGAGTACTAGTCCGTGG     ASSTSPW        1     0
GCGTCGAGTACTCATACGCCG     ASSTHTP        1     0
GCGTCGAGTACTCCGGTGCCT     ASSTPVP        1     0
GCGTCGAGTACTCCTGTGCGT     ASSTPVR        1     0
GCGTCGAGTACTGATCTTCTT     ASSTDLL        1     0
GCGTCGAGTACTGATTTGCAT     ASSTDLH        1     0
GCGTCGAGTACTGCTAATAAG     ASSTANK        1     0
GCGTCGAGTACTGCTCATCCT     ASSTAHP        1     0
GCGTCGAGTACTGGGATTTTT     ASSTGIF        1     0
GCGTCGAGTACTGGGTCGCGG     ASSTGSR        1     0
GCGTCGAGTACTGTGCTTCCT     ASSTVLP        1     0
GCGTCGAGTACTTGGACTTAT     ASSTWTY        1     0
GCGTCGAGTACTTGGGCTACG     ASSTWAT        1     0
GCGTCGAGTACTTTTGTTTGG     ASSTFVW        1     0
GCGTCGAGTAGGCATCATCTT     ASSRHHL        1     0
GCGTCGAGTAGGCCGTCTGCG     ASSRPSA        1     0
GCGTCGAGTAGGCTTACTGAT     ASSRLTD        1     0
GCGTCGAGTAGGGAGCATAGT     ASSREHS        1     0
GCGTCGAGTAGGGCTACGTAT     ASSRATY        1     0
GCGTCGAGTAGGTGTGCGCAG     ASSRCAQ        1     0
GCGTCGAGTAGGTTGCCTATT     ASSRLPI        1     0
GCGTCGAGTAGTAATCGTATT     ASSSNRI        1     0
GCGTCGAGTAGTACGCCTCTT     ASSSTPL        1     0
GCGTCGAGTAGTACTCCGCCG     ASSSTPP        1     0
GCGTCGAGTAGTACTCCTACT     ASSSTPT        1     0
GCGTCGAGTAGTACTTCGAGG     ASSSTSR        1     0
GCGTCGAGTAGTATGACTGTG     ASSSMTV        1     0
GCGTCGAGTAGTATGGCTGCT     ASSSMAA        1     0
GCGTCGAGTAGTCAGCCGCAT     ASSSQPH        1     0
GCGTCGAGTAGTCCTTGTGAG     ASSSPCE        1     0
GCGTCGAGTAGTCTGCAGGTT     ASSSLQV        1     0
GCGTCGAGTAGTGCTAGTAAG     ASSSASK        1     0
GCGTCGAGTAGTTCTCTGAGT     ASSSSLS        1     0
GCGTCGAGTAGTTTTAATAAG     ASSSFNK        1     0
GCGTCGAGTATGACTCGGTCG     ASSMTRS        1     0
GCGTCGAGTATGACTCTGCAG     ASSMTLQ        1     0
GCGTCGAGTATGCATATTGAT     ASSMHID        1     0
GCGTCGAGTATGCCGCGGTAT     ASSMPRY        1     0
GCGTCGAGTATGCCTCATACT     ASSMPHT        1     0
GCGTCGAGTATGCCTCCGCAT     ASSMPPH        1     0
GCGTCGAGTATGCGTCCTCAT     ASSMRPH        1     0
GCGTCGAGTATGGAGATTCGT     ASSMEIR        1     0
GCGTCGAGTATGGCATCTACT     ASSMAST        1     0
GCGTCGAGTATGGGTCTGGAG     ASSMGLE        1     0
GCGTCGAGTATGTCGATTCCT     ASSMSIP        1     0
GCGTCGAGTATGTCTCTTCGG     ASSMSLR        1     0
GCGTCGAGTATTAAGCCTGAT     ASSIKPD        1     0
GCGTCGAGTATTACTTGTCAT     ASSITCH        1     0
GCGTCGAGTATTCCGAGTCCT     ASSIPSP        1     0
GCGTCGAGTATTGCGATGTGT     ASSIAMC        1     0
GCGTCGAGTATTGCGCGTGAT     ASSIARD        1     0
GCGTCGAGTATTGCTCGTCAT     ASSIARH        1     0
GCGTCGAGTATTTGGCTTAAT     ASSIWLN        1     0
GCGTCGAGTCAGACGCCTCCT     ASSQTPP        1     0
GCGTCGAGTCAGACTCCTATT     ASSQTPI        1     0
GCGTCGAGTCAGACTGAGGGG     ASSQTEG        1     0
GCGTCGAGTCAGAGTACTTCG     ASSQSTS        1     0
GCGTCGAGTCAGATTAGGTAT     ASSQIRY        1     0
GCGTCGAGTCAGCAGCCTCAG     ASSQQPQ        1     0
GCGTCGAGTCAGCATCATCAG     ASSQHHQ        1     0
GCGTCGAGTCAGCATCCTATT     ASSQHPI        1     0
GCGTCGAGTCAGCATTATTGG     ASSQHYW        1     0
GCGTCGAGTCAGCCGGGGTAG     ASSQPGQ        1     0
GCGTCGAGTCAGCCTCATCGG     ASSQPHR        1     0
GCGTCGAGTCAGCCTCATTCT     ASSQPHS        1     0
GCGTCGAGTCAGCCTCTGCGT     ASSQPLR        1     0
GCGTCGAGTCAGCCTTGTGCT     ASSQPCA        1     0
GCGTCGAGTCAGCGGGTTGTT     ASSQRVV        1     0
GCGTCGAGTCAGCGTAATCCT     ASSQRNP        1     0
GCGTCGAGTCAGCTGCTTAAT     ASSQLLN        1     0
GCGTCGAGTCAGCTTATGCAG     ASSQLMQ        1     0
GCGTCGAGTCAGCTTATTCGT     ASSQLIR        1     0
GCGTCGAGTCAGCTTCCTATG     ASSQLPM        1     0
GCGTCGAGTCAGCTTCCTTTT     ASSQLPF        1     0
GCGTCGAGTCAGGAGCCGGAG     ASSQEPE        1     0
GCGTCGAGTCAGGCGAGGACT     ASSQART        1     0
GCGTCGAGTCAGGCGGTTAGT     ASSQAVS        1     0
GCGTCGAGTCAGGCTTCGAAG     ASSQASK        1     0
GCGTCGAGTCAGTATCGTCCG     ASSQYRP        1     0
GCGTCGAGTCAGTGGCAGCTG     ASSQWQL        1     0
GCGTCGAGTCAGTGGCCGAGT     ASSQWPS        1     0
GCGTCGAGTCAGTTGCTTCGT     ASSQLLR        1     0
GCGTCGAGTCATACTATTCCG     ASSHTIP        1     0
GCGTCGAGTCATCCGCCTCCG     ASSHPPP        1     0
GCGTCGAGTCATCCGCGGACT     ASSHPRT        1     0
GCGTCGAGTCATCCGTCGAAT     ASSHPSN        1     0
GCGTCGAGTCATCCGTCGTAG     ASSHPSQ        1     0
GCGTCGAGTCATCGTCCGCTT     ASSHRPL        1     0
GCGTCGAGTCATCGTCTTGGG     ASSHRLG        1     0
GCGTCGAGTCATCGTGCGGCT     ASSHRAA        1     0
GCGTCGAGTCATCGTTGGTCT     ASSHRWS        1     0
GCGTCGAGTCATCTGAGGGAT     ASSHLRD        1     0
GCGTCGAGTCATGATCTGCTG     ASSHDLL        1     0
GCGTCGAGTCATGCGATGGCT     ASSHAMA        1     0
GCGTCGAGTCATGCGCGGTTG     ASSHARL        1     0
GCGTCGAGTCATGCTATGAAT     ASSHAMN        1     0
GCGTCGAGTCATGCTCATATT     ASSHAHI        1     0
GCGTCGAGTCATGGTTGGTAT     ASSHGWY        1     0
GCGTCGAGTCATGTTTTGCCT     ASSHVLP        1     0
GCGTCGAGTCATTAGACTGGG     ASSHQTG        1     0
GCGTCGAGTCATTCTTGGAAT     ASSHSWN        1     0
GCGTCGAGTCATTGGTTGCAT     ASSHWLH        1     0
GCGTCGAGTCATTTGCCGAAG     ASSHLPK        1     0
GCGTCGAGTCCGAAGACGGTG     ASSPKTV        1     0
GCGTCGAGTCCGAAGCCTTGG     ASSPKPW        1     0
GCGTCGAGTCCGAGTCGGTAT     ASSPSRY        1     0
GCGTCGAGTCCGATGAGTAAT     ASSPMSN        1     0
GCGTCGAGTCCGATGCCTTAG     ASSPMPQ        1     0
GCGTCGAGTCCGATTTGGTCG     ASSPIWS        1     0
GCGTCGAGTCCGCCTTCTCAG     ASSPPSQ        1     0
GCGTCGAGTCCGCGGATGTCG     ASSPRMS        1     0
GCGTCGAGTCCGCGTCCTGTT     ASSPRPV        1     0
GCGTCGAGTCCGCTGAGGCCT     ASSPLRP        1     0
GCGTCGAGTCCGCTGCTGCTT     ASSPLLL        1     0
GCGTCGAGTCCGCTTCCTACT     ASSPLPT        1     0
GCGTCGAGTCCGGTGCTGTGT     ASSPVLC        1     0
GCGTCGAGTCCGTCTAGTACT     ASSPSST        1     0
GCGTCGAGTCCTAAGAATCCT     ASSPKNP        1     0
GCGTCGAGTCCTAAGCTGTGG     ASSPKLW        1     0
GCGTCGAGTCCTAATCCTCAT     ASSPNPH        1     0
GCGTCGAGTCCTAATTCGAGG     ASSPNSR        1     0
GCGTCGAGTCCTACGGATGCT     ASSPTDA        1     0
GCGTCGAGTCCTACTTCGTAT     ASSPTSY        1     0
GCGTCGAGTCCTAGGCTTCCG     ASSPRLP        1     0
GCGTCGAGTCCTATTCCTCGG     ASSPIPR        1     0
GCGTCGAGTCCTCCGAAGCCG     ASSPPKP        1     0
GCGTCGAGTCCTCCGAAGTAT     ASSPPKY        1     0
GCGTCGAGTCCTCCTATGCCG     ASSPPMP        1     0
GCGTCGAGTCCTCTGCCGGTT     ASSPLPV        1     0
GCGTCGAGTCCTCTTCAGCTG     ASSPLQL        1     0
GCGTCGAGTCCTGCGCAGCTG     ASSPAQL        1     0
GCGTCGAGTCCTGCTCTGTTG     ASSPALL        1     0
GCGTCGAGTCCTGGTAGTATG     ASSPGSM        1     0
GCGTCGAGTCCTGGTTTGGCT     ASSPGLA        1     0
GCGTCGAGTCCTGTGCAGGAG     ASSPVQE        1     0
GCGTCGAGTCCTGTGCCTCCG     ASSPVPP        1     0
GCGTCGAGTCCTGTGCGTATT     ASSPVRI        1     0
GCGTCGAGTCCTGTTCATCGT     ASSPVHR        1     0
GCGTCGAGTCCTTATAATACT     ASSPYNT        1     0
GCGTCGAGTCCTTATACTCGT     ASSPYTR        1     0
GCGTCGAGTCCTTATCATCGT     ASSPYHR        1     0
GCGTCGAGTCCTTCTCCGTGG     ASSPSPW        1     0
GCGTCGAGTCCTTCTGTGAAT     ASSPSVN        1     0
GCGTCGAGTCCTTCTTGGCCG     ASSPSWP        1     0
GCGTCGAGTCCTTCTTGGTTG     ASSPSWL        1     0
GCGTCGAGTCCTTTGAATCCG     ASSPLNP        1     0
GCGTCGAGTCGGATGGATTCG     ASSRMDS        1     0
GCGTCGAGTCGGATGTATTCG     ASSRMYS        1     0
GCGTCGAGTCGGCTTACTAAT     ASSRLTN        1     0
GCGTCGAGTCGGCTTTCTTAT     ASSRLSY        1     0
GCGTCGAGTCGTACGCTGCCG     ASSRTLP        1     0
GCGTCGAGTCGTACTACTATT     ASSRTTI        1     0
GCGTCGAGTCGTATGCTTGGG     ASSRMLG        1     0
GCGTCGAGTCGTATTCCTGGT     ASSRIPG        1     0
GCGTCGAGTCGTCCTATGTTT     ASSRPMF        1     0
GCGTCGAGTCGTCCTCCTTAT     ASSRPPY        1     0
GCGTCGAGTCGTGGTCCTTTT     ASSRGPF        1     0
GCGTCGAGTCGTGGTGCGGAG     ASSRGAE        1     0
GCGTCGAGTCTGAAGGCGTCG     ASSLKAS        1     0
GCGTCGAGTCTGACGACTATG     ASSLTTM        1     0
GCGTCGAGTCTGAGTCCGTAT     ASSLSPY        1     0
GCGTCGAGTCTGATGTGGCCG     ASSLMWP        1     0
GCGTCGAGTCTGCAGGGGTGT     ASSLQGC        1     0
GCGTCGAGTCTGCCGAAGTCT     ASSLPKS        1     0
GCGTCGAGTCTGCCGATGCTT     ASSLPML        1     0
GCGTCGAGTCTGCTGCCTCTG     ASSLLPL        1     0
GCGTCGAGTCTGCTTATTCCG     ASSLLIP        1     0
GCGTCGAGTCTGCTTATTGCG     ASSLLIA        1     0
GCGTCGAGTCTGCTTGTTATG     ASSLLVM        1     0
GCGTCGAGTCTGGCGCCGGAT     ASSLAPD        1     0
GCGTCGAGTCTGGCGCCTCTG     ASSLAPL        1     0
GCGTCGAGTCTGGCTCCTTGT     ASSLAPC        1     0
GCGTCGAGTCTGGGGCATAGT     ASSLGHS        1     0
GCGTCGAGTCTGTATAGTTCT     ASSLYSS        1     0
GCGTCGAGTCTGTCGAAAAAG     ASSLSKK        1     0
GCGTCGAGTCTGTGGATGGAG     ASSLWME        1     0
GCGTCGAGTCTTATTTGTCCG     ASSLICP        1     0
GCGTCGAGTCTTCAGGGTTCG     ASSLQGS        1     0
GCGTCGAGTCTTCAGGTGACG     ASSLQVT        1     0
GCGTCGAGTCTTCAGTGTACG     ASSLQCT        1     0
GCGTCGAGTCTTCCTAAGCGG     ASSLPKR        1     0
GCGTCGAGTCTTCCTCTTTTT     ASSLPLF        1     0
GCGTCGAGTCTTCGGTTTGCT     ASSLRFA        1     0
GCGTCGAGTCTTCTTATTCTT     ASSLLIL        1     0
GCGTCGAGTCTTGTGGGTATG     ASSLVGM        1     0
GCGTCGAGTCTTGTTCGGCCT     ASSLVRP        1     0
GCGTCGAGTCTTTCGTTGACT     ASSLSLT        1     0
GCGTCGAGTCTTTGGCAGCTG     ASSLWQL        1     0
GCGTCGAGTCTTTTGATGCCT     ASSLLMP        1     0
GCGTCGAGTGAGCCGGTGACG     ASSEPVT        1     0
GCGTCGAGTGAGGCGGTTGTT     ASSEAVV        1     0
GCGTCGAGTGATAAGGTGGCG     ASSDKVA        1     0
GCGTCGAGTGATAATCGTTCT     ASSDNRS        1     0
GCGTCGAGTGATAGTCAGCAG     ASSDSQQ        1     0
GCGTCGAGTGATCCTTTTTGG     ASSDPFW        1     0
GCGTCGAGTGATCGGTTGTCT     ASSDRLS        1     0
GCGTCGAGTGATGCGCCTACT     ASSDAPT        1     0
GCGTCGAGTGATGCTGCTGTT     ASSDAAV        1     0
GCGTCGAGTGATGTGCCTCCG     ASSDVPP        1     0
GCGTCGAGTGATGTGCCTGAT     ASSDVPD        1     0
GCGTCGAGTGATTCTGAGCCG     ASSDSEP        1     0
GCGTCGAGTGATTCTTAGACT     ASSDSQT        1     0
GCGTCGAGTGCCGCTCCTCTG     ASSAAPL        1     0
GCGTCGAGTGCGAAGCTGCCT     ASSAKLP        1     0
GCGTCGAGTGCGAGTTCTAAG     ASSASSK        1     0
GCGTCGAGTGCGCCTAATGCT     ASSAPNA        1     0
GCGTCGAGTGCGCCTGTGGGG     ASSAPVG        1     0
GCGTCGAGTGCGCTGCGTTAT     ASSALRY        1     0
GCGTCGAGTGCGGATCCTACG     ASSADPT        1     0
GCGTCGAGTGCGGCGCATTCG     ASSAAHS        1     0
GCGTCGAGTGCGGTTTGTTAT     ASSAVCY        1     0
GCGTCGAGTGCGTTTCCTTAT     ASSAFPY        1     0
GCGTCGAGTGCTACTAGTTAT     ASSATSY        1     0
GCGTCGAGTGCTACTCCGCCT     ASSATPP        1     0
GCGTCGAGTGCTCCGGGTGTG     ASSAPGV        1     0
GCGTCGAGTGCTCCTGAGATT     ASSAPEI        1     0
GCGTCGAGTGCTCGTTCTTTG     ASSARSL        1     0
GCGTCGAGTGCTGATACTATG     ASSADTM        1     0
GCGTCGAGTGCTGCGGAGGCT     ASSAAEA        1     0
GCGTCGAGTGCTGCTCATCCT     ASSAAHP        1     0
GCGTCGAGTGCTGGGTGGACT     ASSAGWT        1     0
GCGTCGAGTGCTGTTAATGCG     ASSAVNA        1     0
GCGTCGAGTGCTGTTCTTCAT     ASSAVLH        1     0
GCGTCGAGTGCTTATGAGCTG     ASSAYEL        1     0
GCGTCGAGTGCTTCTCTGCGT     ASSASLR        1     0
GCGTCGAGTGCTTTTGCTTCG     ASSAFAS        1     0
GCGTCGAGTGCTTTTGGGCCT     ASSAFGP        1     0
GCGTCGAGTGGGAGGTCGCAT     ASSGRSH        1     0
GCGTCGAGTGGGCAGCAGCAT     ASSGQQH        1     0
GCGTCGAGTGGGCAGTGTCCT     ASSGQCP        1     0
GCGTCGAGTGGGCCGGCTTGG     ASSGPAW        1     0
GCGTCGAGTGGGCCTCGGCAG     ASSGPRQ        1     0
GCGTCGAGTGGGCTTTCGCGG     ASSGLSR        1     0
GCGTCGAGTGGGGCTACTAAT     ASSGATN        1     0
GCGTCGAGTGGTATTGTTCCG     ASSGIVP        1     0
GCGTCGAGTGGTCAGCATCAG     ASSGQHQ        1     0
GCGTCGAGTGGTCAGCCGTCG     ASSGQPS        1     0
GCGTCGAGTGGTCCGAATGGG     ASSGPNG        1     0
GCGTCGAGTGGTCGTCATGTT     ASSGRHV        1     0
GCGTCGAGTGGTCTTCAGCAT     ASSGLQH        1     0
GCGTCGAGTGGTGCGCCGTGT     ASSGAPC        1     0
GCGTCGAGTGGTGCTGTGCGT     ASSGAVR        1     0
GCGTCGAGTGTGACGGCGGTT     ASSVTAV        1     0
GCGTCGAGTGTGACTGCTCCT     ASSVTAP        1     0
GCGTCGAGTGTGCAGACGGCG     ASSVQTA        1     0
GCGTCGAGTGTGCAGGCGCCT     ASSVQAP        1     0
GCGTCGAGTGTGCATCTTACG     ASSVHLT        1     0
GCGTCGAGTGTGCGGCTGTCT     ASSVRLS        1     0
GCGTCGAGTGTGCTGGGGCTG     ASSVLGL        1     0
GCGTCGAGTGTGTCGCTGAAG     ASSVSLK        1     0
GCGTCGAGTGTGTGGGGTGTG     ASSVWGV        1     0
GCGTCGAGTGTTATGCGGACT     ASSVMRT        1     0
GCGTCGAGTGTTCCTCCTAGT     ASSVPPS        1     0
GCGTCGAGTGTTCCTCTGTCG     ASSVPLS        1     0
GCGTCGAGTGTTTATGTGCTT     ASSVYVL        1     0
GCGTCGAGTGTTTCTAATATT     ASSVSNI        1     0
GCGTCGAGTTAGACGCCGACT     ASSQTPT        1     0
GCGTCGAGTTAGATTGCTCGT     ASSQIAR        1     0
GCGTCGAGTTATAAGCGTCAT     ASSYKRH        1     0
GCGTCGAGTTATACGAGTATT     ASSYTSI        1     0
GCGTCGAGTTATACGCTTATG     ASSYTLM        1     0
GCGTCGAGTTATCAGGCGTCT     ASSYQAS        1     0
GCGTCGAGTTATCATCCTCAG     ASSYHPQ        1     0
GCGTCGAGTTATCGTAGTTCT     ASSYRSS        1     0
GCGTCGAGTTATGCTCTGTCG     ASSYALS        1     0
GCGTCGAGTTATTATCCTTGG     ASSYYPW        1     0
GCGTCGAGTTATTCTGCGCCG     ASSYSAP        1     0
GCGTCGAGTTCGCAGCCTTAT     ASSSQPY        1     0
GCGTCGAGTTCGCCGGTGCCG     ASSSPVP        1     0
GCGTCGAGTTCGCTGAAGGGG     ASSSLKG        1     0
GCGTCGAGTTCGGCTCAGACG     ASSSAQT        1     0
GCGTCGAGTTCGGCTCCTCCT     ASSSAPP        1     0
GCGTCGAGTTCGGGTAAGCTT     ASSSGKL        1     0
GCGTCGAGTTCGGTTCTGACG     ASSSVLT        1     0
GCGTCGAGTTCGTCGCCTCAT     ASSSSPH        1     0
GCGTCGAGTTCTAAGTCTCAG     ASSSKSQ        1     0
GCGTCGAGTTCTAGTAGTACG     ASSSSST        1     0
GCGTCGAGTTCTCCGCTGCGG     ASSSPLR        1     0
GCGTCGAGTTCTGATACTATG     ASSSDTM        1     0
GCGTCGAGTTCTGCGGGTCGG     ASSSAGR        1     0
GCGTCGAGTTCTGCTGTGAGG     ASSSAVR        1     0
GCGTCGAGTTCTGGGCAGGGT     ASSSGQG        1     0
GCGTCGAGTTCTGGTCCGGCG     ASSSGPA        1     0
GCGTCGAGTTCTTAGGTTGCG     ASSSQVA        1     0
GCGTCGAGTTGGAAGTCGTCG     ASSWKSS        1     0
GCGTCGAGTTGGAATAAGTAT     ASSWNKY        1     0
GCGTCGAGTTGGAGTCCGTAT     ASSWSPY        1     0
GCGTCGAGTTGGATGAAGCAG     ASSWMKQ        1     0
GCGTCGAGTTGGCATTCTCCT     ASSWHSP        1     0
GCGTCGAGTTGGCCTAGTTGG     ASSWPSW        1     0
GCGTCGAGTTGGCTGTCTCAG     ASSWLSQ        1     0
GCGTCGAGTTGGCTGTCTCTT     ASSWLSL        1     0
GCGTCGAGTTGGCTTCATAAT     ASSWLHN        1     0
GCGTCGAGTTGGGATCATCGT     ASSWDHR        1     0
GCGTCGAGTTGGTCGCATGGG     ASSWSHG        1     0
GCGTCGAGTTGGTCGCTTGGT     ASSWSLG        1     0
GCGTCGAGTTGGTTGGAGACT     ASSWLET        1     0
GCGTCGAGTTGTAGTACTACT     ASSCSTT        1     0
GCGTCGAGTTGTCATAATAAG     ASSCHNK        1     0
GCGTCGAGTTGTCATGCTCGG     ASSCHAR        1     0
GCGTCGAGTTGTGCGCCGTGT     ASSCAPC        1     0
GCGTCGAGTTGTTATCCTCGT     ASSCYPR        1     0
GCGTCGAGTTTGAATCCGTAT     ASSLNPY        1     0
GCGTCGAGTTTGATGGAGCCT     ASSLMEP        1     0
GCGTCGAGTTTGCCTCCTTCG     ASSLPPS        1     0
GCGTCGAGTTTGGAGATGCGT     ASSLEMR        1     0
GCGTCGAGTTTGTAGACTATT     ASSLQTI        1     0
GCGTCGAGTTTGTAGGATCAG     ASSLQDQ        1     0
GCGTCGAGTTTGTTGAAGAAT     ASSLLKN        1     0
GCGTCGAGTTTTACGATTCGG     ASSFTIR        1     0
GCGTCGAGTTTTCATTGGGGT     ASSFHWG        1     0
GCGTCGAGTTTTCCGTTGCCG     ASSFPLP        1     0
GCGTCGAGTTTTGAGCAGTGG     ASSFEQW        1     0
GCGTCGAGTTTTGCGTGGTCG     ASSFAWS        1     0
GCGTCGAGTTTTGCTCCGTAG     ASSFAPQ        1     0
GCGTCGAGTTTTTCTAGGACT     ASSFSRT        1     0
GCGTCGATAAATGCGCAGTAT     ASINAQY        1     0
GCGTCGATAACTTTTGCTAAT     ASITFAN        1     0
GCGTCGATACATCGTATGCAT     ASIHRMH        1     0
GCGTCGATACATTGACATGCT     ASIH*HA        1     0
GCGTCGATAGCGCCTATGTTG     ASIAPML        1     0
GCGTCGATGAAGACGTCTAGT     ASMKTSS        1     0
GCGTCGATGAAGACTCTGGCT     ASMKTLA        1     0
GCGTCGATGAAGAGTCCGCGG     ASMKSPR        1     0
GCGTCGATGAAGATGATTACG     ASMKMIT        1     0
GCGTCGATGAAGCAGAATCCT     ASMKQNP        1     0
GCGTCGATGAAGCAGGCTAAT     ASMKQAN        1     0
GCGTCGATGAAGCATAATGCT     ASMKHNA        1     0
GCGTCGATGAAGCCTTGTCGG     ASMKPCR        1     0
GCGTCGATGAAGCTTCCGCAG     ASMKLPQ        1     0
GCGTCGATGAAGCTTTCTCAT     ASMKLSH        1     0
GCGTCGATGAAGGTTGGGTCT     ASMKVGS        1     0
GCGTCGATGAAGTATATTTGG     ASMKYIW        1     0
GCGTCGATGAAGTCGGAGCCG     ASMKSEP        1     0
GCGTCGATGAATACGAGTTCG     ASMNTSS        1     0
GCGTCGATGAATACGTGTTAT     ASMNTCY        1     0
GCGTCGATGAATACTGCTGCG     ASMNTAA        1     0
GCGTCGATGAATAGTCCTGAT     ASMNSPD        1     0
GCGTCGATGAATAGTTATAGG     ASMNSYR        1     0
GCGTCGATGAATCATGAGTTT     ASMNHEF        1     0
GCGTCGATGAATCGGTCGCTG     ASMNRSL        1     0
GCGTCGATGAATGGGACTCTT     ASMNGTL        1     0
GCGTCGATGAATGGGAGGTCG     ASMNGRS        1     0
GCGTCGATGAATGTGCCTCTG     ASMNVPL        1     0
GCGTCGATGAATGTTCGGTCT     ASMNVRS        1     0
GCGTCGATGAATTCGTATCAG     ASMNSYQ        1     0
GCGTCGATGACGAATAGGACG     ASMTNRT        1     0
GCGTCGATGACGAATGTTCGT     ASMTNVR        1     0
GCGTCGATGACGACTCGGATG     ASMTTRM        1     0
GCGTCGATGACGCCGCCTGCG     ASMTPPA        1     0
GCGTCGATGACTAAGACTCGT     ASMTKTR        1     0
GCGTCGATGACTAATCCTATG     ASMTNPM        1     0
GCGTCGATGACTACTCTTGCT     ASMTTLA        1     0
GCGTCGATGACTAGTACTGCG     ASMTSTA        1     0
GCGTCGATGACTAGTCCTCCT     ASMTSPP        1     0
GCGTCGATGACTATGTGGTCG     ASMTMWS        1     0
GCGTCGATGACTATGTGGTTT     ASMTMWF        1     0
GCGTCGATGACTCAGCAGCCT     ASMTQQP        1     0
GCGTCGATGACTCAGCCTGTG     ASMTQPV        1     0
GCGTCGATGACTCCTACGACG     ASMTPTT        1     0
GCGTCGATGACTCCTTCGCGT     ASMTPSR        1     0
GCGTCGATGACTCTGACTCTT     ASMTLTL        1     0
GCGTCGATGACTCTTGCGCCT     ASMTLAP        1     0
GCGTCGATGACTGATCCGACT     ASMTDPT        1     0
GCGTCGATGACTGGGCTTGTG     ASMTGLV        1     0
GCGTCGATGACTGTTCATCCG     ASMTVHP        1     0
GCGTCGATGACTTAGACTTTT     ASMTQTF        1     0
GCGTCGATGACTTCTATGCTG     ASMTSML        1     0
GCGTCGATGACTTTTAAGGGT     ASMTFKG        1     0
GCGTCGATGAGGACGGCTTAT     ASMRTAY        1     0
GCGTCGATGAGGCATCATCTG     ASMRHHL        1     0
GCGTCGATGAGGCCTGCTGGG     ASMRPAG        1     0
GCGTCGATGAGGGAGATGGTG     ASMREMV        1     0
GCGTCGATGAGGGCGGCGAAT     ASMRAAN        1     0
GCGTCGATGAGGGGGGCTATT     ASMRGAI        1     0
GCGTCGATGAGGTGGGAGGCG     ASMRWEA        1     0
GCGTCGATGAGTACGATTCCT     ASMSTIP        1     0
GCGTCGATGAGTACTGCGACG     ASMSTAT        1     0
GCGTCGATGAGTCCTGTTACT     ASMSPVT        1     0
GCGTCGATGAGTCGTCTGCCT     ASMSRLP        1     0
GCGTCGATGAGTCTACCTGTT     ASMSLPV        1     0
GCGTCGATGAGTGGGCATAGT     ASMSGHS        1     0
GCGTCGATGAGTTCGAAGCTG     ASMSSKL        1     0
GCGTCGATGATGAATCAGCCT     ASMMNQP        1     0
GCGTCGATGATGAGGGCGGTG     ASMMRAV        1     0
GCGTCGATGATGAGGGCTACT     ASMMRAT        1     0
GCGTCGATGATGCAGCCGCGG     ASMMQPR        1     0
GCGTCGATGATGCAGCCGTTT     ASMMQPF        1     0
GCGTCGATGATGCATTCTGTG     ASMMHSV        1     0
GCGTCGATGATGCCGACTCTG     ASMMPTL        1     0
GCGTCGATGATGCCTATTCTG     ASMMPIL        1     0
GCGTCGATGATGCCTCAGAAT     ASMMPQN        1     0
GCGTCGATGATGCCTGATAAT     ASMMPDN        1     0
GCGTCGATGATGGATAAGTCT     ASMMDKS        1     0
GCGTCGATGATGGCGCTGCTT     ASMMALL        1     0
GCGTCGATGATGTCGCAGCTG     ASMMSQL        1     0
GCGTCGATGATGTGGGATGTT     ASMMWDV        1     0
GCGTCGATGATTAAGCCTGTG     ASMIKPV        1     0
GCGTCGATGATTAATACGGAG     ASMINTE        1     0
GCGTCGATGATTACTACGCCT     ASMITTP        1     0
GCGTCGATGATTACTCCGCCT     ASMITPP        1     0
GCGTCGATGATTATTGGGCTT     ASMIIGL        1     0
GCGTCGATGATTCAGCAGTTT     ASMIQQF        1     0
GCGTCGATGATTCTTGATCAT     ASMILDH        1     0
GCGTCGATGATTGATCCGCGG     ASMIDPR        1     0
GCGTCGATGATTTCTCTGTAT     ASMISLY        1     0
GCGTCGATGATTTCTGTGCGG     ASMISVR        1     0
GCGTCGATGATTTGTGCGTTG     ASMICAL        1     0
GCGTCGATGATTTTGTGGGAG     ASMILWE        1     0
GCGTCGATGCAGAAGCCTTCG     ASMQKPS        1     0
GCGTCGATGCAGAATGCTTAT     ASMQNAY        1     0
GCGTCGATGCAGACGAGGGAT     ASMQTRD        1     0
GCGTCGATGCAGAGGACTGAT     ASMQRTD        1     0
GCGTCGATGCAGATGAATGGT     ASMQMNG        1     0
GCGTCGATGCAGCCGATTGAT     ASMQPID        1     0
GCGTCGATGCAGCCGCCGTCT     ASMQPPS        1     0
GCGTCGATGCAGCCTAATCAT     ASMQPNH        1     0
GCGTCGATGCAGCCTCAGGTG     ASMQPQV        1     0
GCGTCGATGCAGCCTGCGACG     ASMQPAT        1     0
GCGTCGATGCAGCGGCCTATT     ASMQRPI        1     0
GCGTCGATGCAGCGGCTTTCT     ASMQRLS        1     0
GCGTCGATGCAGCGGTCGCTG     ASMQRSL        1     0
GCGTCGATGCAGCGTCCGGCT     ASMQRPA        1     0
GCGTCGATGCAGCGTCCTTTT     ASMQRPF        1     0
GCGTCGATGCAGCTGACTCAG     ASMQLTQ        1     0
GCGTCGATGCAGGATCTTGAG     ASMQDLE        1     0
GCGTCGATGCAGGATGATTCT     ASMQDDS        1     0
GCGTCGATGCAGGCGCATCAG     ASMQAHQ        1     0
GCGTCGATGCAGGGTTGGGAG     ASMQGWE        1     0
GCGTCGATGCAGGTTAAGGCG     ASMQVKA        1     0
GCGTCGATGCAGTATAAGCCT     ASMQYKP        1     0
GCGTCGATGCAGTATCTTTTT     ASMQYLF        1     0
GCGTCGATGCAGTCGAGGATG     ASMQSRM        1     0
GCGTCGATGCAGTCGCGGACT     ASMQSRT        1     0
GCGTCGATGCAGTCGGGTATG     ASMQSGM        1     0
GCGTCGATGCAGTCGGTGATG     ASMQSVM        1     0
GCGTCGATGCAGTCTATTTCT     ASMQSIS        1     0
GCGTCGATGCAGTCTCAGTGG     ASMQSQW        1     0
GCGTCGATGCAGTGGCATAGG     ASMQWHR        1     0
GCGTCGATGCAGTGGCCTCAT     ASMQWPH        1     0
GCGTCGATGCAGTGGTCTAAT     ASMQWSN        1     0
GCGTCGATGCAGTTTAAGATG     ASMQFKM        1     0
GCGTCGATGCATAATGGTGCG     ASMHNGA        1     0
GCGTCGATGCATACACCTCCT     ASMHTPP        1     0
GCGTCGATGCATACGAAGTAT     ASMHTKY        1     0
GCGTCGATGCATACGGCGTTT     ASMHTAF        1     0
GCGTCGATGCATACGGGGAGT     ASMHTGS        1     0
GCGTCGATGCATACTCCGGGT     ASMHTPG        1     0
GCGTCGATGCATACTGATATT     ASMHTDI        1     0
GCGTCGATGCATAGGAATGCT     ASMHRNA        1     0
GCGTCGATGCATAGTTCTCGT     ASMHSSR        1     0
GCGTCGATGCATCAGCGTCTG     ASMHQRL        1     0
GCGTCGATGCATCAGTCTAAT     ASMHQSN        1     0
GCGTCGATGCATCATCTGCAG     ASMHHLQ        1     0
GCGTCGATGCATCCGACTCGT     ASMHPTR        1     0
GCGTCGATGCATCCGGGTTTG     ASMHPGL        1     0
GCGTCGATGCATCCTTCTTAT     ASMHPSY        1     0
GCGTCGATGCATCGTACTACT     ASMHRTT        1     0
GCGTCGATGCATCGTTTTCAG     ASMHRFQ        1     0
GCGTCGATGCATCTTATGCTG     ASMHLML        1     0
GCGTCGATGCATCTTCTTGTG     ASMHLLV        1     0
GCGTCGATGCATGAGAAGCGT     ASMHEKR        1     0
GCGTCGATGCATGAGATTCGG     ASMHEIR        1     0
GCGTCGATGCATGATACGGCG     ASMHDTA        1     0
GCGTCGATGCATGATTCGCAT     ASMHDSH        1     0
GCGTCGATGCATGATTTGCAG     ASMHDLQ        1     0
GCGTCGATGCATGCGGCTCAG     ASMHAAQ        1     0
GCGTCGATGCATGCTATTCCT     ASMHAIP        1     0
GCGTCGATGCATGCTTGTGAG     ASMHACE        1     0
GCGTCGATGCATGGGCTGGCG     ASMHGLA        1     0
GCGTCGATGCATGTGACTTCG     ASMHVTS        1     0
GCGTCGATGCATTATGATCTG     ASMHYDL        1     0
GCGTCGATGCATTCTTCGCGT     ASMHSSR        1     0
GCGTCGATGCATTGGTTTCAT     ASMHWFH        1     0
GCGTCGATGCCGAGGACGTCG     ASMPRTS        1     0
GCGTCGATGCCGATTAAGATG     ASMPIKM        1     0
GCGTCGATGCCGCCTGAGCGT     ASMPPER        1     0
GCGTCGATGCCGCTTCATCGG     ASMPLHR        1     0
GCGTCGATGCCGCTTCTGTGG     ASMPLLW        1     0
GCGTCGATGCCGGATGCTTGT     ASMPDAC        1     0
GCGTCGATGCCGGCGTATACG     ASMPAYT        1     0
GCGTCGATGCCGGCTCCGCGG     ASMPAPR        1     0
GCGTCGATGCCGGGGAATCAT     ASMPGNH        1     0
GCGTCGATGCCGGGTTCGATG     ASMPGSM        1     0
GCGTCGATGCCGTCTTAGAGG     ASMPSQR        1     0
GCGTCGATGCCGTGGTTTCTT     ASMPWFL        1     0
GCGTCGATGCCGTTGCGTTTT     ASMPLRF        1     0
GCGTCGATGCCGTTGCTGATT     ASMPLLI        1     0
GCGTCGATGCCTAATAATGCT     ASMPNNA        1     0
GCGTCGATGCCTAATCAGTAG     ASMPNQQ        1     0
GCGTCGATGCCTACTCCGGCG     ASMPTPA        1     0
GCGTCGATGCCTACTGATATG     ASMPTDM        1     0
GCGTCGATGCCTACTTCTGTG     ASMPTSV        1     0
GCGTCGATGCCTAGTCATCCG     ASMPSHP        1     0
GCGTCGATGCCTATGTATCAT     ASMPMYH        1     0
GCGTCGATGCCTATTCCTGCG     ASMPIPA        1     0
GCGTCGATGCCTCAGGATGCT     ASMPQDA        1     0
GCGTCGATGCCTCATGTGGGG     ASMPHVG        1     0
GCGTCGATGCCTCCTACGTTT     ASMPPTF        1     0
GCGTCGATGCCTCCTATTCGT     ASMPPIR        1     0
GCGTCGATGCCTCCTCTTTAT     ASMPPLY        1     0
GCGTCGATGCCTCCTTTTATG     ASMPPFM        1     0
GCGTCGATGCCTCGGGATGCT     ASMPRDA        1     0
GCGTCGATGCCTCGGGCTACT     ASMPRAT        1     0
GCGTCGATGCCTCTGATGTCT     ASMPLMS        1     0
GCGTCGATGCCTCTTCGTACG     ASMPLRT        1     0
GCGTCGATGCCTGATAGGCCT     ASMPDRP        1     0
GCGTCGATGCCTGCGCGTATG     ASMPARM        1     0
GCGTCGATGCCTGCTAGTCGT     ASMPASR        1     0
GCGTCGATGCCTGGTCCTTAT     ASMPGPY        1     0
GCGTCGATGCCTGTTACGTCT     ASMPVTS        1     0
GCGTCGATGCCTGTTATTGCT     ASMPVIA        1     0
GCGTCGATGCCTGTTCATCCG     ASMPVHP        1     0
GCGTCGATGCCTTATGCTCCG     ASMPYAP        1     0
GCGTCGATGCCTTCGAGTCGG     ASMPSSR        1     0
GCGTCGATGCCTTCGGATGCG     ASMPSDA        1     0
GCGTCGATGCCTTCTGCTGGT     ASMPSAG        1     0
GCGTCGATGCCTTCTGGGATG     ASMPSGM        1     0
GCGTCGATGCCTTGGACTTTT     ASMPWTF        1     0
GCGTCGATGCCTTGGCGTTTT     ASMPWRF        1     0
GCGTCGATGCGGAATTTTTAT     ASMRNFY        1     0
GCGTCGATGCGGACTAATTTG     ASMRTNL        1     0
GCGTCGATGCGGCATATTACG     ASMRHIT        1     0
GCGTCGATGCGGCATATTCCT     ASMRHIP        1     0
GCGTCGATGCGGCATGTGTGG     ASMRHVW        1     0
GCGTCGATGCGGCTGCTTGTT     ASMRLLV        1     0
GCGTCGATGCGGCTTCCTAAG     ASMRLPK        1     0
GCGTCGATGCGGGAGCCTCTG     ASMREPL        1     0
GCGTCGATGCGGGTGCCTGAT     ASMRVPD        1     0
GCGTCGATGCGGTCGATGACT     ASMRSMT        1     0
GCGTCGATGCGGTCTGTACCG     ASMRSVP        1     0
GCGTCGATGCGGTTGAAGCCT     ASMRLKP        1     0
GCGTCGATGCGGTTTCCTAAG     ASMRFPK        1     0
GCGTCGATGCGTAATCATGCG     ASMRNHA        1     0
GCGTCGATGCGTAATGCTGAG     ASMRNAE        1     0
GCGTCGATGCGTACGGCTTAT     ASMRTAY        1     0
GCGTCGATGCGTACGTATCCG     ASMRTYP        1     0
GCGTCGATGCGTCAGATGACG     ASMRQMT        1     0
GCGTCGATGCGTCATTCGTAT     ASMRHSY        1     0
GCGTCGATGCGTCCGGATTGC     ASMRPDC        1     0
GCGTCGATGCGTCCTACGACG     ASMRPTT        1     0
GCGTCGATGCGTCCTCATCTT     ASMRPHL        1     0
GCGTCGATGCGTCTGGGTCCG     ASMRLGP        1     0
GCGTCGATGCGTCTTCAGGCT     ASMRLQA        1     0
GCGTCGATGCGTCTTCCTAAG     ASMRLPK        1     0
GCGTCGATGCGTGATGATACG     ASMRDDT        1     0
GCGTCGATGCGTTATCTGGTG     ASMRYLV        1     0
GCGTCGATGCGTTATTGGCAT     ASMRYWH        1     0
GCGTCGATGCTGACTGAGCTT     ASMLTEL        1     0
GCGTCGATGCTGAGGTCGAGT     ASMLRSS        1     0
GCGTCGATGCTGAGTACGTCG     ASMLSTS        1     0
GCGTCGATGCTGAGTTCGTCT     ASMLSSS        1     0
GCGTCGATGCTGCAGCCGGAT     ASMLQPD        1     0
GCGTCGATGCTGCCTCGGCTG     ASMLPRL        1     0
GCGTCGATGCTGCCTGATGAT     ASMLPDD        1     0
GCGTCGATGCTGCGGATTGCT     ASMLRIA        1     0
GCGTCGATGCTGCTTGGGTCT     ASMLLGS        1     0
GCGTCGATGCTGGGGCCTGAT     ASMLGPD        1     0
GCGTCGATGCTGTCGCCTACG     ASMLSPT        1     0
GCGTCGATGCTGTCTACGTCT     ASMLSTS        1     0
GCGTCGATGCTGTGGACTCCT     ASMLWTP        1     0
GCGTCGATGCTGTGTCTGTCG     ASMLCLS        1     0
GCGTCGATGCTGTTTAAGGCT     ASMLFKA        1     0
GCGTCGATGCTTAAGCCTTCG     ASMLKPS        1     0
GCGTCGATGCTTAATGAGTTG     ASMLNEL        1     0
GCGTCGATGCTTACTAATCCT     ASMLTNP        1     0
GCGTCGATGCTTACTCAGACA     ASMLTQT        1     0
GCGTCGATGCTTAGTCGTACG     ASMLSRT        1     0
GCGTCGATGCTTAGTTTGACG     ASMLSLT        1     0
GCGTCGATGCTTATTTATTCT     ASMLIYS        1     0
GCGTCGATGCTTCATAAGGCG     ASMLHKA        1     0
GCGTCGATGCTTCATCATCAG     ASMLHHQ        1     0
GCGTCGATGCTTCATCGTCCT     ASMLHRP        1     0
GCGTCGATGCTTCCTAGGTTT     ASMLPRF        1     0
GCGTCGATGCTTCCTCAGACT     ASMLPQT        1     0
GCGTCGATGCTTCCTCGTGTG     ASMLPRV        1     0
GCGTCGATGCTTCCTGCTCCG     ASMLPAP        1     0
GCGTCGATGCTTCCTGTGACT     ASMLPVT        1     0
GCGTCGATGCTTCCTTCGCGT     ASMLPSR        1     0
GCGTCGATGCTTCTGACTCGG     ASMLLTR        1     0
GCGTCGATGCTTCTTCCTCCG     ASMLLPP        1     0
GCGTCGATGCTTGAGCCTGGT     ASMLEPG        1     0
GCGTCGATGCTTGATACTCAT     ASMLDTH        1     0
GCGTCGATGCTTGCGTTTACG     ASMLAFT        1     0
GCGTCGATGCTTGGGACGCAT     ASMLGTH        1     0
GCGTCGATGCTTGTGCCGCGG     ASMLVPR        1     0
GCGTCGATGCTTGTGCCTGCT     ASMLVPA        1     0
GCGTCGATGCTTGTTACTCTT     ASMLVTL        1     0
GCGTCGATGCTTTCTAGTGCT     ASMLSSA        1     0
GCGTCGATGCTTTCTCGTACT     ASMLSRT        1     0
GCGTCGATGGACTCTACGAAT     ASMDSTN        1     0
GCGTCGATGGAGAGGATGGAT     ASMERMD        1     0
GCGTCGATGGAGATTGCGACG     ASMEIAT        1     0
GCGTCGATGGAGCATGTTACT     ASMEHVT        1     0
GCGTCGATGGAGCCTACGTTT     ASMEPTF        1     0
GCGTCGATGGAGCCTCTTGGG     ASMEPLG        1     0
GCGTCGATGGAGCGGATTCGT     ASMERIR        1     0
GCGTCGATGGAGCGTGCGCAT     ASMERAH        1     0
GCGTCGATGGAGGAGCTTTCT     ASMEELS        1     0
GCGTCGATGGAGGCGGTTGGT     ASMEAVG        1     0
GCGTCGATGGAGGGTCATATG     ASMEGHM        1     0
GCGTCGATGGAGTCTAAGCAT     ASMESKH        1     0
GCGTCGATGGATACTATTCAG     ASMDTIQ        1     0
GCGTCGATGGATACTCCGCTT     ASMDTPL        1     0
GCGTCGATGGATCAGCTTTCT     ASMDQLS        1     0
GCGTCGATGGATCATCCGGGT     ASMDHPG        1     0
GCGTCGATGGATCATTCGCCT     ASMDHSP        1     0
GCGTCGATGGATCCTACGGAT     ASMDPTD        1     0
GCGTCGATGGATCCTTCTCGT     ASMDPSR        1     0
GCGTCGATGGATCGTCCTATG     ASMDRPM        1     0
GCGTCGATGGATCTTCCGACT     ASMDLPT        1     0
GCGTCGATGGATGCGCATCTG     ASMDAHL        1     0
GCGTCGATGGATGCTAATTCT     ASMDANS        1     0
GCGTCGATGGATGCTGGGCCG     ASMDAGP        1     0
GCGTCGATGGATGGTCCTCGG     ASMDGPR        1     0
GCGTCGATGGATGTGATTGAT     ASMDVID        1     0
GCGTCGATGGATGTGCGTCCG     ASMDVRP        1     0
GCGTCGATGGCGATTTATAAG     ASMAIYK        1     0
GCGTCGATGGCGCCGGAGCGG     ASMAPER        1     0
GCGTCGATGGCGCGTTCTTCG     ASMARSS        1     0
GCGTCGATGGCGCTGACGAAG     ASMALTK        1     0
GCGTCGATGGCGCTGACTGTT     ASMALTV        1     0
GCGTCGATGGCGCTGGATGGG     ASMALDG        1     0
GCGTCGATGGCGGGTCCTGCT     ASMAGPA        1     0
GCGTCGATGGCGGTTCTGTCT     ASMAVLS        1     0
GCGTCGATGGCGTCGGGTCAT     ASMASGH        1     0
GCGTCGATGGCGTCTCATGTG     ASMASHV        1     0
GCGTCGATGGCGTTGCAGCAT     ASMALQH        1     0
GCGTCGATGGCGTTTCAGCAT     ASMAFQH        1     0
GCGTCGATGGCTAAGAATGCG     ASMAKNA        1     0
GCGTCGATGGCTACTAAGATT     ASMATKI        1     0
GCGTCGATGGCTACTCGTTTT     ASMATRF        1     0
GCGTCGATGGCTACTGATATT     ASMATDI        1     0
GCGTCGATGGCTATTTCTAAG     ASMAISK        1     0
GCGTCGATGGCTCAGGTGCAT     ASMAQVH        1     0
GCGTCGATGGCTCATTGGTAG     ASMAHWQ        1     0
GCGTCGATGGCTCCGTTTACG     ASMAPFT        1     0
GCGTCGATGGCTCCTCCGTAT     ASMAPPY        1     0
GCGTCGATGGCTCCTTCTCCT     ASMAPSP        1     0
GCGTCGATGGCTCGGGGGCAT     ASMARGH        1     0
GCGTCGATGGCTCGTTTTAAG     ASMARFK        1     0
GCGTCGATGGCTCTGATGCGG     ASMALMR        1     0
GCGTCGATGGCTCTGCTGTTG     ASMALLL        1     0
GCGTCGATGGCTCTTTTTTAT     ASMALFY        1     0
GCGTCGATGGCTGCGAGTCTG     ASMAASL        1     0
GCGTCGATGGCTGCTGCTCCG     ASMAAAP        1     0
GCGTCGATGGCTGCTGTGATG     ASMAAVM        1     0
GCGTCGATGGCTTATATTCAT     ASMAYIH        1     0
GCGTCGATGGGGCATGCGCGG     ASMGHAR        1     0
GCGTCGATGGGGCCTTCTCAG     ASMGPSQ        1     0
GCGTCGATGGGGCGGCCTCAG     ASMGRPQ        1     0
GCGTCGATGGGGCTGGCTGGT     ASMGLAG        1     0
GCGTCGATGGGGCTTCCTGCT     ASMGLPA        1     0
GCGTCGATGGGGTCGTCTCTT     ASMGSSL        1     0
GCGTCGATGGGGTCTCCGTGG     ASMGSPW        1     0
GCGTCGATGGGGTTTCCTTAG     ASMGFPQ        1     0
GCGTCGATGGGGTTTGCGTTG     ASMGFAL        1     0
GCGTCGATGGGTCAGGCTCGG     ASMGQAR        1     0
GCGTCGATGGGTCCTAGTTGG     ASMGPSW        1     0
GCGTCGATGGGTCTTAGTCAG     ASMGLSQ        1     0
GCGTCGATGGGTGCGATGGGG     ASMGAMG        1     0
GCGTCGATGGGTGGTAATAAT     ASMGGNN        1     0
GCGTCGATGGGTGGTTCTTCT     ASMGGSS        1     0
GCGTCGATGGGTTCGCGTCCT     ASMGSRP        1     0
GCGTCGATGGTGACGTCGGTG     ASMVTSV        1     0
GCGTCGATGGTGACTTTGAAT     ASMVTLN        1     0
GCGTCGATGGTGCCGTCGCCG     ASMVPSP        1     0
GCGTCGATGGTGCCGTCGCTT     ASMVPSL        1     0
GCGTCGATGGTGCCTCATCCG     ASMVPHP        1     0
GCGTCGATGGTGCCTCCTACG     ASMVPPT        1     0
GCGTCGATGGTGCGGACTTCG     ASMVRTS        1     0
GCGTCGATGGTGCTGGCTCTT     ASMVLAL        1     0
GCGTCGATGGTGCTTGGTTCG     ASMVLGS        1     0
GCGTCGATGGTGGATCCGTCG     ASMVDPS        1     0
GCGTCGATGGTGGGTGCGAGT     ASMVGAS        1     0
GCGTCGATGGTGTATCGGGAT     ASMVYRD        1     0
GCGTCGATGGTTAAGCTTCTT     ASMVKLL        1     0
GCGTCGATGGTTACTCTGTCT     ASMVTLS        1     0
GCGTCGATGGTTACTGCTAAG     ASMVTAK        1     0
GCGTCGATGGTTCCGCGGAAT     ASMVPRN        1     0
GCGTCGATGGTTCGGGAGCAT     ASMVREH        1     0
GCGTCGATGGTTCTGCAGCAT     ASMVLQH        1     0
GCGTCGATGGTTCTTGCTCTT     ASMVLAL        1     0
GCGTCGATGGTTGATCCTTCT     ASMVDPS        1     0
GCGTCGATGGTTGGGATTAAG     ASMVGIK        1     0
GCGTCGATGGTTGGTCTGGAT     ASMVGLD        1     0
GCGTCGATGGTTTGTGTTGAT     ASMVCVD        1     0
GCGTCGATGGTTTTTGAGCAT     ASMVFEH        1     0
GCGTCGATGTAGAAGCCTCAT     ASMQKPH        1     0
GCGTCGATGTAGAAGGGGCAT     ASMQKGH        1     0
GCGTCGATGTAGAATTCGTTT     ASMQNSF        1     0
GCGTCGATGTAGAGGTTGACG     ASMQRLT        1     0
GCGTCGATGTAGATGCGGTCG     ASMQMRS        1     0
GCGTCGATGTAGATGGTTCCT     ASMQMVP        1     0
GCGTCGATGTAGGCGTTTATG     ASMQAFM        1     0
GCGTCGATGTATACGTCGAGG     ASMYTSR        1     0
GCGTCGATGTATACTAAGCAT     ASMYTKH        1     0
GCGTCGATGTATCCGCTTCCT     ASMYPLP        1     0
GCGTCGATGTATCCTCAGTTT     ASMYPQF        1     0
GCGTCGATGTATCTGCTGCCG     ASMYLLP        1     0
GCGTCGATGTATCTTGTTTCG     ASMYLVS        1     0
GCGTCGATGTATGAGGGGTAG     ASMYEGQ        1     0
GCGTCGATGTATGCTTGGCCG     ASMYAWP        1     0
GCGTCGATGTATTCTTTTAGT     ASMYSFS        1     0
GCGTCGATGTATTGGCCGCCT     ASMYWPP        1     0
GCGTCGATGTATTGTTTTCCT     ASMYCFP        1     0
GCGTCGATGTATTTGGTGCAT     ASMYLVH        1     0
GCGTCGATGTCGAGGCTTGAG     ASMSRLE        1     0
GCGTCGATGTCGCCTCCGATT     ASMSPPI        1     0
GCGTCGATGTCGCCTCCTGTT     ASMSPPV        1     0
GCGTCGATGTCGCCTCTTGGG     ASMSPLG        1     0
GCGTCGATGTCGCTTGCTTCG     ASMSLAS        1     0
GCGTCGATGTCGGCTCCTGCT     ASMSAPA        1     0
GCGTCGATGTCGGGGTCTAAG     ASMSGSK        1     0
GCGTCGATGTCGGGTTATAAT     ASMSGYN        1     0
GCGTCGATGTCGGTTGAGCGT     ASMSVER        1     0
GCGTCGATGTCTAAGCTTACG     ASMSKLT        1     0
GCGTCGATGTCTACGTGGCTT     ASMSTWL        1     0
GCGTCGATGTCTACTCATCGT     ASMSTHR        1     0
GCGTCGATGTCTAGTACGGCT     ASMSSTA        1     0
GCGTCGATGTCTCAGCGGCCT     ASMSQRP        1     0
GCGTCGATGTCTCAGTTGTCT     ASMSQLS        1     0
GCGTCGATGTCTCATTTTGCG     ASMSHFA        1     0
GCGTCGATGTCTCGGAATGTG     ASMSRNV        1     0
GCGTCGATGTCTCTGCTGCAT     ASMSLLH        1     0
GCGTCGATGTCTCTTAGTGCG     ASMSLSA        1     0
GCGTCGATGTCTGATCGTCCT     ASMSDRP        1     0
GCGTCGATGTCTGCGATGCAG     ASMSAMQ        1     0
GCGTCGATGTCTGCGCCTGCG     ASMSAPA        1     0
GCGTCGATGTCTGCTGGTTCG     ASMSAGS        1     0
GCGTCGATGTCTGCTTCGGTG     ASMSASV        1     0
GCGTCGATGTCTGCTTGTAGG     ASMSACR        1     0
GCGTCGATGTCTGTGCTTTAG     ASMSVLQ        1     0
GCGTCGATGTCTGTTACTAAG     ASMSVTK        1     0
GCGTCGATGTCTTAGACGCCT     ASMSQTP        1     0
GCGTCGATGTCTTATCTGCAG     ASMSYLQ        1     0
GCGTCGATGTCTTCGCCTATG     ASMSSPM        1     0
GCGTCGATGTCTTCGTCTGCT     ASMSSSA        1     0
GCGTCGATGTCTTCTCTGCTT     ASMSSLL        1     0
GCGTCGATGTCTTGGACTGCG     ASMSWTA        1     0
GCGTCGATGTGGCCGGTGTTG     ASMWPVL        1     0
GCGTCGATGTGGCCTCGGACG     ASMWPRT        1     0
GCGTCGATGTGGCCTCTTTTG     ASMWPLL        1     0
GCGTCGATGTGGCTTCCGCAT     ASMWLPH        1     0
GCGTCGATGTGGCTTCCGTTT     ASMWLPF        1     0
GCGTCGATGTGGCTTCCTAAG     ASMWLPK        1     0
GCGTCGATGTGGGTTCTGCAT     ASMWVLH        1     0
GCGTCGATGTGGTCTTCGCCG     ASMWSSP        1     0
GCGTCGATGTGTCCGGGTATT     ASMCPGI        1     0
GCGTCGATGTGTCGTACGAAG     ASMCRTK        1     0
GCGTCGATGTGTTGTCTTGCG     ASMCCLA        1     0
GCGTCGATGTTACTGAGTGCT     ASMLLSA        1     0
GCGTCGATGTTGAAGCATGCT     ASMLKHA        1     0
GCGTCGATGTTGATTCCTCCT     ASMLIPP        1     0
GCGTCGATGTTGCGGCTTTCT     ASMLRLS        1     0
GCGTCGATGTTGCTTATTCCG     ASMLLIP        1     0
GCGTCGATGTTGTCTCCTCAT     ASMLSPH        1     0
GCGTCGATGTTTACGCGTCCT     ASMFTRP        1     0
GCGTCGATGTTTACTACGAGT     ASMFTTS        1     0
GCGTCGATGTTTAGGCCTCAT     ASMFRPH        1     0
GCGTCGATGTTTATGGTGATT     ASMFMVI        1     0
GCGTCGATGTTTCCTTATGCG     ASMFPYA        1     0
GCGTCGATGTTTCGTACGGAG     ASMFRTE        1     0
GCGTCGATGTTTGGGATTAAG     ASMFGIK        1     0
GCGTCGATGTTTGGTCGGTCT     ASMFGRS        1     0
GCGTCGATGTTTTATACGCGG     ASMFYTR        1     0
GCGTCGATGTTTTGTCAGGCT     ASMFCQA        1     0
GCGTCGATTAAGCCTAATTCG     ASIKPNS        1     0
GCGTCGATTAAGCTGAGTCTG     ASIKLSL        1     0
GCGTCGATTAAGCTGCCTTGG     ASIKLPW        1     0
GCGTCGATTAAGCTGCGTGCG     ASIKLRA        1     0
GCGTCGATTAAGGAGCTTTAT     ASIKELY        1     0
GCGTCGATTAAGGCGGAGACG     ASIKAET        1     0
GCGTCGATTAAGGGGTCGGGT     ASIKGSG        1     0
GCGTCGATTAAGGGTATTGCT     ASIKGIA        1     0
GCGTCGATTAAGTCGAGTTCG     ASIKSSS        1     0
GCGTCGATTAAGTCTCTGAAT     ASIKSLN        1     0
GCGTCGATTAATACTCATAAT     ASINTHN        1     0
GCGTCGATTAATAGTAGTCTT     ASINSSL        1     0
GCGTCGATTAATAGTCATGCT     ASINSHA        1     0
GCGTCGATTAATATGATGCCG     ASINMMP        1     0
GCGTCGATTAATCATATTCGT     ASINHIR        1     0
GCGTCGATTAATCATTTGATG     ASINHLM        1     0
GCGTCGATTAATCTTAGTCCT     ASINLSP        1     0
GCGTCGATTAATGCGCATCCG     ASINAHP        1     0
GCGTCGATTAATGCTACGATT     ASINATI        1     0
GCGTCGATTAATGGGATGCCG     ASINGMP        1     0
GCGTCGATTAATGGTATGCTG     ASINGML        1     0
GCGTCGATTACGAAGCTGCCG     ASITKLP        1     0
GCGTCGATTACGCAGCAGCCG     ASITQQP        1     0
GCGTCGATTACGCATATTCCG     ASITHIP        1     0
GCGTCGATTACGCCAACGAGG     ASITPTR        1     0
GCGTCGATTACGCCTATTAAT     ASITPIN        1     0
GCGTCGATTACGCCTTCTCGT     ASITPSR        1     0
GCGTCGATTACGCGGACTTGT     ASITRTC        1     0
GCGTCGATTACGCGGTTTCTG     ASITRFL        1     0
GCGTCGATTACGCGTCCGCTT     ASITRPL        1     0
GCGTCGATTACGCTGATGGAT     ASITLMD        1     0
GCGTCGATTACGGTTCGGAGT     ASITVRS        1     0
GCGTCGATTACTATTCCGCCG     ASITIPP        1     0
GCGTCGATTACTCAGCGTCCG     ASITQRP        1     0
GCGTCGATTACTCAGGGGTCT     ASITQGS        1     0
GCGTCGATTACTCAGTCTGTG     ASITQSV        1     0
GCGTCGATTACTCATAGGTGG     ASITHRW        1     0
GCGTCGATTACTCCTCTTACT     ASITPLT        1     0
GCGTCGATTACTGATAAGCCG     ASITDKP        1     0
GCGTCGATTACTTCGGGTTAT     ASITSGY        1     0
GCGTCGATTACTTGGCCTCTT     ASITWPL        1     0
GCGTCGATTACTTGGCTGACT     ASITWLT        1     0
GCGTCGATTAGGCCGACTCCT     ASIRPTP        1     0
GCGTCGATTAGGGATACTGCT     ASIRDTA        1     0
GCGTCGATTAGGTCGCTTGTG     ASIRSLV        1     0
GCGTCGATTAGGTTGATTTCG     ASIRLIS        1     0
GCGTCGATTAGTAAGATGCTG     ASISKML        1     0
GCGTCGATTAGTAGTTCGGTT     ASISSSV        1     0
GCGTCGATTAGTATTCCTGAT     ASISIPD        1     0
GCGTCGATTAGTCAGCTTTGG     ASISQLW        1     0
GCGTCGATTAGTCCGCCTGCG     ASISPPA        1     0
GCGTCGATTAGTCCGCTTGAG     ASISPLE        1     0
GCGTCGATTAGTCTGTTGATG     ASISLLM        1     0
GCGTCGATTAGTCTTCATATT     ASISLHI        1     0
GCGTCGATTAGTGCGGCTGTT     ASISAAV        1     0
GCGTCGATTAGTGGGCTTCAG     ASISGLQ        1     0
GCGTCGATTAGTGGGGCTCCG     ASISGAP        1     0
GCGTCGATTAGTGTGTCGTTT     ASISVSF        1     0
GCGTCGATTATGAGTGGTTTT     ASIMSGF        1     0
GCGTCGATTATGCATAGTCTT     ASIMHSL        1     0
GCGTCGATTATGCCTCTTTCG     ASIMPLS        1     0
GCGTCGATTATGCTTCAGTCG     ASIMLQS        1     0
GCGTCGATTATGGCTTTGAGT     ASIMALS        1     0
GCGTCGATTATGTCTTCTCTG     ASIMSSL        1     0
GCGTCGATTATTAATGATCCG     ASIINDP        1     0
GCGTCGATTATTCTTACGAGT     ASIILTS        1     0
GCGTCGATTATTGCGAGGACG     ASIIART        1     0
GCGTCGATTATTGGGCCGTGG     ASIIGPW        1     0
GCGTCGATTATTGTGCGTTGT     ASIIVRC        1     0
GCGTCGATTCAAAGGCAGAAT     ASIQRQN        1     0
GCGTCGATTCAGAATTTGTGG     ASIQNLW        1     0
GCGTCGATTCAGACGGCTGAT     ASIQTAD        1     0
GCGTCGATTCAGAGGTCGATG     ASIQRSM        1     0
GCGTCGATTCAGAGTTATGCT     ASIQSYA        1     0
GCGTCGATTCAGCATTTTCAT     ASIQHFH        1     0
GCGTCGATTCAGCCGCGTGTG     ASIQPRV        1     0
GCGTCGATTCAGCCTGCTGGG     ASIQPAG        1     0
GCGTCGATTCAGCCTTATATG     ASIQPYM        1     0
GCGTCGATTCAGCCTTCGTTT     ASIQPSF        1     0
GCGTCGATTCAGCTTTCGGTT     ASIQLSV        1     0
GCGTCGATTCAGCTTTGGGAG     ASIQLWE        1     0
GCGTCGATTCAGGAGCGGACG     ASIQERT        1     0
GCGTCGATTCAGGAGGCTCCG     ASIQEAP        1     0
GCGTCGATTCAGGATTTGCCT     ASIQDLP        1     0
GCGTCGATTCAGGTGCAGACT     ASIQVQT        1     0
GCGTCGATTCAGGTGCCGATG     ASIQVPM        1     0
GCGTCGATTCAGGTTCCGACG     ASIQVPT        1     0
GCGTCGATTCAGTCGCTTCCT     ASIQSLP        1     0
GCGTCGATTCAGTGGGGTTAT     ASIQWGY        1     0
GCGTCGATTCATACTAGGGTG     ASIHTRV        1     0
GCGTCGATTCATAGTAAGCTG     ASIHSKL        1     0
GCGTCGATTCATAGTCCTCTG     ASIHSPL        1     0
GCGTCGATTCATATGCTTACT     ASIHMLT        1     0
GCGTCGATTCATCAGCTTTCG     ASIHQLS        1     0
GCGTCGATTCATCATGAGTTG     ASIHHEL        1     0
GCGTCGATTCATCATTATATT     ASIHHYI        1     0
GCGTCGATTCATCTTCCTATT     ASIHLPI        1     0
GCGTCGATTCATGAGCAGCCG     ASIHEQP        1     0
GCGTCGATTCATGTTGTGCAT     ASIHVVH        1     0
GCGTCGATTCATTATGCGTCT     ASIHYAS        1     0
GCGTCGATTCATTCTCGTGCT     ASIHSRA        1     0
GCGTCGATTCATTGGCATCCG     ASIHWHP        1     0
GCGTCGATTCCGAGTCAGCCT     ASIPSQP        1     0
GCGTCGATTCCGATTCGTCAT     ASIPIRH        1     0
GCGTCGATTCCGCATGTGCTG     ASIPHVL        1     0
GCGTCGATTCCGCATTGTTTG     ASIPHCL        1     0
GCGTCGATTCCGCGTACGGTG     ASIPRTV        1     0
GCGTCGATTCCGCTTATGGAG     ASIPLME        1     0
GCGTCGATTCCGGCTGGTACT     ASIPAGT        1     0
GCGTCGATTCCGGGGCGGAGT     ASIPGRS        1     0
GCGTCGATTCCGGGTTGGGCT     ASIPGWA        1     0
GCGTCGATTCCTAAGCTTCGT     ASIPKLR        1     0
GCGTCGATTCCTAGTCTTCCT     ASIPSLP        1     0
GCGTCGATTCCTCAGCGTCTG     ASIPQRL        1     0
GCGTCGATTCCTCAGTGGGCT     ASIPQWA        1     0
GCGTCGATTCCTCATACGCGT     ASIPHTR        1     0
GCGTCGATTCCTCATCTTACG     ASIPHLT        1     0
GCGTCGATTCCTCCTCGTTAT     ASIPPRY        1     0
GCGTCGATTCCTCCTGATCTG     ASIPPDL        1     0
GCGTCGATTCCTCGGGCTCAT     ASIPRAH        1     0
GCGTCGATTCCTCGTGCTCCT     ASIPRAP        1     0
GCGTCGATTCCTCTTCTTAAT     ASIPLLN        1     0
GCGTCGATTCCTCTTGCGCAT     ASIPLAH        1     0
GCGTCGATTCCTGATATTTCG     ASIPDIS        1     0
GCGTCGATTCCTGCGACTGCT     ASIPATA        1     0
GCGTCGATTCCTGCTCCGAGG     ASIPAPR        1     0
GCGTCGATTCCTGCTCGGAAG     ASIPARK        1     0
GCGTCGATTCCTGTTGAGGTT     ASIPVEV        1     0
GCGTCGATTCCTTCTAGGTAT     ASIPSRY        1     0
GCGTCGATTCCTTTGTTGGCT     ASIPLLA        1     0
GCGTCGATTCGGACGTGGTCG     ASIRTWS        1     0
GCGTCGATTCGGACGTTTTGT     ASIRTFC        1     0
GCGTCGATTCGGCCTCAGTGT     ASIRPQC        1     0
GCGTCGATTCGGCCTTTGCAG     ASIRPLQ        1     0
GCGTCGATTCGTAATATTCCT     ASIRNIP        1     0
GCGTCGATTCGTAATGCGTCT     ASIRNAS        1     0
GCGTCGATTCGTACGCTTAGG     ASIRTLR        1     0
GCGTCGATTCGTACTACGACT     ASIRTTT        1     0
GCGTCGATTCGTCCTGAGCTT     ASIRPEL        1     0
GCGTCGATTCGTCTGTCGCCT     ASIRLSP        1     0
GCGTCGATTCGTGTGCTGGTT     ASIRVLV        1     0
GCGTCGATTCGTTTTAGTAGT     ASIRFSS        1     0
GCGTCGATTCTGAAGGAGGAT     ASILKED        1     0
GCGTCGATTCTGAGGCCTTCG     ASILRPS        1     0
GCGTCGATTCTGCAGCCTACT     ASILQPT        1     0
GCGTCGATTCTGCATCCTCCG     ASILHPP        1     0
GCGTCGATTCTGCCGGCTTCT     ASILPAS        1     0
GCGTCGATTCTGCCTCTGACT     ASILPLT        1     0
GCGTCGATTCTGCCTCTTAAT     ASILPLN        1     0
GCGTCGATTCTGCCTGATAGG     ASILPDR        1     0
GCGTCGATTCTGCTGCCTCCT     ASILLPP        1     0
GCGTCGATTCTGCTGGCTTCG     ASILLAS        1     0
GCGTCGATTCTGGATAATACG     ASILDNT        1     0
GCGTCGATTCTGGGGCCTCGT     ASILGPR        1     0
GCGTCGATTCTGGTTCCTCAG     ASILVPQ        1     0
GCGTCGATTCTGTATGCGTCG     ASILYAS        1     0
GCGTCGATTCTGTCTACGACG     ASILSTT        1     0
GCGTCGATTCTTACTCTGCGT     ASILTLR        1     0
GCGTCGATTCTTAGTTTGACG     ASILSLT        1     0
GCGTCGATTCTTCAGTATGAT     ASILQYD        1     0
GCGTCGATTCTTCATCCTAAG     ASILHPK        1     0
GCGTCGATTCTTCCTCAGGTT     ASILPQV        1     0
GCGTCGATTCTTGGGCCTATG     ASILGPM        1     0
GCGTCGATTGAGACTGCGTTT     ASIETAF        1     0
GCGTCGATTGAGCCGTTGGTG     ASIEPLV        1     0
GCGTCGATTGAGCCTCGGAGT     ASIEPRS        1     0
GCGTCGATTGAGCCTGCGCCG     ASIEPAP        1     0
GCGTCGATTGAGCTGCAGGCG     ASIELQA        1     0
GCGTCGATTGAGCTGCGGCGT     ASIELRR        1     0
GCGTCGATTGAGCTGCGGTCG     ASIELRS        1     0
GCGTCGATTGAGGAGAAGTCT     ASIEEKS        1     0
GCGTCGATTGAGGCTCTGGGG     ASIEALG        1     0
GCGTCGATTGAGTCTGCGATT     ASIESAI        1     0
GCGTCGATTGATAATGCTCTG     ASIDNAL        1     0
GCGTCGATTGATACTGGTCGT     ASIDTGR        1     0
GCGTCGATTGATAGGCTGGAT     ASIDRLD        1     0
GCGTCGATTGATATTAATCGT     ASIDINR        1     0
GCGTCGATTGATATTCTGCAG     ASIDILQ        1     0
GCGTCGATTGATATTCTGTTT     ASIDILF        1     0
GCGTCGATTGATCAGGCGCAT     ASIDQAH        1     0
GCGTCGATTGATCATATTGCG     ASIDHIA        1     0
GCGTCGATTGATCTTCCGCCG     ASIDLPP        1     0
GCGTCGATTGATCTTTCGATG     ASIDLSM        1     0
GCGTCGATTGATGCTCAGACT     ASIDAQT        1     0
GCGTCGATTGATGGTGTTCCG     ASIDGVP        1     0
GCGTCGATTGATTATCATAAT     ASIDYHN        1     0
GCGTCGATTGCGAGGTCTTCG     ASIARSS        1     0
GCGTCGATTGCGCATAAGTCT     ASIAHKS        1     0
GCGTCGATTGCGCCTCATCCT     ASIAPHP        1     0
GCGTCGATTGCGCGTCTGATT     ASIARLI        1     0
GCGTCGATTGCGCTGAGTAGT     ASIALSS        1     0
GCGTCGATTGCGCTTCTTGCT     ASIALLA        1     0
GCGTCGATTGCGGGTCGTTCT     ASIAGRS        1     0
GCGTCGATTGCGTATCGGTAT     ASIAYRY        1     0
GCGTCGATTGCGTCGTTTGCT     ASIASFA        1     0
GCGTCGATTGCGTCTTATCTG     ASIASYL        1     0
GCGTCGATTGCGTCTTTTACG     ASIASFT        1     0
GCGTCGATTGCGTTTATTTGG     ASIAFIW        1     0
GCGTCGATTGCTAGGGTTCCT     ASIARVP        1     0
GCGTCGATTGCTATTACTACT     ASIAITT        1     0
GCGTCGATTGCTCATACTACT     ASIAHTT        1     0
GCGTCGATTGCTCCGTCTTCG     ASIAPSS        1     0
GCGTCGATTGCTCTTCCGACG     ASIALPT        1     0
GCGTCGATTGCTTCGCGGTTG     ASIASRL        1     0
GCGTCGATTGCTTCGGCTAAG     ASIASAK        1     0
GCGTCGATTGCTTCGTATCGG     ASIASYR        1     0
GCGTCGATTGGGAGGACGGAG     ASIGRTE        1     0
GCGTCGATTGGGCCGAGTGAG     ASIGPSE        1     0
GCGTCGATTGGTAAGACTCGT     ASIGKTR        1     0
GCGTCGATTGGTACGATGGTT     ASIGTMV        1     0
GCGTCGATTGGTACTACTCAT     ASIGTTH        1     0
GCGTCGATTGGTACTCCGAAT     ASIGTPN        1     0
GCGTCGATTGGTCAGAATGAT     ASIGQND        1     0
GCGTCGATTGGTCATCCTGAT     ASIGHPD        1     0
GCGTCGATTGGTCCTTTGTCG     ASIGPLS        1     0
GCGTCGATTGGTCGTACTATG     ASIGRTM        1     0
GCGTCGATTGGTCTTCGTCCT     ASIGLRP        1     0
GCGTCGATTGGTGGTGCTGTT     ASIGGAV        1     0
GCGTCGATTGGTTCTCCGAGT     ASIGSPS        1     0
GCGTCGATTGTGAGTCTGCTT     ASIVSLL        1     0
GCGTCGATTGTGCAGTATCAT     ASIVQYH        1     0
GCGTCGATTGTGCCGGTGAAG     ASIVPVK        1     0
GCGTCGATTGTGCCTAATGCG     ASIVPNA        1     0
GCGTCGATTGTGCCTACTGAT     ASIVPTD        1     0
GCGTCGATTGTGCGGCATTCG     ASIVRHS        1     0
GCGTCGATTGTGCGTATGCTG     ASIVRML        1     0
GCGTCGATTGTGCTGACTACG     ASIVLTT        1     0
GCGTCGATTGTGGAGGCTGAG     ASIVEAE        1     0
GCGTCGATTGTGGGGACTACT     ASIVGTT        1     0
GCGTCGATTGTGTATATGCGT     ASIVYMR        1     0
GCGTCGATTGTGTATCTGCAT     ASIVYLH        1     0
GCGTCGATTGTGTCTACGAAG     ASIVSTK        1     0
GCGTCGATTGTTAAGGTTCCT     ASIVKVP        1     0
GCGTCGATTGTTCATACTAAT     ASIVHTN        1     0
GCGTCGATTGTTCTTAGTTTG     ASIVLSL        1     0
GCGTCGATTGTTGATGTTTCT     ASIVDVS        1     0
GCGTCGATTTAGATGCGTAAT     ASIQMRN        1     0
GCGTCGATTTATATTCCTCCG     ASIYIPP        1     0
GCGTCGATTTATCAGACTACT     ASIYQTT        1     0
GCGTCGATTTATCATACGGGT     ASIYHTG        1     0
GCGTCGATTTATCATCCGCGG     ASIYHPR        1     0
GCGTCGATTTATCATCCGTCG     ASIYHPS        1     0
GCGTCGATTTATGTTCCGTTT     ASIYVPF        1     0
GCGTCGATTTATTCGAAGACG     ASIYSKT        1     0
GCGTCGATTTCGACGGCTCCG     ASISTAP        1     0
GCGTCGATTTCGCCTACGATT     ASISPTI        1     0
GCGTCGATTTCGCGTCCGATG     ASISRPM        1     0
GCGTCGATTTCGCTGAAGTAT     ASISLKY        1     0
GCGTCGATTTCGGCTCGTACT     ASISART        1     0
GCGTCGATTTCGGCTCGTTCG     ASISARS        1     0
GCGTCGATTTCGGTTAGTCAG     ASISVSQ        1     0
GCGTCGATTTCGTTGACTGTT     ASISLTV        1     0
GCGTCGATTTCGTTGTTTAAT     ASISLFN        1     0
GCGTCGATTTCTATGGCTCAT     ASISMAH        1     0
GCGTCGATTTCTCCGGTGCCT     ASISPVP        1     0
GCGTCGATTTCTCCTCCTGAT     ASISPPD        1     0
GCGTCGATTTCTGCGACTAAT     ASISATN        1     0
GCGTCGATTTCTTAGACTCCT     ASISQTP        1     0
GCGTCGATTTCTTATTCTCGT     ASISYSR        1     0
GCGTCGATTTCTTCGGCGCCT     ASISSAP        1     0
GCGTCGATTTCTTGTGCTACT     ASISCAT        1     0
GCGTCGATTTCTTTTCAGCAT     ASISFQH        1     0
GCGTCGATTTGGAGGCCTTAT     ASIWRPY        1     0
GCGTCGATTTGGCATCCTCTT     ASIWHPL        1     0
GCGTCGATTTGGCCTACTACT     ASIWPTT        1     0
GCGTCGATTTGGGAGACGGCT     ASIWETA        1     0
GCGTCGATTTGGTTTCCTTCT     ASIWFPS        1     0
GCGTCGATTTGTAATCTTTGT     ASICNLC        1     0
GCGTCGATTTTGCTTCAGGTT     ASILLQV        1     0
GCGTCGATTTTGTATTATTCG     ASILYYS        1     0
GCGTCGATTTTGTCGCCTACG     ASILSPT        1     0
GCGTCGATTTTTCCGCATTTT     ASIFPHF        1     0
GCGTCGATTTTTGCTAGTCAT     ASIFASH        1     0
GCGTCGATTTTTGCTGCTAGG     ASIFAAR        1     0
GCGTCGCAATCTGGTACGGCT     ASQSGTA        1     0
GCGTCGCACCCGATGGCTTCT     ASHPMAS        1     0
GCGTCGCAGAAGCATCTGGTT     ASQKHLV        1     0
GCGTCGCAGAATATGAAGTAG     ASQNMKQ        1     0
GCGTCGCAGAATCTTCCTCAT     ASQNLPH        1     0
GCGTCGCAGAATGCGGCTCAG     ASQNAAQ        1     0
GCGTCGCAGAATGTGCAGCGG     ASQNVQR        1     0
GCGTCGCAGAATTCTGTTCCG     ASQNSVP        1     0
GCGTCGCAGAATTGGCATCGG     ASQNWHR        1     0
GCGTCGCAGACGACTAGTCCG     ASQTTSP        1     0
GCGTCGCAGACGGGTTATTTT     ASQTGYF        1     0
GCGTCGCAGACTACTACTCTG     ASQTTTL        1     0
GCGTCGCAGACTACTGCTCTG     ASQTTAL        1     0
GCGTCGCAGACTCCGTGGGGG     ASQTPWG        1     0
GCGTCGCAGACTCTTAGGATT     ASQTLRI        1     0
GCGTCGCAGACTGATAGTTCG     ASQTDSS        1     0
GCGTCGCAGACTGCTAATCGG     ASQTANR        1     0
GCGTCGCAGACTTCTGTGTCT     ASQTSVS        1     0
GCGTCGCAGAGGGGGCCTTCG     ASQRGPS        1     0
GCGTCGCAGAGTCCGCATCTT     ASQSPHL        1     0
GCGTCGCAGAGTCTGCCTACG     ASQSLPT        1     0
GCGTCGCAGATGATGCAGAAG     ASQMMQK        1     0
GCGTCGCAGATGCCGAGGCAT     ASQMPRH        1     0
GCGTCGCAGATGCCTACTCGT     ASQMPTR        1     0
GCGTCGCAGATGCCTTATCCT     ASQMPYP        1     0
GCGTCGCAGATGCCTTTTCCT     ASQMPFP        1     0
GCGTCGCAGATGCTGAAGTAT     ASQMLKY        1     0
GCGTCGCAGATGCTGACTAGG     ASQMLTR        1     0
GCGTCGCAGATGGCGCCGAGT     ASQMAPS        1     0
GCGTCGCAGATTAGGGCGGGG     ASQIRAG        1     0
GCGTCGCAGATTCATCGTGCT     ASQIHRA        1     0
GCGTCGCAGATTCCGCCTCTG     ASQIPPL        1     0
GCGTCGCAGATTTATCGTTCG     ASQIYRS        1     0
GCGTCGCAGATTTCTTTGGTT     ASQISLV        1     0
GCGTCGCAGCAGAAGCCTTAT     ASQQKPY        1     0
GCGTCGCAGCAGACTCCTCAT     ASQQTPH        1     0
GCGTCGCAGCAGCAGAATCAG     ASQQQNQ        1     0
GCGTCGCAGCAGCAGATGTAT     ASQQQMY        1     0
GCGTCGCAGCAGCATCCTCGT     ASQQHPR        1     0
GCGTCGCAGCAGCATGTTCCT     ASQQHVP        1     0
GCGTCGCAGCAGCCGCCTAAG     ASQQPPK        1     0
GCGTCGCAGCAGCCGCGTCCG     ASQQPRP        1     0
GCGTCGCAGCAGCCGTATCCT     ASQQPYP        1     0
GCGTCGCAGCAGCCTCATAGT     ASQQPHS        1     0
GCGTCGCAGCAGCCTGGTAAG     ASQQPGK        1     0
GCGTCGCAGCAGCGGCCTGTG     ASQQRPV        1     0
GCGTCGCAGCAGCGGGCTCCG     ASQQRAP        1     0
GCGTCGCAGCAGCGTCCTCCT     ASQQRPP        1     0
GCGTCGCAGCAGCTGAGTCTT     ASQQLSL        1     0
GCGTCGCAGCAGGGGGATTGT     ASQQGDC        1     0
GCGTCGCAGCAGGGTCGTCCG     ASQQGRP        1     0
GCGTCGCAGCAGGGTCGTGGT     ASQQGRG        1     0
GCGTCGCAGCAGGGTTGGCAT     ASQQGWH        1     0
GCGTCGCAGCAGGTGTATTTG     ASQQVYL        1     0
GCGTCGCAGCAGTATCGGCAT     ASQQYRH        1     0
GCGTCGCAGCAGTCGGCTGTG     ASQQSAV        1     0
GCGTCGCAGCAGTCTCCGGTG     ASQQSPV        1     0
GCGTCGCAGCAGTGGCCGCCT     ASQQWPP        1     0
GCGTCGCAGCAGTTGCTGAGT     ASQQLLS        1     0
GCGTCGCAGCAGTTTCATGCG     ASQQFHA        1     0
GCGTCGCAGCAGTTTCTTAAT     ASQQFLN        1     0
GCGTCGCAGCATAATAAGCCG     ASQHNKP        1     0
GCGTCGCAGCATACGCGTCTT     ASQHTRL        1     0
GCGTCGCAGCATACTGAGGTT     ASQHTEV        1     0
GCGTCGCAGCATATTTCGTGG     ASQHISW        1     0
GCGTCGCAGCATCAGACGCAT     ASQHQTH        1     0
GCGTCGCAGCATCAGACGTCG     ASQHQTS        1     0
GCGTCGCAGCATCAGCTTCGG     ASQHQLR        1     0
GCGTCGCAGCATCATCCTACT     ASQHHPT        1     0
GCGTCGCAGCATCATTCGCCG     ASQHHSP        1     0
GCGTCGCAGCATCCGGATCAG     ASQHPDQ        1     0
GCGTCGCAGCATCCTACTCTG     ASQHPTL        1     0
GCGTCGCAGCATCCTACTTTT     ASQHPTF        1     0
GCGTCGCAGCATCCTATTGGT     ASQHPIG        1     0
GCGTCGCAGCATCCTCCTCTG     ASQHPPL        1     0
GCGTCGCAGCATCGTCCTCCT     ASQHRPP        1     0
GCGTCGCAGCATCGTCTGGCT     ASQHRLA        1     0
GCGTCGCAGCATCTGCATGAG     ASQHLHE        1     0
GCGTCGCAGCATCTGTCTGCT     ASQHLSA        1     0
GCGTCGCAGCATCTTGATACG     ASQHLDT        1     0
GCGTCGCAGCATGTGAATCGT     ASQHVNR        1     0
GCGTCGCAGCATGTTCCTTCT     ASQHVPS        1     0
GCGTCGCAGCATTAGAGGTTT     ASQHQRF        1     0
GCGTCGCAGCATTATCTTACT     ASQHYLT        1     0
GCGTCGCAGCATTCGGCTCTA     ASQHSAL        1     0
GCGTCGCAGCATTCTCATGAT     ASQHSHD        1     0
GCGTCGCAGCATTCTTGGACT     ASQHSWT        1     0
GCGTCGCAGCATTGGCCGGAG     ASQHWPE        1     0
GCGTCGCAGCATTGGCCTCCG     ASQHWPP        1     0
GCGTCGCAGCATTTTACGTTG     ASQHFTL        1     0
GCGTCGCAGCATTTTTATACT     ASQHFYT        1     0
GCGTCGCAGCCGAAGAGTACG     ASQPKST        1     0
GCGTCGCAGCCGAATTTGCGG     ASQPNLR        1     0
GCGTCGCAGCCGAGGACGCTG     ASQPRTL        1     0
GCGTCGCAGCCGATTAAGTGT     ASQPIKC        1     0
GCGTCGCAGCCGATTCTGACT     ASQPILT        1     0
GCGTCGCAGCCGGATCGTGAT     ASQPDRD        1     0
GCGTCGCAGCCGGATCTTTCT     ASQPDLS        1     0
GCGTCGCAGCCGGCTCGGAAT     ASQPARN        1     0
GCGTCGCAGCCGGTGCATCGT     ASQPVHR        1     0
GCGTCGCAGCCGTATGCGCTT     ASQPYAL        1     0
GCGTCGCAGCCGTGGCTTCGT     ASQPWLR        1     0
GCGTCGCAGCCGTGTACTACT     ASQPCTT        1     0
GCGTCGCAGCCGTTGCCTATG     ASQPLPM        1     0
GCGTCGCAGCCGTTTAGTCGT     ASQPFSR        1     0
GCGTCGCAGCCTAAGCCGTAT     ASQPKPY        1     0
GCGTCGCAGCCTAAGCGGATG     ASQPKRM        1     0
GCGTCGCAGCCTAAGGTTGCG     ASQPKVA        1     0
GCGTCGCAGCCTAATGGTACT     ASQPNGT        1     0
GCGTCGCAGCCTAATTCTCCG     ASQPNSP        1     0
GCGTCGCAGCCTACGTTGGTG     ASQPTLV        1     0
GCGTCGCAGCCTACTAATCAG     ASQPTNQ        1     0
GCGTCGCAGCCTACTGGTGGT     ASQPTGG        1     0
GCGTCGCAGCCTAGGAATCCT     ASQPRNP        1     0
GCGTCGCAGCCTAGTCCGCCG     ASQPSPP        1     0
GCGTCGCAGCCTATGACTAAG     ASQPMTK        1     0
GCGTCGCAGCCTATGTCGTAT     ASQPMSY        1     0
GCGTCGCAGCCTATGTTTTAT     ASQPMFY        1     0
GCGTCGCAGCCTATTAATGTT     ASQPINV        1     0
GCGTCGCAGCCTCAGACGTTT     ASQPQTF        1     0
GCGTCGCAGCCTCATCCTAAG     ASQPHPK        1     0
GCGTCGCAGCCTCATCGTCCG     ASQPHRP        1     0
GCGTCGCAGCCTCCTCTTCTT     ASQPPLL        1     0
GCGTCGCAGCCTCGGCCTACT     ASQPRPT        1     0
GCGTCGCAGCCTCGGCCTCAG     ASQPRPQ        1     0
GCGTCGCAGCCTCGGTATGCT     ASQPRYA        1     0
GCGTCGCAGCCTCGGTTTCCG     ASQPRFP        1     0
GCGTCGCAGCCTCGTCTGAGT     ASQPRLS        1     0
GCGTCGCAGCCTGATCCGCTT     ASQPDPL        1     0
GCGTCGCAGCCTGCGCATCTG     ASQPAHL        1     0
GCGTCGCAGCCTGGTCAGGCG     ASQPGQA        1     0
GCGTCGCAGCCTTATCCGCCG     ASQPYPP        1     0
GCGTCGCAGCCTTCGGAGCGT     ASQPSER        1     0
GCGTCGCAGCCTTCGTTTGAG     ASQPSFE        1     0
GCGTCGCAGCCTTGGACTCCT     ASQPWTP        1     0
GCGTCGCAGCCTTGTCCTCAT     ASQPCPH        1     0
GCGTCGCAGCGGATTAATAGT     ASQRINS        1     0
GCGTCGCAGCGGCCTCCTCTT     ASQRPPL        1     0
GCGTCGCAGCGGGATACTCAT     ASQRDTH        1     0
GCGTCGCAGCGGGTGGCTTGT     ASQRVAC        1     0
GCGTCGCAGCGTCTTTCTACG     ASQRLST        1     0
GCGTCGCAGCGTTTGACTCCT     ASQRLTP        1     0
GCGTCGCAGCTGACGTCGAAG     ASQLTSK        1     0
GCGTCGCAGCTGATTTTGTTG     ASQLILL        1     0
GCGTCGCAGCTGCATCTTGAT     ASQLHLD        1     0
GCGTCGCAGCTGCATTATACT     ASQLHYT        1     0
GCGTCGCAGCTGCCGGAGTTT     ASQLPEF        1     0
GCGTCGCAGCTGCCGTCGTCG     ASQLPSS        1     0
GCGTCGCAGCTGCCGTGGCTG     ASQLPWL        1     0
GCGTCGCAGCTGCGTGCTGGG     ASQLRAG        1     0
GCGTCGCAGCTGCTGAGTAAG     ASQLLSK        1     0
GCGTCGCAGCTGCTGATGCCT     ASQLLMP        1     0
GCGTCGCAGCTGGAGCATACT     ASQLEHT        1     0
GCGTCGCAGCTGGATACTCCT     ASQLDTP        1     0
GCGTCGCAGCTGGCGAAGCGG     ASQLAKR        1     0
GCGTCGCAGCTGGCGAATCGT     ASQLANR        1     0
GCGTCGCAGCTGGCTCAGCTT     ASQLAQL        1     0
GCGTCGCAGCTGGGTCCTTAT     ASQLGPY        1     0
GCGTCGCAGCTGTATACTGAT     ASQLYTD        1     0
GCGTCGCAGCTGTCTCGGTAT     ASQLSRY        1     0
GCGTCGCAGCTGTCTGGGTAT     ASQLSGY        1     0
GCGTCGCAGCTGTCTTCTTAT     ASQLSSY        1     0
GCGTCGCAGCTGTGTAAGGAG     ASQLCKE        1     0
GCGTCGCAGCTGTTTCCTCCT     ASQLFPP        1     0
GCGTCGCAGCTGTTTTTGATG     ASQLFLM        1     0
GCGTCGCAGCTTACTGGTCAT     ASQLTGH        1     0
GCGTCGCAGCTTACTTGGACG     ASQLTWT        1     0
GCGTCGCAGCTTAGTACTTCT     ASQLSTS        1     0
GCGTCGCAGCTTATGAAGTGG     ASQLMKW        1     0
GCGTCGCAGCTTCACGGGTAT     ASQLHGY        1     0
GCGTCGCAGCTTCATATGAAG     ASQLHMK        1     0
GCGTCGCAGCTTCATGATGCT     ASQLHDA        1     0
GCGTCGCAGCTTCCGGATCCG     ASQLPDP        1     0
GCGTCGCAGCTTCCGGGGCAG     ASQLPGQ        1     0
GCGTCGCAGCTTCCTACTTCG     ASQLPTS        1     0
GCGTCGCAGCTTCCTCACCCT     ASQLPHP        1     0
GCGTCGCAGCTTCTGTATCCG     ASQLLYP        1     0
GCGTCGCAGCTTCTTCCTCCT     ASQLLPP        1     0
GCGTCGCAGCTTCTTGAGCAG     ASQLLEQ        1     0
GCGTCGCAGCTTGAGCCGAAT     ASQLEPN        1     0
GCGTCGCAGCTTGATACTCCT     ASQLDTP        1     0
GCGTCGCAGCTTGCTCATCAG     ASQLAHQ        1     0
GCGTCGCAGCTTGCTCCGGCG     ASQLAPA        1     0
GCGTCGCAGCTTGCTCGGTCT     ASQLARS        1     0
GCGTCGCAGCTTGGGCCGTTG     ASQLGPL        1     0
GCGTCGCAGCTTGGGGCGGAT     ASQLGAD        1     0
GCGTCGCAGCTTGTGTTTGAT     ASQLVFD        1     0
GCGTCGCAGCTTTATCTTTGG     ASQLYLW        1     0
GCGTCGCAGCTTTCGAGGCAT     ASQLSRH        1     0
GCGTCGCAGCTTTGTATGCGT     ASQLCMR        1     0
GCGTCGCAGCTTTTGCTGATG     ASQLLLM        1     0
GCGTCGCAGGAGAGGACGGCG     ASQERTA        1     0
GCGTCGCAGGAGATGATGCGT     ASQEMMR        1     0
GCGTCGCAGGAGCAGAATTTG     ASQEQNL        1     0
GCGTCGCAGGAGCAGTTGGCG     ASQEQLA        1     0
GCGTCGCAGGAGCGTACTCCG     ASQERTP        1     0
GCGTCGCAGGAGGGTCCTATG     ASQEGPM        1     0
GCGTCGCAGGAGTATACTCAG     ASQEYTQ        1     0
GCGTCGCAGGATATGTGTGAG     ASQDMCE        1     0
GCGTCGCAGGATATTCTGCGT     ASQDILR        1     0
GCGTCGCAGGATCATGCTCTT     ASQDHAL        1     0
GCGTCGCAGGATCCGGTTAGT     ASQDPVS        1     0
GCGTCGCAGGATCGGCTTCAT     ASQDRLH        1     0
GCGTCGCAGGATCGTGATTCT     ASQDRDS        1     0
GCGTCGCAGGATCTGCTGCAG     ASQDLLQ        1     0
GCGTCGCAGGATGAGAGGGAT     ASQDERD        1     0
GCGTCGCAGGATGATTCTCTG     ASQDDSL        1     0
GCGTCGCAGGATGATTGGTTT     ASQDDWF        1     0
GCGTCGCAGGATTCGCTGATG     ASQDSLM        1     0
GCGTCGCAGGATTCTCCGGAT     ASQDSPD        1     0
GCGTCGCAGGATTTTGCGTGG     ASQDFAW        1     0
GCGTCGCAGGCGAATTCTACT     ASQANST        1     0
GCGTCGCAGGCGATGCTGTCG     ASQAMLS        1     0
GCGTCGCAGGCGATTGCTACG     ASQAIAT        1     0
GCGTCGCAGGCGCATGATTCT     ASQAHDS        1     0
GCGTCGCAGGCGCTGTCGTTT     ASQALSF        1     0
GCGTCGCAGGCGCTTTATGCT     ASQALYA        1     0
GCGTCGCAGGCGGCTCCTGAT     ASQAAPD        1     0
GCGTCGCAGGCGGCTTGGTTG     ASQAAWL        1     0
GCGTCGCAGGCGTCTTATCAT     ASQASYH        1     0
GCGTCGCAGGCGTTGACTCCT     ASQALTP        1     0
GCGTCGCAGGCTACTAAGGTT     ASQATKV        1     0
GCGTCGCAGGCTATTGATTTT     ASQAIDF        1     0
GCGTCGCAGGCTATTGGTGGT     ASQAIGG        1     0
GCGTCGCAGGCTCATGCGCGT     ASQAHAR        1     0
GCGTCGCAGGCTCTGGCTGTG     ASQALAV        1     0
GCGTCGCAGGCTGATGCTCGT     ASQADAR        1     0
GCGTCGCAGGCTGGGCTTGTG     ASQAGLV        1     0
GCGTCGCAGGCTGTTGGTTTT     ASQAVGF        1     0
GCGTCGCAGGGGACGAGTTCG     ASQGTSS        1     0
GCGTCGCAGGGGATTACGCCG     ASQGITP        1     0
GCGTCGCAGGGGCATCGTACT     ASQGHRT        1     0
GCGTCGCAGGGGCCTCATTCG     ASQGPHS        1     0
GCGTCGCAGGGGCGTCCTGTT     ASQGRPV        1     0
GCGTCGCAGGGGGAGCAGCCG     ASQGEQP        1     0
GCGTCGCAGGGGGATCATCCG     ASQGDHP        1     0
GCGTCGCAGGGGGATTCTCCG     ASQGDSP        1     0
GCGTCGCAGGGGTGGATGTTT     ASQGWMF        1     0
GCGTCGCAGGGGTGGCCTCCT     ASQGWPP        1     0
GCGTCGCAGGGGTGGGTGTCT     ASQGWVS        1     0
GCGTCGCAGGGTACGCTTCTG     ASQGTLL        1     0
GCGTCGCAGGGTAGTCTGCGG     ASQGSLR        1     0
GCGTCGCAGGGTCATACTTCT     ASQGHTS        1     0
GCGTCGCAGGGTTGTTCTGGG     ASQGCSG        1     0
GCGTCGCAGGTGCCTATGGGG     ASQVPMG        1     0
GCGTCGCAGGTGCGTACGGCT     ASQVRTA        1     0
GCGTCGCAGGTGGCTTCGCCT     ASQVASP        1     0
GCGTCGCAGGTGTATGTGCAG     ASQVYVQ        1     0
GCGTCGCAGGTGTCTTTGTGT     ASQVSLC        1     0
GCGTCGCAGGTTCCTATGTCT     ASQVPMS        1     0
GCGTCGCAGGTTCTGCCGGCT     ASQVLPA        1     0
GCGTCGCAGGTTGATCGGAAT     ASQVDRN        1     0
GCGTCGCAGGTTGGTAATAAT     ASQVGNN        1     0
GCGTCGCAGGTTGGTCAGCCT     ASQVGQP        1     0
GCGTCGCAGGTTGTTCCGAGG     ASQVVPR        1     0
GCGTCGCAGTAGACGATGTCT     ASQQTMS        1     0
GCGTCGCAGTAGCTGCCTAGT     ASQQLPS        1     0
GCGTCGCAGTAGGATCGGACG     ASQQDRT        1     0
GCGTCGCAGTAGGCGCTGGGT     ASQQALG        1     0
GCGTCGCAGTAGGGGCATTTT     ASQQGHF        1     0
GCGTCGCAGTAGGTGTCTGTG     ASQQVSV        1     0
GCGTCGCAGTATAATGTGTAT     ASQYNVY        1     0
GCGTCGCAGTATACGTATCTG     ASQYTYL        1     0
GCGTCGCAGTATAGTTCTCTT     ASQYSSL        1     0
GCGTCGCAGTATCCGTTTTAT     ASQYPFY        1     0
GCGTCGCAGTATCCTCATCCG     ASQYPHP        1     0
GCGTCGCAGTATCGGTCGCAT     ASQYRSH        1     0
GCGTCGCAGTATGAGGCTAGT     ASQYEAS        1     0
GCGTCGCAGTATGAGGCTGTT     ASQYEAV        1     0
GCGTCGCAGTATGTTGCTCAG     ASQYVAQ        1     0
GCGTCGCAGTATTCGCCTACT     ASQYSPT        1     0
GCGTCGCAGTCGATTGCGAGT     ASQSIAS        1     0
GCGTCGCAGTCGATTTGGTCT     ASQSIWS        1     0
GCGTCGCAGTCGCAGTTGTAT     ASQSQLY        1     0
GCGTCGCAGTCGCATACTTCG     ASQSHTS        1     0
GCGTCGCAGTCGCCTCAGCCT     ASQSPQP        1     0
GCGTCGCAGTCGTCGCGTTTG     ASQSSRL        1     0
GCGTCGCAGTCGTCTCATACG     ASQSSHT        1     0
GCGTCGCAGTCTACGCTTACG     ASQSTLT        1     0
GCGTCGCAGTCTACTCCTTTG     ASQSTPL        1     0
GCGTCGCAGTCTACTCGGGCG     ASQSTRA        1     0
GCGTCGCAGTCTAGGAATATG     ASQSRNM        1     0
GCGTCGCAGTCTAGTGCGGAT     ASQSSAD        1     0
GCGTCGCAGTCTATTTCGCGT     ASQSISR        1     0
GCGTCGCAGTCTCCGCTTACG     ASQSPLT        1     0
GCGTCGCAGTCTCCGGTGGTT     ASQSPVV        1     0
GCGTCGCAGTCTCTTCTGATG     ASQSLLM        1     0
GCGTCGCAGTCTGAGCCGTGT     ASQSEPC        1     0
GCGTCGCAGTCTGTGTGGGAT     ASQSVWD        1     0
GCGTCGCAGTCTTATCCTTGG     ASQSYPW        1     0
GCGTCGCAGTGGAATACGTTT     ASQWNTF        1     0
GCGTCGCAGTGGACTGATGAT     ASQWTDD        1     0
GCGTCGCAGTGGCAAGCGGCT     ASQWQAA        1     0
GCGTCGCAGTGGCAGACGATG     ASQWQTM        1     0
GCGTCGCAGTGGCATTGGACG     ASQWHWT        1     0
GCGTCGCAGTGGCCGCCTATT     ASQWPPI        1     0
GCGTCGCAGTGGGGTTCTGCT     ASQWGSA        1     0
GCGTCGCAGTGGTAGAAGGAG     ASQWQKE        1     0
GCGTCGCAGTGGTATCATGAG     ASQWYHE        1     0
GCGTCGCAGTGGTCTACTACT     ASQWSTT        1     0
GCGTCGCAGTGGTCTCGGTTG     ASQWSRL        1     0
GCGTCGCAGTGGTTGTTGCCT     ASQWLLP        1     0
GCGTCGCAGTGTCAGGGTGCG     ASQCQGA        1     0
GCGTCGCAGTTGACGTTTTAT     ASQLTFY        1     0
GCGTCGCAGTTGACTGAGCGT     ASQLTER        1     0
GCGTCGCAGTTGATGCTGTCG     ASQLMLS        1     0
GCGTCGCAGTTGCAGCTTAAT     ASQLQLN        1     0
GCGTCGCAGTTGCGTTTGACT     ASQLRLT        1     0
GCGTCGCAGTTGCTTAATGTT     ASQLLNV        1     0
GCGTCGCAGTTGGGGCTTCAT     ASQLGLH        1     0
GCGTCGCAGTTGGGTATTCGG     ASQLGIR        1     0
GCGTCGCAGTTGGGTCGGACG     ASQLGRT        1     0
GCGTCGCAGTTGTATGTGCAG     ASQLYVQ        1     0
GCGTCGCAGTTGTCGGTTCGG     ASQLSVR        1     0
GCGTCGCAGTTTAATAATCAT     ASQFNNH        1     0
GCGTCGCAGTTTACGAATGCT     ASQFTNA        1     0
GCGTCGCAGTTTCCGCAGGTT     ASQFPQV        1     0
GCGTCGCAGTTTCCGCCTCCT     ASQFPPP        1     0
GCGTCGCAGTTTCCTATGTCT     ASQFPMS        1     0
GCGTCGCAGTTTCTGCATGAT     ASQFLHD        1     0
GCGTCGCAGTTTCTGCCGGTG     ASQFLPV        1     0
GCGTCGCAGTTTCTTTTGTAT     ASQFLLY        1     0
GCGTCGCAGTTTGCTATGCTT     ASQFAML        1     0
GCGTCGCAGTTTGTGGATTAT     ASQFVDY        1     0
GCGTCGCATAAGAATCATAGT     ASHKNHS        1     0
GCGTCGCATAAGACTACTTAG     ASHKTTQ        1     0
GCGTCGCATAAGATGCCTGGT     ASHKMPG        1     0
GCGTCGCATAAGATGTATCAG     ASHKMYQ        1     0
GCGTCGCATAAGATTCCTATG     ASHKIPM        1     0
GCGTCGCATAAGCAGATGAAT     ASHKQMN        1     0
GCGTCGCATAAGCAGTTTACG     ASHKQFT        1     0
GCGTCGCATAAGCATATGAGT     ASHKHMS        1     0
GCGTCGCATAAGCCGAATACT     ASHKPNT        1     0
GCGTCGCATAAGCCGGAGGTT     ASHKPEV        1     0
GCGTCGCATAAGCCTTTGAGG     ASHKPLR        1     0
GCGTCGCATAAGCGTGAGTTG     ASHKREL        1     0
GCGTCGCATAAGCTGCAGTTG     ASHKLQL        1     0
GCGTCGCATAAGGAGTCTCCG     ASHKESP        1     0
GCGTCGCATAAGGCGTGTCCT     ASHKACP        1     0
GCGTCGCATAAGGCTCATGTG     ASHKAHV        1     0
GCGTCGCATAAGGGTTTGCAT     ASHKGLH        1     0
GCGTCGCATAAGTATCCTGGG     ASHKYPG        1     0
GCGTCGCATAAGTCGCATCTG     ASHKSHL        1     0
GCGTCGCATAAGTCTGAGTGG     ASHKSEW        1     0
GCGTCGCATAAGTCTTGGATG     ASHKSWM        1     0
GCGTCGCATAAGTTGCCCAAT     ASHKLPN        1     0
GCGTCGCATAATAAGCCTCCG     ASHNKPP        1     0
GCGTCGCATAATAAGGGTCGG     ASHNKGR        1     0
GCGTCGCATAATACTCCGAAT     ASHNTPN        1     0
GCGTCGCATAATAGGATGCCG     ASHNRMP        1     0
GCGTCGCATAATATGAGGTTG     ASHNMRL        1     0
GCGTCGCATAATATGCTTTCT     ASHNMLS        1     0
GCGTCGCATAATATGTCTCTG     ASHNMSL        1     0
GCGTCGCATAATCAGACGTTT     ASHNQTF        1     0
GCGTCGCATAATCAGCCTATT     ASHNQPI        1     0
GCGTCGCATAATCATCCTCTG     ASHNHPL        1     0
GCGTCGCATAATCCTCAGAAT     ASHNPQN        1     0
GCGTCGCATAATCGTGCGGGG     ASHNRAG        1     0
GCGTCGCATAATGATACTTGT     ASHNDTC        1     0
GCGTCGCATAATGGTACGTGT     ASHNGTC        1     0
GCGTCGCATAATGGTTTTCAT     ASHNGFH        1     0
GCGTCGCATAATGTGTATCCG     ASHNVYP        1     0
GCGTCGCATAATTATCCGCCT     ASHNYPP        1     0
GCGTCGCATAATTCGCGGATG     ASHNSRM        1     0
GCGTCGCATAATTCGTGGCTG     ASHNSWL        1     0
GCGTCGCATAATTGGCCTGAG     ASHNWPE        1     0
GCGTCGCATAATTTGCCTCTT     ASHNLPL        1     0
GCGTCGCATACGAAGATGTAT     ASHTKMY        1     0
GCGTCGCATACGAATGATGTG     ASHTNDV        1     0
GCGTCGCATACGACTCCTGTG     ASHTTPV        1     0
GCGTCGCATACGATTACTAGG     ASHTITR        1     0
GCGTCGCATACGATTTGGAAT     ASHTIWN        1     0
GCGTCGCATACGCATGGTCGG     ASHTHGR        1     0
GCGTCGCATACGGAGCGTACT     ASHTERT        1     0
GCGTCGCATACGGAGGCGTCT     ASHTEAS        1     0
GCGTCGCATACGGAGTCGAAT     ASHTESN        1     0
GCGTCGCATACGGATTCTGGG     ASHTDSG        1     0
GCGTCGCATACGGGGCCGGAG     ASHTGPE        1     0
GCGTCGCATACGGTGTGGTTG     ASHTVWL        1     0
GCGTCGCATACGGTTATTTCG     ASHTVIS        1     0
GCGTCGCATACGGTTTATACG     ASHTVYT        1     0
GCGTCGCATACGTATATTTAT     ASHTYIY        1     0
GCGTCGCATACGTCTAAGGCT     ASHTSKA        1     0
GCGTCGCATACTACTAATGCG     ASHTTNA        1     0
GCGTCGCATACTACTACTACT     ASHTTTT        1     0
GCGTCGCATACTAGGAATCAG     ASHTRNQ        1     0
GCGTCGCATACTAGGCCTAGT     ASHTRPS        1     0
GCGTCGCATACTAGGTGTGAT     ASHTRCD        1     0
GCGTCGCATACTATGACGAGG     ASHTMTR        1     0
GCGTCGCATACTATGCAGACT     ASHTMQT        1     0
GCGTCGCATACTATGCTTAGG     ASHTMLR        1     0
GCGTCGCATACTATTATTGTG     ASHTIIV        1     0
GCGTCGCATACTATTCTTCAG     ASHTILQ        1     0
GCGTCGCATACTCAGCTGTGT     ASHTQLC        1     0
GCGTCGCATACTCATACTATT     ASHTHTI        1     0
GCGTCGCATACTCATCGTATT     ASHTHRI        1     0
GCGTCGCATACTCATGTTTCT     ASHTHVS        1     0
GCGTCGCATACTCCGCAGAGG     ASHTPQR        1     0
GCGTCGCATACTCCTCCTCAG     ASHTPPQ        1     0
GCGTCGCATACTCTGCCTGTT     ASHTLPV        1     0
GCGTCGCATACTCTGCTGCAT     ASHTLLH        1     0
GCGTCGCATACTCTTCAGAGT     ASHTLQS        1     0
GCGTCGCATACTGCTCTGGCT     ASHTALA        1     0
GCGTCGCATACTGCTGCTGGT     ASHTAAG        1     0
GCGTCGCATACTGTGCCTAAT     ASHTVPN        1     0
GCGTCGCATACTGTTTCTCGT     ASHTVSR        1     0
GCGTCGCATACTTCTATGACT     ASHTSMT        1     0
GCGTCGCATACTTCTCCTACT     ASHTSPT        1     0
GCGTCGCATACTTGTCTGCCG     ASHTCLP        1     0
GCGTCGCATACTTTGCAGCTG     ASHTLQL        1     0
GCGTCGCATAGGAATCTGGAT     ASHRNLD        1     0
GCGTCGCATAGGACTCATCTG     ASHRTHL        1     0
GCGTCGCATAGGACTGTGCAG     ASHRTVQ        1     0
GCGTCGCATAGGATTCATCCG     ASHRIHP        1     0
GCGTCGCATAGGCAGAATGAG     ASHRQNE        1     0
GCGTCGCATAGGGTGGAGAAT     ASHRVEN        1     0
GCGTCGCATAGGTCTTAGACG     ASHRSQT        1     0
GCGTCGCATAGGTTGCCGCTG     ASHRLPL        1     0
GCGTCGCATAGTACTTCGTCG     ASHSTSS        1     0
GCGTCGCATAGTACTTTGACG     ASHSTLT        1     0
GCGTCGCATAGTATGCTGCAT     ASHSMLH        1     0
GCGTCGCATAGTATTGAGACT     ASHSIET        1     0
GCGTCGCATAGTCCGGTGAGT     ASHSPVS        1     0
GCGTCGCATAGTCTGGATCAT     ASHSLDH        1     0
GCGTCGCATAGTCTGTATGTT     ASHSLYV        1     0
GCGTCGCATAGTCTTATTCCT     ASHSLIP        1     0
GCGTCGCATAGTTATTTGTCT     ASHSYLS        1     0
GCGTCGCATAGTTCGTTTTAG     ASHSSFQ        1     0
GCGTCGCATATGAATCATCCT     ASHMNHP        1     0
GCGTCGCATATGAATCCGGAT     ASHMNPD        1     0
GCGTCGCATATGAATTCGTCG     ASHMNSS        1     0
GCGTCGCATATGACGAGGCTG     ASHMTRL        1     0
GCGTCGCATATGATGGCTTGG     ASHMMAW        1     0
GCGTCGCATATGCAGGCGTAT     ASHMQAY        1     0
GCGTCGCATATGCATTGGGCT     ASHMHWA        1     0
GCGTCGCATATGCCGAAGTAT     ASHMPKY        1     0
GCGTCGCATATGCCGTCTCGG     ASHMPSR        1     0
GCGTCGCATATGCCTAAGCAT     ASHMPKH        1     0
GCGTCGCATATGCTTCTGCCT     ASHMLLP        1     0
GCGTCGCATATGGCGGGTCCT     ASHMAGP        1     0
GCGTCGCATATGGCTAAGCGG     ASHMAKR        1     0
GCGTCGCATATGGGTACGCAT     ASHMGTH        1     0
GCGTCGCATATGGTTAGGTCG     ASHMVRS        1     0
GCGTCGCATATGTCGTCGTCG     ASHMSSS        1     0
GCGTCGCATATGTCTGTTCAG     ASHMSVQ        1     0
GCGTCGCATATGTTGCCTCTG     ASHMLPL        1     0
GCGTCGCATATTAAGTCGCAG     ASHIKSQ        1     0
GCGTCGCATATTACGTCTTAT     ASHITSY        1     0
GCGTCGCATATTACTTCGCTG     ASHITSL        1     0
GCGTCGCATATTAGGCCTCAG     ASHIRPQ        1     0
GCGTCGCATATTATTCGTCAT     ASHIIRH        1     0
GCGTCGCATATTCATCGGGGT     ASHIHRG        1     0
GCGTCGCATATTCCGCGGGGG     ASHIPRG        1     0
GCGTCGCATATTCCGTGGACG     ASHIPWT        1     0
GCGTCGCATATTCGGCCTCCT     ASHIRPP        1     0
GCGTCGCATATTCGGGATTCG     ASHIRDS        1     0
GCGTCGCATATTCGTCAGATT     ASHIRQI        1     0
GCGTCGCATATTCGTGTGTCT     ASHIRVS        1     0
GCGTCGCATATTCTGAGTCCG     ASHILSP        1     0
GCGTCGCATATTCTTGGTAAT     ASHILGN        1     0
GCGTCGCATATTGCGAATTCT     ASHIANS        1     0
GCGTCGCATATTGTGTGGCCT     ASHIVWP        1     0
GCGTCGCATATTGTTGTTAAT     ASHIVVN        1     0
GCGTCGCATATTTATCCTCCT     ASHIYPP        1     0
GCGTCGCATATTTCGCTGCTT     ASHISLL        1     0
GCGTCGCATATTTTGACTGAG     ASHILTE        1     0
GCGTCGCATATTTTTCATTCT     ASHIFHS        1     0
GCGTCGCATCAGAAGCCTAGT     ASHQKPS        1     0
GCGTCGCATCAGACTAGTCAT     ASHQTSH        1     0
GCGTCGCATCAGAGGCCTGGG     ASHQRPG        1     0
GCGTCGCATCAGAGGCTTATT     ASHQRLI        1     0
GCGTCGCATCAGAGTATGCCG     ASHQSMP        1     0
GCGTCGCATCAGATGCCGCAG     ASHQMPQ        1     0
GCGTCGCATCAGATGCTGGGG     ASHQMLG        1     0
GCGTCGCATCAGATTCAGTCG     ASHQIQS        1     0
GCGTCGCATCAGCAGCTTTCG     ASHQQLS        1     0
GCGTCGCATCAGCATGGTTAG     ASHQHGQ        1     0
GCGTCGCATCAGCATTCTACT     ASHQHST        1     0
GCGTCGCATCAGCCGAGTCAG     ASHQPSQ        1     0
GCGTCGCATCAGCCGCGTATT     ASHQPRI        1     0
GCGTCGCATCAGCCTCTTCCG     ASHQPLP        1     0
GCGTCGCATCAGCTGACTTCT     ASHQLTS        1     0
GCGTCGCATCAGCTTAATACG     ASHQLNT        1     0
GCGTCGCATCAGGCGGATTCG     ASHQADS        1     0
GCGTCGCATCAGGCTAGGCTG     ASHQARL        1     0
GCGTCGCATCAGGCTGCATAT     ASHQAAY        1     0
GCGTCGCATCAGGTTTATCCG     ASHQVYP        1     0
GCGTCGCATCAGTCGCTTTGG     ASHQSLW        1     0
GCGTCGCATCAGTCTATTCGT     ASHQSIR        1     0
GCGTCGCATCAGTTGCATTTT     ASHQLHF        1     0
GCGTCGCATCAGTTTGGGCCT     ASHQFGP        1     0
GCGTCGCATCATAAGCCGTAT     ASHHKPY        1     0
GCGTCGCATCATAATACGATT     ASHHNTI        1     0
GCGTCGCATCATACGACGAGG     ASHHTTR        1     0
GCGTCGCATCATACGCCGATT     ASHHTPI        1     0
GCGTCGCATCATACGCTGTCG     ASHHTLS        1     0
GCGTCGCATCATACGTGTTTT     ASHHTCF        1     0
GCGTCGCATCATACTACTAAG     ASHHTTK        1     0
GCGTCGCATCATACTCCTCTG     ASHHTPL        1     0
GCGTCGCATCATACTGGGCAT     ASHHTGH        1     0
GCGTCGCATCATACTTATACT     ASHHTYT        1     0
GCGTCGCATCATAGGTCGCCG     ASHHRSP        1     0
GCGTCGCATCATAGTTTGGTG     ASHHSLV        1     0
GCGTCGCATCATAGTTTGTTG     ASHHSLL        1     0
GCGTCGCATCATATTCCTCTT     ASHHIPL        1     0
GCGTCGCATCATATTGAGTAT     ASHHIEY        1     0
GCGTCGCATCATATTTTTCCG     ASHHIFP        1     0
GCGTCGCATCATCAGACTGTG     ASHHQTV        1     0
GCGTCGCATCATCAGGGGACT     ASHHQGT        1     0
GCGTCGCATCATCATTTGGTT     ASHHHLV        1     0
GCGTCGCATCATCCGAAGCTT     ASHHPKL        1     0
GCGTCGCATCATCCGGCTGAT     ASHHPAD        1     0
GCGTCGCATCATCCGTCGCGG     ASHHPSR        1     0
GCGTCGCATCATCCTAATCGT     ASHHPNR        1     0
GCGTCGCATCATCCTACGGAG     ASHHPTE        1     0
GCGTCGCATCATCCTTAGAGT     ASHHPQS        1     0
GCGTCGCATCATCCTTGGGTT     ASHHPWV        1     0
GCGTCGCATCATCGTCTGTTT     ASHHRLF        1     0
GCGTCGCATCATCTGGGTAGT     ASHHLGS        1     0
GCGTCGCATCATCTGTCTATG     ASHHLSM        1     0
GCGTCGCATCATGATAGTTAG     ASHHDSQ        1     0
GCGTCGCATCATGATGATTCG     ASHHDDS        1     0
GCGTCGCATCATGCGGCTGAT     ASHHAAD        1     0
GCGTCGCATCATGCTATTCAG     ASHHAIQ        1     0
GCGTCGCATCATGGGCATCGG     ASHHGHR        1     0
GCGTCGCATCATGTTCAGTGT     ASHHVQC        1     0
GCGTCGCATCATTATGGTTCG     ASHHYGS        1     0
GCGTCGCATCATTCGCCGACT     ASHHSPT        1     0
GCGTCGCATCATTCTCGTTCG     ASHHSRS        1     0
GCGTCGCATCATTCTGGGTCG     ASHHSGS        1     0
GCGTCGCATCATTCTTTGCCT     ASHHSLP        1     0
GCGTCGCATCATTGGCATGTG     ASHHWHV        1     0
GCGTCGCATCATTGTCAGCAT     ASHHCQH        1     0
GCGTCGCATCCGAAGACTGTT     ASHPKTV        1     0
GCGTCGCATCCGAATACTCCC     ASHPNTP        1     0
GCGTCGCATCCGAGGAATTCG     ASHPRNS        1     0
GCGTCGCATCCGAGGATTAGT     ASHPRIS        1     0
GCGTCGCATCCGATGCCGCCT     ASHPMPP        1     0
GCGTCGCATCCGATTCCGCCT     ASHPIPP        1     0
GCGTCGCATCCGCAGTATATG     ASHPQYM        1     0
GCGTCGCATCCGCATATTCCG     ASHPHIP        1     0
GCGTCGCATCCGCCTCCTAAG     ASHPPPK        1     0
GCGTCGCATCCGCGTCATCCG     ASHPRHP        1     0
GCGTCGCATCCGCTGACTATG     ASHPLTM        1     0
GCGTCGCATCCGCTGTTTTTG     ASHPLFL        1     0
GCGTCGCATCCGCTTGGGAGG     ASHPLGR        1     0
GCGTCGCATCCGGATATTGTG     ASHPDIV        1     0
GCGTCGCATCCGGATCATGAG     ASHPDHE        1     0
GCGTCGCATCCGGCTCATCAT     ASHPAHH        1     0
GCGTCGCATCCGGCTGCGCAT     ASHPAAH        1     0
GCGTCGCATCCGGCTGCTCTG     ASHPAAL        1     0
GCGTCGCATCCGGGGTCTCGT     ASHPGSR        1     0
GCGTCGCATCCGGGGTGGCCT     ASHPGWP        1     0
GCGTCGCATCCGGGTTGGCCG     ASHPGWP        1     0
GCGTCGCATCCGTATACGCAT     ASHPYTH        1     0
GCGTCGCATCCGTCTACGACT     ASHPSTT        1     0
GCGTCGCATCCGTCTTCTGTT     ASHPSSV        1     0
GCGTCGCATCCGTTGCATTTG     ASHPLHL        1     0
GCGTCGCATCCGTTTCCTCCG     ASHPFPP        1     0
GCGTCGCATCCTAAGCATTCT     ASHPKHS        1     0
GCGTCGCATCCTAATCCTTGG     ASHPNPW        1     0
GCGTCGCATCCTAATTTTGTT     ASHPNFV        1     0
GCGTCGCATCCTACGTGTCGT     ASHPTCR        1     0
GCGTCGCATCCTACTCGTCTG     ASHPTRL        1     0
GCGTCGCATCCTACTCTTCAG     ASHPTLQ        1     0
GCGTCGCATCCTAGGCAGAAT     ASHPRQN        1     0
GCGTCGCATCCTAGGCTTGAT     ASHPRLD        1     0
GCGTCGCATCCTAGTACTAGG     ASHPSTR        1     0
GCGTCGCATCCTATGCCGATG     ASHPMPM        1     0
GCGTCGCATCCTATTGCTACG     ASHPIAT        1     0
GCGTCGCATCCTCATCATACT     ASHPHHT        1     0
GCGTCGCATCCTCCGAAGCCG     ASHPPKP        1     0
GCGTCGCATCCTCCGATTGTG     ASHPPIV        1     0
GCGTCGCATCCTCCGCGTGAT     ASHPPRD        1     0
GCGTCGCATCCTCCGGTGCCG     ASHPPVP        1     0
GCGTCGCATCCTCCTCTTTCG     ASHPPLS        1     0
GCGTCGCATCCTCCTGCGAGG     ASHPPAR        1     0
GCGTCGCATCCTCGGCAGTCG     ASHPRQS        1     0
GCGTCGCATCCTCTGACTCTT     ASHPLTL        1     0
GCGTCGCATCCTCTGCATGAT     ASHPLHD        1     0
GCGTCGCATCCTCTGTATCTG     ASHPLYL        1     0
GCGTCGCATCCTCTTAATCGT     ASHPLNR        1     0
GCGTCGCATCCTCTTCTGGCG     ASHPLLA        1     0
GCGTCGCATCCTCTTGAGACT     ASHPLET        1     0
GCGTCGCATCCTGATCGGCCT     ASHPDRP        1     0
GCGTCGCATCCTGGTACTACT     ASHPGTT        1     0
GCGTCGCATCCTGTTCTTAAT     ASHPVLN        1     0
GCGTCGCATCCTGTTCTTACG     ASHPVLT        1     0
GCGTCGCATCCTTATCAGAGT     ASHPYQS        1     0
GCGTCGCATCCTTATCCGCCT     ASHPYPP        1     0
GCGTCGCATCCTTATTCTCAG     ASHPYSQ        1     0
GCGTCGCATCCTTCTCTTCGG     ASHPSLR        1     0
GCGTCGCATCCTTGTAAGGCT     ASHPCKA        1     0
GCGTCGCATCCTTTTCATACG     ASHPFHT        1     0
GCGTCGCATCGGAATCATCAG     ASHRNHQ        1     0
GCGTCGCATCGGACTCAGCCG     ASHRTQP        1     0
GCGTCGCATCGGCCTTCTCAG     ASHRPSQ        1     0
GCGTCGCATCGGCTGGTGGGG     ASHRLVG        1     0
GCGTCGCATCGGCTTTATGGG     ASHRLYG        1     0
GCGTCGCATCGGGCTCTGACG     ASHRALT        1     0
GCGTCGCATCGGGCTTTGGAG     ASHRALE        1     0
GCGTCGCATCGGTCTATGAAT     ASHRSMN        1     0
GCGTCGCATCGGTGGCATTCT     ASHRWHS        1     0
GCGTCGCATCGTAATCCTCCT     ASHRNPP        1     0
GCGTCGCATCGTCAGCCGCAT     ASHRQPH        1     0
GCGTCGCATCGTCATCCGCTT     ASHRHPL        1     0
GCGTCGCATCGTCATGATACT     ASHRHDT        1     0
GCGTCGCATCGTCCGCCTCTG     ASHRPPL        1     0
GCGTCGCATCGTCCGGGGCAT     ASHRPGH        1     0
GCGTCGCATCGTCTTATGAGT     ASHRLMS        1     0
GCGTCGCATCTAGTGTTGCCG     ASHLVLP        1     0
GCGTCGCATCTGAATGCTTTT     ASHLNAF        1     0
GCGTCGCATCTGACGAATTAT     ASHLTNY        1     0
GCGTCGCATCTGACTGCGGTT     ASHLTAV        1     0
GCGTCGCATCTGATGAATAAT     ASHLMNN        1     0
GCGTCGCATCTGATTAAGTAT     ASHLIKY        1     0
GCGTCGCATCTGATTACGCCG     ASHLITP        1     0
GCGTCGCATCTGCCGGCGCCT     ASHLPAP        1     0
GCGTCGCATCTGCCTACGGCT     ASHLPTA        1     0
GCGTCGCATCTGCTACCTCTT     ASHLLPL        1     0
GCGTCGCATCTGCTGCTTCAG     ASHLLLQ        1     0
GCGTCGCATCTGGAGCAGTCG     ASHLEQS        1     0
GCGTCGCATCTGGAGCTGCAG     ASHLELQ        1     0
GCGTCGCATCTGGGTTGGCGT     ASHLGWR        1     0
GCGTCGCATCTGGTGCGTGGG     ASHLVRG        1     0
GCGTCGCATCTGTCGTATTTG     ASHLSYL        1     0
GCGTCGCATCTGTGGGGGCAT     ASHLWGH        1     0
GCGTCGCATCTTAATTCTCTT     ASHLNSL        1     0
GCGTCGCATCTTACGGCTTAT     ASHLTAY        1     0
GCGTCGCATCTTACTGTGACT     ASHLTVT        1     0
GCGTCGCATCTTAGGATTCTG     ASHLRIL        1     0
GCGTCGCATCTTAGTAATAGT     ASHLSNS        1     0
GCGTCGCATCTTATGCTGATG     ASHLMLM        1     0
GCGTCGCATCTTCAGACGTAG     ASHLQTQ        1     0
GCGTCGCATCTTCAGGAGACG     ASHLQET        1     0
GCGTCGCATCTTCATCCTAAT     ASHLHPN        1     0
GCGTCGCATCTTCCGCCGCCT     ASHLPPP        1     0
GCGTCGCATCTTCCGGCTCGT     ASHLPAR        1     0
GCGTCGCATCTTCCTCCTCAG     ASHLPPQ        1     0
GCGTCGCATCTTCGTTCTTCT     ASHLRSS        1     0
GCGTCGCATCTTCTTCTTCAG     ASHLLLQ        1     0
GCGTCGCATCTTCTTCTTTCT     ASHLLLS        1     0
GCGTCGCATCTTGGGATGGAT     ASHLGMD        1     0
GCGTCGCATCTTTCTCCGTGG     ASHLSPW        1     0
GCGTCGCATCTTTCTCTTACG     ASHLSLT        1     0
GCGTCGCATCTTTGGCTTGAG     ASHLWLE        1     0
GCGTCGCATCTTTTGCCTACG     ASHLLPT        1     0
GCGTCGCATGAGACGCTGTCT     ASHETLS        1     0
GCGTCGCATGAGACTCCTATT     ASHETPI        1     0
GCGTCGCATGAGACTTATTAT     ASHETYY        1     0
GCGTCGCATGAGAGTAGTCAG     ASHESSQ        1     0
GCGTCGCATGAGATGCATCCT     ASHEMHP        1     0
GCGTCGCATGAGATGCCTCGT     ASHEMPR        1     0
GCGTCGCATGAGCAGATGACT     ASHEQMT        1     0
GCGTCGCATGAGCAGTCTAAG     ASHEQSK        1     0
GCGTCGCATGAGCAGTTGAGG     ASHEQLR        1     0
GCGTCGCATGAGCCGGAGCCG     ASHEPEP        1     0
GCGTCGCATGAGCCTAGGCCG     ASHEPRP        1     0
GCGTCGCATGAGCCTCCGTGT     ASHEPPC        1     0
GCGTCGCATGAGCCTCGTTCT     ASHEPRS        1     0
GCGTCGCATGAGCGTGCGCGG     ASHERAR        1     0
GCGTCGCATGAGCGTGTTACT     ASHERVT        1     0
GCGTCGCATGAGGATCGTCCT     ASHEDRP        1     0
GCGTCGCATGAGGTTGGGCCT     ASHEVGP        1     0
GCGTCGCATGAGTATATGACG     ASHEYMT        1     0
GCGTCGCATGATAAGCCGCGT     ASHDKPR        1     0
GCGTCGCATGATAATCTGCCG     ASHDNLP        1     0
GCGTCGCATGATACGAATACT     ASHDTNT        1     0
GCGTCGCATGATACTAATCGT     ASHDTNR        1     0
GCGTCGCATGATACTACGCGG     ASHDTTR        1     0
GCGTCGCATGATACTATTGTG     ASHDTIV        1     0
GCGTCGCATGATACTGCTGAG     ASHDTAE        1     0
GCGTCGCATGATAGTTGTATT     ASHDSCI        1     0
GCGTCGCATGATATTCCTCTT     ASHDIPL        1     0
GCGTCGCATGATCAGCTTCTG     ASHDQLL        1     0
GCGTCGCATGATCATCAGACT     ASHDHQT        1     0
GCGTCGCATGATCATTGTACG     ASHDHCT        1     0
GCGTCGCATGATCCTTGGCAT     ASHDPWH        1     0
GCGTCGCATGATCGGTTGGCG     ASHDRLA        1     0
GCGTCGCATGATCGTATGATG     ASHDRMM        1     0
GCGTCGCATGATCTGTATCGT     ASHDLYR        1     0
GCGTCGCATGATCTTAATACG     ASHDLNT        1     0
GCGTCGCATGATCTTCGGATG     ASHDLRM        1     0
GCGTCGCATGATCTTGTGCAG     ASHDLVQ        1     0
GCGTCGCATGATGATATTAAG     ASHDDIK        1     0
GCGTCGCATGATGATGGGCTT     ASHDDGL        1     0
GCGTCGCATGATGATTTGCAG     ASHDDLQ        1     0
GCGTCGCATGATGCTCCTCCT     ASHDAPP        1     0
GCGTCGCATGATGCTTCTTAT     ASHDASY        1     0
GCGTCGCATGATGGGATGCTT     ASHDGML        1     0
GCGTCGCATGATGGTCTGCCG     ASHDGLP        1     0
GCGTCGCATGATGTTCGGAGG     ASHDVRR        1     0
GCGTCGCATGATTGTAGGTGG     ASHDCRW        1     0
GCGTCGCATGCGAAGACTCCT     ASHAKTP        1     0
GCGTCGCATGCGAAGATGACG     ASHAKMT        1     0
GCGTCGCATGCGAAGGCTGGT     ASHAKAG        1     0
GCGTCGCATGCGAATAAGACG     ASHANKT        1     0
GCGTCGCATGCGAGGCATCCT     ASHARHP        1     0
GCGTCGCATGCGATGACATTT     ASHAMTF        1     0
GCGTCGCATGCGATTCTGCTG     ASHAILL        1     0
GCGTCGCATGCGATTGTTTAT     ASHAIVY        1     0
GCGTCGCATGCGCAGCTTCCG     ASHAQLP        1     0
GCGTCGCATGCGCATCTTGCG     ASHAHLA        1     0
GCGTCGCATGCGCTTTCGATG     ASHALSM        1     0
GCGTCGCATGCGGAGCTTGCG     ASHAELA        1     0
GCGTCGCATGCGGTTCCTACG     ASHAVPT        1     0
GCGTCGCATGCGTCTCATCCT     ASHASHP        1     0
GCGTCGCATGCGTCTTCTAGT     ASHASSS        1     0
GCGTCGCATGCGTTTTTTGCG     ASHAFFA        1     0
GCGTCGCATGCTAAGACGACT     ASHAKTT        1     0
GCGTCGCATGCTAAGACTGCT     ASHAKTA        1     0
GCGTCGCATGCTAATGATAAG     ASHANDK        1     0
GCGTCGCATGCTAATGGTGTG     ASHANGV        1     0
GCGTCGCATGCTACGACTCTG     ASHATTL        1     0
GCGTCGCATGCTACTCTGACT     ASHATLT        1     0
GCGTCGCATGCTACTGCTTGG     ASHATAW        1     0
GCGTCGCATGCTACTTCGTCT     ASHATSS        1     0
GCGTCGCATGCTAGGTTTGCG     ASHARFA        1     0
GCGTCGCATGCTATTAATGAT     ASHAIND        1     0
GCGTCGCATGCTCAGCAGTTT     ASHAQQF        1     0
GCGTCGCATGCTCAGTTTCAG     ASHAQFQ        1     0
GCGTCGCATGCTCCTCATCAT     ASHAPHH        1     0
GCGTCGCATGCTCGGTATGAT     ASHARYD        1     0
GCGTCGCATGCTCGGTTGTGG     ASHARLW        1     0
GCGTCGCATGCTCGTAATCCG     ASHARNP        1     0
GCGTCGCATGCTCGTGCTACG     ASHARAT        1     0
GCGTCGCATGCTCGTTGTGCT     ASHARCA        1     0
GCGTCGCATGCTCTGATTTGG     ASHALIW        1     0
GCGTCGCATGCTGAGCGTTCG     ASHAERS        1     0
GCGTCGCATGCTGCGTAGAAG     ASHAAQK        1     0
GCGTCGCATGCTGGTTAGGTT     ASHAGQV        1     0
GCGTCGCATGCTGTTACTCTT     ASHAVTL        1     0
GCGTCGCATGCTGTTCGTGTT     ASHAVRV        1     0
GCGTCGCATGCTTATCTTGCT     ASHAYLA        1     0
GCGTCGCATGCTTCGACTTCT     ASHASTS        1     0
GCGTCGCATGCTTCGGCTAAT     ASHASAN        1     0
GCGTCGCATGCTTGTGAGCCG     ASHACEP        1     0
GCGTCGCATGCTTTGAAGGCT     ASHALKA        1     0
GCGTCGCATGCTTTTACTCCG     ASHAFTP        1     0
GCGTCGCATGGGAAGCATCCT     ASHGKHP        1     0
GCGTCGCATGGGAATGATTCG     ASHGNDS        1     0
GCGTCGCATGGGACGTAGACG     ASHGTQT        1     0
GCGTCGCATGGGATGATTCTG     ASHGMIL        1     0
GCGTCGCATGGGCAACTTCAT     ASHGQLH        1     0
GCGTCGCATGGGCCGCGGCCT     ASHGPRP        1     0
GCGTCGCATGGGCCGGGTGCT     ASHGPGA        1     0
GCGTCGCATGGGCCTGATGCG     ASHGPDA        1     0
GCGTCGCATGGGCTGACTGTT     ASHGLTV        1     0
GCGTCGCATGGGGCGGCGACT     ASHGAAT        1     0
GCGTCGCATGGGTATCAGGCT     ASHGYQA        1     0
GCGTCGCATGGGTCGTTGACT     ASHGSLT        1     0
GCGTCGCATGGGTCTGATTCG     ASHGSDS        1     0
GCGTCGCATGGGTGTCAGCCT     ASHGCQP        1     0
GCGTCGCATGGTAAGCATCTG     ASHGKHL        1     0
GCGTCGCATGGTAAGCTTTCG     ASHGKLS        1     0
GCGTCGCATGGTAATAGTAAT     ASHGNSN        1     0
GCGTCGCATGGTACGTATTGG     ASHGTYW        1     0
GCGTCGCATGGTACTGGTACG     ASHGTGT        1     0
GCGTCGCATGGTCATTAGAAG     ASHGHQK        1     0
GCGTCGCATGGTCCGTTGTAG     ASHGPLQ        1     0
GCGTCGCATGGTCCTTGGTAT     ASHGPWY        1     0
GCGTCGCATGGTCTTTATAAG     ASHGLYK        1     0
GCGTCGCATGGTGCTATTGGT     ASHGAIG        1     0
GCGTCGCATGGTGTTGTTGAT     ASHGVVD        1     0
GCGTCGCATGGTTATCTGGAG     ASHGYLE        1     0
GCGTCGCATGGTTGGGTGACG     ASHGWVT        1     0
GCGTCGCATGGTTTTCCTCGG     ASHGFPR        1     0
GCGTCGCATGTGACGTCTAAG     ASHVTSK        1     0
GCGTCGCATGTGACTGCTCTG     ASHVTAL        1     0
GCGTCGCATGTGACTTATGCT     ASHVTYA        1     0
GCGTCGCATGTGACTTCGAAT     ASHVTSN        1     0
GCGTCGCATGTGAGGATTATT     ASHVRII        1     0
GCGTCGCATGTGCAGAAGAAG     ASHVQKK        1     0
GCGTCGCATGTGGATCTGTAT     ASHVDLY        1     0
GCGTCGCATGTGGCGCTGGAT     ASHVALD        1     0
GCGTCGCATGTGTCTTATGCT     ASHVSYA        1     0
GCGTCGCATGTGTTGTATCCG     ASHVLYP        1     0
GCGTCGCATGTTAAGCCTTTG     ASHVKPL        1     0
GCGTCGCATGTTAAGGTTGAT     ASHVKVD        1     0
GCGTCGCATGTTAATCTGTTT     ASHVNLF        1     0
GCGTCGCATGTTCCTACGCCT     ASHVPTP        1     0
GCGTCGCATGTTCCTGTGTAT     ASHVPVY        1     0
GCGTCGCATGTTCTTAGTTAT     ASHVLSY        1     0
GCGTCGCATGTTCTTCTGCCG     ASHVLLP        1     0
GCGTCGCATGTTGAGTTGCAT     ASHVELH        1     0
GCGTCGCATGTTGGGTCTAAG     ASHVGSK        1     0
GCGTCGCATGTTGTGTTTGGT     ASHVVFG        1     0
GCGTCGCATGTTTGGTTGCAT     ASHVWLH        1     0
GCGTCGCATTAGAATCCTTAT     ASHQNPY        1     0
GCGTCGCATTAGCAGTATCAT     ASHQQYH        1     0
GCGTCGCATTAGGAGATGCTT     ASHQEML        1     0
GCGTCGCATTAGGCTCAGGGT     ASHQAQG        1     0
GCGTCGCATTATACTCATGTG     ASHYTHV        1     0
GCGTCGCATTATACTGGTACT     ASHYTGT        1     0
GCGTCGCATTATAGGTGGCAT     ASHYRWH        1     0
GCGTCGCATTATATTAATTCT     ASHYINS        1     0
GCGTCGCATTATCATCCGAGT     ASHYHPS        1     0
GCGTCGCATTATCCGATTCAT     ASHYPIH        1     0
GCGTCGCATTATCGGCATTTG     ASHYRHL        1     0
GCGTCGCATTATCGTACTGTG     ASHYRTV        1     0
GCGTCGCATTATCGTCCTGGT     ASHYRPG        1     0
GCGTCGCATTATCTGGGTGTT     ASHYLGV        1     0
GCGTCGCATTATGCTCGGGCG     ASHYARA        1     0
GCGTCGCATTATGGTCCGCGT     ASHYGPR        1     0
GCGTCGCATTATGGTTGGTTG     ASHYGWL        1     0
GCGTCGCATTATTTTTCTGTT     ASHYFSV        1     0
GCGTCGCATTCGAGGATTCTT     ASHSRIL        1     0
GCGTCGCATTCGATTGTTTAT     ASHSIVY        1     0
GCGTCGCATTCGATTTCGACT     ASHSIST        1     0
GCGTCGCATTCGCCTTCTGCT     ASHSPSA        1     0
GCGTCGCATTCGCTGCCTGCT     ASHSLPA        1     0
GCGTCGCATTCGGAGCTTCCT     ASHSELP        1     0
GCGTCGCATTCGGATATTCTT     ASHSDIL        1     0
GCGTCGCATTCGGATTGGTTG     ASHSDWL        1     0
GCGTCGCATTCGGCGTTTGTG     ASHSAFV        1     0
GCGTCGCATTCGGGTACTTCG     ASHSGTS        1     0
GCGTCGCATTCGGTGCCGGTG     ASHSVPV        1     0
GCGTCGCATTCGTCTCCTTTG     ASHSSPL        1     0
GCGTCGCATTCGTTTACGCCG     ASHSFTP        1     0
GCGTCGCATTCTAAGCATTCT     ASHSKHS        1     0
GCGTCGCATTCTACGTTGGGT     ASHSTLG        1     0
GCGTCGCATTCTACTCGGCTG     ASHSTRL        1     0
GCGTCGCATTCTAGGCCTCCG     ASHSRPP        1     0
GCGTCGCATTCTAGTAGTAGG     ASHSSSR        1     0
GCGTCGCATTCTCATACTTAG     ASHSHTQ        1     0
GCGTCGCATTCTCATCCGTCG     ASHSHPS        1     0
GCGTCGCATTCTCATCCTCCT     ASHSHPP        1     0
GCGTCGCATTCTCCTACTGGT     ASHSPTG        1     0
GCGTCGCATTCTCTGGTTCTT     ASHSLVL        1     0
GCGTCGCATTCTGATCCGACT     ASHSDPT        1     0
GCGTCGCATTCTGATCTTAGT     ASHSDLS        1     0
GCGTCGCATTCTGGGAGGTTG     ASHSGRL        1     0
GCGTCGCATTCTGGGGGTAGG     ASHSGGR        1     0
GCGTCGCATTCTGTGATGACG     ASHSVMT        1     0
GCGTCGCATTCTTGGCCTTTG     ASHSWPL        1     0
GCGTCGCATTCTTTTCGTTCG     ASHSFRS        1     0
GCGTCGCATTGGCATTAGGGT     ASHWHQG        1     0
GCGTCGCATTGGCATTTTCTA     ASHWHFL        1     0
GCGTCGCATTGGCCGCCGGCG     ASHWPPA        1     0
GCGTCGCATTGGCCTAAGTTG     ASHWPKL        1     0
GCGTCGCATTGGCCTAGTCCT     ASHWPSP        1     0
GCGTCGCATTGGCCTCATATG     ASHWPHM        1     0
GCGTCGCATTGGCCTGAGCCG     ASHWPEP        1     0
GCGTCGCATTGGCCTTATCCT     ASHWPYP        1     0
GCGTCGCATTGGTCGATGATT     ASHWSMI        1     0
GCGTCGCATTGGTCGTCTCCT     ASHWSSP        1     0
GCGTCGCATTGGTCTCGGACT     ASHWSRT        1     0
GCGTCGCATTGTATGAGTTGT     ASHCMSC        1     0
GCGTCGCATTGTCATCCTTCG     ASHCHPS        1     0
GCGTCGCATTGTCATGTGCCT     ASHCHVP        1     0
GCGTCGCATTGTGCTCAGCTG     ASHCAQL        1     0
GCGTCGCATTGTTCGTGGTTG     ASHCSWL        1     0
GCGTCGCATTGTTTTCCTACG     ASHCFPT        1     0
GCGTCGCATTTGAGTCCTCAT     ASHLSPH        1     0
GCGTCGCATTTGCATCCTTTT     ASHLHPF        1     0
GCGTCGCATTTGCTGATTCCT     ASHLLIP        1     0
GCGTCGCATTTGGAGGAGTTG     ASHLEEL        1     0
GCGTCGCATTTGGGGCTGACT     ASHLGLT        1     0
GCGTCGCATTTGTCTCCTTAT     ASHLSPY        1     0
GCGTCGCATTTGTGGAAGCCG     ASHLWKP        1     0
GCGTCGCATTTGTGGGCTTCG     ASHLWAS        1     0
GCGTCGCATTTTAAGATTAGT     ASHFKIS        1     0
GCGTCGCATTTTATGTCGCTG     ASHFMSL        1     0
GCGTCGCATTTTCAGAATCTT     ASHFQNL        1     0
GCGTCGCATTTTCCTCCTCCG     ASHFPPP        1     0
GCGTCGCATTTTCCTTCTCCT     ASHFPSP        1     0
GCGTCGCATTTTGGTATGGCT     ASHFGMA        1     0
GCGTCGCATTTTGGTTATCGT     ASHFGYR        1     0
GCGTCGCCAACGAAGATTTCT     ASPTKIS        1     0
GCGTCGCCAACGAGTACTTCT     ASPTSTS        1     0
GCGTCGCCACAGAATGCGTCT     ASPQNAS        1     0
GCGTCGCCACAGGGGCATTGG     ASPQGHW        1     0
GCGTCGCCACCTACTCTTTGG     ASPPTLW        1     0
GCGTCGCCACCTATTTGGGAT     ASPPIWD        1     0
GCGTCGCCACCTTGTCAGCCT     ASPPCQP        1     0
GCGTCGCCACCTTTTACTGTG     ASPPFTV        1     0
GCGTCGCCAGAGACTGTTTCG     ASPETVS        1     0
GCGTCGCCAGGGTCGAATTGG     ASPGSNW        1     0
GCGTCGCCATTGCATAAGTGG     ASPLHKW        1     0
GCGTCGCCGAAGAAGCTGACT     ASPKKLT        1     0
GCGTCGCCGAAGAATACGTGG     ASPKNTW        1     0
GCGTCGCCGAAGAATATGCGT     ASPKNMR        1     0
GCGTCGCCGAAGAATCAGATT     ASPKNQI        1     0
GCGTCGCCGAAGACTAATAGT     ASPKTNS        1     0
GCGTCGCCGAAGCAGAAGTTG     ASPKQKL        1     0
GCGTCGCCGAAGCAGCCTTCG     ASPKQPS        1     0
GCGTCGCCGAAGCCAGTGATG     ASPKPVM        1     0
GCGTCGCCGAAGCCGTCTACG     ASPKPST        1     0
GCGTCGCCGAAGCCTAATCCG     ASPKPNP        1     0
GCGTCGCCGAAGCCTCTGCCT     ASPKPLP        1     0
GCGTCGCCGAAGCTGGTTCTT     ASPKLVL        1     0
GCGTCGCCGAAGGAGTATACT     ASPKEYT        1     0
GCGTCGCCGAAGGATGGTACT     ASPKDGT        1     0
GCGTCGCCGAAGGATTCTCCT     ASPKDSP        1     0
GCGTCGCCGAAGGGGATGATT     ASPKGMI        1     0
GCGTCGCCGAAGGGGCATCTG     ASPKGHL        1     0
GCGTCGCCGAAGGTGCAGCAT     ASPKVQH        1     0
GCGTCGCCGAAGGTGGATCTG     ASPKVDL        1     0
GCGTCGCCGAAGGTGTGGTCT     ASPKVWS        1     0
GCGTCGCCGAAGGTTTCTGGT     ASPKVSG        1     0
GCGTCGCCGAAGTAGCCGTCT     ASPKQPS        1     0
GCGTCGCCGAAGTATAATACG     ASPKYNT        1     0
GCGTCGCCGAAGTCGCTTCAT     ASPKSLH        1     0
GCGTCGCCGAAGTCGCTTCCT     ASPKSLP        1     0
GCGTCGCCGAAGTCGCTTGCT     ASPKSLA        1     0
GCGTCGCCGAAGTCTCCTCCT     ASPKSPP        1     0
GCGTCGCCGAAGTGTTTGGTT     ASPKCLV        1     0
GCGTCGCCGAATAAGCATCCG     ASPNKHP        1     0
GCGTCGCCGAATAAGCCGTTG     ASPNKPL        1     0
GCGTCGCCGAATAAGGGTGCG     ASPNKGA        1     0
GCGTCGCCGAATAAGTCGGTG     ASPNKSV        1     0
GCGTCGCCGAATACGTCTAGT     ASPNTSS        1     0
GCGTCGCCGAATACTCCGTTG     ASPNTPL        1     0
GCGTCGCCGAATAGATATCTT     ASPNRYL        1     0
GCGTCGCCGAATAGTCCTTGT     ASPNSPC        1     0
GCGTCGCCGAATAGTCGTAAT     ASPNSRN        1     0
GCGTCGCCGAATATGCCGCGG     ASPNMPR        1     0
GCGTCGCCGAATCATCCTCGG     ASPNHPR        1     0
GCGTCGCCGAATCATTAGGTG     ASPNHQV        1     0
GCGTCGCCGAATCATTATACG     ASPNHYT        1     0
GCGTCGCCGAATCATTGTCCT     ASPNHCP        1     0
GCGTCGCCGAATCCGAATCGG     ASPNPNR        1     0
GCGTCGCCGAATCCGATGCTG     ASPNPML        1     0
GCGTCGCCGAATCCTAGGATG     ASPNPRM        1     0
GCGTCGCCGAATCCTGCTGGT     ASPNPAG        1     0
GCGTCGCCGAATCCTTTGTAT     ASPNPLY        1     0
GCGTCGCCGAATCGTCTTCTG     ASPNRLL        1     0
GCGTCGCCGAATCTGATGTGT     ASPNLMC        1     0
GCGTCGCCGAATCTTCCGTGG     ASPNLPW        1     0
GCGTCGCCGAATGAGCTTTGG     ASPNELW        1     0
GCGTCGCCGAATGAGGCTGCT     ASPNEAA        1     0
GCGTCGCCGAATGATAATTTG     ASPNDNL        1     0
GCGTCGCCGAATGCGCTGACT     ASPNALT        1     0
GCGTCGCCGAATGCGGGTTCT     ASPNAGS        1     0
GCGTCGCCGAATGTTCGTTGG     ASPNVRW        1     0
GCGTCGCCGAATTAGACTGCG     ASPNQTA        1     0
GCGTCGCCGAATTCGATGTTG     ASPNSML        1     0
GCGTCGCCGAATTCTAATCAG     ASPNSNQ        1     0
GCGTCGCCGAATTTGACGCCT     ASPNLTP        1     0
GCGTCGCCGACGAATACTCCG     ASPTNTP        1     0
GCGTCGCCGACGAATCTTACT     ASPTNLT        1     0
GCGTCGCCGACGAATTCTCGG     ASPTNSR        1     0
GCGTCGCCGACGATGCCTGCT     ASPTMPA        1     0
GCGTCGCCGACGATTATGAGG     ASPTIMR        1     0
GCGTCGCCGACGCGGTCTCCT     ASPTRSP        1     0
GCGTCGCCGACGGATCTACCG     ASPTDLP        1     0
GCGTCGCCGACGGATTCTCGG     ASPTDSR        1     0
GCGTCGCCGACGTATCGTCCT     ASPTYRP        1     0
GCGTCGCCGACGTATCTGAGG     ASPTYLR        1     0
GCGTCGCCGACGTGGTTTCAT     ASPTWFH        1     0
GCGTCGCCGACTAAGAATGAG     ASPTKNE        1     0
GCGTCGCCGACTAATACGCCG     ASPTNTP        1     0
GCGTCGCCGACTAATCCGTCT     ASPTNPS        1     0
GCGTCGCCGACTACGAATCAT     ASPTTNH        1     0
GCGTCGCCGACTACTATGATG     ASPTTMM        1     0
GCGTCGCCGACTAGTGGGGTT     ASPTSGV        1     0
GCGTCGCCGACTATGCCACCG     ASPTMPP        1     0
GCGTCGCCGACTATGCTGTCT     ASPTMLS        1     0
GCGTCGCCGACTATGTGGCTT     ASPTMWL        1     0
GCGTCGCCGACTCAGCCTTTT     ASPTQPF        1     0
GCGTCGCCGACTCATCCGCAT     ASPTHPH        1     0
GCGTCGCCGACTCATGCTATG     ASPTHAM        1     0
GCGTCGCCGACTCCTAAGCTG     ASPTPKL        1     0
GCGTCGCCGACTCCTCATGAG     ASPTPHE        1     0
GCGTCGCCGACTCCTCCTGAG     ASPTPPE        1     0
GCGTCGCCGACTCCTGAGACT     ASPTPET        1     0
GCGTCGCCGACTCCTGTGCCG     ASPTPVP        1     0
GCGTCGCCGACTCGTCTGACG     ASPTRLT        1     0
GCGTCGCCGACTCTTAAGACT     ASPTLKT        1     0
GCGTCGCCGACTCTTCATCCT     ASPTLHP        1     0
GCGTCGCCGACTCTTCATCTT     ASPTLHL        1     0
GCGTCGCCGACTCTTGAGGAG     ASPTLEE        1     0
GCGTCGCCGACTGATAGGCTG     ASPTDRL        1     0
GCGTCGCCGACTGATCCGCGT     ASPTDPR        1     0
GCGTCGCCGACTGGTCATTTT     ASPTGHF        1     0
GCGTCGCCGACTGTTGCTACT     ASPTVAT        1     0
GCGTCGCCGACTGTTTCGTTT     ASPTVSF        1     0
GCGTCGCCGACTTATATGATT     ASPTYMI        1     0
GCGTCGCCGACTTATCAGCCT     ASPTYQP        1     0
GCGTCGCCGACTTATCTTCTG     ASPTYLL        1     0
GCGTCGCCGACTTATGTGCTT     ASPTYVL        1     0
GCGTCGCCGACTTCTAAGAGT     ASPTSKS        1     0
GCGTCGCCGACTTCTCATATG     ASPTSHM        1     0
GCGTCGCCGACTTCTCCTTGT     ASPTSPC        1     0
GCGTCGCCGACTTCTGGGCGT     ASPTSGR        1     0
GCGTCGCCGACTTGGATTCCG     ASPTWIP        1     0
GCGTCGCCGACTTGGATTTAT     ASPTWIY        1     0
GCGTCGCCGACTTGGGATGCG     ASPTWDA        1     0
GCGTCGCCGACTTTGCCTACG     ASPTLPT        1     0
GCGTCGCCGACTTTTCCTGCG     ASPTFPA        1     0
GCGTCGCCGAGGACGGCTGGG     ASPRTAG        1     0
GCGTCGCCGAGGACTGTTGAT     ASPRTVD        1     0
GCGTCGCCGAGGATGCATGCT     ASPRMHA        1     0
GCGTCGCCGAGGATGGAGTGG     ASPRMEW        1     0
GCGTCGCCGAGGATTCTGGAG     ASPRILE        1     0
GCGTCGCCGAGGCCTGAGCAT     ASPRPEH        1     0
GCGTCGCCGAGGCCTTGGCAT     ASPRPWH        1     0
GCGTCGCCGAGGCTGCTTCTT     ASPRLLL        1     0
GCGTCGCCGAGGCTTCCGACT     ASPRLPT        1     0
GCGTCGCCGAGGGTTCATTCT     ASPRVHS        1     0
GCGTCGCCGAGGTCTACTCTT     ASPRSTL        1     0
GCGTCGCCGAGGTGGCCTCCT     ASPRWPP        1     0
GCGTCGCCGAGTAAGCAGCTT     ASPSKQL        1     0
GCGTCGCCGAGTAGTACGCCG     ASPSSTP        1     0
GCGTCGCCGAGTATTCTTTTG     ASPSILL        1     0
GCGTCGCCGAGTCATCCTGTT     ASPSHPV        1     0
GCGTCGCCGAGTCTGGAGTAT     ASPSLEY        1     0
GCGTCGCCGAGTGTTCAGTAG     ASPSVQQ        1     0
GCGTCGCCGAGTGTTCCTCCT     ASPSVPP        1     0
GCGTCGCCGATGAAGCCGCGT     ASPMKPR        1     0
GCGTCGCCGATGAAGCCTTAT     ASPMKPY        1     0
GCGTCGCCGATGAATATGCCG     ASPMNMP        1     0
GCGTCGCCGATGACGCAGGTT     ASPMTQV        1     0
GCGTCGCCGATGACGGTGAAT     ASPMTVN        1     0
GCGTCGCCGATGACTAGTCCT     ASPMTSP        1     0
GCGTCGCCGATGAGGACTCCG     ASPMRTP        1     0
GCGTCGCCGATGAGTTGTTCG     ASPMSCS        1     0
GCGTCGCCGATGATGCCTTGT     ASPMMPC        1     0
GCGTCGCCGATGATTATGCCT     ASPMIMP        1     0
GCGTCGCCGATGCCGCATACG     ASPMPHT        1     0
GCGTCGCCGATGCCGGAGGAT     ASPMPED        1     0
GCGTCGCCGATGCCTACTGCG     ASPMPTA        1     0
GCGTCGCCGATGCCTATTCCG     ASPMPIP        1     0
GCGTCGCCGATGCTGATTGTG     ASPMLIV        1     0
GCGTCGCCGATGCTGTAGGAG     ASPMLQE        1     0
GCGTCGCCGATGCTGTTTGGT     ASPMLFG        1     0
GCGTCGCCGATGGAGTGGACT     ASPMEWT        1     0
GCGTCGCCGATGGGGCTGATG     ASPMGLM        1     0
GCGTCGCCGATGGTTCCGCCT     ASPMVPP        1     0
GCGTCGCCGATGTAGAATCAT     ASPMQNH        1     0
GCGTCGCCGATGTATCATCCT     ASPMYHP        1     0
GCGTCGCCGATGTATCGGACT     ASPMYRT        1     0
GCGTCGCCGATGTCGCCTCCT     ASPMSPP        1     0
GCGTCGCCGATGTCGGAGTCT     ASPMSES        1     0
GCGTCGCCGATGTCTATTAAT     ASPMSIN        1     0
GCGTCGCCGATGTGGACTTCT     ASPMWTS        1     0
GCGTCGCCGATTAAGGGGTCT     ASPIKGS        1     0
GCGTCGCCGATTACGCTTAAT     ASPITLN        1     0
GCGTCGCCGATTACTACTCCG     ASPITTP        1     0
GCGTCGCCGATTATGAAGCAT     ASPIMKH        1     0
GCGTCGCCGATTCAGCAGCGT     ASPIQQR        1     0
GCGTCGCCGATTCATACGCTG     ASPIHTL        1     0
GCGTCGCCGATTCATAGTTAT     ASPIHSY        1     0
GCGTCGCCGATTCCGACTACT     ASPIPTT        1     0
GCGTCGCCGATTCCTAATGAG     ASPIPNE        1     0
GCGTCGCCGATTCCTGCTATT     ASPIPAI        1     0
GCGTCGCCGATTCCTTCGCTT     ASPIPSL        1     0
GCGTCGCCGATTCGTTCTACG     ASPIRST        1     0
GCGTCGCCGATTCTGAAGCAT     ASPILKH        1     0
GCGTCGCCGATTCTGTGTGTG     ASPILCV        1     0
GCGTCGCCGATTCTTACGTCG     ASPILTS        1     0
GCGTCGCCGATTCTTACTCGT     ASPILTR        1     0
GCGTCGCCGATTCTTGTTTAT     ASPILVY        1     0
GCGTCGCCGATTCTTTCTCAG     ASPILSQ        1     0
GCGTCGCCGATTGCGGTTCAT     ASPIAVH        1     0
GCGTCGCCGATTTCGAGTTTT     ASPISSF        1     0
GCGTCGCCGATTTCGATGTTT     ASPISMF        1     0
GCGTCGCCGATTTGGCAGCGG     ASPIWQR        1     0
GCGTCGCCGATTTTTGTTACT     ASPIFVT        1     0
GCGTCGCCGCAGATGTCTGCT     ASPQMSA        1     0
GCGTCGCCGCAGCCTGCGCTT     ASPQPAL        1     0
GCGTCGCCGCAGTTTCCGCCT     ASPQFPP        1     0
GCGTCGCCGCATAATACTCTT     ASPHNTL        1     0
GCGTCGCCGCATACGAATATG     ASPHTNM        1     0
GCGTCGCCGCATACTAATCAG     ASPHTNQ        1     0
GCGTCGCCGCATACTACGTTG     ASPHTTL        1     0
GCGTCGCCGCATACTCCGAAT     ASPHTPN        1     0
GCGTCGCCGCATACTGTGCGG     ASPHTVR        1     0
GCGTCGCCGCATATGACTATG     ASPHMTM        1     0
GCGTCGCCGCATATGGCGGAG     ASPHMAE        1     0
GCGTCGCCGCATCAGCATGAG     ASPHQHE        1     0
GCGTCGCCGCATCAGTCGATG     ASPHQSM        1     0
GCGTCGCCGCATCCGGTTATG     ASPHPVM        1     0
GCGTCGCCGCATCCTCAGCCT     ASPHPQP        1     0
GCGTCGCCGCATCTGCCTCCT     ASPHLPP        1     0
GCGTCGCCGCATGATGTTAGT     ASPHDVS        1     0
GCGTCGCCGCATGCGATGTAT     ASPHAMY        1     0
GCGTCGCCGCATGCTAAGGTG     ASPHAKV        1     0
GCGTCGCCGCATGGTACTCCG     ASPHGTP        1     0
GCGTCGCCGCATGTGCTTGTT     ASPHVLV        1     0
GCGTCGCCGCATGTTACTTAG     ASPHVTQ        1     0
GCGTCGCCGCATGTTCGTATG     ASPHVRM        1     0
GCGTCGCCGCATTCGAAGGCT     ASPHSKA        1     0
GCGTCGCCGCATTCGTCTTAT     ASPHSSY        1     0
GCGTCGCCGCATTTGACTCCG     ASPHLTP        1     0
GCGTCGCCGCATTTGGAGGAG     ASPHLEE        1     0
GCGTCGCCGCCGAAGGATACT     ASPPKDT        1     0
GCGTCGCCGCCGAATATTAGG     ASPPNIR        1     0
GCGTCGCCGCCGAATGCTCAG     ASPPNAQ        1     0
GCGTCGCCGCCGACGTCTCAT     ASPPTSH        1     0
GCGTCGCCGCCGCCTTCGCCG     ASPPPSP        1     0
GCGTCGCCGCCGCCTTGGACT     ASPPPWT        1     0
GCGTCGCCGCCGCGGGTGAAG     ASPPRVK        1     0
GCGTCGCCGCCGCTTAGTCCG     ASPPLSP        1     0
GCGTCGCCGCCGGATACGCCG     ASPPDTP        1     0
GCGTCGCCGCCGGGGCATCAT     ASPPGHH        1     0
GCGTCGCCGCCGGTTCTGATG     ASPPVLM        1     0
GCGTCGCCGCCGGTTGGTCGG     ASPPVGR        1     0
GCGTCGCCGCCGTAGGGTACT     ASPPQGT        1     0
GCGTCGCCGCCGTATACTGCG     ASPPYTA        1     0
GCGTCGCCGCCGTATACTGTT     ASPPYTV        1     0
GCGTCGCCGCCGTCGCATACG     ASPPSHT        1     0
GCGTCGCCGCCGTCTACTTCT     ASPPSTS        1     0
GCGTCGCCGCCGTCTCGTTAT     ASPPSRY        1     0
GCGTCGCCGCCGTTGATTCCA     ASPPLIP        1     0
GCGTCGCCGCCGTTGTGGATG     ASPPLWM        1     0
GCGTCGCCGCCGTTTCAGTTT     ASPPFQF        1     0
GCGTCGCCGCCTAAGAAGACT     ASPPKKT        1     0
GCGTCGCCGCCTAAGCATGTT     ASPPKHV        1     0
GCGTCGCCGCCTAAGGATTCT     ASPPKDS        1     0
GCGTCGCCGCCTAAGTGGAGT     ASPPKWS        1     0
GCGTCGCCGCCTAATACTTAT     ASPPNTY        1     0
GCGTCGCCGCCTAATCCTGGT     ASPPNPG        1     0
GCGTCGCCGCCTAATCTTCTG     ASPPNLL        1     0
GCGTCGCCGCCTACGACGAAT     ASPPTTN        1     0
GCGTCGCCGCCTACTAATCGT     ASPPTNR        1     0
GCGTCGCCGCCTAGGGAGCAT     ASPPREH        1     0
GCGTCGCCGCCTAGTCCGTGT     ASPPSPC        1     0
GCGTCGCCGCCTAGTCCTCCG     ASPPSPP        1     0
GCGTCGCCGCCTATGACTCCT     ASPPMTP        1     0
GCGTCGCCGCCTATGATGCAT     ASPPMMH        1     0
GCGTCGCCGCCTATTAAGCAG     ASPPIKQ        1     0
GCGTCGCCGCCTCAGCCTATG     ASPPQPM        1     0
GCGTCGCCGCCTCAGCGTTCG     ASPPQRS        1     0
GCGTCGCCGCCTCAGTATTCG     ASPPQYS        1     0
GCGTCGCCGCCTCAGTCGCGT     ASPPQSR        1     0
GCGTCGCCGCCTCATAATACG     ASPPHNT        1     0
GCGTCGCCGCCTCATACGGAG     ASPPHTE        1     0
GCGTCGCCGCCTCATACTCTT     ASPPHTL        1     0
GCGTCGCCGCCTCATTTGTCT     ASPPHLS        1     0
GCGTCGCCGCCTCCGTTGCCT     ASPPPLP        1     0
GCGTCGCCGCCTCGGTGGATG     ASPPRWM        1     0
GCGTCGCCGCCTCTGACGGGT     ASPPLTG        1     0
GCGTCGCCGCCTCTGCAGTCT     ASPPLQS        1     0
GCGTCGCCGCCTCTGTTGCGT     ASPPLLR        1     0
GCGTCGCCGCCTCTTCATGAG     ASPPLHE        1     0
GCGTCGCCGCCTCTTCCGAAT     ASPPLPN        1     0
GCGTCGCCGCCTCTTTCGCCT     ASPPLSP        1     0
GCGTCGCCGCCTCTTTTGCCT     ASPPLLP        1     0
GCGTCGCCGCCTGATCATAAT     ASPPDHN        1     0
GCGTCGCCGCCTGCTACTACT     ASPPATT        1     0
GCGTCGCCGCCTGCTCATTAG     ASPPAHQ        1     0
GCGTCGCCGCCTGTGGGTCCG     ASPPVGP        1     0
GCGTCGCCGCCTGTGTTTACT     ASPPVFT        1     0
GCGTCGCCGCCTGTTCCGTCT     ASPPVPS        1     0
GCGTCGCCGCCTGTTTGTGGT     ASPPVCG        1     0
GCGTCGCCGCCTTAGATTTGT     ASPPQIC        1     0
GCGTCGCCGCCTTAGGGTAAT     ASPPQGN        1     0
GCGTCGCCGCCTTATCTTTGG     ASPPYLW        1     0
GCGTCGCCGCCTTCGCTTGCT     ASPPSLA        1     0
GCGTCGCCGCCTTCGGTTTCG     ASPPSVS        1     0
GCGTCGCCGCCTTGGCCTCTG     ASPPWPL        1     0
GCGTCGCCGCCTTTTGCTGAT     ASPPFAD        1     0
GCGTCGCCGCCTTTTGGGCTT     ASPPFGL        1     0
GCGTCGCCGCGGAATTCGATT     ASPRNSI        1     0
GCGTCGCCGCGGAGTCCTACG     ASPRSPT        1     0
GCGTCGCCGCGGAGTCTGTAT     ASPRSLY        1     0
GCGTCGCCGCGGATTCAGGAG     ASPRIQE        1     0
GCGTCGCCGCGGATTCCGCTG     ASPRIPL        1     0
GCGTCGCCGCGGCCTCTTCAG     ASPRPLQ        1     0
GCGTCGCCGCGGCCTTCTACG     ASPRPST        1     0
GCGTCGCCGCGGGATACTTAT     ASPRDTY        1     0
GCGTCGCCGCGGGTTCTTGCT     ASPRVLA        1     0
GCGTCGCCGCGGTCTGTGCCT     ASPRSVP        1     0
GCGTCGCCGCGTAATACGATG     ASPRNTM        1     0
GCGTCGCCGCGTAATAGTCCG     ASPRNSP        1     0
GCGTCGCCGCGTAGTGTTGTG     ASPRSVV        1     0
GCGTCGCCGCGTATGATGCCT     ASPRMMP        1     0
GCGTCGCCGCGTATGCCTCTT     ASPRMPL        1     0
GCGTCGCCGCGTCAGAGTACT     ASPRQST        1     0
GCGTCGCCGCGTCCTATGCCG     ASPRPMP        1     0
GCGTCGCCGCGTCCTTCTGAG     ASPRPSE        1     0
GCGTCGCCGCGTCTGACTCTG     ASPRLTL        1     0
GCGTCGCCGCGTCTGACTTTT     ASPRLTF        1     0
GCGTCGCCGCGTCTGCATCTT     ASPRLHL        1     0
GCGTCGCCGCGTCTGGATGCT     ASPRLDA        1     0
GCGTCGCCGCGTCTGGGGTCG     ASPRLGS        1     0
GCGTCGCCGCGTCTTCTGTCT     ASPRLLS        1     0
GCGTCGCCGCGTGATATTTAT     ASPRDIY        1     0
GCGTCGCCGCGTGATCTTCAT     ASPRDLH        1     0
GCGTCGCCGCGTGCTATTGCT     ASPRAIA        1     0
GCGTCGCCGCGTGCTTGGCCT     ASPRAWP        1     0
GCGTCGCCGCGTTATGGTACT     ASPRYGT        1     0
GCGTCGCCGCGTTCTATTCAG     ASPRSIQ        1     0
GCGTCGCCGCGTTCTCCTCTT     ASPRSPL        1     0
GCGTCGCCGCGTTTTCATACG     ASPRFHT        1     0
GCGTCGCCGCGTTTTCCTTCT     ASPRFPS        1     0
GCGTCGCCGCTGAAGTCTCCG     ASPLKSP        1     0
GCGTCGCCGCTGAATACTAGT     ASPLNTS        1     0
GCGTCGCCGCTGAATTCTCTT     ASPLNSL        1     0
GCGTCGCCGCTGACGCCTTCT     ASPLTPS        1     0
GCGTCGCCGCTGACTAGTATT     ASPLTSI        1     0
GCGTCGCCGCTGACTCCTGCG     ASPLTPA        1     0
GCGTCGCCGCTGAGGATGTCT     ASPLRMS        1     0
GCGTCGCCGCTGATTAGTTCG     ASPLISS        1     0
GCGTCGCCGCTGATTCGGACT     ASPLIRT        1     0
GCGTCGCCGCTGCAGCCTCCT     ASPLQPP        1     0
GCGTCGCCGCTGCAGGTGAAG     ASPLQVK        1     0
GCGTCGCCGCTGCATATTACT     ASPLHIT        1     0
GCGTCGCCGCTGCATGTGCTT     ASPLHVL        1     0
GCGTCGCCGCTGCCTACGTAT     ASPLPTY        1     0
GCGTCGCCGCTGCCTACTGTT     ASPLPTV        1     0
GCGTCGCCGCTGCCTGCTACT     ASPLPAT        1     0
GCGTCGCCGCTGCCTTATCAG     ASPLPYQ        1     0
GCGTCGCCGCTGCCTTCGCGT     ASPLPSR        1     0
GCGTCGCCGCTGCCTTTGCTT     ASPLPLL        1     0
GCGTCGCCGCTGCTGAGTCTG     ASPLLSL        1     0
GCGTCGCCGCTGCTTCCTTCT     ASPLLPS        1     0
GCGTCGCCGCTGGATACTACT     ASPLDTT        1     0
GCGTCGCCGCTGGCTATTAAG     ASPLAIK        1     0
GCGTCGCCGCTGGCTTATCCG     ASPLAYP        1     0
GCGTCGCCGCTGGGGATGACT     ASPLGMT        1     0
GCGTCGCCGCTGGGGGCTTTT     ASPLGAF        1     0
GCGTCGCCGCTGGGTTGGGAT     ASPLGWD        1     0
GCGTCGCCGCTGGTTCGTCCT     ASPLVRP        1     0
GCGTCGCCGCTGTATATTCTG     ASPLYIL        1     0
GCGTCGCCGCTGTATCAGGGT     ASPLYQG        1     0
GCGTCGCCGCTGTCGATTAGT     ASPLSIS        1     0
GCGTCGCCGCTGTGTATGAGT     ASPLCMS        1     0
GCGTCGCCGCTGTGTCAGGTG     ASPLCQV        1     0
GCGTCGCCGCTGTGTCATTGT     ASPLCHC        1     0
GCGTCGCCGCTGTTTTCGGCT     ASPLFSA        1     0
GCGTCGCCGCTTACGATTCCG     ASPLTIP        1     0
GCGTCGCCGCTTACGCCTCAG     ASPLTPQ        1     0
GCGTCGCCGCTTACGTTGGCT     ASPLTLA        1     0
GCGTCGCCGCTTACTGTGATT     ASPLTVI        1     0
GCGTCGCCGCTTATGACTCTT     ASPLMTL        1     0
GCGTCGCCGCTTATGGAGTCG     ASPLMES        1     0
GCGTCGCCGCTTATTGCGCTT     ASPLIAL        1     0
GCGTCGCCGCTTCAGACTCTT     ASPLQTL        1     0
GCGTCGCCGCTTCAGCAGCTG     ASPLQQL        1     0
GCGTCGCCGCTTCATCAGAAG     ASPLHQK        1     0
GCGTCGCCGCTTCATCAGAGT     ASPLHQS        1     0
GCGTCGCCGCTTCTGCCTAGT     ASPLLPS        1     0
GCGTCGCCGCTTCTGGTTCAT     ASPLLVH        1     0
GCGTCGCCGCTTCTTCTTACG     ASPLLLT        1     0
GCGTCGCCGCTTGATACTCAT     ASPLDTH        1     0
GCGTCGCCGCTTGATTTTGGG     ASPLDFG        1     0
GCGTCGCCGCTTGGTCATCCG     ASPLGHP        1     0
GCGTCGCCGCTTGTTATGTAT     ASPLVMY        1     0
GCGTCGCCGCTTGTTATTCAT     ASPLVIH        1     0
GCGTCGCCGCTTTCGTATCTG     ASPLSYL        1     0
GCGTCGCCGCTTTCTCCTCTT     ASPLSPL        1     0
GCGTCGCCGCTTTCTCGGGCG     ASPLSRA        1     0
GCGTCGCCGCTTTTGACTGTT     ASPLLTV        1     0
GCGTCGCCGCTTTTTAAGTAG     ASPLFKQ        1     0
GCGTCGCCGCTTTTTCAGTGG     ASPLFQW        1     0
GCGTCGCCGCTTTTTCATCCT     ASPLFHP        1     0
GCGTCGCCGGAGACGTATCCG     ASPETYP        1     0
GCGTCGCCGGAGACGTCTGCT     ASPETSA        1     0
GCGTCGCCGGAGACTCGGCAT     ASPETRH        1     0
GCGTCGCCGGAGAGTCGTTCG     ASPESRS        1     0
GCGTCGCCGGAGAGTTCTCAT     ASPESSH        1     0
GCGTCGCCGGAGATGAGGCTT     ASPEMRL        1     0
GCGTCGCCGGAGATGATGTAT     ASPEMMY        1     0
GCGTCGCCGGAGATTGCTAAG     ASPEIAK        1     0
GCGTCGCCGGAGCATCTGCGG     ASPEHLR        1     0
GCGTCGCCGGAGCCGAGTGGT     ASPEPSG        1     0
GCGTCGCCGGAGCCTATTTGG     ASPEPIW        1     0
GCGTCGCCGGAGCGGGATACT     ASPERDT        1     0
GCGTCGCCGGAGCTGCCTCTT     ASPELPL        1     0
GCGTCGCCGGAGCTTAGGCCT     ASPELRP        1     0
GCGTCGCCGGAGGAGCGTCAT     ASPEERH        1     0
GCGTCGCCGGAGGAGTAGATG     ASPEEQM        1     0
GCGTCGCCGGAGGGTTCGACT     ASPEGST        1     0
GCGTCGCCGGAGGGTTTGATG     ASPEGLM        1     0
GCGTCGCCGGATAATACTCTG     ASPDNTL        1     0
GCGTCGCCGGATACGCCTATT     ASPDTPI        1     0
GCGTCGCCGGATACGCTTCCT     ASPDTLP        1     0
GCGTCGCCGGATATGACTCTG     ASPDMTL        1     0
GCGTCGCCGGATATGGGTCCT     ASPDMGP        1     0
GCGTCGCCGGATATTCCGCCG     ASPDIPP        1     0
GCGTCGCCGGATCAGATGTTT     ASPDQMF        1     0
GCGTCGCCGGATCGTAGTCTT     ASPDRSL        1     0
GCGTCGCCGGATCGTTGGCTG     ASPDRWL        1     0
GCGTCGCCGGATCTGTATGCG     ASPDLYA        1     0
GCGTCGCCGGATCTTAAGGCT     ASPDLKA        1     0
GCGTCGCCGGATCTTCGTAAG     ASPDLRK        1     0
GCGTCGCCGGATGAGCATCTG     ASPDEHL        1     0
GCGTCGCCGGATGGTCAGACT     ASPDGQT        1     0
GCGTCGCCGGATGTTTGGCCT     ASPDVWP        1     0
GCGTCGCCGGATTATATTGCT     ASPDYIA        1     0
GCGTCGCCGGATTCGCATCTT     ASPDSHL        1     0
GCGTCGCCGGATTCTGTGCCG     ASPDSVP        1     0
GCGTCGCCGGATTCTTATCTT     ASPDSYL        1     0
GCGTCGCCGGATTTTCCTTTT     ASPDFPF        1     0
GCGTCGCCGGCGAATCATAAT     ASPANHN        1     0
GCGTCGCCGGCGAATCTTGTG     ASPANLV        1     0
GCGTCGCCGGCGAGTATGCGT     ASPASMR        1     0
GCGTCGCCGGCGATTAAGCAT     ASPAIKH        1     0
GCGTCGCCGGCGATTCCTTTT     ASPAIPF        1     0
GCGTCGCCGGCGCAGGGGGTG     ASPAQGV        1     0
GCGTCGCCGGCGCATTTTCCT     ASPAHFP        1     0
GCGTCGCCGGCGCCGTCTTCG     ASPAPSS        1     0
GCGTCGCCGGCGCTGATGCAT     ASPALMH        1     0
GCGTCGCCGGCGCTGGAGTCG     ASPALES        1     0
GCGTCGCCGGCGCTTCAGATG     ASPALQM        1     0
GCGTCGCCGGCGGATCAGCGT     ASPADQR        1     0
GCGTCGCCGGCGGGGATTCAT     ASPAGIH        1     0
GCGTCGCCGGCGGGGCAGCCT     ASPAGQP        1     0
GCGTCGCCGGCGGGTACTCTG     ASPAGTL        1     0
GCGTCGCCGGCGGTGCATTCT     ASPAVHS        1     0
GCGTCGCCGGCGGTTCTGCAT     ASPAVLH        1     0
GCGTCGCCGGCGTAGATTGAG     ASPAQIE        1     0
GCGTCGCCGGCGTCTGCGTAT     ASPASAY        1     0
GCGTCGCCGGCGTTGAGTGTG     ASPALSV        1     0
GCGTCGCCGGCGTTGGTGGAT     ASPALVD        1     0
GCGTCGCCGGCTAATCATTCT     ASPANHS        1     0
GCGTCGCCGGCTAATCCGCAT     ASPANPH        1     0
GCGTCGCCGGCTAATGATTTT     ASPANDF        1     0
GCGTCGCCGGCTACGATTAGG     ASPATIR        1     0
GCGTCGCCGGCTACTATGTGG     ASPATMW        1     0
GCGTCGCCGGCTACTCATAGT     ASPATHS        1     0
GCGTCGCCGGCTACTGATCCT     ASPATDP        1     0
GCGTCGCCGGCTACTGGGAAT     ASPATGN        1     0
GCGTCGCCGGCTAGTAAGAAT     ASPASKN        1     0
GCGTCGCCGGCTATTTATGTT     ASPAIYV        1     0
GCGTCGCCGGCTCAGGAGGAG     ASPAQEE        1     0
GCGTCGCCGGCTCATAATAAT     ASPAHNN        1     0
GCGTCGCCGGCTCATCATACT     ASPAHHT        1     0
GCGTCGCCGGCTCATGCTACT     ASPAHAT        1     0
GCGTCGCCGGCTCCGAGTCAT     ASPAPSH        1     0
GCGTCGCCGGCTCTTAGGCCT     ASPALRP        1     0
GCGTCGCCGGCTCTTAGGGCT     ASPALRA        1     0
GCGTCGCCGGCTGATACTCCG     ASPADTP        1     0
GCGTCGCCGGCTGCGATTCAG     ASPAAIQ        1     0
GCGTCGCCGGCTGCTATTCGG     ASPAAIR        1     0
GCGTCGCCGGCTGGTCCGCCT     ASPAGPP        1     0
GCGTCGCCGGCTGTTCATACG     ASPAVHT        1     0
GCGTCGCCGGCTTGTCTGCGG     ASPACLR        1     0
GCGTCGCCGGCTTGTCTTCGG     ASPACLR        1     0
GCGTCGCCGGCTTTTGCGCAT     ASPAFAH        1     0
GCGTCGCCGGGGAAGCCTCAT     ASPGKPH        1     0
GCGTCGCCGGGGACGTCTGCT     ASPGTSA        1     0
GCGTCGCCGGGGACTCCTATT     ASPGTPI        1     0
GCGTCGCCGGGGAGTCTTGTG     ASPGSLV        1     0
GCGTCGCCGGGGCAGCTTATG     ASPGQLM        1     0
GCGTCGCCGGGGCAGGTTCAG     ASPGQVQ        1     0
GCGTCGCCGGGGCAGTATATG     ASPGQYM        1     0
GCGTCGCCGGGGCAGTCTCCT     ASPGQSP        1     0
GCGTCGCCGGGGCCTATTTGT     ASPGPIC        1     0
GCGTCGCCGGGGCCTCATCCG     ASPGPHP        1     0
GCGTCGCCGGGGCTGACGCCA     ASPGLTP        1     0
GCGTCGCCGGGGCTGCGGTGT     ASPGLRC        1     0
GCGTCGCCGGGGGAGTGGGTT     ASPGEWV        1     0
GCGTCGCCGGGGGGTGATCCG     ASPGGDP        1     0
GCGTCGCCGGGGTATCATCAG     ASPGYHQ        1     0
GCGTCGCCGGGGTGGAGTACT     ASPGWST        1     0
GCGTCGCCGGGGTTTTCGCAT     ASPGFSH        1     0
GCGTCGCCGGGTAATACTGCT     ASPGNTA        1     0
GCGTCGCCGGGTAATATGCCG     ASPGNMP        1     0
GCGTCGCCGGGTACTAGTACG     ASPGTST        1     0
GCGTCGCCGGGTAGTCCGCCT     ASPGSPP        1     0
GCGTCGCCGGGTAGTTCTCAT     ASPGSSH        1     0
GCGTCGCCGGGTATTACGTCT     ASPGITS        1     0
GCGTCGCCGGGTCATGAGGCT     ASPGHEA        1     0
GCGTCGCCGGGTCATTGTTGT     ASPGHCC        1     0
GCGTCGCCGGGTCCGCTTCGG     ASPGPLR        1     0
GCGTCGCCGGGTCCGTTTGCG     ASPGPFA        1     0
GCGTCGCCGGGTCTGAGGCAT     ASPGLRH        1     0
GCGTCGCCGGGTCTGCTGTCG     ASPGLLS        1     0
GCGTCGCCGGGTCTGTCTCCG     ASPGLSP        1     0
GCGTCGCCGGGTGCTCTTGAT     ASPGALD        1     0
GCGTCGCCGGGTGTGACTCCG     ASPGVTP        1     0
GCGTCGCCGGGTGTGTATTTG     ASPGVYL        1     0
GCGTCGCCGGGTGTTCCGTTT     ASPGVPF        1     0
GCGTCGCCGGGTTCTAAGTCT     ASPGSKS        1     0
GCGTCGCCGGTGAATATGCAT     ASPVNMH        1     0
GCGTCGCCGGTGACTGTGCAT     ASPVTVH        1     0
GCGTCGCCGGTGACTGTGCCG     ASPVTVP        1     0
GCGTCGCCGGTGACTTATATG     ASPVTYM        1     0
GCGTCGCCGGTGACTTCGACG     ASPVTST        1     0
GCGTCGCCGGTGCAGAGACTT     ASPVQRL        1     0
GCGTCGCCGGTGCATCGTTTT     ASPVHRF        1     0
GCGTCGCCGGTGCCGAATTCT     ASPVPNS        1     0
GCGTCGCCGGTGCGTTATCTG     ASPVRYL        1     0
GCGTCGCCGGTGCTGAATCGT     ASPVLNR        1     0
GCGTCGCCGGTGCTGGTTGAT     ASPVLVD        1     0
GCGTCGCCGGTGGATGATTTG     ASPVDDL        1     0
GCGTCGCCGGTGGGTCATCGT     ASPVGHR        1     0
GCGTCGCCGGTGGTGACGTCT     ASPVVTS        1     0
GCGTCGCCGGTGTATCTTGGT     ASPVYLG        1     0
GCGTCGCCGGTGTCTGCGTTT     ASPVSAF        1     0
GCGTCGCCGGTGTCTGCTTCT     ASPVSAS        1     0
GCGTCGCCGGTGTCTTAGAAG     ASPVSQK        1     0
GCGTCGCCGGTGTTGCTTTCT     ASPVLLS        1     0
GCGTCGCCGGTTAAGACGATT     ASPVKTI        1     0
GCGTCGCCGGTTAATTTTAAT     ASPVNFN        1     0
GCGTCGCCGGTTACTATTCTT     ASPVTIL        1     0
GCGTCGCCGGTTAGGCCTGCG     ASPVRPA        1     0
GCGTCGCCGGTTAGTCGTGAT     ASPVSRD        1     0
GCGTCGCCGGTTATGCTGCTT     ASPVMLL        1     0
GCGTCGCCGGTTATGCTTATG     ASPVMLM        1     0
GCGTCGCCGGTTATGCTTTCT     ASPVMLS        1     0
GCGTCGCCGGTTCAGCCTTGG     ASPVQPW        1     0
GCGTCGCCGGTTCAGGCTACT     ASPVQAT        1     0
GCGTCGCCGGTTCATCCTACG     ASPVHPT        1     0
GCGTCGCCGGTTCCGTCTATG     ASPVPSM        1     0
GCGTCGCCGGTTCGTCCGTAT     ASPVRPY        1     0
GCGTCGCCGGTTCGTCTTCCG     ASPVRLP        1     0
GCGTCGCCGGTTCGTGCTGCT     ASPVRAA        1     0
GCGTCGCCGGTTCGTTATGTT     ASPVRYV        1     0
GCGTCGCCGGTTCGTTCTATT     ASPVRSI        1     0
GCGTCGCCGGTTCTGACTAGT     ASPVLTS        1     0
GCGTCGCCGGTTCTGAGTACG     ASPVLST        1     0
GCGTCGCCGGTTCTTACGCCT     ASPVLTP        1     0
GCGTCGCCGGTTCTTCGGCCT     ASPVLRP        1     0
GCGTCGCCGGTTGAGTCTCAT     ASPVESH        1     0
GCGTCGCCGGTTGCTGCGGGT     ASPVAAG        1     0
GCGTCGCCGGTTGGGACTCAG     ASPVGTQ        1     0
GCGTCGCCGGTTGTTAATCGT     ASPVVNR        1     0
GCGTCGCCGGTTGTTCCTTGG     ASPVVPW        1     0
GCGTCGCCGGTTTAGAATGCT     ASPVQNA        1     0
GCGTCGCCGGTTTATCGTACG     ASPVYRT        1     0
GCGTCGCCGGTTTATCTGTTT     ASPVYLF        1     0
GCGTCGCCGGTTTCGGCTTGT     ASPVSAC        1     0
GCGTCGCCGGTTTCTAGGCTG     ASPVSRL        1     0
GCGTCGCCGTAGAATTCTGCT     ASPQNSA        1     0
GCGTCGCCGTAGAGTACGTAT     ASPQSTY        1     0
GCGTCGCCGTAGGTGGTGCCT     ASPQVVP        1     0
GCGTCGCCGTATACGCCTGCG     ASPYTPA        1     0
GCGTCGCCGTATACGTGTAGG     ASPYTCR        1     0
GCGTCGCCGTATAGTACTGGG     ASPYSTG        1     0
GCGTCGCCGTATAGTCCGCCT     ASPYSPP        1     0
GCGTCGCCGTATAGTTATATG     ASPYSYM        1     0
GCGTCGCCGTATAGTTGGAGT     ASPYSWS        1     0
GCGTCGCCGTATATGAAGCGT     ASPYMKR        1     0
GCGTCGCCGTATATGCTGGGT     ASPYMLG        1     0
GCGTCGCCGTATATGGTTCCT     ASPYMVP        1     0
GCGTCGCCGTATATTAATAAG     ASPYINK        1     0
GCGTCGCCGTATCATCCTCGT     ASPYHPR        1     0
GCGTCGCCGTATCCGAGGTAG     ASPYPRQ        1     0
GCGTCGCCGTATCCGATGTTT     ASPYPMF        1     0
GCGTCGCCGTATCCTATGCAG     ASPYPMQ        1     0
GCGTCGCCGTATCCTATGCAT     ASPYPMH        1     0
GCGTCGCCGTATCCTATGTGG     ASPYPMW        1     0
GCGTCGCCGTATCCTGGTCCG     ASPYPGP        1     0
GCGTCGCCGTATCGGATGTTG     ASPYRML        1     0
GCGTCGCCGTATCGTGGGGTT     ASPYRGV        1     0
GCGTCGCCGTATCTGTATCCT     ASPYLYP        1     0
GCGTCGCCGTATCTTACGAGT     ASPYLTS        1     0
GCGTCGCCGTATCTTACTCAG     ASPYLTQ        1     0
GCGTCGCCGTATCTTACTCGT     ASPYLTR        1     0
GCGTCGCCGTATGATCCGCCT     ASPYDPP        1     0
GCGTCGCCGTATGATCTGCCG     ASPYDLP        1     0
GCGTCGCCGTATGCTCTTTCT     ASPYALS        1     0
GCGTCGCCGTATGTGTCTAAG     ASPYVSK        1     0
GCGTCGCCGTATGTGTCTTCG     ASPYVSS        1     0
GCGTCGCCGTATGTTCCGATT     ASPYVPI        1     0
GCGTCGCCGTATGTTCCTCAG     ASPYVPQ        1     0
GCGTCGCCGTATTATCAGCTT     ASPYYQL        1     0
GCGTCGCCGTATTTGACGATT     ASPYLTI        1     0
GCGTCGCCGTATTTGAGTTGG     ASPYLSW        1     0
GCGTCGCCGTATTTTACTTCG     ASPYFTS        1     0
GCGTCGCCGTCGAAGTATGAG     ASPSKYE        1     0
GCGTCGCCGTCGAAGTTTCCT     ASPSKFP        1     0
GCGTCGCCGTCGAATCTGGTG     ASPSNLV        1     0
GCGTCGCCGTCGAGTCATCTG     ASPSSHL        1     0
GCGTCGCCGTCGATGGATTGG     ASPSMDW        1     0
GCGTCGCCGTCGATTATGTTT     ASPSIMF        1     0
GCGTCGCCGTCGCATAATTCT     ASPSHNS        1     0
GCGTCGCCGTCGCCGACTATG     ASPSPTM        1     0
GCGTCGCCGTCGCCTCTTATG     ASPSPLM        1     0
GCGTCGCCGTCGCCTGTGTAT     ASPSPVY        1     0
GCGTCGCCGTCGCTTAAGTTG     ASPSLKL        1     0
GCGTCGCCGTCGGATCGGGGT     ASPSDRG        1     0
GCGTCGCCGTCGGTTCATCGG     ASPSVHR        1     0
GCGTCGCCGTCGTATACTGTT     ASPSYTV        1     0
GCGTCGCCGTCGTATATGGAT     ASPSYMD        1     0
GCGTCGCCGTCGTCTAATGAG     ASPSSNE        1     0
GCGTCGCCGTCGTTGATTCCG     ASPSLIP        1     0
GCGTCGCCGTCGTTGTTGAAG     ASPSLLK        1     0
GCGTCGCCGTCGTTTTCGATG     ASPSFSM        1     0
GCGTCGCCGTCTAATCCGACT     ASPSNPT        1     0
GCGTCGCCGTCTAATCCGCCG     ASPSNPP        1     0
GCGTCGCCGTCTAATCTGTTT     ASPSNLF        1     0
GCGTCGCCGTCTAATGTTCAT     ASPSNVH        1     0
GCGTCGCCGTCTACTCTGCCG     ASPSTLP        1     0
GCGTCGCCGTCTACTGGGTAT     ASPSTGY        1     0
GCGTCGCCGTCTACTTATCAG     ASPSTYQ        1     0
GCGTCGCCGTCTAGTGTGCAT     ASPSSVH        1     0
GCGTCGCCGTCTCAGCCGCCT     ASPSQPP        1     0
GCGTCGCCGTCTCATCATGCG     ASPSHHA        1     0
GCGTCGCCGTCTCATCCGACT     ASPSHPT        1     0
GCGTCGCCGTCTCATTTGATG     ASPSHLM        1     0
GCGTCGCCGTCTCCTAAGCAG     ASPSPKQ        1     0
GCGTCGCCGTCTCCTAATCTT     ASPSPNL        1     0
GCGTCGCCGTCTCCTACGTTG     ASPSPTL        1     0
GCGTCGCCGTCTCCTAGTATG     ASPSPSM        1     0
GCGTCGCCGTCTCCTCGTGCT     ASPSPRA        1     0
GCGTCGCCGTCTCCTCTTCGT     ASPSPLR        1     0
GCGTCGCCGTCTCGGGCTAAT     ASPSRAN        1     0
GCGTCGCCGTCTCGTTCTCTT     ASPSRSL        1     0
GCGTCGCCGTCTCTGGGTCAG     ASPSLGQ        1     0
GCGTCGCCGTCTCTGGTTATT     ASPSLVI        1     0
GCGTCGCCGTCTCTTACGATG     ASPSLTM        1     0
GCGTCGCCGTCTGAGCTTACT     ASPSELT        1     0
GCGTCGCCGTCTGAGTTGCCG     ASPSELP        1     0
GCGTCGCCGTCTGATCGTCCG     ASPSDRP        1     0
GCGTCGCCGTCTGATTCGTCT     ASPSDSS        1     0
GCGTCGCCGTCTGGGGATCGT     ASPSGDR        1     0
GCGTCGCCGTCTGGTCCTAAT     ASPSGPN        1     0
GCGTCGCCGTCTGTGAATCCG     ASPSVNP        1     0
GCGTCGCCGTCTGTTAGTCAG     ASPSVSQ        1     0
GCGTCGCCGTCTTAGAAGGCT     ASPSQKA        1     0
GCGTCGCCGTCTTCGTTTTCG     ASPSSFS        1     0
GCGTCGCCGTCTTCTCAGTCG     ASPSSQS        1     0
GCGTCGCCGTGGAATGAGCAT     ASPWNEH        1     0
GCGTCGCCGTGGCATCAGCTG     ASPWHQL        1     0
GCGTCGCCGTGGCCTACGCCT     ASPWPTP        1     0
GCGTCGCCGTGGCCTCCGAAT     ASPWPPN        1     0
GCGTCGCCGTGGCTTCGTATT     ASPWLRI        1     0
GCGTCGCCGTGGGCTGTTCCG     ASPWAVP        1     0
GCGTCGCCGTGGGGTGATCGT     ASPWGDR        1     0
GCGTCGCCGTGGTCGATGCCT     ASPWSMP        1     0
GCGTCGCCGTGGTGTACGCCT     ASPWCTP        1     0
GCGTCGCCGTGGTTGAAGATG     ASPWLKM        1     0
GCGTCGCCGTGGTTTTCGCAT     ASPWFSH        1     0
GCGTCGCCGTGTACGATTAAT     ASPCTIN        1     0
GCGTCGCCGTGTACTTCGTCG     ASPCTSS        1     0
GCGTCGCCGTGTAGTGCTTAG     ASPCSAQ        1     0
GCGTCGCCGTGTATTCTTGAG     ASPCILE        1     0
GCGTCGCCGTGTATTCTTGCG     ASPCILA        1     0
GCGTCGCCGTGTCCTAATCCT     ASPCPNP        1     0
GCGTCGCCGTGTCCTCAGGTG     ASPCPQV        1     0
GCGTCGCCGTGTCCTCTACCT     ASPCPLP        1     0
GCGTCGCCGTGTCTTCCTGAT     ASPCLPD        1     0
GCGTCGCCGTGTGTTCTGCGT     ASPCVLR        1     0
GCGTCGCCGTGTTCGATTCTT     ASPCSIL        1     0
GCGTCGCCGTGTTTTCGTAGT     ASPCFRS        1     0
GCGTCGCCGTTGAATCCGCGT     ASPLNPR        1     0
GCGTCGCCGTTGACTCCTTCG     ASPLTPS        1     0
GCGTCGCCGTTGACTGTGCCG     ASPLTVP        1     0
GCGTCGCCGTTGACTGTGGCT     ASPLTVA        1     0
GCGTCGCCGTTGAGTCAGCCG     ASPLSQP        1     0
GCGTCGCCGTTGAGTCTTCCG     ASPLSLP        1     0
GCGTCGCCGTTGAGTTCTCTG     ASPLSSL        1     0
GCGTCGCCGTTGATGATGGCT     ASPLMMA        1     0
GCGTCGCCGTTGATGCCTTCG     ASPLMPS        1     0
GCGTCGCCGTTGATGGCTCTT     ASPLMAL        1     0
GCGTCGCCGTTGCAGCATTAT     ASPLQHY        1     0
GCGTCGCCGTTGCAGCTGCCT     ASPLQLP        1     0
GCGTCGCCGTTGCCGTCTGCT     ASPLPSA        1     0
GCGTCGCCGTTGCCTGAGTTT     ASPLPEF        1     0
GCGTCGCCGTTGCCTGTTACT     ASPLPVT        1     0
GCGTCGCCGTTGCGTCTGGCT     ASPLRLA        1     0
GCGTCGCCGTTGCTGGCTAGT     ASPLLAS        1     0
GCGTCGCCGTTGCTTAAGAGG     ASPLLKR        1     0
GCGTCGCCGTTGCTTTCTCTT     ASPLLSL        1     0
GCGTCGCCGTTGGAGGAGAGG     ASPLEER        1     0
GCGTCGCCGTTGGATCTGCCG     ASPLDLP        1     0
GCGTCGCCGTTGTGGAATCAT     ASPLWNH        1     0
GCGTCGCCGTTGTGGGGTACG     ASPLWGT        1     0
GCGTCGCCGTTGTTTGCGTTT     ASPLFAF        1     0
GCGTCGCCGTTTAAGGTGTCT     ASPFKVS        1     0
GCGTCGCCGTTTACGCCTAAT     ASPFTPN        1     0
GCGTCGCCGTTTACGGAGAAT     ASPFTEN        1     0
GCGTCGCCGTTTACTGGTAAT     ASPFTGN        1     0
GCGTCGCCGTTTAGTAAGCCT     ASPFSKP        1     0
GCGTCGCCGTTTATGGATCTG     ASPFMDL        1     0
GCGTCGCCGTTTCATAAGTGT     ASPFHKC        1     0
GCGTCGCCGTTTCATACTAGG     ASPFHTR        1     0
GCGTCGCCGTTTCCGCCGAAG     ASPFPPK        1     0
GCGTCGCCGTTTCCGCGTGCT     ASPFPRA        1     0
GCGTCGCCGTTTCCTCCGGTT     ASPFPPV        1     0
GCGTCGCCGTTTCCTGCTCAT     ASPFPAH        1     0
GCGTCGCCGTTTCCTGCTTCT     ASPFPAS        1     0
GCGTCGCCGTTTCCTTATGAG     ASPFPYE        1     0
GCGTCGCCGTTTCGGGCTGTG     ASPFRAV        1     0
GCGTCGCCGTTTCTGATTCCG     ASPFLIP        1     0
GCGTCGCCGTTTCTGGCGCTG     ASPFLAL        1     0
GCGTCGCCGTTTCTGTAGAAT     ASPFLQN        1     0
GCGTCGCCGTTTGCGTTGTTG     ASPFALL        1     0
GCGTCGCCGTTTGCTCATGTT     ASPFAHV        1     0
GCGTCGCCGTTTGCTGCGCAT     ASPFAAH        1     0
GCGTCGCCGTTTGCTTCTCTG     ASPFASL        1     0
GCGTCGCCGTTTGGTTTTCAT     ASPFGFH        1     0
GCGTCGCCGTTTGTTATGGGG     ASPFVMG        1     0
GCGTCGCCGTTTTCTATGGGT     ASPFSMG        1     0
GCGTCGCCGTTTTTGCTTCAG     ASPFLLQ        1     0
GCGTCGCCTAAGAATAATTGT     ASPKNNC        1     0
GCGTCGCCTAAGAGTCCTGCT     ASPKSPA        1     0
GCGTCGCCTAAGAGTTCTGCT     ASPKSSA        1     0
GCGTCGCCTAAGCATTAGCTG     ASPKHQL        1     0
GCGTCGCCTAAGCATTCGCCT     ASPKHSP        1     0
GCGTCGCCTAAGCCTACTGAG     ASPKPTE        1     0
GCGTCGCCTAAGCCTCAGTTG     ASPKPQL        1     0
GCGTCGCCTAAGCTGATTGCG     ASPKLIA        1     0
GCGTCGCCTAAGCTGCCTGCT     ASPKLPA        1     0
GCGTCGCCTAAGCTTAAGCTT     ASPKLKL        1     0
GCGTCGCCTAAGGATACGCCT     ASPKDTP        1     0
GCGTCGCCTAAGGGTCCGTCG     ASPKGPS        1     0
GCGTCGCCTAAGGGTCTTGCG     ASPKGLA        1     0
GCGTCGCCTAAGGGTTCGCTG     ASPKGSL        1     0
GCGTCGCCTAAGTCGTCTGCT     ASPKSSA        1     0
GCGTCGCCTAAGTCTACTACG     ASPKSTT        1     0
GCGTCGCCTAAGTCTCAGTCG     ASPKSQS        1     0
GCGTCGCCTAAGTCTTCTCCG     ASPKSSP        1     0
GCGTCGCCTAAGTTGCCTCAT     ASPKLPH        1     0
GCGTCGCCTAAGTTGCTGGCG     ASPKLLA        1     0
GCGTCGCCTAAGTTTTATGTG     ASPKFYV        1     0
GCGTCGCCTAATAATGGGCTT     ASPNNGL        1     0
GCGTCGCCTAATAATGTTCCT     ASPNNVP        1     0
GCGTCGCCTAATACGATGACG     ASPNTMT        1     0
GCGTCGCCTAATACGCATCCG     ASPNTHP        1     0
GCGTCGCCTAATACGGATCCG     ASPNTDP        1     0
GCGTCGCCTAATACTCAGTTT     ASPNTQF        1     0
GCGTCGCCTAATATGAGGCTT     ASPNMRL        1     0
GCGTCGCCTAATATGCATCCG     ASPNMHP        1     0
GCGTCGCCTAATATGTATTCG     ASPNMYS        1     0
GCGTCGCCTAATATTTCTCCT     ASPNISP        1     0
GCGTCGCCTAATATTTTTGCT     ASPNIFA        1     0
GCGTCGCCTAATCAGCATTCT     ASPNQHS        1     0
GCGTCGCCTAATCAGGCGTGG     ASPNQAW        1     0
GCGTCGCCTAATCAGTCTCTG     ASPNQSL        1     0
GCGTCGCCTAATCATCAGTCG     ASPNHQS        1     0
GCGTCGCCTAATCCGCCTACT     ASPNPPT        1     0
GCGTCGCCTAATCCTCCTGGT     ASPNPPG        1     0
GCGTCGCCTAATCCTTCTCGG     ASPNPSR        1     0
GCGTCGCCTAATCTGGCTAAG     ASPNLAK        1     0
GCGTCGCCTAATCTGGCTTCG     ASPNLAS        1     0
GCGTCGCCTAATGAGCGGGGG     ASPNERG        1     0
GCGTCGCCTAATGCTAATCAT     ASPNANH        1     0
GCGTCGCCTAATGGTGTGACT     ASPNGVT        1     0
GCGTCGCCTAATGTGCTTGGG     ASPNVLG        1     0
GCGTCGCCTAATGTGTCGTGG     ASPNVSW        1     0
GCGTCGCCTAATTATCTTATG     ASPNYLM        1     0
GCGTCGCCTAATTATTTTTCG     ASPNYFS        1     0
GCGTCGCCTAATTCGACTGGG     ASPNSTG        1     0
GCGTCGCCTAATTCTTCGCAT     ASPNSSH        1     0
GCGTCGCCTAATTGGCATCCT     ASPNWHP        1     0
GCGTCGCCTAATTTTCTGCTT     ASPNFLL        1     0
GCGTCGCCTACGAATACTGGT     ASPTNTG        1     0
GCGTCGCCTACGAATATGCCT     ASPTNMP        1     0
GCGTCGCCTACGACGAAGGTT     ASPTTKV        1     0
GCGTCGCCTACGACTCTGAAT     ASPTTLN        1     0
GCGTCGCCTACGAGTTCTTAT     ASPTSSY        1     0
GCGTCGCCTACGATGATGAGG     ASPTMMR        1     0
GCGTCGCCTACGATTGAGTCG     ASPTIES        1     0
GCGTCGCCTACGATTGATCAG     ASPTIDQ        1     0
GCGTCGCCTACGCATACGACT     ASPTHTT        1     0
GCGTCGCCTACGCATATGCTG     ASPTHML        1     0
GCGTCGCCTACGCATCAGACG     ASPTHQT        1     0
GCGTCGCCTACGCCGTATACT     ASPTPYT        1     0
GCGTCGCCTACGCCTAATGCG     ASPTPNA        1     0
GCGTCGCCTACGCTGTTGCAT     ASPTLLH        1     0
GCGTCGCCTACGGTGAAGCTG     ASPTVKL        1     0
GCGTCGCCTACGGTGCTGTCT     ASPTVLS        1     0
GCGTCGCCTACGGTTAAGATT     ASPTVKI        1     0
GCGTCGCCTACGGTTATGCTG     ASPTVML        1     0
GCGTCGCCTACGGTTCGTAAT     ASPTVRN        1     0
GCGTCGCCTACGTATCATACT     ASPTYHT        1     0
GCGTCGCCTACGTCTATGGGG     ASPTSMG        1     0
GCGTCGCCTACTAAGACGTTG     ASPTKTL        1     0
GCGTCGCCTACTAAGCCTATG     ASPTKPM        1     0
GCGTCGCCTACTAAGTGGAGT     ASPTKWS        1     0
GCGTCGCCTACTAATAGTACT     ASPTNST        1     0
GCGTCGCCTACTAATCTGAGT     ASPTNLS        1     0
GCGTCGCCTACTACGAAGATT     ASPTTKI        1     0
GCGTCGCCTACTACGACTCTG     ASPTTTL        1     0
GCGTCGCCTACTACGTATCTT     ASPTTYL        1     0
GCGTCGCCTACTACGTCTCCT     ASPTTSP        1     0
GCGTCGCCTACTACTATTTTT     ASPTTIF        1     0
GCGTCGCCTACTAGTCTTACT     ASPTSLT        1     0
GCGTCGCCTACTAGTTCTAGT     ASPTSSS        1     0
GCGTCGCCTACTATGCCTTCT     ASPTMPS        1     0
GCGTCGCCTACTATGTCTGTT     ASPTMSV        1     0
GCGTCGCCTACTATTCCTGGT     ASPTIPG        1     0
GCGTCGCCTACTATTGTGCAG     ASPTIVQ        1     0
GCGTCGCCTACTATTTATACG     ASPTIYT        1     0
GCGTCGCCTACTCAGCATTAT     ASPTQHY        1     0
GCGTCGCCTACTCAGCCTTAT     ASPTQPY        1     0
GCGTCGCCTACTCAGCCTTCG     ASPTQPS        1     0
GCGTCGCCTACTCAGCTTCGG     ASPTQLR        1     0
GCGTCGCCTACTCATCGGTCT     ASPTHRS        1     0
GCGTCGCCTACTCATCTGAGT     ASPTHLS        1     0
GCGTCGCCTACTCATCTTCAT     ASPTHLH        1     0
GCGTCGCCTACTCATTATTTG     ASPTHYL        1     0
GCGTCGCCTACTCCGTATTTT     ASPTPYF        1     0
GCGTCGCCTACTCCTATTGCT     ASPTPIA        1     0
GCGTCGCCTACTCCTATTTAT     ASPTPIY        1     0
GCGTCGCCTACTCCTGATCCG     ASPTPDP        1     0
GCGTCGCCTACTCCTTCGCCT     ASPTPSP        1     0
GCGTCGCCTACTCGTACGTTG     ASPTRTL        1     0
GCGTCGCCTACTCGTATTCCT     ASPTRIP        1     0
GCGTCGCCTACTCGTCCTACG     ASPTRPT        1     0
GCGTCGCCTACTCGTGAGCAT     ASPTREH        1     0
GCGTCGCCTACTCTGGCTCAT     ASPTLAH        1     0
GCGTCGCCTACTCTTCATGCG     ASPTLHA        1     0
GCGTCGCCTACTGAGATGCAT     ASPTEMH        1     0
GCGTCGCCTACTGAGGGGCAT     ASPTEGH        1     0
GCGTCGCCTACTGAGGGGTAT     ASPTEGY        1     0
GCGTCGCCTACTGAGGGTCCC     ASPTEGP        1     0
GCGTCGCCTACTGAGTCTCCG     ASPTESP        1     0
GCGTCGCCTACTGAGTGGCCG     ASPTEWP        1     0
GCGTCGCCTACTGCTGTTACG     ASPTAVT        1     0
GCGTCGCCTACTGGGCAGCGT     ASPTGQR        1     0
GCGTCGCCTACTGTGATTTCT     ASPTVIS        1     0
GCGTCGCCTACTGTTGCGTAT     ASPTVAY        1     0
GCGTCGCCTACTTAGCATCCT     ASPTQHP        1     0
GCGTCGCCTACTTATGTGCTG     ASPTYVL        1     0
GCGTCGCCTACTTCTCCTTGG     ASPTSPW        1     0
GCGTCGCCTACTTCTCGGTCG     ASPTSRS        1     0
GCGTCGCCTACTTTGCCTAGG     ASPTLPR        1     0
GCGTCGCCTACTTTGCCTCAG     ASPTLPQ        1     0
GCGTCGCCTAGGAATCCTCAT     ASPRNPH        1     0
GCGTCGCCTAGGAATCTGCAG     ASPRNLQ        1     0
GCGTCGCCTAGGACTTATATG     ASPRTYM        1     0
GCGTCGCCTAGGACTTCTTTG     ASPRTSL        1     0
GCGTCGCCTAGGATGCTGCTT     ASPRMLL        1     0
GCGTCGCCTAGGCAGTCGGAG     ASPRQSE        1     0
GCGTCGCCTAGGCCTACGGAG     ASPRPTE        1     0
GCGTCGCCTAGGCCTAGTTGG     ASPRPSW        1     0
GCGTCGCCTAGGCCTCCTGCG     ASPRPPA        1     0
GCGTCGCCTAGGCCTGAGCAT     ASPRPEH        1     0
GCGTCGCCTAGGCCTGGGGGT     ASPRPGG        1     0
GCGTCGCCTAGGCTAATTTCG     ASPRLIS        1     0
GCGTCGCCTAGGGAGCTGCGT     ASPRELR        1     0
GCGTCGCCTAGGGGGCTTTCT     ASPRGLS        1     0
GCGTCGCCTAGGTTGGAGACG     ASPRLET        1     0
GCGTCGCCTAGTAAGCATGAT     ASPSKHD        1     0
GCGTCGCCTAGTAATCCGCGG     ASPSNPR        1     0
GCGTCGCCTAGTACGAAGTAT     ASPSTKY        1     0
GCGTCGCCTAGTACGACTGTG     ASPSTTV        1     0
GCGTCGCCTAGTACGAGGTCT     ASPSTRS        1     0
GCGTCGCCTAGTACTTTGCCG     ASPSTLP        1     0
GCGTCGCCTAGTCAGTCGGCT     ASPSQSA        1     0
GCGTCGCCTAGTCAGTGGACG     ASPSQWT        1     0
GCGTCGCCTAGTCCGGCTATT     ASPSPAI        1     0
GCGTCGCCTAGTCCGTATGCG     ASPSPYA        1     0
GCGTCGCCTAGTCCTACGGGT     ASPSPTG        1     0
GCGTCGCCTAGTCCTAGTTCT     ASPSPSS        1     0
GCGTCGCCTAGTCCTATTGGG     ASPSPIG        1     0
GCGTCGCCTAGTCCTCTGATG     ASPSPLM        1     0
GCGTCGCCTAGTCCTGCTCGG     ASPSPAR        1     0
GCGTCGCCTAGTCGGGCTCTG     ASPSRAL        1     0
GCGTCGCCTAGTCTTACGCTT     ASPSLTL        1     0
GCGTCGCCTAGTCTTCAGCCT     ASPSLQP        1     0
GCGTCGCCTAGTGATCCGCTT     ASPSDPL        1     0
GCGTCGCCTAGTGCGCTTGCT     ASPSALA        1     0
GCGTCGCCTAGTTATTCGTTT     ASPSYSF        1     0
GCGTCGCCTAGTTCGGGTAAT     ASPSSGN        1     0
GCGTCGCCTAGTTCTGTTGTT     ASPSSVV        1     0
GCGTCGCCTAGTTGGCCTGCG     ASPSWPA        1     0
GCGTCGCCTAGTTTGCATAGT     ASPSLHS        1     0
GCGTCGCCTAGTTTTGATCCT     ASPSFDP        1     0
GCGTCGCCTATGAAGAGGCAG     ASPMKRQ        1     0
GCGTCGCCTATGAATCCTCGG     ASPMNPR        1     0
GCGTCGCCTATGACGAATGGT     ASPMTNG        1     0
GCGTCGCCTATGACTATTGCG     ASPMTIA        1     0
GCGTCGCCTATGACTTATCAG     ASPMTYQ        1     0
GCGTCGCCTATGACTTATTGG     ASPMTYW        1     0
GCGTCGCCTATGAGGTCTTTG     ASPMRSL        1     0
GCGTCGCCTATGAGTACTCCT     ASPMSTP        1     0
GCGTCGCCTATGATGACGTCT     ASPMMTS        1     0
GCGTCGCCTATGATGCCTTCG     ASPMMPS        1     0
GCGTCGCCTATGCAGCTTTTG     ASPMQLL        1     0
GCGTCGCCTATGCATCGGCAG     ASPMHRQ        1     0
GCGTCGCCTATGCCGATGTCT     ASPMPMS        1     0
GCGTCGCCTATGCCTATGCGT     ASPMPMR        1     0
GCGTCGCCTATGCCTCCTGCG     ASPMPPA        1     0
GCGTCGCCTATGCGTACTTCG     ASPMRTS        1     0
GCGTCGCCTATGCTGCCGTTG     ASPMLPL        1     0
GCGTCGCCTATGCTGGGTGCT     ASPMLGA        1     0
GCGTCGCCTATGCTTAAGACG     ASPMLKT        1     0
GCGTCGCCTATGCTTCCTGCG     ASPMLPA        1     0
GCGTCGCCTATGGAGACTCAG     ASPMETQ        1     0
GCGTCGCCTATGGATATGCCT     ASPMDMP        1     0
GCGTCGCCTATGGATCATCTG     ASPMDHL        1     0
GCGTCGCCTATGGGGTCTAAG     ASPMGSK        1     0
GCGTCGCCTATGTATGATCAG     ASPMYDQ        1     0
GCGTCGCCTATGTATTGGCCT     ASPMYWP        1     0
GCGTCGCCTATGTCGCATTAG     ASPMSHQ        1     0
GCGTCGCCTATGTCTACTAAT     ASPMSTN        1     0
GCGTCGCCTATGTCTCCTATG     ASPMSPM        1     0
GCGTCGCCTATGTTTAATAAT     ASPMFNN        1     0
GCGTCGCCTATGTTTTCGAAG     ASPMFSK        1     0
GCGTCGCCTATTAATAATTAT     ASPINNY        1     0
GCGTCGCCTATTAATCATTGG     ASPINHW        1     0
GCGTCGCCTATTACGCTGCCG     ASPITLP        1     0
GCGTCGCCTATTACTGTTGCT     ASPITVA        1     0
GCGTCGCCTATTAGTCCGGGT     ASPISPG        1     0
GCGTCGCCTATTATGTTTAAT     ASPIMFN        1     0
GCGTCGCCTATTATTCCGCCG     ASPIIPP        1     0
GCGTCGCCTATTCAGAGTTGG     ASPIQSW        1     0
GCGTCGCCTATTCATGCGTCT     ASPIHAS        1     0
GCGTCGCCTATTCCGGTTATG     ASPIPVM        1     0
GCGTCGCCTATTCCTCTTAAG     ASPIPLK        1     0
GCGTCGCCTATTCCTGCGCTT     ASPIPAL        1     0
GCGTCGCCTATTCCTGCTGTG     ASPIPAV        1     0
GCGTCGCCTATTCGGATTCAT     ASPIRIH        1     0
GCGTCGCCTATTCGTGGTTGT     ASPIRGC        1     0
GCGTCGCCTATTCTGTCGGTT     ASPILSV        1     0
GCGTCGCCTATTCTTTCGTGG     ASPILSW        1     0
GCGTCGCCTATTGAGAGTACT     ASPIEST        1     0
GCGTCGCCTATTGAGCGTCAG     ASPIERQ        1     0
GCGTCGCCTATTGCGGCTCTG     ASPIAAL        1     0
GCGTCGCCTATTGCGTAGAAT     ASPIAQN        1     0
GCGTCGCCTATTGCTGCTGAG     ASPIAAE        1     0
GCGTCGCCTATTGTTGATCTT     ASPIVDL        1     0
GCGTCGCCTATTTCTGCTGTT     ASPISAV        1     0
GCGTCGCCTATTTCTGCTTGG     ASPISAW        1     0
GCGTCGCCTATTTGGATGGGT     ASPIWMG        1     0
GCGTCGCCTCAGAATGCGTCT     ASPQNAS        1     0
GCGTCGCCTCAGACTATTTCG     ASPQTIS        1     0
GCGTCGCCTCAGACTGTTTAT     ASPQTVY        1     0
GCGTCGCCTCAGACTTTGTAG     ASPQTLQ        1     0
GCGTCGCCTCAGATGCTGCGG     ASPQMLR        1     0
GCGTCGCCTCAGATGGCGAAT     ASPQMAN        1     0
GCGTCGCCTCAGCAGCTGTCT     ASPQQLS        1     0
GCGTCGCCTCAGCATCCTCGG     ASPQHPR        1     0
GCGTCGCCTCAGCCGAAGACT     ASPQPKT        1     0
GCGTCGCCTCAGCCTCATCTT     ASPQPHL        1     0
GCGTCGCCTCAGCCTCGTGCG     ASPQPRA        1     0
GCGTCGCCTCAGCCTGATTTT     ASPQPDF        1     0
GCGTCGCCTCAGCCTGTTCAT     ASPQPVH        1     0
GCGTCGCCTCAGCCTTTTCAG     ASPQPFQ        1     0
GCGTCGCCTCAGCGGATTTCT     ASPQRIS        1     0
GCGTCGCCTCAGCTGCTGCCG     ASPQLLP        1     0
GCGTCGCCTCAGCTGTATAGT     ASPQLYS        1     0
GCGTCGCCTCAGCTTAGTCTG     ASPQLSL        1     0
GCGTCGCCTCAGCTTGTTTAG     ASPQLVQ        1     0
GCGTCGCCTCAGGATCCGCAT     ASPQDPH        1     0
GCGTCGCCTCAGGCTTATCAT     ASPQAYH        1     0
GCGTCGCCTCAGGTTCGGTAT     ASPQVRY        1     0
GCGTCGCCTCAGTATCTGTAT     ASPQYLY        1     0
GCGTCGCCTCAGTATGGTCAG     ASPQYGQ        1     0
GCGTCGCCTCAGTCGCGGATT     ASPQSRI        1     0
GCGTCGCCTCAGTCGTATTGG     ASPQSYW        1     0
GCGTCGCCTCAGTCTTATAGT     ASPQSYS        1     0
GCGTCGCCTCAGTGGGTGCAT     ASPQWVH        1     0
GCGTCGCCTCAGTTGGTGCAT     ASPQLVH        1     0
GCGTCGCCTCAGTTGTTGCGT     ASPQLLR        1     0
GCGTCGCCTCAGTTTGATTCG     ASPQFDS        1     0
GCGTCGCCTCATAAGCTTGCG     ASPHKLA        1     0
GCGTCGCCTCATAATCTTAAG     ASPHNLK        1     0
GCGTCGCCTCATAATTGTCCT     ASPHNCP        1     0
GCGTCGCCTCATACGCTGACG     ASPHTLT        1     0
GCGTCGCCTCATACGGCTCGG     ASPHTAR        1     0
GCGTCGCCTCATACGTCGGAG     ASPHTSE        1     0
GCGTCGCCTCATACGTTTTCG     ASPHTFS        1     0
GCGTCGCCTCATACTCCTACG     ASPHTPT        1     0
GCGTCGCCTCATACTTATCCT     ASPHTYP        1     0
GCGTCGCCTCATAGGACTGTG     ASPHRTV        1     0
GCGTCGCCTCATAGTACTCTG     ASPHSTL        1     0
GCGTCGCCTCATAGTCCGCTG     ASPHSPL        1     0
GCGTCGCCTCATAGTCTGCCG     ASPHSLP        1     0
GCGTCGCCTCATAGTTGGGGG     ASPHSWG        1     0
GCGTCGCCTCATATGCTTCCT     ASPHMLP        1     0
GCGTCGCCTCATATTAATCAG     ASPHINQ        1     0
GCGTCGCCTCATATTCCTTCT     ASPHIPS        1     0
GCGTCGCCTCATCAGCGTATG     ASPHQRM        1     0
GCGTCGCCTCATCATACGAGG     ASPHHTR        1     0
GCGTCGCCTCATCATACTGAT     ASPHHTD        1     0
GCGTCGCCTCATCATCCTTGG     ASPHHPW        1     0
GCGTCGCCTCATCATCGGTCG     ASPHHRS        1     0
GCGTCGCCTCATCATGGTCGG     ASPHHGR        1     0
GCGTCGCCTCATCCGAAGTGG     ASPHPKW        1     0
GCGTCGCCTCATCCGAATCCT     ASPHPNP        1     0
GCGTCGCCTCATCCGACTCCT     ASPHPTP        1     0
GCGTCGCCTCATCCGGTGCCG     ASPHPVP        1     0
GCGTCGCCTCATCCGGTTGCT     ASPHPVA        1     0
GCGTCGCCTCATCCGTATAGT     ASPHPYS        1     0
GCGTCGCCTCATCCGTCTGTT     ASPHPSV        1     0
GCGTCGCCTCATCCGTTGCCG     ASPHPLP        1     0
GCGTCGCCTCATCCTAATACG     ASPHPNT        1     0
GCGTCGCCTCATCCTAATGGG     ASPHPNG        1     0
GCGTCGCCTCATCCTACGGTT     ASPHPTV        1     0
GCGTCGCCTCATCCTCCTCCT     ASPHPPP        1     0
GCGTCGCCTCATCCTCTGATT     ASPHPLI        1     0
GCGTCGCCTCATCGTAATCTT     ASPHRNL        1     0
GCGTCGCCTCATCGTTTGGGT     ASPHRLG        1     0
GCGTCGCCTCATCTGACTTAT     ASPHLTY        1     0
GCGTCGCCTCATCTGCCTGTT     ASPHLPV        1     0
GCGTCGCCTCATCTGCTGATT     ASPHLLI        1     0
GCGTCGCCTCATCTTAAGCTG     ASPHLKL        1     0
GCGTCGCCTCATCTTCTTATG     ASPHLLM        1     0
GCGTCGCCTCATGCTACGTCT     ASPHATS        1     0
GCGTCGCCTCATGCTCTGTTT     ASPHALF        1     0
GCGTCGCCTCATGCTCTTGGT     ASPHALG        1     0
GCGTCGCCTCATGCTTTGCTT     ASPHALL        1     0
GCGTCGCCTCATGGGTGGCAG     ASPHGWQ        1     0
GCGTCGCCTCATGGTCCTCAG     ASPHGPQ        1     0
GCGTCGCCTCATGTGCCGCTT     ASPHVPL        1     0
GCGTCGCCTCATGTTATTCTT     ASPHVIL        1     0
GCGTCGCCTCATGTTCCGCGT     ASPHVPR        1     0
GCGTCGCCTCATTAGACTCAT     ASPHQTH        1     0
GCGTCGCCTCATTATCCGCCT     ASPHYPP        1     0
GCGTCGCCTCATTCTATGTGC     ASPHSMC        1     0
GCGTCGCCTCATTTGCCGGGT     ASPHLPG        1     0
GCGTCGCCTCATTTGCGTATG     ASPHLRM        1     0
GCGTCGCCTCATTTGTTTGGT     ASPHLFG        1     0
GCGTCGCCTCATTTTCCTCTT     ASPHFPL        1     0
GCGTCGCCTCATTTTCTTTTG     ASPHFLL        1     0
GCGTCGCCTCCGAAGCAGTTG     ASPPKQL        1     0
GCGTCGCCTCCGAATCAGACT     ASPPNQT        1     0
GCGTCGCCTCCGAATTTTGGT     ASPPNFG        1     0
GCGTCGCCTCCGAGGTATGAT     ASPPRYD        1     0
GCGTCGCCTCCGAGTCCTCCT     ASPPSPP        1     0
GCGTCGCCTCCGATGACTTAT     ASPPMTY        1     0
GCGTCGCCTCCGATGCATTAG     ASPPMHQ        1     0
GCGTCGCCTCCGCAGTTTACG     ASPPQFT        1     0
GCGTCGCCTCCGCATAGGCCT     ASPPHRP        1     0
GCGTCGCCTCCGCATAGTCAT     ASPPHSH        1     0
GCGTCGCCTCCGCATCAGCCT     ASPPHQP        1     0
GCGTCGCCTCCGCATCTGAAT     ASPPHLN        1     0
GCGTCGCCTCCGCATTGTGAT     ASPPHCD        1     0
GCGTCGCCTCCGCCTGTTGAT     ASPPPVD        1     0
GCGTCGCCTCCGCGTACGCCT     ASPPRTP        1     0
GCGTCGCCTCCGCGTGAGTTT     ASPPREF        1     0
GCGTCGCCTCCGCTGCATGTT     ASPPLHV        1     0
GCGTCGCCTCCGCTGGTTCCG     ASPPLVP        1     0
GCGTCGCCTCCGCTTGAGCCT     ASPPLEP        1     0
GCGTCGCCTCCGGAGTATATG     ASPPEYM        1     0
GCGTCGCCTCCGGATACGAGT     ASPPDTS        1     0
GCGTCGCCTCCGGATCCTATT     ASPPDPI        1     0
GCGTCGCCTCCGGGGTATAAG     ASPPGYK        1     0
GCGTCGCCTCCGGGTCTTCCT     ASPPGLP        1     0
GCGTCGCCTCCGGTGCTGTCG     ASPPVLS        1     0
GCGTCGCCTCCGGTTCAGCTT     ASPPVQL        1     0
GCGTCGCCTCCGGTTCGGGAT     ASPPVRD        1     0
GCGTCGCCTCCGTATACTATT     ASPPYTI        1     0
GCGTCGCCTCCGTATCAGTTT     ASPPYQF        1     0
GCGTCGCCTCCGTATGGTAGG     ASPPYGR        1     0
GCGTCGCCTCCGTATTCGGTG     ASPPYSV        1     0
GCGTCGCCTCCGTTGGTGCTT     ASPPLVL        1     0
GCGTCGCCTCCGTTTCCTCAT     ASPPFPH        1     0
GCGTCGCCTCCTAAGATTCAT     ASPPKIH        1     0
GCGTCGCCTCCTAATACGGAT     ASPPNTD        1     0
GCGTCGCCTCCTAATCCTCCT     ASPPNPP        1     0
GCGTCGCCTCCTACGAATCAG     ASPPTNQ        1     0
GCGTCGCCTCCTACTACTACG     ASPPTTT        1     0
GCGTCGCCTCCTACTGAGAAG     ASPPTEK        1     0
GCGTCGCCTCCTACTGTGTTG     ASPPTVL        1     0
GCGTCGCCTCCTACTTGGAGT     ASPPTWS        1     0
GCGTCGCCTCCTAGTCCGCAG     ASPPSPQ        1     0
GCGTCGCCTCCTAGTTGTACG     ASPPSCT        1     0
GCGTCGCCTCCTATGTCTTAT     ASPPMSY        1     0
GCGTCGCCTCCTATTACGTGG     ASPPITW        1     0
GCGTCGCCTCCTATTCCGGTT     ASPPIPV        1     0
GCGTCGCCTCCTATTCGGATT     ASPPIRI        1     0
GCGTCGCCTCCTCAGATTCCG     ASPPQIP        1     0
GCGTCGCCTCCTCAGCCTCTG     ASPPQPL        1     0
GCGTCGCCTCCTCAGCCTGTT     ASPPQPV        1     0
GCGTCGCCTCCTCAGTCTGCG     ASPPQSA        1     0
GCGTCGCCTCCTCATAATGCG     ASPPHNA        1     0
GCGTCGCCTCCTCATACTATT     ASPPHTI        1     0
GCGTCGCCTCCTCATTAGAAG     ASPPHQK        1     0
GCGTCGCCTCCTCCGAATGAT     ASPPPND        1     0
GCGTCGCCTCCTCCGACTTCT     ASPPPTS        1     0
GCGTCGCCTCCTCCGATGATG     ASPPPMM        1     0
GCGTCGCCTCCTCCGTCGAAG     ASPPPSK        1     0
GCGTCGCCTCCTCCGTCGAGT     ASPPPSS        1     0
GCGTCGCCTCCTCCGTTTCTT     ASPPPFL        1     0
GCGTCGCCTCCTCCTACTCCT     ASPPPTP        1     0
GCGTCGCCTCCTCCTATGATG     ASPPPMM        1     0
GCGTCGCCTCCTCCTATGGGT     ASPPPMG        1     0
GCGTCGCCTCCTCCTCAGCGG     ASPPPQR        1     0
GCGTCGCCTCCTCCTCTGTCT     ASPPPLS        1     0
GCGTCGCCTCCTCGGTTTTCT     ASPPRFS        1     0
GCGTCGCCTCCTCGTACGACG     ASPPRTT        1     0
GCGTCGCCTCCTCTGAGGATT     ASPPLRI        1     0
GCGTCGCCTCCTCTGCGGCCT     ASPPLRP        1     0
GCGTCGCCTCCTCTGGATGAG     ASPPLDE        1     0
GCGTCGCCTCCTCTTAAGCTG     ASPPLKL        1     0
GCGTCGCCTCCTCTTAGGCAG     ASPPLRQ        1     0
GCGTCGCCTCCTCTTCAGTTG     ASPPLQL        1     0
GCGTCGCCTCCTCTTCGGTCT     ASPPLRS        1     0
GCGTCGCCTCCTCTTGTGTGG     ASPPLVW        1     0
GCGTCGCCTCCTCTTGTTGAT     ASPPLVD        1     0
GCGTCGCCTCCTCTTTCGCCG     ASPPLSP        1     0
GCGTCGCCTCCTCTTTGGACG     ASPPLWT        1     0
GCGTCGCCTCCTCTTTTTCAT     ASPPLFH        1     0
GCGTCGCCTCCTGAGAGTCCG     ASPPESP        1     0
GCGTCGCCTCCTGAGCCTTCT     ASPPEPS        1     0
GCGTCGCCTCCTGAGCTTTGG     ASPPELW        1     0
GCGTCGCCTCCTGAGTGGATT     ASPPEWI        1     0
GCGTCGCCTCCTGATCTGAGT     ASPPDLS        1     0
GCGTCGCCTCCTGATCTGCAT     ASPPDLH        1     0
GCGTCGCCTCCTGATCTGTCT     ASPPDLS        1     0
GCGTCGCCTCCTGATTCTCCG     ASPPDSP        1     0
GCGTCGCCTCCTGCGTCTTGT     ASPPASC        1     0
GCGTCGCCTCCTGCTCAGACT     ASPPAQT        1     0
GCGTCGCCTCCTGCTCGTCTG     ASPPARL        1     0
GCGTCGCCTCCTGCTGCGTAT     ASPPAAY        1     0
GCGTCGCCTCCTGGGAATATT     ASPPGNI        1     0
GCGTCGCCTCCTGGGCTGAAT     ASPPGLN        1     0
GCGTCGCCTCCTGGTATGCCT     ASPPGMP        1     0
GCGTCGCCTCCTGTGCATCCT     ASPPVHP        1     0
GCGTCGCCTCCTGTGCGGATT     ASPPVRI        1     0
GCGTCGCCTCCTGTGCTGAGT     ASPPVLS        1     0
GCGTCGCCTCCTGTTAAGTCG     ASPPVKS        1     0
GCGTCGCCTCCTGTTAGTCTT     ASPPVSL        1     0
GCGTCGCCTCCTGTTCCGTCG     ASPPVPS        1     0
GCGTCGCCTCCTTAGAATCGG     ASPPQNR        1     0
GCGTCGCCTCCTTAGACTCCG     ASPPQTP        1     0
GCGTCGCCTCCTTATTATAAT     ASPPYYN        1     0
GCGTCGCCTCCTTCGCAGCAT     ASPPSQH        1     0
GCGTCGCCTCCTTCGCGGTTG     ASPPSRL        1     0
GCGTCGCCTCCTTCGCTTCTG     ASPPSLL        1     0
GCGTCGCCTCCTTCTCCTAAG     ASPPSPK        1     0
GCGTCGCCTCCTTCTTGTACT     ASPPSCT        1     0
GCGTCGCCTCCTTTGACTAGG     ASPPLTR        1     0
GCGTCGCCTCGGAATACTAAT     ASPRNTN        1     0
GCGTCGCCTCGGACTGTGTTG     ASPRTVL        1     0
GCGTCGCCTCGGCAGAATTGG     ASPRQNW        1     0
GCGTCGCCTCGGCATTTGACG     ASPRHLT        1     0
GCGTCGCCTCGGGATATTGAT     ASPRDID        1     0
GCGTCGCCTCGGGATGGGACG     ASPRDGT        1     0
GCGTCGCCTCGGGGTTGTAAT     ASPRGCN        1     0
GCGTCGCCTCGGGTGATTGGG     ASPRVIG        1     0
GCGTCGCCTCGGGTGTCGAGT     ASPRVSS        1     0
GCGTCGCCTCGGGTTATTCCG     ASPRVIP        1     0
GCGTCGCCTCGGTATTCGGGG     ASPRYSG        1     0
GCGTCGCCTCGGTCTGGGGCG     ASPRSGA        1     0
GCGTCGCCTCGTACTAATCCT     ASPRTNP        1     0
GCGTCGCCTCGTACTTTGGAT     ASPRTLD        1     0
GCGTCGCCTCGTATTACGAAT     ASPRITN        1     0
GCGTCGCCTCGTCCTACTTCT     ASPRPTS        1     0
GCGTCGCCTCGTCCTATTCAT     ASPRPIH        1     0
GCGTCGCCTCGTCTGATGACG     ASPRLMT        1     0
GCGTCGCCTCGTGATTAGATT     ASPRDQI        1     0
GCGTCGCCTCGTTGGCTGACT     ASPRWLT        1     0
GCGTCGCCTCTGAAGCATCCG     ASPLKHP        1     0
GCGTCGCCTCTGAAGCATGAG     ASPLKHE        1     0
GCGTCGCCTCTGAAGTATCAG     ASPLKYQ        1     0
GCGTCGCCTCTGAATACGAAG     ASPLNTK        1     0
GCGTCGCCTCTGATTAAGGTT     ASPLIKV        1     0
GCGTCGCCTCTGCAGATGTAG     ASPLQMQ        1     0
GCGTCGCCTCTGCATCGGAGT     ASPLHRS        1     0
GCGTCGCCTCTGCATCTGCCT     ASPLHLP        1     0
GCGTCGCCTCTGCCTAGGTGG     ASPLPRW        1     0
GCGTCGCCTCTGCCTAGTGCT     ASPLPSA        1     0
GCGTCGCCTCTGCCTCGGTCG     ASPLPRS        1     0
GCGTCGCCTCTGCCTCTGTTG     ASPLPLL        1     0
GCGTCGCCTCTGCGGAATCCT     ASPLRNP        1     0
GCGTCGCCTCTGCGGCAGCCT     ASPLRQP        1     0
GCGTCGCCTCTGCGTGATCAT     ASPLRDH        1     0
GCGTCGCCTCTGCGTGGGTCT     ASPLRGS        1     0
GCGTCGCCTCTGCGTTCTAAT     ASPLRSN        1     0
GCGTCGCCTCTGCTGCTGATG     ASPLLLM        1     0
GCGTCGCCTCTGCTTCAGAAG     ASPLLQK        1     0
GCGTCGCCTCTGCTTCAGCAT     ASPLLQH        1     0
GCGTCGCCTCTGCTTCTTCGG     ASPLLLR        1     0
GCGTCGCCTCTGGAGTGGACT     ASPLEWT        1     0
GCGTCGCCTCTGGCTACGAAT     ASPLATN        1     0
GCGTCGCCTCTGGTGTGGCAG     ASPLVWQ        1     0
GCGTCGCCTCTGGTTGTTTTT     ASPLVVF        1     0
GCGTCGCCTCTGTATGCGTCT     ASPLYAS        1     0
GCGTCGCCTCTGTCGCTGCCT     ASPLSLP        1     0
GCGTCGCCTCTGTGGCTTCGG     ASPLWLR        1     0
GCGTCGCCTCTGTTGATGCTT     ASPLLML        1     0
GCGTCGCCTCTTAATACGGGG     ASPLNTG        1     0
GCGTCGCCTCTTACTTTGGTT     ASPLTLV        1     0
GCGTCGCCTCTTAGTCCTAAT     ASPLSPN        1     0
GCGTCGCCTCTTCAGCATAAG     ASPLQHK        1     0
GCGTCGCCTCTTCAGCCTAGG     ASPLQPR        1     0
GCGTCGCCTCTTCAGCTTCTG     ASPLQLL        1     0
GCGTCGCCTCTTCAGGCTCCT     ASPLQAP        1     0
GCGTCGCCTCTTCAGGGTTCT     ASPLQGS        1     0
GCGTCGCCTCTTCATCGTCTG     ASPLHRL        1     0
GCGTCGCCTCTTCCGTATCGT     ASPLPYR        1     0
GCGTCGCCTCTTCCTCCTCGT     ASPLPPR        1     0
GCGTCGCCTCTTCCTCGGCCT     ASPLPRP        1     0
GCGTCGCCTCTTCCTTCTCCT     ASPLPSP        1     0
GCGTCGCCTCTTCTGAAGACT     ASPLLKT        1     0
GCGTCGCCTCTTGCTGCTGTG     ASPLAAV        1     0
GCGTCGCCTCTTGCTTCGCAT     ASPLASH        1     0
GCGTCGCCTCTTGGGCCTTAT     ASPLGPY        1     0
GCGTCGCCTCTTGGTCTTAAG     ASPLGLK        1     0
GCGTCGCCTCTTGTGGGTCAT     ASPLVGH        1     0
GCGTCGCCTCTTGTTGAGCGG     ASPLVER        1     0
GCGTCGCCTCTTGTTGCGTCT     ASPLVAS        1     0
GCGTCGCCTCTTTATAGTCGT     ASPLYSR        1     0
GCGTCGCCTCTTTATGCTCGT     ASPLYAR        1     0
GCGTCGCCTCTTTCGACTTTT     ASPLSTF        1     0
GCGTCGCCTCTTTCTAGGATG     ASPLSRM        1     0
GCGTCGCCTCTTTCTGCTCGT     ASPLSAR        1     0
GCGTCGCCTCTTTTGCTGGTT     ASPLLLV        1     0
GCGTCGCCTCTTTTTCAGCCG     ASPLFQP        1     0
GCGTCGCCTCTTTTTCCTCTT     ASPLFPL        1     0
GCGTCGCCTGAGAATTGTCCT     ASPENCP        1     0
GCGTCGCCTGAGACGGAGTCG     ASPETES        1     0
GCGTCGCCTGAGACGTGGTCT     ASPETWS        1     0
GCGTCGCCTGAGACTATTCTG     ASPETIL        1     0
GCGTCGCCTGAGACTCTGGTG     ASPETLV        1     0
GCGTCGCCTGAGACTTGGCCG     ASPETWP        1     0
GCGTCGCCTGAGATGATGGAT     ASPEMMD        1     0
GCGTCGCCTGAGATGGTGTGG     ASPEMVW        1     0
GCGTCGCCTGAGATTAAGACT     ASPEIKT        1     0
GCGTCGCCTGAGCAGTTTTCG     ASPEQFS        1     0
GCGTCGCCTGAGCCGCCTACG     ASPEPPT        1     0
GCGTCGCCTGAGCCGCGGCTG     ASPEPRL        1     0
GCGTCGCCTGAGCCGGAGTCT     ASPEPES        1     0
GCGTCGCCTGAGCGTCCTAGT     ASPERPS        1     0
GCGTCGCCTGAGCTGATGGAG     ASPELME        1     0
GCGTCGCCTGAGCTGCTGCCT     ASPELLP        1     0
GCGTCGCCTGAGGAGCCTAGG     ASPEEPR        1     0
GCGTCGCCTGAGGGGGTTGAT     ASPEGVD        1     0
GCGTCGCCTGAGGGTCAGCTG     ASPEGQL        1     0
GCGTCGCCTGAGGGTCCGCAT     ASPEGPH        1     0
GCGTCGCCTGAGTATCTGTAT     ASPEYLY        1     0
GCGTCGCCTGAGTCGCATGCG     ASPESHA        1     0
GCGTCGCCTGAGTCGCATGGG     ASPESHG        1     0
GCGTCGCCTGAGTCGCGTGCT     ASPESRA        1     0
GCGTCGCCTGAGTGGACTTAT     ASPEWTY        1     0
GCGTCGCCTGATAAGCCTTAT     ASPDKPY        1     0
GCGTCGCCTGATAATCCGGAT     ASPDNPD        1     0
GCGTCGCCTGATAATGATATG     ASPDNDM        1     0
GCGTCGCCTGATACGCCGTCG     ASPDTPS        1     0
GCGTCGCCTGATACGCTTTGT     ASPDTLC        1     0
GCGTCGCCTGATACTACTGTT     ASPDTTV        1     0
GCGTCGCCTGATAGGTTGCTT     ASPDRLL        1     0
GCGTCGCCTGATAGTTCGCCT     ASPDSSP        1     0
GCGTCGCCTGATATTCCTTTG     ASPDIPL        1     0
GCGTCGCCTGATCATACTAAT     ASPDHTN        1     0
GCGTCGCCTGATCATTCTCGT     ASPDHSR        1     0
GCGTCGCCTGATCATTTGATT     ASPDHLI        1     0
GCGTCGCCTGATCCTCGTAAG     ASPDPRK        1     0
GCGTCGCCTGATCCTTTGCGT     ASPDPLR        1     0
GCGTCGCCTGATCGTCGTCCT     ASPDRRP        1     0
GCGTCGCCTGATCTGTCTTGG     ASPDLSW        1     0
GCGTCGCCTGATCTTACGTTG     ASPDLTL        1     0
GCGTCGCCTGATCTTCTGAAT     ASPDLLN        1     0
GCGTCGCCTGATCTTTGGACT     ASPDLWT        1     0
GCGTCGCCTGATGATCCTGCG     ASPDDPA        1     0
GCGTCGCCTGATGATTATCCT     ASPDDYP        1     0
GCGTCGCCTGATGCGCTTCCG     ASPDALP        1     0
GCGTCGCCTGATGCTCTTGCT     ASPDALA        1     0
GCGTCGCCTGATGTTAGTCCG     ASPDVSP        1     0
GCGTCGCCTGATGTTCGTTCG     ASPDVRS        1     0
GCGTCGCCTGATGTTCTTCAT     ASPDVLH        1     0
GCGTCGCCTGATGTTGGTCTT     ASPDVGL        1     0
GCGTCGCCTGATTATATGCTT     ASPDYML        1     0
GCGTCGCCTGATTCGCGTCTG     ASPDSRL        1     0
GCGTCGCCTGATTCTAAGCAT     ASPDSKH        1     0
GCGTCGCCTGATTCTCTTTCT     ASPDSLS        1     0
GCGTCGCCTGATTCTGGTCAT     ASPDSGH        1     0
GCGTCGCCTGATTGGGTTGGT     ASPDWVG        1     0
GCGTCGCCTGATTTGAAGCCT     ASPDLKP        1     0
GCGTCGCCTGATTTGAGGATG     ASPDLRM        1     0
GCGTCGCCTGATTTTACGCGT     ASPDFTR        1     0
GCGTCGCCTGATTTTTTTGAT     ASPDFFD        1     0
GCGTCGCCTGCGAATGTTACG     ASPANVT        1     0
GCGTCGCCTGCGAATTGGCAA     ASPANWQ        1     0
GCGTCGCCTGCGACTAGGCCG     ASPATRP        1     0
GCGTCGCCTGCGAGGTGGCTT     ASPARWL        1     0
GCGTCGCCTGCGAGTTTTGGT     ASPASFG        1     0
GCGTCGCCTGCGATGACGTCG     ASPAMTS        1     0
GCGTCGCCTGCGATGCGTTGG     ASPAMRW        1     0
GCGTCGCCTGCGATGTTTCGT     ASPAMFR        1     0
GCGTCGCCTGCGCAGCATCCG     ASPAQHP        1     0
GCGTCGCCTGCGCCTTGGAAG     ASPAPWK        1     0
GCGTCGCCTGCGCGGGCGGCT     ASPARAA        1     0
GCGTCGCCTGCGCGGGCTGAT     ASPARAD        1     0
GCGTCGCCTGCGGAGCGTCCT     ASPAERP        1     0
GCGTCGCCTGCGGGTAAGTTT     ASPAGKF        1     0
GCGTCGCCTGCGGTGTCTATT     ASPAVSI        1     0
GCGTCGCCTGCGGTTTGGTCG     ASPAVWS        1     0
GCGTCGCCTGCGTATTGTAAG     ASPAYCK        1     0
GCGTCGCCTGCGTCGGATACG     ASPASDT        1     0
GCGTCGCCTGCTAAGCTTAGT     ASPAKLS        1     0
GCGTCGCCTGCTAATCGGACT     ASPANRT        1     0
GCGTCGCCTGCTAATTATAGT     ASPANYS        1     0
GCGTCGCCTGCTAATTCGATT     ASPANSI        1     0
GCGTCGCCTGCTACGGATCGG     ASPATDR        1     0
GCGTCGCCTGCTACGGGGCTG     ASPATGL        1     0
GCGTCGCCTGCTACGTTGCGT     ASPATLR        1     0
GCGTCGCCTGCTACTACGGTG     ASPATTV        1     0
GCGTCGCCTGCTAGGCTGATG     ASPARLM        1     0
GCGTCGCCTGCTAGTTATACG     ASPASYT        1     0
GCGTCGCCTGCTATGACTCGG     ASPAMTR        1     0
GCGTCGCCTGCTATGTCGAGT     ASPAMSS        1     0
GCGTCGCCTGCTATTGATCAG     ASPAIDQ        1     0
GCGTCGCCTGCTCAGCTTTTT     ASPAQLF        1     0
GCGTCGCCTGCTCATAAGCCT     ASPAHKP        1     0
GCGTCGCCTGCTCATCCTCGG     ASPAHPR        1     0
GCGTCGCCTGCTCATTCGTCG     ASPAHSS        1     0
GCGTCGCCTGCTCCGTCTGAG     ASPAPSE        1     0
GCGTCGCCTGCTCCTATGTCG     ASPAPMS        1     0
GCGTCGCCTGCTCCTCCGGCT     ASPAPPA        1     0
GCGTCGCCTGCTCCTGCGCCG     ASPAPAP        1     0
GCGTCGCCTGCTCGGGCGCAT     ASPARAH        1     0
GCGTCGCCTGCTCGGGGGTAT     ASPARGY        1     0
GCGTCGCCTGCTCGTACTGCG     ASPARTA        1     0
GCGTCGCCTGCTCGTCAGTGG     ASPARQW        1     0
GCGTCGCCTGCTCGTCCTACG     ASPARPT        1     0
GCGTCGCCTGCTCTGAGGTGT     ASPALRC        1     0
GCGTCGCCTGCTCTGCTGCCT     ASPALLP        1     0
GCGTCGCCTGCTCTGGCGAAT     ASPALAN        1     0
GCGTCGCCTGCTCTTACTCAG     ASPALTQ        1     0
GCGTCGCCTGCTCTTAGGTAT     ASPALRY        1     0
GCGTCGCCTGCTCTTATTCAG     ASPALIQ        1     0
GCGTCGCCTGCTCTTCAGCCG     ASPALQP        1     0
GCGTCGCCTGCTCTTCAGCTG     ASPALQL        1     0
GCGTCGCCTGCTCTTGTTGTG     ASPALVV        1     0
GCGTCGCCTGCTGAGCTGAGG     ASPAELR        1     0
GCGTCGCCTGCTGAGTATCCT     ASPAEYP        1     0
GCGTCGCCTGCTGATACGGAA     ASPADTE        1     0
GCGTCGCCTGCTGATCCTTAT     ASPADPY        1     0
GCGTCGCCTGCTGCGGGGCTT     ASPAAGL        1     0
GCGTCGCCTGCTGGGTCTATG     ASPAGSM        1     0
GCGTCGCCTGCTGGTATGGTT     ASPAGMV        1     0
GCGTCGCCTGCTGGTGGTGTG     ASPAGGV        1     0
GCGTCGCCTGCTTATACTTCT     ASPAYTS        1     0
GCGTCGCCTGCTTATCTGAAG     ASPAYLK        1     0
GCGTCGCCTGCTTATCTTCCG     ASPAYLP        1     0
GCGTCGCCTGCTTCGAGTTTT     ASPASSF        1     0
GCGTCGCCTGCTTCTTCTCGG     ASPASSR        1     0
GCGTCGCCTGCTTTGGCTCCT     ASPALAP        1     0
GCGTCGCCTGCTTTTCCGCGG     ASPAFPR        1     0
GCGTCGCCTGCTTTTGATCCT     ASPAFDP        1     0
GCGTCGCCTGGACCGCGTATT     ASPGPRI        1     0
GCGTCGCCTGGGAAGCCTCCT     ASPGKPP        1     0
GCGTCGCCTGGGACGACTCCT     ASPGTTP        1     0
GCGTCGCCTGGGCAGCCTTAT     ASPGQPY        1     0
GCGTCGCCTGGGCATTCTGCG     ASPGHSA        1     0
GCGTCGCCTGGGCCTGAGCTG     ASPGPEL        1     0
GCGTCGCCTGGGCGTAGTGCT     ASPGRSA        1     0
GCGTCGCCTGGGCTGAGGATG     ASPGLRM        1     0
GCGTCGCCTGGGCTTTCGCAT     ASPGLSH        1     0
GCGTCGCCTGGGGAGACGGCG     ASPGETA        1     0
GCGTCGCCTGGGGGTAGGCAT     ASPGGRH        1     0
GCGTCGCCTGGGGTGCCTAAT     ASPGVPN        1     0
GCGTCGCCTGGGTAGACTGCG     ASPGQTA        1     0
GCGTCGCCTGGGTATGTGTCT     ASPGYVS        1     0
GCGTCGCCTGGTAAGTATCCT     ASPGKYP        1     0
GCGTCGCCTGGTATTGATTTG     ASPGIDL        1     0
GCGTCGCCTGGTCATTGGATG     ASPGHWM        1     0
GCGTCGCCTGGTCCGACTGAG     ASPGPTE        1     0
GCGTCGCCTGGTCCGCATAAT     ASPGPHN        1     0
GCGTCGCCTGGTCCTATTCAT     ASPGPIH        1     0
GCGTCGCCTGGTCCTCGTAAT     ASPGPRN        1     0
GCGTCGCCTGGTCCTGATTCT     ASPGPDS        1     0
GCGTCGCCTGGTCCTGTGTTG     ASPGPVL        1     0
GCGTCGCCTGGTCGGATGTGG     ASPGRMW        1     0
GCGTCGCCTGGTCGTGATACG     ASPGRDT        1     0
GCGTCGCCTGGTCTGTCTACG     ASPGLST        1     0
GCGTCGCCTGGTCTTCAGTCG     ASPGLQS        1     0
GCGTCGCCTGGTCTTCCGTCT     ASPGLPS        1     0
GCGTCGCCTGGTCTTCCTAAT     ASPGLPN        1     0
GCGTCGCCTGGTCTTCCTCCT     ASPGLPP        1     0
GCGTCGCCTGGTGTGTCTCTG     ASPGVSL        1     0
GCGTCGCCTGGTGTTCCGTAT     ASPGVPY        1     0
GCGTCGCCTGGTTATCGTGGG     ASPGYRG        1     0
GCGTCGCCTGGTTGGCCTTGG     ASPGWPW        1     0
GCGTCGCCTGTGAATATGTCT     ASPVNMS        1     0
GCGTCGCCTGTGACGCGTCCG     ASPVTRP        1     0
GCGTCGCCTGTGACGTATCAT     ASPVTYH        1     0
GCGTCGCCTGTGAGTGCTCAG     ASPVSAQ        1     0
GCGTCGCCTGTGATTACTAGG     ASPVITR        1     0
GCGTCGCCTGTGCAGCCGGAG     ASPVQPE        1     0
GCGTCGCCTGTGCAGCCTCCT     ASPVQPP        1     0
GCGTCGCCTGTGCATGCGCCG     ASPVHAP        1     0
GCGTCGCCTGTGCCGAAGACT     ASPVPKT        1     0
GCGTCGCCTGTGCCTCATCCG     ASPVPHP        1     0
GCGTCGCCTGTGCCTCTGGGT     ASPVPLG        1     0
GCGTCGCCTGTGCCTGCTGTT     ASPVPAV        1     0
GCGTCGCCTGTGCCTTCTAAT     ASPVPSN        1     0
GCGTCGCCTGTGCCTTCTGAT     ASPVPSD        1     0
GCGTCGCCTGTGCGTGTGGTG     ASPVRVV        1     0
GCGTCGCCTGTGCTGCATCAT     ASPVLHH        1     0
GCGTCGCCTGTGCTTATGCCG     ASPVLMP        1     0
GCGTCGCCTGTGGTTCTTAAT     ASPVVLN        1     0
GCGTCGCCTGTGTCGCTTCCT     ASPVSLP        1     0
GCGTCGCCTGTGTCGTTGACT     ASPVSLT        1     0
GCGTCGCCTGTGTGGTCTCAG     ASPVWSQ        1     0
GCGTCGCCTGTGTGGTGTTAT     ASPVWCY        1     0
GCGTCGCCTGTGTTTCGTACT     ASPVFRT        1     0
GCGTCGCCTGTTACGTTGGCT     ASPVTLA        1     0
GCGTCGCCTGTTATTGCTATG     ASPVIAM        1     0
GCGTCGCCTGTTCATCCGATG     ASPVHPM        1     0
GCGTCGCCTGTTCCGAAGTGG     ASPVPKW        1     0
GCGTCGCCTGTTCCTACTTCT     ASPVPTS        1     0
GCGTCGCCTGTTCCTAGTAAG     ASPVPSK        1     0
GCGTCGCCTGTTCCTCAGCAT     ASPVPQH        1     0
GCGTCGCCTGTTCCTCCGCAG     ASPVPPQ        1     0
GCGTCGCCTGTTCCTCTGCCT     ASPVPLP        1     0
GCGTCGCCTGTTCGTCATTCG     ASPVRHS        1     0
GCGTCGCCTGTTCGTCCTCCG     ASPVRPP        1     0
GCGTCGCCTGTTCTACTTATT     ASPVLLI        1     0
GCGTCGCCTGTTCTGCAGGAT     ASPVLQD        1     0
GCGTCGCCTGTTCTTCTGCAG     ASPVLLQ        1     0
GCGTCGCCTGTTGAGCCGTAT     ASPVEPY        1     0
GCGTCGCCTGTTGAGTTGCCT     ASPVELP        1     0
GCGTCGCCTGTTGATACTTCT     ASPVDTS        1     0
GCGTCGCCTGTTGGTCCTTCG     ASPVGPS        1     0
GCGTCGCCTGTTGTGAGGGCT     ASPVVRA        1     0
GCGTCGCCTGTTGTTCCGGTT     ASPVVPV        1     0
GCGTCGCCTGTTTCTATTACG     ASPVSIT        1     0
GCGTCGCCTGTTTTGAGGTCT     ASPVLRS        1     0
GCGTCGCCTTAGAAGATTATT     ASPQKII        1     0
GCGTCGCCTTAGACGATTTCG     ASPQTIS        1     0
GCGTCGCCTTAGACGCAGCAT     ASPQTQH        1     0
GCGTCGCCTTAGACTAAGTCG     ASPQTKS        1     0
GCGTCGCCTTAGACTGCTGAT     ASPQTAD        1     0
GCGTCGCCTTAGAGTCAGCAT     ASPQSQH        1     0
GCGTCGCCTTAGATGCAGCAT     ASPQMQH        1     0
GCGTCGCCTTAGATTGTTCGG     ASPQIVR        1     0
GCGTCGCCTTAGGAGCATCAG     ASPQEHQ        1     0
GCGTCGCCTTAGGTGATTCTT     ASPQVIL        1     0
GCGTCGCCTTAGGTTCCTACG     ASPQVPT        1     0
GCGTCGCCTTATACTCATCCT     ASPYTHP        1     0
GCGTCGCCTTATAGTATGAAT     ASPYSMN        1     0
GCGTCGCCTTATAGTCAGGAG     ASPYSQE        1     0
GCGTCGCCTTATATTCGTCCG     ASPYIRP        1     0
GCGTCGCCTTATCAGCTGCTG     ASPYQLL        1     0
GCGTCGCCTTATCATTCGATG     ASPYHSM        1     0
GCGTCGCCTTATCCGTCGTTT     ASPYPSF        1     0
GCGTCGCCTTATCCGTTGGGT     ASPYPLG        1     0
GCGTCGCCTTATCCTGCGCAT     ASPYPAH        1     0
GCGTCGCCTTATGAGATTCAT     ASPYEIH        1     0
GCGTCGCCTTATGAGCCGCGT     ASPYEPR        1     0
GCGTCGCCTTATGATTCTAGT     ASPYDSS        1     0
GCGTCGCCTTATGCTAGGACG     ASPYART        1     0
GCGTCGCCTTATGCTGGTTCT     ASPYAGS        1     0
GCGTCGCCTTATGTTACTATG     ASPYVTM        1     0
GCGTCGCCTTATTCGCGTAAT     ASPYSRN        1     0
GCGTCGCCTTATTCTACGCGT     ASPYSTR        1     0
GCGTCGCCTTATTCTGCGCTG     ASPYSAL        1     0
GCGTCGCCTTATTCTGTTGTT     ASPYSVV        1     0
GCGTCGCCTTCGACTACTCCT     ASPSTTP        1     0
GCGTCGCCTTCGACTTGGTCG     ASPSTWS        1     0
GCGTCGCCTTCGAGTCTGGTT     ASPSSLV        1     0
GCGTCGCCTTCGATGTCTTAG     ASPSMSQ        1     0
GCGTCGCCTTCGATGTTGAGG     ASPSMLR        1     0
GCGTCGCCTTCGATTATGAGG     ASPSIMR        1     0
GCGTCGCCTTCGATTGCTCAG     ASPSIAQ        1     0
GCGTCGCCTTCGCGGCCTAGT     ASPSRPS        1     0
GCGTCGCCTTCGCGTCCGGCG     ASPSRPA        1     0
GCGTCGCCTTCGGTGCCTCAT     ASPSVPH        1     0
GCGTCGCCTTCGTATCCTAGT     ASPSYPS        1     0
GCGTCGCCTTCGTCTATTAGT     ASPSSIS        1     0
GCGTCGCCTTCGTTTAGTAAT     ASPSFSN        1     0
GCGTCGCCTTCTAATCAGAGT     ASPSNQS        1     0
GCGTCGCCTTCTAATCCTTCG     ASPSNPS        1     0
GCGTCGCCTTCTACGTCGGTG     ASPSTSV        1     0
GCGTCGCCTTCTACTACTCAT     ASPSTTH        1     0
GCGTCGCCTTCTACTGTGTTT     ASPSTVF        1     0
GCGTCGCCTTCTAGGGATCAT     ASPSRDH        1     0
GCGTCGCCTTCTAGGGCTACT     ASPSRAT        1     0
GCGTCGCCTTCTAGTTATTCT     ASPSSYS        1     0
GCGTCGCCTTCTATTAAGTTT     ASPSIKF        1     0
GCGTCGCCTTCTATTCTGACT     ASPSILT        1     0
GCGTCGCCTTCTCAGGATGCT     ASPSQDA        1     0
GCGTCGCCTTCTCAGTGTATT     ASPSQCI        1     0
GCGTCGCCTTCTCAGTGTCGG     ASPSQCR        1     0
GCGTCGCCTTCTCATCGGTCG     ASPSHRS        1     0
GCGTCGCCTTCTCCGGTGCAT     ASPSPVH        1     0
GCGTCGCCTTCTCCGTGTGTT     ASPSPCV        1     0
GCGTCGCCTTCTCCTCCGGCT     ASPSPPA        1     0
GCGTCGCCTTCTCGGGTGCCT     ASPSRVP        1     0
GCGTCGCCTTCTCGTATTCTG     ASPSRIL        1     0
GCGTCGCCTTCTCTTATTTGT     ASPSLIC        1     0
GCGTCGCCTTCTCTTCCGTCT     ASPSLPS        1     0
GCGTCGCCTTCTGAGCGTCCT     ASPSERP        1     0
GCGTCGCCTTCTTATTCTCAT     ASPSYSH        1     0
GCGTCGCCTTCTTCGCATAAT     ASPSSHN        1     0
GCGTCGCCTTGGAAGCATACG     ASPWKHT        1     0
GCGTCGCCTTGGACTTCGCTT     ASPWTSL        1     0
GCGTCGCCTTGGAGGGCGTAT     ASPWRAY        1     0
GCGTCGCCTTGGAGTCCTTCT     ASPWSPS        1     0
GCGTCGCCTTGGCAGCAGCTG     ASPWQQL        1     0
GCGTCGCCTTGGCGTCCTCCG     ASPWRPP        1     0
GCGTCGCCTTGGGTGATGCCT     ASPWVMP        1     0
GCGTCGCCTTGGGTGCAGACT     ASPWVQT        1     0
GCGTCGCCTTGGGTGCGGAAT     ASPWVRN        1     0
GCGTCGCCTTGTACGCAGCCT     ASPCTQP        1     0
GCGTCGCCTTGTCATATTCCG     ASPCHIP        1     0
GCGTCGCCTTGTCCTCATATG     ASPCPHM        1     0
GCGTCGCCTTGTCTTAAGCAT     ASPCLKH        1     0
GCGTCGCCTTGTGATGCGCTT     ASPCDAL        1     0
GCGTCGCCTTGTTCTGGTTTG     ASPCSGL        1     0
GCGTCGCCTTTGACTAATCCT     ASPLTNP        1     0
GCGTCGCCTTTGAGTATGACG     ASPLSMT        1     0
GCGTCGCCTTTGCAGCATGAT     ASPLQHD        1     0
GCGTCGCCTTTGCAGCGTTAT     ASPLQRY        1     0
GCGTCGCCTTTGCCGCTGCCG     ASPLPLP        1     0
GCGTCGCCTTTGCTGCCTGCG     ASPLLPA        1     0
GCGTCGCCTTTGGATCCTGCG     ASPLDPA        1     0
GCGTCGCCTTTGGCTGGGTAT     ASPLAGY        1     0
GCGTCGCCTTTGGGTACGACG     ASPLGTT        1     0
GCGTCGCCTTTGGGTCCTCGG     ASPLGPR        1     0
GCGTCGCCTTTGTTTCCTGTT     ASPLFPV        1     0
GCGTCGCCTTTTACTAATGGT     ASPFTNG        1     0
GCGTCGCCTTTTACTCCTCGG     ASPFTPR        1     0
GCGTCGCCTTTTAGGCATTAG     ASPFRHQ        1     0
GCGTCGCCTTTTCAGCTGGTT     ASPFQLV        1     0
GCGTCGCCTTTTCCTTTTATG     ASPFPFM        1     0
GCGTCGCCTTTTCGTCCTACT     ASPFRPT        1     0
GCGTCGCCTTTTCTGCCGGTT     ASPFLPV        1     0
GCGTCGCCTTTTGATCTGTCG     ASPFDLS        1     0
GCGTCGCCTTTTGCGCATCCT     ASPFAHP        1     0
GCGTCGCCTTTTGGTCCTTCG     ASPFGPS        1     0
GCGTCGCGACTGCCGAATTCT     ASRLPNS        1     0
GCGTCGCGATATGTGGCTCTG     ASRYVAL        1     0
GCGTCGCGCTTTTTGCCTTAT     ASRFLPY        1     0
GCGTCGCGGAATACTACGTCT     ASRNTTS        1     0
GCGTCGCGGAATATGACGACT     ASRNMTT        1     0
GCGTCGCGGAATCATGATATG     ASRNHDM        1     0
GCGTCGCGGAATCATTATCCT     ASRNHYP        1     0
GCGTCGCGGAATCCGTATGAG     ASRNPYE        1     0
GCGTCGCGGAATCCTAATCCG     ASRNPNP        1     0
GCGTCGCGGAATCCTATGCCT     ASRNPMP        1     0
GCGTCGCGGAATCCTCTGCAT     ASRNPLH        1     0
GCGTCGCGGAATCCTTCGATG     ASRNPSM        1     0
GCGTCGCGGAATCCTTTGCCG     ASRNPLP        1     0
GCGTCGCGGACGAATACGATG     ASRTNTM        1     0
GCGTCGCGGACGAATTTGGAT     ASRTNLD        1     0
GCGTCGCGGACGGGGATGCAT     ASRTGMH        1     0
GCGTCGCGGACGGGTGCTTAT     ASRTGAY        1     0
GCGTCGCGGACGGTTTCGCAG     ASRTVSQ        1     0
GCGTCGCGGACGTATCCTGCG     ASRTYPA        1     0
GCGTCGCGGACGTTTAATATT     ASRTFNI        1     0
GCGTCGCGGACGTTTTCTTCT     ASRTFSS        1     0
GCGTCGCGGACTACGCAGGCT     ASRTTQA        1     0
GCGTCGCGGACTACGCATCCG     ASRTTHP        1     0
GCGTCGCGGACTACGCTTTCT     ASRTTLS        1     0
GCGTCGCGGACTAGTGCGGTG     ASRTSAV        1     0
GCGTCGCGGACTCATCCTCCT     ASRTHPP        1     0
GCGTCGCGGACTCCTAATACT     ASRTPNT        1     0
GCGTCGCGGACTCCTAGTTTG     ASRTPSL        1     0
GCGTCGCGGACTCTGGCTTCG     ASRTLAS        1     0
GCGTCGCGGACTCTTTATAAG     ASRTLYK        1     0
GCGTCGCGGACTGAGGATCCT     ASRTEDP        1     0
GCGTCGCGGACTGATTGTTGT     ASRTDCC        1     0
GCGTCGCGGACTGCTTATTCT     ASRTAYS        1     0
GCGTCGCGGACTTTGCCGTAG     ASRTLPQ        1     0
GCGTCGCGGACTTTGCTGCAG     ASRTLLQ        1     0
GCGTCGCGGAGTAATTTTCCT     ASRSNFP        1     0
GCGTCGCGGAGTACGGAGGCG     ASRSTEA        1     0
GCGTCGCGGAGTATGGTTAGT     ASRSMVS        1     0
GCGTCGCGGAGTCCTAGTGAT     ASRSPSD        1     0
GCGTCGCGGAGTTCTCCTTCG     ASRSSPS        1     0
GCGTCGCGGAGTTTGCAGCCG     ASRSLQP        1     0
GCGTCGCGGAGTTTTGCTCCT     ASRSFAP        1     0
GCGTCGCGGATGACGGTGGCT     ASRMTVA        1     0
GCGTCGCGGATGACTTCTTGG     ASRMTSW        1     0
GCGTCGCGGATGATGCCTCCG     ASRMMPP        1     0
GCGTCGCGGATGATTGAGTCT     ASRMIES        1     0
GCGTCGCGGATGCAGCAGCCG     ASRMQQP        1     0
GCGTCGCGGATGCCGACGAGT     ASRMPTS        1     0
GCGTCGCGGATGCCGTCTACT     ASRMPST        1     0
GCGTCGCGGATGCCTCTGATG     ASRMPLM        1     0
GCGTCGCGGATGCTTCTTTAT     ASRMLLY        1     0
GCGTCGCGGATGGTGCTGACG     ASRMVLT        1     0
GCGTCGCGGATGTATGCGTCT     ASRMYAS        1     0
GCGTCGCGGATGTCTTCGCTG     ASRMSSL        1     0
GCGTCGCGGATGTTTCCGTAT     ASRMFPY        1     0
GCGTCGCGGATGTTTGATACT     ASRMFDT        1     0
GCGTCGCGGATTAAGGAGATT     ASRIKEI        1     0
GCGTCGCGGATTAATACTGAG     ASRINTE        1     0
GCGTCGCGGATTACGAGTTTG     ASRITSL        1     0
GCGTCGCGGATTACGGATATT     ASRITDI        1     0
GCGTCGCGGATTATGATGTCG     ASRIMMS        1     0
GCGTCGCGGATTATGCATCCG     ASRIMHP        1     0
GCGTCGCGGATTATGTCGTCG     ASRIMSS        1     0
GCGTCGCGGATTCAGATTGCT     ASRIQIA        1     0
GCGTCGCGGATTCATGGGTTG     ASRIHGL        1     0
GCGTCGCGGATTCCGTAGAAT     ASRIPQN        1     0
GCGTCGCGGATTGATGCGCCT     ASRIDAP        1     0
GCGTCGCGGATTGCTATTGCT     ASRIAIA        1     0
GCGTCGCGGATTGCTCATCAT     ASRIAHH        1     0
GCGTCGCGGATTGGGCTTCGT     ASRIGLR        1     0
GCGTCGCGGATTGGGGCTACT     ASRIGAT        1     0
GCGTCGCGGATTGTGCAGGCT     ASRIVQA        1     0
GCGTCGCGGATTTATCCTCCG     ASRIYPP        1     0
GCGTCGCGGATTTGGCCTACG     ASRIWPT        1     0
GCGTCGCGGATTTTGAAGGAG     ASRILKE        1     0
GCGTCGCGGCAGCTGGCTTCT     ASRQLAS        1     0
GCGTCGCGGCAGCTTAATAGT     ASRQLNS        1     0
GCGTCGCGGCAGGAGCAGGGG     ASRQEQG        1     0
GCGTCGCGGCAGGATATGACT     ASRQDMT        1     0
GCGTCGCGGCATAATCCGAAT     ASRHNPN        1     0
GCGTCGCGGCATAATGATCCT     ASRHNDP        1     0
GCGTCGCGGCATACGAATCTT     ASRHTNL        1     0
GCGTCGCGGCATACGTCTCCT     ASRHTSP        1     0
GCGTCGCGGCATACGTGGTCT     ASRHTWS        1     0
GCGTCGCGGCATACTACTTAT     ASRHTTY        1     0
GCGTCGCGGCATACTGTTTCT     ASRHTVS        1     0
GCGTCGCGGCATACTTATTCG     ASRHTYS        1     0
GCGTCGCGGCATACTTGTACT     ASRHTCT        1     0
GCGTCGCGGCATACTTTTTAT     ASRHTFY        1     0
GCGTCGCGGCATAGTCCGCCT     ASRHSPP        1     0
GCGTCGCGGCATATTGCTGTT     ASRHIAV        1     0
GCGTCGCGGCATCATCAGATT     ASRHHQI        1     0
GCGTCGCGGCATCATCCGGGG     ASRHHPG        1     0
GCGTCGCGGCATCATCCTAAT     ASRHHPN        1     0
GCGTCGCGGCATCATCCTTCT     ASRHHPS        1     0
GCGTCGCGGCATCATTTTGCT     ASRHHFA        1     0
GCGTCGCGGCATCCTAGTCTG     ASRHPSL        1     0
GCGTCGCGGCATCCTCATCTG     ASRHPHL        1     0
GCGTCGCGGCATCTGATGATT     ASRHLMI        1     0
GCGTCGCGGCATCTGCTTACG     ASRHLLT        1     0
GCGTCGCGGCATCTGCTTACT     ASRHLLT        1     0
GCGTCGCGGCATGAGCCGGTT     ASRHEPV        1     0
GCGTCGCGGCATGATATTGAG     ASRHDIE        1     0
GCGTCGCGGCATGATTCGGTT     ASRHDSV        1     0
GCGTCGCGGCATGCTGAGCAT     ASRHAEH        1     0
GCGTCGCGGCATGGGCATCTT     ASRHGHL        1     0
GCGTCGCGGCATGGTGGTACG     ASRHGGT        1     0
GCGTCGCGGCATGGTTCGTCT     ASRHGSS        1     0
GCGTCGCGGCATTATCTTCCT     ASRHYLP        1     0
GCGTCGCGGCATTATGTGCGG     ASRHYVR        1     0
GCGTCGCGGCATTCGCATCCG     ASRHSHP        1     0
GCGTCGCGGCATTCGGAGGCT     ASRHSEA        1     0
GCGTCGCGGCATTCGTCGTTT     ASRHSSF        1     0
GCGTCGCGGCATTCTACTGTT     ASRHSTV        1     0
GCGTCGCGGCATTCTATGTCT     ASRHSMS        1     0
GCGTCGCGGCATTCTCCTAAT     ASRHSPN        1     0
GCGTCGCGGCATTCTCCTCCG     ASRHSPP        1     0
GCGTCGCGGCATTGTACTTGT     ASRHCTC        1     0
GCGTCGCGGCATTTGTCTTCG     ASRHLSS        1     0
GCGTCGCGGCCGATTATGGAG     ASRPIME        1     0
GCGTCGCGGCCGGTTTATGCG     ASRPVYA        1     0
GCGTCGCGGCCTAATGCGTCG     ASRPNAS        1     0
GCGTCGCGGCCTAATGTTGAT     ASRPNVD        1     0
GCGTCGCGGCCTACTCAGCCG     ASRPTQP        1     0
GCGTCGCGGCCTACTCCGACT     ASRPTPT        1     0
GCGTCGCGGCCTACTCCTCCT     ASRPTPP        1     0
GCGTCGCGGCCTACTGTGAAT     ASRPTVN        1     0
GCGTCGCGGCCTACTTCTTAT     ASRPTSY        1     0
GCGTCGCGGCCTAGTTGTGTG     ASRPSCV        1     0
GCGTCGCGGCCTATGAATTTG     ASRPMNL        1     0
GCGTCGCGGCCTATGACGGTT     ASRPMTV        1     0
GCGTCGCGGCCTATGTATATT     ASRPMYI        1     0
GCGTCGCGGCCTATGTCGTCG     ASRPMSS        1     0
GCGTCGCGGCCTATTCTGACG     ASRPILT        1     0
GCGTCGCGGCCTCAGGAGTAT     ASRPQEY        1     0
GCGTCGCGGCCTCAGTCTATG     ASRPQSM        1     0
GCGTCGCGGCCTCATCTGTAT     ASRPHLY        1     0
GCGTCGCGGCCTCCGAATCAG     ASRPPNQ        1     0
GCGTCGCGGCCTCCGTATGCG     ASRPPYA        1     0
GCGTCGCGGCCTCCTAGTTGT     ASRPPSC        1     0
GCGTCGCGGCCTCCTCTTATG     ASRPPLM        1     0
GCGTCGCGGCCTCCTGAGGTT     ASRPPEV        1     0
GCGTCGCGGCCTCCTGGTCCT     ASRPPGP        1     0
GCGTCGCGGCCTCTGCTGGAT     ASRPLLD        1     0
GCGTCGCGGCCTCTGCTTGAT     ASRPLLD        1     0
GCGTCGCGGCCTCTGCTTTCT     ASRPLLS        1     0
GCGTCGCGGCCTCTGTATCCG     ASRPLYP        1     0
GCGTCGCGGCCTGATAAGAGT     ASRPDKS        1     0
GCGTCGCGGCCTGATCATACT     ASRPDHT        1     0
GCGTCGCGGCCTGATGTTCAT     ASRPDVH        1     0
GCGTCGCGGCCTGCGCATTTT     ASRPAHF        1     0
GCGTCGCGGCCTGCTGCGAGT     ASRPAAS        1     0
GCGTCGCGGCCTGTGGATCAG     ASRPVDQ        1     0
GCGTCGCGGCCTGTTCCGCCG     ASRPVPP        1     0
GCGTCGCGGCCTTATCTTACT     ASRPYLT        1     0
GCGTCGCGGCCTTATGCGGTT     ASRPYAV        1     0
GCGTCGCGGCCTTCGGGGCCT     ASRPSGP        1     0
GCGTCGCGGCCTTTGCATGCT     ASRPLHA        1     0
GCGTCGCGGCTGAATCATGCG     ASRLNHA        1     0
GCGTCGCGGCTGAATGATATG     ASRLNDM        1     0
GCGTCGCGGCTGATGCCTATG     ASRLMPM        1     0
GCGTCGCGGCTGATGTATGCT     ASRLMYA        1     0
GCGTCGCGGCTGATGTGGTCG     ASRLMWS        1     0
GCGTCGCGGCTGATTAATATG     ASRLINM        1     0
GCGTCGCGGCTGATTGTTCAT     ASRLIVH        1     0
GCGTCGCGGCTGCAGCTGTAT     ASRLQLY        1     0
GCGTCGCGGCTGCATGATCTT     ASRLHDL        1     0
GCGTCGCGGCTGCATGTTATG     ASRLHVM        1     0
GCGTCGCGGCTGCCTACTCCT     ASRLPTP        1     0
GCGTCGCGGCTGCCTCATTTG     ASRLPHL        1     0
GCGTCGCGGCTGCCTGCGCTG     ASRLPAL        1     0
GCGTCGCGGCTGCCTTCGCCG     ASRLPSP        1     0
GCGTCGCGGCTGCCTTTTCGG     ASRLPFR        1     0
GCGTCGCGGCTGCTTACTTCG     ASRLLTS        1     0
GCGTCGCGGCTGGAGACTAGT     ASRLETS        1     0
GCGTCGCGGCTGGGGCTGTCT     ASRLGLS        1     0
GCGTCGCGGCTGGTGCCGTTG     ASRLVPL        1     0
GCGTCGCGGCTGTAGACGCTT     ASRLQTL        1     0
GCGTCGCGGCTGTATCAGACG     ASRLYQT        1     0
GCGTCGCGGCTGTCGCTTCCG     ASRLSLP        1     0
GCGTCGCGGCTGTGTTCTCTT     ASRLCSL        1     0
GCGTCGCGGCTTAATGAGAAG     ASRLNEK        1     0
GCGTCGCGGCTTACGGGTTAT     ASRLTGY        1     0
GCGTCGCGGCTTACGTGTACG     ASRLTCT        1     0
GCGTCGCGGCTTACTCCTAGT     ASRLTPS        1     0
GCGTCGCGGCTTACTCCTCAT     ASRLTPH        1     0
GCGTCGCGGCTTACTTTGCTG     ASRLTLL        1     0
GCGTCGCGGCTTAGTACTAGT     ASRLSTS        1     0
GCGTCGCGGCTTAGTGTTGAT     ASRLSVD        1     0
GCGTCGCGGCTTATGACGGAG     ASRLMTE        1     0
GCGTCGCGGCTTATGTCTCAT     ASRLMSH        1     0
GCGTCGCGGCTTCAGAATCAT     ASRLQNH        1     0
GCGTCGCGGCTTCATCCTACG     ASRLHPT        1     0
GCGTCGCGGCTTCATCCTGAG     ASRLHPE        1     0
GCGTCGCGGCTTCATCCTTTG     ASRLHPL        1     0
GCGTCGCGGCTTCTTACTCCT     ASRLLTP        1     0
GCGTCGCGGCTTCTTCAGTCG     ASRLLQS        1     0
GCGTCGCGGCTTGATTTGGCG     ASRLDLA        1     0
GCGTCGCGGCTTGGTCCTCTG     ASRLGPL        1     0
GCGTCGCGGCTTGTGTGTTGT     ASRLVCC        1     0
GCGTCGCGGCTTGTTATTGTG     ASRLVIV        1     0
GCGTCGCGGCTTTCTCCGGAT     ASRLSPD        1     0
GCGTCGCGGCTTTTTGAGGCG     ASRLFEA        1     0
GCGTCGCGGGAGACGATTACG     ASRETIT        1     0
GCGTCGCGGGAGACGATTATT     ASRETII        1     0
GCGTCGCGGGAGACTGCGGCT     ASRETAA        1     0
GCGTCGCGGGAGATGTCTCCT     ASREMSP        1     0
GCGTCGCGGGAGCATCCTAGG     ASREHPR        1     0
GCGTCGCGGGAGCTTACTAGG     ASRELTR        1     0
GCGTCGCGGGAGGATACGTGT     ASREDTC        1     0
GCGTCGCGGGAGGATCCGATT     ASREDPI        1     0
GCGTCGCGGGAGGCAAGTGAT     ASREASD        1     0
GCGTCGCGGGAGGGGAGTTCT     ASREGSS        1     0
GCGTCGCGGGAGGTTCATAGG     ASREVHR        1     0
GCGTCGCGGGATAAGCCTTGG     ASRDKPW        1     0
GCGTCGCGGGATAATCCTACG     ASRDNPT        1     0
GCGTCGCGGGATACGCCTAAG     ASRDTPK        1     0
GCGTCGCGGGATACGGCGCCT     ASRDTAP        1     0
GCGTCGCGGGATACTCCGGTG     ASRDTPV        1     0
GCGTCGCGGGATATTCCGAGT     ASRDIPS        1     0
GCGTCGCGGGATCAGGCGGAG     ASRDQAE        1     0
GCGTCGCGGGATCATAATCTG     ASRDHNL        1     0
GCGTCGCGGGATCATCCTTTG     ASRDHPL        1     0
GCGTCGCGGGATCATTCGATG     ASRDHSM        1     0
GCGTCGCGGGATCCGAGTGCG     ASRDPSA        1     0
GCGTCGCGGGATCCGATTGCT     ASRDPIA        1     0
GCGTCGCGGGATCCTACTCAG     ASRDPTQ        1     0
GCGTCGCGGGATCCTGCGCCT     ASRDPAP        1     0
GCGTCGCGGGATCTTGCTCCT     ASRDLAP        1     0
GCGTCGCGGGATGGTACTCAT     ASRDGTH        1     0
GCGTCGCGGGATGTTTATGTG     ASRDVYV        1     0
GCGTCGCGGGATTATCTTACG     ASRDYLT        1     0
GCGTCGCGGGATTATCTTGTG     ASRDYLV        1     0
GCGTCGCGGGATTCGGAGCTG     ASRDSEL        1     0
GCGTCGCGGGATTTGTCGACT     ASRDLST        1     0
GCGTCGCGGGCGCTTACGTGG     ASRALTW        1     0
GCGTCGCGGGCGCTTCTGTAT     ASRALLY        1     0
GCGTCGCGGGCGGATAGGTTT     ASRADRF        1     0
GCGTCGCGGGCGGATTCTTCT     ASRADSS        1     0
GCGTCGCGGGCGGCTCTTTCG     ASRAALS        1     0
GCGTCGCGGGCGTATGAGATG     ASRAYEM        1     0
GCGTCGCGGGCGTCGACTGCT     ASRASTA        1     0
GCGTCGCGGGCGTCTGCTCAT     ASRASAH        1     0
GCGTCGCGGGCGTCTGGGTAT     ASRASGY        1     0
GCGTCGCGGGCGTTGAATCTG     ASRALNL        1     0
GCGTCGCGGGCGTTGATTAAT     ASRALIN        1     0
GCGTCGCGGGCGTTTGCTTCG     ASRAFAS        1     0
GCGTCGCGGGCTAATTATAAT     ASRANYN        1     0
GCGTCGCGGGCTACGTCGTCT     ASRATSS        1     0
GCGTCGCGGGCTATGATGATT     ASRAMMI        1     0
GCGTCGCGGGCTATGCTTTCT     ASRAMLS        1     0
GCGTCGCGGGCTATTCCGCCG     ASRAIPP        1     0
GCGTCGCGGGCTCAGACGGCT     ASRAQTA        1     0
GCGTCGCGGGCTCATAATCCT     ASRAHNP        1     0
GCGTCGCGGGCTCATACTTCG     ASRAHTS        1     0
GCGTCGCGGGCTCATATTTTG     ASRAHIL        1     0
GCGTCGCGGGCTCATGGGCCT     ASRAHGP        1     0
GCGTCGCGGGCTCCAATTGTT     ASRAPIV        1     0
GCGTCGCGGGCTCCTACTCAT     ASRAPTH        1     0
GCGTCGCGGGCTCCTAGTACT     ASRAPST        1     0
GCGTCGCGGGCTCCTTATTGG     ASRAPYW        1     0
GCGTCGCGGGCTCTGACGACT     ASRALTT        1     0
GCGTCGCGGGCTCTGGTGTTG     ASRALVL        1     0
GCGTCGCGGGCTCTTACGAGT     ASRALTS        1     0
GCGTCGCGGGCTCTTCAGATT     ASRALQI        1     0
GCGTCGCGGGCTGGTAGTCTT     ASRAGSL        1     0
GCGTCGCGGGCTGTTACTCCG     ASRAVTP        1     0
GCGTCGCGGGCTTATGATCCG     ASRAYDP        1     0
GCGTCGCGGGCTTCGTGGATG     ASRASWM        1     0
GCGTCGCGGGGGGTTCCTGAT     ASRGVPD        1     0
GCGTCGCGGGGGTTTCCTGGG     ASRGFPG        1     0
GCGTCGCGGGGTCCTACTGTG     ASRGPTV        1     0
GCGTCGCGGGGTCTTTATGCG     ASRGLYA        1     0
GCGTCGCGGGGTGCTACTCCT     ASRGATP        1     0
GCGTCGCGGGGTGCTCTGATG     ASRGALM        1     0
GCGTCGCGGGGTGCTGATCCT     ASRGADP        1     0
GCGTCGCGGGTGAATCCGCAG     ASRVNPQ        1     0
GCGTCGCGGGTGAGTCCTGCG     ASRVSPA        1     0
GCGTCGCGGGTGAGTTATAGT     ASRVSYS        1     0
GCGTCGCGGGTGAGTTCGGTG     ASRVSSV        1     0
GCGTCGCGGGTGATTACTGCG     ASRVITA        1     0
GCGTCGCGGGTGCAGCCTCCG     ASRVQPP        1     0
GCGTCGCGGGTGCCGCCTCAT     ASRVPPH        1     0
GCGTCGCGGGTGGTGGATACT     ASRVVDT        1     0
GCGTCGCGGGTGGTTATGGAG     ASRVVME        1     0
GCGTCGCGGGTGTCTCCTATT     ASRVSPI        1     0
GCGTCGCGGGTTAGTAGTATT     ASRVSSI        1     0
GCGTCGCGGGTTCAGCTTATG     ASRVQLM        1     0
GCGTCGCGGGTTCAGTCTGTG     ASRVQSV        1     0
GCGTCGCGGGTTCATGTTGCG     ASRVHVA        1     0
GCGTCGCGGGTTCCGGTTACG     ASRVPVT        1     0
GCGTCGCGGGTTCCTCCTAAT     ASRVPPN        1     0
GCGTCGCGGGTTCCTGAGCCG     ASRVPEP        1     0
GCGTCGCGGGTTCCTTAGACG     ASRVPQT        1     0
GCGTCGCGGGTTCCTTCGGCG     ASRVPSA        1     0
GCGTCGCGGGTTCTAACGCTT     ASRVLTL        1     0
GCGTCGCGGGTTCTTACTCAG     ASRVLTQ        1     0
GCGTCGCGGGTTGCTACTACT     ASRVATT        1     0
GCGTCGCGGGTTGCTACTGTG     ASRVATV        1     0
GCGTCGCGGGTTGCTCAGCCT     ASRVAQP        1     0
GCGTCGCGGGTTGGGCTGCAG     ASRVGLQ        1     0
GCGTCGCGGGTTGTTGCTCAG     ASRVVAQ        1     0
GCGTCGCGGGTTTGTAGTCCT     ASRVCSP        1     0
GCGTCGCGGTAGATGCCTCTG     ASRQMPL        1     0
GCGTCGCGGTAGATTATTCCT     ASRQIIP        1     0
GCGTCGCGGTAGATTGATGCT     ASRQIDA        1     0
GCGTCGCGGTAGGTGGGTCCT     ASRQVGP        1     0
GCGTCGCGGTATCAGCATCCG     ASRYQHP        1     0
GCGTCGCGGTATCATGTGACT     ASRYHVT        1     0
GCGTCGCGGTATCCGATTGGT     ASRYPIG        1     0
GCGTCGCGGTATCCGCATGAG     ASRYPHE        1     0
GCGTCGCGGTATCCTCCGGCT     ASRYPPA        1     0
GCGTCGCGGTATCCTGGGTTT     ASRYPGF        1     0
GCGTCGCGGTATCTGCAGCCG     ASRYLQP        1     0
GCGTCGCGGTATCTGCCTCTG     ASRYLPL        1     0
GCGTCGCGGTATCTTCAGCAT     ASRYLQH        1     0
GCGTCGCGGTATGAGAAGTCG     ASRYEKS        1     0
GCGTCGCGGTATGAGAATGCG     ASRYENA        1     0
GCGTCGCGGTATGCTCCTGTT     ASRYAPV        1     0
GCGTCGCGGTATGTTCAGCCG     ASRYVQP        1     0
GCGTCGCGGTATTCGCAGGTG     ASRYSQV        1     0
GCGTCGCGGTATTCTCATACT     ASRYSHT        1     0
GCGTCGCGGTATTTGTCGAAT     ASRYLSN        1     0
GCGTCGCGGTATTTTCTTCCT     ASRYFLP        1     0
GCGTCGCGGTATTTTTGGGCT     ASRYFWA        1     0
GCGTCGCGGTCGAATGAGATT     ASRSNEI        1     0
GCGTCGCGGTCGAGTACTGAG     ASRSSTE        1     0
GCGTCGCGGTCGATGGCTTAT     ASRSMAY        1     0
GCGTCGCGGTCGATTCCTACT     ASRSIPT        1     0
GCGTCGCGGTCGCCTACTATT     ASRSPTI        1     0
GCGTCGCGGTCGGATCATCGT     ASRSDHR        1     0
GCGTCGCGGTCGGTTTAGGTT     ASRSVQV        1     0
GCGTCGCGGTCGTTGCCTTTG     ASRSLPL        1     0
GCGTCGCGGTCGTTTAGTGCG     ASRSFSA        1     0
GCGTCGCGGTCTCAGCCTGAG     ASRSQPE        1     0
GCGTCGCGGTCTCATACTACT     ASRSHTT        1     0
GCGTCGCGGTCTCATCTGCCT     ASRSHLP        1     0
GCGTCGCGGTCTCCGAATGCG     ASRSPNA        1     0
GCGTCGCGGTCTCCGAATTAT     ASRSPNY        1     0
GCGTCGCGGTCTCCTGATCTG     ASRSPDL        1     0
GCGTCGCGGTCTCCTGGTCCG     ASRSPGP        1     0
GCGTCGCGGTCTCTGACGTGG     ASRSLTW        1     0
GCGTCGCGGTCTGATAGTTGG     ASRSDSW        1     0
GCGTCGCGGTCTGCTCTTCTG     ASRSALL        1     0
GCGTCGCGGTGGCATCATCCG     ASRWHHP        1     0
GCGTCGCGGTGGCATCTTGAT     ASRWHLD        1     0
GCGTCGCGGTGGGCGGCTACT     ASRWAAT        1     0
GCGTCGCGGTGGTGTCCGAGT     ASRWCPS        1     0
GCGTCGCGGTGTCCGTCGGAG     ASRCPSE        1     0
GCGTCGCGGTGTCTTCCTCAT     ASRCLPH        1     0
GCGTCGCGGTGTTGTCATCCG     ASRCCHP        1     0
GCGTCGCGGTTGACTCCGTCT     ASRLTPS        1     0
GCGTCGCGGTTGACTCCTCTG     ASRLTPL        1     0
GCGTCGCGGTTGAGTTCGCCT     ASRLSSP        1     0
GCGTCGCGGTTGCATCAGATG     ASRLHQM        1     0
GCGTCGCGGTTGCATCTGCCT     ASRLHLP        1     0
GCGTCGCGGTTGCCTACGCCT     ASRLPTP        1     0
GCGTCGCGGTTGCCTCCTCTT     ASRLPPL        1     0
GCGTCGCGGTTGGAGCCTCGT     ASRLEPR        1     0
GCGTCGCGGTTGGCGGATCCT     ASRLADP        1     0
GCGTCGCGGTTGGCTACTCTG     ASRLATL        1     0
GCGTCGCGGTTGGTTACTGTG     ASRLVTV        1     0
GCGTCGCGGTTGTTGGCTTTG     ASRLLAL        1     0
GCGTCGCGGTTTAATACGAAT     ASRFNTN        1     0
GCGTCGCGGTTTACTCTGACT     ASRFTLT        1     0
GCGTCGCGGTTTCCGCTGGGT     ASRFPLG        1     0
GCGTCGCGGTTTCCTCCTGGT     ASRFPPG        1     0
GCGTCGCGGTTTCTGGCGTGG     ASRFLAW        1     0
GCGTCGCGGTTTGAGATTCTT     ASRFEIL        1     0
GCGTCGCGTAAGTGTTCTGTT     ASRKCSV        1     0
GCGTCGCGTAATAGTCCTGTT     ASRNSPV        1     0
GCGTCGCGTAATATTCATATT     ASRNIHI        1     0
GCGTCGCGTAATCAGACTTGT     ASRNQTC        1     0
GCGTCGCGTAATCAGGATTTG     ASRNQDL        1     0
GCGTCGCGTAATCATACGACG     ASRNHTT        1     0
GCGTCGCGTAATCATGCTGTT     ASRNHAV        1     0
GCGTCGCGTAATCCGCCTGAT     ASRNPPD        1     0
GCGTCGCGTAATCCTAGTCTT     ASRNPSL        1     0
GCGTCGCGTAATCCTCCTCCT     ASRNPPP        1     0
GCGTCGCGTAATCCTTATCTG     ASRNPYL        1     0
GCGTCGCGTAATCCTTGTGCT     ASRNPCA        1     0
GCGTCGCGTAATCTGCATGCG     ASRNLHA        1     0
GCGTCGCGTAATCTTCTGCAT     ASRNLLH        1     0
GCGTCGCGTAATCTTGTTCTT     ASRNLVL        1     0
GCGTCGCGTAATGATGATACG     ASRNDDT        1     0
GCGTCGCGTAATGCGTTTGAG     ASRNAFE        1     0
GCGTCGCGTAATTGTGTTGAT     ASRNCVD        1     0
GCGTCGCGTAATTTTAATTCT     ASRNFNS        1     0
GCGTCGCGTACGAATAATTGT     ASRTNNC        1     0
GCGTCGCGTACGATGCCTTCG     ASRTMPS        1     0
GCGTCGCGTACGCATCAGATG     ASRTHQM        1     0
GCGTCGCGTACGCTGTCTTCG     ASRTLSS        1     0
GCGTCGCGTACGGAGCCTTCT     ASRTEPS        1     0
GCGTCGCGTACGTGGCCTCTT     ASRTWPL        1     0
GCGTCGCGTACGTGGTCTGAG     ASRTWSE        1     0
GCGTCGCGTACGTTGCCTTCG     ASRTLPS        1     0
GCGTCGCGTACTAATCTTGCT     ASRTNLA        1     0
GCGTCGCGTACTACTCATGAT     ASRTTHD        1     0
GCGTCGCGTACTACTCATGCT     ASRTTHA        1     0
GCGTCGCGTACTAGTGGGGAT     ASRTSGD        1     0
GCGTCGCGTACTATGCATCTG     ASRTMHL        1     0
GCGTCGCGTACTATTAGTGAT     ASRTISD        1     0
GCGTCGCGTACTATTGGGCCT     ASRTIGP        1     0
GCGTCGCGTACTATTTCTCCT     ASRTISP        1     0
GCGTCGCGTACTCCTGTGTAT     ASRTPVY        1     0
GCGTCGCGTACTCTGCATCAT     ASRTLHH        1     0
GCGTCGCGTACTCTGGCTTCG     ASRTLAS        1     0
GCGTCGCGTACTGAGGCTGGT     ASRTEAG        1     0
GCGTCGCGTACTGATGTGTCG     ASRTDVS        1     0
GCGTCGCGTACTGCGTATACT     ASRTAYT        1     0
GCGTCGCGTACTGCTGATGCT     ASRTADA        1     0
GCGTCGCGTACTGGTCATCAG     ASRTGHQ        1     0
GCGTCGCGTACTGGTGCGTTT     ASRTGAF        1     0
GCGTCGCGTACTGTTCAGATT     ASRTVQI        1     0
GCGTCGCGTACTTATAGTGCG     ASRTYSA        1     0
GCGTCGCGTACTTCTGATTCT     ASRTSDS        1     0
GCGTCGCGTACTTGGCATGCG     ASRTWHA        1     0
GCGTCGCGTACTTGGCCTCAT     ASRTWPH        1     0
GCGTCGCGTACTTGGTGTCAG     ASRTWCQ        1     0
GCGTCGCGTACTTTTCCTCAG     ASRTFPQ        1     0
GCGTCGCGTAGTACTTCGCAT     ASRSTSH        1     0
GCGTCGCGTAGTACTTTGCTT     ASRSTLL        1     0
GCGTCGCGTAGTCAGGATGGT     ASRSQDG        1     0
GCGTCGCGTAGTCATCTTCCT     ASRSHLP        1     0
GCGTCGCGTAGTCCGGCGTTT     ASRSPAF        1     0
GCGTCGCGTAGTCCGTGTCTT     ASRSPCL        1     0
GCGTCGCGTAGTCCTCTTGCT     ASRSPLA        1     0
GCGTCGCGTAGTCCTGTTTAT     ASRSPVY        1     0
GCGTCGCGTAGTCCTTCTTTG     ASRSPSL        1     0
GCGTCGCGTAGTCTTGATACT     ASRSLDT        1     0
GCGTCGCGTAGTGCGGTTCAT     ASRSAVH        1     0
GCGTCGCGTAGTGCGTATGAG     ASRSAYE        1     0
GCGTCGCGTAGTGCTACTGCT     ASRSATA        1     0
GCGTCGCGTAGTTTGGGTGCT     ASRSLGA        1     0
GCGTCGCGTAGTTTTCCTGTT     ASRSFPV        1     0
GCGTCGCGTATGAAGCCTCCG     ASRMKPP        1     0
GCGTCGCGTATGAATCCTAGT     ASRMNPS        1     0
GCGTCGCGTATGAGTACTCAG     ASRMSTQ        1     0
GCGTCGCGTATGATGGGTCCT     ASRMMGP        1     0
GCGTCGCGTATGATGTGTCCG     ASRMMCP        1     0
GCGTCGCGTATGATTCCTGAT     ASRMIPD        1     0
GCGTCGCGTATGATTTCGCCG     ASRMISP        1     0
GCGTCGCGTATGATTTGTTGT     ASRMICC        1     0
GCGTCGCGTATGCAGACGTAT     ASRMQTY        1     0
GCGTCGCGTATGCATCCTCTG     ASRMHPL        1     0
GCGTCGCGTATGCATGCTTCT     ASRMHAS        1     0
GCGTCGCGTATGCCGATTCCT     ASRMPIP        1     0
GCGTCGCGTATGCCTACTGCG     ASRMPTA        1     0
GCGTCGCGTATGCCTCTTCAT     ASRMPLH        1     0
GCGTCGCGTATGCCTTATCTT     ASRMPYL        1     0
GCGTCGCGTATGGATCATTAG     ASRMDHQ        1     0
GCGTCGCGTATGGCGCTGCTT     ASRMALL        1     0
GCGTCGCGTATGGGGAATGCG     ASRMGNA        1     0
GCGTCGCGTATGGTTGCGTAG     ASRMVAQ        1     0
GCGTCGCGTATGTGGCTGTCT     ASRMWLS        1     0
GCGTCGCGTATGTTTCTGCCT     ASRMFLP        1     0
GCGTCGCGTATTACGTTGATG     ASRITLM        1     0
GCGTCGCGTATTATGCCGTTT     ASRIMPF        1     0
GCGTCGCGTATTCATCAGCTT     ASRIHQL        1     0
GCGTCGCGTATTCATCAGGAT     ASRIHQD        1     0
GCGTCGCGTATTCATGTTGCT     ASRIHVA        1     0
GCGTCGCGTATTCCGATGCGT     ASRIPMR        1     0
GCGTCGCGTATTCCGTCTCCG     ASRIPSP        1     0
GCGTCGCGTATTCCTATGTCT     ASRIPMS        1     0
GCGTCGCGTATTCCTATTACT     ASRIPIT        1     0
GCGTCGCGTATTCCTGCGCGT     ASRIPAR        1     0
GCGTCGCGTATTCTGACTGAG     ASRILTE        1     0
GCGTCGCGTATTCTTAAGGCG     ASRILKA        1     0
GCGTCGCGTATTCTTTCGTAT     ASRILSY        1     0
GCGTCGCGTATTGAGTATTAT     ASRIEYY        1     0
GCGTCGCGTATTGATATTGCG     ASRIDIA        1     0
GCGTCGCGTATTGATCCTTCT     ASRIDPS        1     0
GCGTCGCGTATTGGGCCTCAT     ASRIGPH        1     0
GCGTCGCGTATTTATGCGGCG     ASRIYAA        1     0
GCGTCGCGTATTTCGGCGAAT     ASRISAN        1     0
GCGTCGCGTATTTCGTTGTTG     ASRISLL        1     0
GCGTCGCGTATTTCTGATGCG     ASRISDA        1     0
GCGTCGCGTCAGAGTTTGCCT     ASRQSLP        1     0
GCGTCGCGTCAGCAGATTGAT     ASRQQID        1     0
GCGTCGCGTCAGCATCTGGAG     ASRQHLE        1     0
GCGTCGCGTCAGCCGCCTTCT     ASRQPPS        1     0
GCGTCGCGTCAGGCTGTTGTT     ASRQAVV        1     0
GCGTCGCGTCAGGGGTCTTAT     ASRQGSY        1     0
GCGTCGCGTCAGGTTGGGTTG     ASRQVGL        1     0
GCGTCGCGTCAGTATTGGGGG     ASRQYWG        1     0
GCGTCGCGTCAGTCTTGGTGG     ASRQSWW        1     0
GCGTCGCGTCATATGAATGAT     ASRHMND        1     0
GCGTCGCGTCATATGCTTGGT     ASRHMLG        1     0
GCGTCGCGTCATCAGACTTTT     ASRHQTF        1     0
GCGTCGCGTCATCAGATTTTT     ASRHQIF        1     0
GCGTCGCGTCATCAGCATCAT     ASRHQHH        1     0
GCGTCGCGTCATCAGCTGTTT     ASRHQLF        1     0
GCGTCGCGTCATCATGGTCAG     ASRHHGQ        1     0
GCGTCGCGTCATCCGGCTGCT     ASRHPAA        1     0
GCGTCGCGTCATCCTATACCT     ASRHPIP        1     0
GCGTCGCGTCATCTGCATTAG     ASRHLHQ        1     0
GCGTCGCGTCATCTGGATCCG     ASRHLDP        1     0
GCGTCGCGTCATGCTCTGGTG     ASRHALV        1     0
GCGTCGCGTCATGCTGTTACG     ASRHAVT        1     0
GCGTCGCGTCATGTGCCTAAT     ASRHVPN        1     0
GCGTCGCGTCATGTGGCTCAT     ASRHVAH        1     0
GCGTCGCGTCATGTTGAGTTT     ASRHVEF        1     0
GCGTCGCGTCCGACTCTTGTT     ASRPTLV        1     0
GCGTCGCGTCCGACTGCTCTT     ASRPTAL        1     0
GCGTCGCGTCCGACTGTGCCT     ASRPTVP        1     0
GCGTCGCGTCCGAGTGCGCCG     ASRPSAP        1     0
GCGTCGCGTCCGATGCCGGCT     ASRPMPA        1     0
GCGTCGCGTCCGATGGATAAG     ASRPMDK        1     0
GCGTCGCGTCCGATTCCTGAG     ASRPIPE        1     0
GCGTCGCGTCCGCATAATATG     ASRPHNM        1     0
GCGTCGCGTCCGCATAGTCCT     ASRPHSP        1     0
GCGTCGCGTCCGCATGTGCAT     ASRPHVH        1     0
GCGTCGCGTCCGCTGTCTTGT     ASRPLSC        1     0
GCGTCGCGTCCGGAGCCTGTT     ASRPEPV        1     0
GCGTCGCGTCCGGATAATCCT     ASRPDNP        1     0
GCGTCGCGTCCGGATAATCTT     ASRPDNL        1     0
GCGTCGCGTCCGGATGTTCCT     ASRPDVP        1     0
GCGTCGCGTCCGGCGCCTGAT     ASRPAPD        1     0
GCGTCGCGTCCGGCTACTTAT     ASRPATY        1     0
GCGTCGCGTCCGGCTTTGATG     ASRPALM        1     0
GCGTCGCGTCCGGGGTGTACT     ASRPGCT        1     0
GCGTCGCGTCCGGGTGCTGAT     ASRPGAD        1     0
GCGTCGCGTCCGGTGACGTGT     ASRPVTC        1     0
GCGTCGCGTCCGGTGCCTAAG     ASRPVPK        1     0
GCGTCGCGTCCGGTTACTACT     ASRPVTT        1     0
GCGTCGCGTCCGGTTGCGATT     ASRPVAI        1     0
GCGTCGCGTCCGTATCATCAT     ASRPYHH        1     0
GCGTCGCGTCCGTCTATTCAT     ASRPSIH        1     0
GCGTCGCGTCCTACGATGCTT     ASRPTML        1     0
GCGTCGCGTCCTACTCTTCCG     ASRPTLP        1     0
GCGTCGCGTCCTACTGCTTGT     ASRPTAC        1     0
GCGTCGCGTCCTATGACGGGT     ASRPMTG        1     0
GCGTCGCGTCCTATGACTGCG     ASRPMTA        1     0
GCGTCGCGTCCTATGCAGATG     ASRPMQM        1     0
GCGTCGCGTCCTATGGAGACT     ASRPMET        1     0
GCGTCGCGTCCTATTCAGGGG     ASRPIQG        1     0
GCGTCGCGTCCTCAGCTTGTG     ASRPQLV        1     0
GCGTCGCGTCCTCATTGGTAT     ASRPHWY        1     0
GCGTCGCGTCCTCATTTGCAT     ASRPHLH        1     0
GCGTCGCGTCCTCCGATGTAT     ASRPPMY        1     0
GCGTCGCGTCCTCCGTAGACT     ASRPPQT        1     0
GCGTCGCGTCCTCCGTCTACT     ASRPPST        1     0
GCGTCGCGTCCTCCTCTTAAT     ASRPPLN        1     0
GCGTCGCGTCCTCCTGTTTGG     ASRPPVW        1     0
GCGTCGCGTCCTCCTTATCAG     ASRPPYQ        1     0
GCGTCGCGTCCTCTGAGTCAT     ASRPLSH        1     0
GCGTCGCGTCCTCTGCATACG     ASRPLHT        1     0
GCGTCGCGTCCTCTTACTGTT     ASRPLTV        1     0
GCGTCGCGTCCTCTTCTGTTT     ASRPLLF        1     0
GCGTCGCGTCCTCTTGCTACT     ASRPLAT        1     0
GCGTCGCGTCCTGAGCAGTAT     ASRPEQY        1     0
GCGTCGCGTCCTGATGCGGTT     ASRPDAV        1     0
GCGTCGCGTCCTGCGAGTCTT     ASRPASL        1     0
GCGTCGCGTCCTGCGCCTTCT     ASRPAPS        1     0
GCGTCGCGTCCTGCTACGCTT     ASRPATL        1     0
GCGTCGCGTCCTGCTCCTTCG     ASRPAPS        1     0
GCGTCGCGTCCTGGGACTCCG     ASRPGTP        1     0
GCGTCGCGTCCTGGGGCGGCT     ASRPGAA        1     0
GCGTCGCGTCCTGTGCCTGCT     ASRPVPA        1     0
GCGTCGCGTCCTGTGTTGTAG     ASRPVLQ        1     0
GCGTCGCGTCCTGTTCAGACG     ASRPVQT        1     0
GCGTCGCGTCCTTATCCTATT     ASRPYPI        1     0
GCGTCGCGTCCTTATGTTAAG     ASRPYVK        1     0
GCGTCGCGTCCTTCGCCTTCT     ASRPSPS        1     0
GCGTCGCGTCCTTCTAATCTG     ASRPSNL        1     0
GCGTCGCGTCCTTCTACTGGT     ASRPSTG        1     0
GCGTCGCGTCCTTCTATTTCT     ASRPSIS        1     0
GCGTCGCGTCCTTGTATGTGT     ASRPCMC        1     0
GCGTCGCGTCCTTTTCAGCAT     ASRPFQH        1     0
GCGTCGCGTCCTTTTCAGTGG     ASRPFQW        1     0
GCGTCGCGTCCTTTTCTTCCG     ASRPFLP        1     0
GCGTCGCGTCTGACGTTTTCG     ASRLTFS        1     0
GCGTCGCGTCTGACTATGCTG     ASRLTML        1     0
GCGTCGCGTCTGATTCTGCCG     ASRLILP        1     0
GCGTCGCGTCTGCAGTATCTT     ASRLQYL        1     0
GCGTCGCGTCTGCCGGAGCTG     ASRLPEL        1     0
GCGTCGCGTCTGCCTGAGGGG     ASRLPEG        1     0
GCGTCGCGTCTGCCTTCGGTG     ASRLPSV        1     0
GCGTCGCGTCTGCCTTGGGAG     ASRLPWE        1     0
GCGTCGCGTCTGCCTTGTGTG     ASRLPCV        1     0
GCGTCGCGTCTGCTGCTGCAT     ASRLLLH        1     0
GCGTCGCGTCTGCTGCTGCCG     ASRLLLP        1     0
GCGTCGCGTCTGGATCCGTAT     ASRLDPY        1     0
GCGTCGCGTCTGGCGCCTCCT     ASRLAPP        1     0
GCGTCGCGTCTGGGTAGTCTG     ASRLGSL        1     0
GCGTCGCGTCTGGTTCCTACG     ASRLVPT        1     0
GCGTCGCGTCTGTATTCTTAT     ASRLYSY        1     0
GCGTCGCGTCTGTCTATGACT     ASRLSMT        1     0
GCGTCGCGTCTGTCTGTTCAT     ASRLSVH        1     0
GCGTCGCGTCTGTGGCATCTG     ASRLWHL        1     0
GCGTCGCGTCTGTTGACGTAT     ASRLLTY        1     0
GCGTCGCGTCTGTTGGATCCT     ASRLLDP        1     0
GCGTCGCGTCTTAATCTTCGG     ASRLNLR        1     0
GCGTCGCGTCTTAATGGGGCG     ASRLNGA        1     0
GCGTCGCGTCTTAGTATGCAT     ASRLSMH        1     0
GCGTCGCGTCTTATGAGTACT     ASRLMST        1     0
GCGTCGCGTCTTATGATTGTT     ASRLMIV        1     0
GCGTCGCGTCTTATGCCGATT     ASRLMPI        1     0
GCGTCGCGTCTTATTGTGTAT     ASRLIVY        1     0
GCGTCGCGTCTTCCGCTTGGT     ASRLPLG        1     0
GCGTCGCGTCTTCCTCTGATT     ASRLPLI        1     0
GCGTCGCGTCTTCCTCTGTCG     ASRLPLS        1     0
GCGTCGCGTCTTCCTTGTAAT     ASRLPCN        1     0
GCGTCGCGTCTTCTGACGGAT     ASRLLTD        1     0
GCGTCGCGTCTTCTTCTTCAT     ASRLLLH        1     0
GCGTCGCGTCTTGAGCGGCCT     ASRLERP        1     0
GCGTCGCGTCTTGAGGCTATT     ASRLEAI        1     0
GCGTCGCGTCTTGCTACTTTG     ASRLATL        1     0
GCGTCGCGTCTTGTGCTTACG     ASRLVLT        1     0
GCGTCGCGTCTTTCGGTTGAT     ASRLSVD        1     0
GCGTCGCGTCTTTCTGAGAGT     ASRLSES        1     0
GCGTCGCGTCTTTGTTCTGCG     ASRLCSA        1     0
GCGTCGCGTGAGACGGTTCAT     ASRETVH        1     0
GCGTCGCGTGAGATTCATCCG     ASREIHP        1     0
GCGTCGCGTGAGCCTTTGTCT     ASREPLS        1     0
GCGTCGCGTGAGCTTTTTCCT     ASRELFP        1     0
GCGTCGCGTGAGGCTCATTGG     ASREAHW        1     0
GCGTCGCGTGAGGGTTGGCCT     ASREGWP        1     0
GCGTCGCGTGAGTCGTTGACG     ASRESLT        1     0
GCGTCGCGTGAGTCTGCTGTG     ASRESAV        1     0
GCGTCGCGTGATACGTGGATG     ASRDTWM        1     0
GCGTCGCGTGATACTCCGAAG     ASRDTPK        1     0
GCGTCGCGTGATACTTTTCCG     ASRDTFP        1     0
GCGTCGCGTGATAGTTATCAT     ASRDSYH        1     0
GCGTCGCGTGATCAGCCGTTG     ASRDQPL        1     0
GCGTCGCGTGATCAGCTGTCT     ASRDQLS        1     0
GCGTCGCGTGATCATAGTAGT     ASRDHSS        1     0
GCGTCGCGTGATCATATTCAG     ASRDHIQ        1     0
GCGTCGCGTGATCCGGCTGCG     ASRDPAA        1     0
GCGTCGCGTGATCCGGGTCTT     ASRDPGL        1     0
GCGTCGCGTGATCCTAATGTT     ASRDPNV        1     0
GCGTCGCGTGATCCTAGGCTT     ASRDPRL        1     0
GCGTCGCGTGATCCTGTGCCT     ASRDPVP        1     0
GCGTCGCGTGATCTGGGTTAG     ASRDLGQ        1     0
GCGTCGCGTGATGAGGAGCCT     ASRDEEP        1     0
GCGTCGCGTGATGCTTTGCAT     ASRDALH        1     0
GCGTCGCGTGATTATCTGCAT     ASRDYLH        1     0
GCGTCGCGTGATTTGCCTGCG     ASRDLPA        1     0
GCGTCGCGTGATTTTACTAAG     ASRDFTK        1     0
GCGTCGCGTGCGCCGTATACT     ASRAPYT        1     0
GCGTCGCGTGCGGAGGTGGAG     ASRAEVE        1     0
GCGTCGCGTGCGGATACTACG     ASRADTT        1     0
GCGTCGCGTGCGGATATGAAT     ASRADMN        1     0
GCGTCGCGTGCGGTTCTTCCG     ASRAVLP        1     0
GCGTCGCGTGCGTTGGTGCCG     ASRALVP        1     0
GCGTCGCGTGCTAATCCGCCT     ASRANPP        1     0
GCGTCGCGTGCTAATGCTCCT     ASRANAP        1     0
GCGTCGCGTGCTACAGTTCCT     ASRATVP        1     0
GCGTCGCGTGCTACTCTTGTG     ASRATLV        1     0
GCGTCGCGTGCTATGCCTACT     ASRAMPT        1     0
GCGTCGCGTGCTATTCTTGCT     ASRAILA        1     0
GCGTCGCGTGCTCATAATATT     ASRAHNI        1     0
GCGTCGCGTGCTCATATTCAT     ASRAHIH        1     0
GCGTCGCGTGCTCCGGTGGGT     ASRAPVG        1     0
GCGTCGCGTGCTCTTGGGAAT     ASRALGN        1     0
GCGTCGCGTGCTGAGCAGCTG     ASRAEQL        1     0
GCGTCGCGTGCTGATCTTATG     ASRADLM        1     0
GCGTCGCGTGCTGATTCTCGG     ASRADSR        1     0
GCGTCGCGTGCTGCTACTCTG     ASRAATL        1     0
GCGTCGCGTGCTGCTGCTTCG     ASRAAAS        1     0
GCGTCGCGTGCTGCTGGTAAT     ASRAAGN        1     0
GCGTCGCGTGCTGCTGTTCTT     ASRAAVL        1     0
GCGTCGCGTGCTGCTTAGATT     ASRAAQI        1     0
GCGTCGCGTGCTGCTTTGGAG     ASRAALE        1     0
GCGTCGCGTGCTGGTGCTTGG     ASRAGAW        1     0
GCGTCGCGTGCTGTGAATGCT     ASRAVNA        1     0
GCGTCGCGTGCTGTGCCTACG     ASRAVPT        1     0
GCGTCGCGTGCTTATAATATG     ASRAYNM        1     0
GCGTCGCGTGCTTCACCGGGT     ASRASPG        1     0
GCGTCGCGTGCTTCGTCGCCT     ASRASSP        1     0
GCGTCGCGTGCTTTGTATCAG     ASRALYQ        1     0
GCGTCGCGTGCTTTTACGACT     ASRAFTT        1     0
GCGTCGCGTGGGATGCCTCCT     ASRGMPP        1     0
GCGTCGCGTGGGCATACGTCA     ASRGHTS        1     0
GCGTCGCGTGGGCATTTGCCG     ASRGHLP        1     0
GCGTCGCGTGGGCCTGGGATG     ASRGPGM        1     0
GCGTCGCGTGGGCTTCCTTCG     ASRGLPS        1     0
GCGTCGCGTGGGCTTGATCAT     ASRGLDH        1     0
GCGTCGCGTGGGGAGCGTCTT     ASRGERL        1     0
GCGTCGCGTGGTCATCCGAAT     ASRGHPN        1     0
GCGTCGCGTGGTCATGTTCTG     ASRGHVL        1     0
GCGTCGCGTGGTCCTCATCCT     ASRGPHP        1     0
GCGTCGCGTGGTCTTGATCTT     ASRGLDL        1     0
GCGTCGCGTGGTGAGTATACT     ASRGEYT        1     0
GCGTCGCGTGGTTATCCTTAT     ASRGYPY        1     0
GCGTCGCGTGTGACTATTATT     ASRVTII        1     0
GCGTCGCGTGTGCAGCCTGCG     ASRVQPA        1     0
GCGTCGCGTGTGCAGTCGCTG     ASRVQSL        1     0
GCGTCGCGTGTGCCGAATCCG     ASRVPNP        1     0
GCGTCGCGTGTGCCGTCTATT     ASRVPSI        1     0
GCGTCGCGTGTGCCTACTCAG     ASRVPTQ        1     0
GCGTCGCGTGTGGAGGAGCCG     ASRVEEP        1     0
GCGTCGCGTGTGGCTGCTTAT     ASRVAAY        1     0
GCGTCGCGTGTGGTTTGGAAT     ASRVVWN        1     0
GCGTCGCGTGTGTTGGATCTT     ASRVLDL        1     0
GCGTCGCGTGTGTTTCAGGTG     ASRVFQV        1     0
GCGTCGCGTGTTAATACTCAT     ASRVNTH        1     0
GCGTCGCGTGTTACTACGTTG     ASRVTTL        1     0
GCGTCGCGTGTTCATTATGGG     ASRVHYG        1     0
GCGTCGCGTGTTCCTACTGTG     ASRVPTV        1     0
GCGTCGCGTGTTCCTTTTCCT     ASRVPFP        1     0
GCGTCGCGTGTTCTGAAGTCG     ASRVLKS        1     0
GCGTCGCGTGTTCTGCCGGCT     ASRVLPA        1     0
GCGTCGCGTGTTCTGGCGTGG     ASRVLAW        1     0
GCGTCGCGTGTTCTTGTGCTT     ASRVLVL        1     0
GCGTCGCGTGTTGATAATGTG     ASRVDNV        1     0
GCGTCGCGTGTTTTGCAGCAT     ASRVLQH        1     0
GCGTCGCGTTATAATCTGACG     ASRYNLT        1     0
GCGTCGCGTTATCAGGCGCCT     ASRYQAP        1     0
GCGTCGCGTTATCATATTTCT     ASRYHIS        1     0
GCGTCGCGTTATCCGACTGGG     ASRYPTG        1     0
GCGTCGCGTTATCCGTGGTTT     ASRYPWF        1     0
GCGTCGCGTTATCCTCAGGAG     ASRYPQE        1     0
GCGTCGCGTTATCCTCCTCAT     ASRYPPH        1     0
GCGTCGCGTTATCCTGATTGT     ASRYPDC        1     0
GCGTCGCGTTATCTTAGTCAG     ASRYLSQ        1     0
GCGTCGCGTTATCTTCCGGCG     ASRYLPA        1     0
GCGTCGCGTTATGGTAATATA     ASRYGNI        1     0
GCGTCGCGTTATTATGCTACT     ASRYYAT        1     0
GCGTCGCGTTATTGGCCTGCG     ASRYWPA        1     0
GCGTCGCGTTCGATGCCGTAT     ASRSMPY        1     0
GCGTCGCGTTCGATGGATCGT     ASRSMDR        1     0
GCGTCGCGTTCGGATTTGCCT     ASRSDLP        1     0
GCGTCGCGTTCGGCGGAGATG     ASRSAEM        1     0
GCGTCGCGTTCGGTGCCTTTT     ASRSVPF        1     0
GCGTCGCGTTCGTCTAATCAT     ASRSSNH        1     0
GCGTCGCGTTCGTTTCCTCCT     ASRSFPP        1     0
GCGTCGCGTTCTACTGTGCCT     ASRSTVP        1     0
GCGTCGCGTTCTATGGAGCCG     ASRSMEP        1     0
GCGTCGCGTTCTATTTTTGAG     ASRSIFE        1     0
GCGTCGCGTTCTCAGGTGGCT     ASRSQVA        1     0
GCGTCGCGTTCTCCGGATATT     ASRSPDI        1     0
GCGTCGCGTTCTCCTAGTTCT     ASRSPSS        1     0
GCGTCGCGTTCTCCTGCTTGG     ASRSPAW        1     0
GCGTCGCGTTCTGCTAGTCAT     ASRSASH        1     0
GCGTCGCGTTGGATGACTGCG     ASRWMTA        1     0
GCGTCGCGTTGGCATATTCAG     ASRWHIQ        1     0
GCGTCGCGTTGGCCTGAGTGG     ASRWPEW        1     0
GCGTCGCGTTGGCCTGCGATG     ASRWPAM        1     0
GCGTCGCGTTGGCCTGTGCAG     ASRWPVQ        1     0
GCGTCGCGTTGGCTTTCGGCT     ASRWLSA        1     0
GCGTCGCGTTGGGTGCCTCCG     ASRWVPP        1     0
GCGTCGCGTTGTCAGACTTAT     ASRCQTY        1     0
GCGTCGCGTTGTCCTTGTCCT     ASRCPCP        1     0
GCGTCGCGTTGTTCGGTTCAT     ASRCSVH        1     0
GCGTCGCGTTGTTGTTTTCAG     ASRCCFQ        1     0
GCGTCGCGTTTCCTGACTCTT     ASRFLTL        1     0
GCGTCGCGTTTGAAGCCGTCT     ASRLKPS        1     0
GCGTCGCGTTTGACGACTCAG     ASRLTTQ        1     0
GCGTCGCGTTTGACTACGTCG     ASRLTTS        1     0
GCGTCGCGTTTGATGACTCCT     ASRLMTP        1     0
GCGTCGCGTTTGATTTCGTGT     ASRLISC        1     0
GCGTCGCGTTTGGCTTTTGGT     ASRLAFG        1     0
GCGTCGCGTTTGTCGTGTGTT     ASRLSCV        1     0
GCGTCGCGTTTTAATCCGCCG     ASRFNPP        1     0
GCGTCGCGTTTTATGGAGTAT     ASRFMEY        1     0
GCGTCGCGTTTTCAGCAGGAT     ASRFQQD        1     0
GCGTCGCGTTTTCCGACTCCT     ASRFPTP        1     0
GCGTCGCGTTTTCTGCAGTCT     ASRFLQS        1     0
GCGTCGCGTTTTCTGCTGCCG     ASRFLLP        1     0
GCGTCGCGTTTTGAGCATCAT     ASRFEHH        1     0
GCGTCGCGTTTTGCGAGTCTG     ASRFASL        1     0
GCGTCGCGTTTTGCTAATCAT     ASRFANH        1     0
GCGTCGCGTTTTGGGCCGTCG     ASRFGPS        1     0
GCGTCGCTACAGCCGAATGAG     ASLQPNE        1     0
GCGTCGCTACCTTCTCCTCAG     ASLPSPQ        1     0
GCGTCGCTAGCGAAGCCGGGT     ASLAKPG        1     0
GCGTCGCTAGGTCTGAATTCT     ASLGLNS        1     0
GCGTCGCTATGGTCTCTTGCT     ASLWSLA        1     0
GCGTCGCTGAAGAAGTCTGAG     ASLKKSE        1     0
GCGTCGCTGAAGAATGTTGAT     ASLKNVD        1     0
GCGTCGCTGAAGACGACTAGG     ASLKTTR        1     0
GCGTCGCTGAAGACGAGTAAG     ASLKTSK        1     0
GCGTCGCTGAAGACTGAGTTG     ASLKTEL        1     0
GCGTCGCTGAAGAGGTGTTCT     ASLKRCS        1     0
GCGTCGCTGAAGATTCCGTGG     ASLKIPW        1     0
GCGTCGCTGAAGATTCTGGAG     ASLKILE        1     0
GCGTCGCTGAAGCCGGCTCCT     ASLKPAP        1     0
GCGTCGCTGAAGCCGGCTCTT     ASLKPAL        1     0
GCGTCGCTGAAGCCTGGTCAG     ASLKPGQ        1     0
GCGTCGCTGAAGCCTTTTGAT     ASLKPFD        1     0
GCGTCGCTGAAGCTGGAGAGT     ASLKLES        1     0
GCGTCGCTGAAGTCGAGGATG     ASLKSRM        1     0
GCGTCGCTGAAGTCGATTACT     ASLKSIT        1     0
GCGTCGCTGAAGTGGAGTCCT     ASLKWSP        1     0
GCGTCGCTGAAGTTGATGCTG     ASLKLML        1     0
GCGTCGCTGAAGTTTGTTACG     ASLKFVT        1     0
GCGTCGCTGAATAATAGGGCT     ASLNNRA        1     0
GCGTCGCTGAATACTAAGGTT     ASLNTKV        1     0
GCGTCGCTGAATACTTCGCAT     ASLNTSH        1     0
GCGTCGCTGAATAGGGTGGTG     ASLNRVV        1     0
GCGTCGCTGAATAGTCCGTTT     ASLNSPF        1     0
GCGTCGCTGAATAGTCCTGCT     ASLNSPA        1     0
GCGTCGCTGAATATTAATATG     ASLNINM        1     0
GCGTCGCTGAATCAGTATAAT     ASLNQYN        1     0
GCGTCGCTGAATCATGCGATT     ASLNHAI        1     0
GCGTCGCTGAATCATTCGACT     ASLNHST        1     0
GCGTCGCTGAATCCGACTCTG     ASLNPTL        1     0
GCGTCGCTGAATCCTCCTGCT     ASLNPPA        1     0
GCGTCGCTGAATCCTCTGCGT     ASLNPLR        1     0
GCGTCGCTGAATCCTGTGCTT     ASLNPVL        1     0
GCGTCGCTGAATCGGAATATT     ASLNRNI        1     0
GCGTCGCTGAATCGGAGTACT     ASLNRST        1     0
GCGTCGCTGAATCTGGCGAAT     ASLNLAN        1     0
GCGTCGCTGAATGAGACTCCG     ASLNETP        1     0
GCGTCGCTGAATGAGCCGCAT     ASLNEPH        1     0
GCGTCGCTGAATGCGAGTCGT     ASLNASR        1     0
GCGTCGCTGAATGCTGAGACG     ASLNAET        1     0
GCGTCGCTGAATGCTTTTACG     ASLNAFT        1     0
GCGTCGCTGAATGTGCATCAT     ASLNVHH        1     0
GCGTCGCTGAATGTTAAGCAT     ASLNVKH        1     0
GCGTCGCTGAATTCTGAGTCG     ASLNSES        1     0
GCGTCGCTGAATTGGACTGCT     ASLNWTA        1     0
GCGTCGCTGAATTGGCCTGAG     ASLNWPE        1     0
GCGTCGCTGAATTGGCCTGCT     ASLNWPA        1     0
GCGTCGCTGAATTGGTCTTGG     ASLNWSW        1     0
GCGTCGCTGACGACTGCTCGG     ASLTTAR        1     0
GCGTCGCTGACGATGGCTGCT     ASLTMAA        1     0
GCGTCGCTGACGGAGATTGCT     ASLTEIA        1     0
GCGTCGCTGACGTATGTTCTG     ASLTYVL        1     0
GCGTCGCTGACGTTTGCTCCG     ASLTFAP        1     0
GCGTCGCTGACTAAGCATTAG     ASLTKHQ        1     0
GCGTCGCTGACTAAGCCTCAT     ASLTKPH        1     0
GCGTCGCTGACTACGTATCAG     ASLTTYQ        1     0
GCGTCGCTGACTACTAAGTTT     ASLTTKF        1     0
GCGTCGCTGACTACTAGGCAG     ASLTTRQ        1     0
GCGTCGCTGACTACTTCTTAG     ASLTTSQ        1     0
GCGTCGCTGACTAGGTGGATT     ASLTRWI        1     0
GCGTCGCTGACTATGAGTTAT     ASLTMSY        1     0
GCGTCGCTGACTATGTGGTGG     ASLTMWW        1     0
GCGTCGCTGACTATTTCTACG     ASLTIST        1     0
GCGTCGCTGACTCAGACTCGT     ASLTQTR        1     0
GCGTCGCTGACTCAGATGCCG     ASLTQMP        1     0
GCGTCGCTGACTCAGATTGCT     ASLTQIA        1     0
GCGTCGCTGACTCAGCCTCCT     ASLTQPP        1     0
GCGTCGCTGACTCAGTTGCTT     ASLTQLL        1     0
GCGTCGCTGACTCCGGATCCG     ASLTPDP        1     0
GCGTCGCTGACTCCTAATTCG     ASLTPNS        1     0
GCGTCGCTGACTCCTAGTAGG     ASLTPSR        1     0
GCGTCGCTGACTCGTATGATG     ASLTRMM        1     0
GCGTCGCTGACTGATCAGCAT     ASLTDQH        1     0
GCGTCGCTGACTGATCGTAAG     ASLTDRK        1     0
GCGTCGCTGACTGCTTTTCTT     ASLTAFL        1     0
GCGTCGCTGACTGTTACGAGT     ASLTVTS        1     0
GCGTCGCTGACTGTTACTTGG     ASLTVTW        1     0
GCGTCGCTGACTGTTGCTCAT     ASLTVAH        1     0
GCGTCGCTGAGGACGGCGTTT     ASLRTAF        1     0
GCGTCGCTGAGGACTCCTGCT     ASLRTPA        1     0
GCGTCGCTGAGGACTCTGCCG     ASLRTLP        1     0
GCGTCGCTGAGGACTGAGCTT     ASLRTEL        1     0
GCGTCGCTGAGGCCGCATTCT     ASLRPHS        1     0
GCGTCGCTGAGGCCTACGGCG     ASLRPTA        1     0
GCGTCGCTGAGGGCTCTTGAG     ASLRALE        1     0
GCGTCGCTGAGGTCGTATGCG     ASLRSYA        1     0
GCGTCGCTGAGGTCTTATAGT     ASLRSYS        1     0
GCGTCGCTGAGGTTGCCGCAT     ASLRLPH        1     0
GCGTCGCTGAGGTTTATGGGT     ASLRFMG        1     0
GCGTCGCTGAGTACTCCGGCG     ASLSTPA        1     0
GCGTCGCTGAGTCATTCGGTT     ASLSHSV        1     0
GCGTCGCTGAGTCCGTATGAG     ASLSPYE        1     0
GCGTCGCTGAGTCCTCCTCCG     ASLSPPP        1     0
GCGTCGCTGAGTCGTGCGTCT     ASLSRAS        1     0
GCGTCGCTGAGTCGTGCTCCT     ASLSRAP        1     0
GCGTCGCTGAGTCTGACTCCG     ASLSLTP        1     0
GCGTCGCTGAGTCTGCGTGCG     ASLSLRA        1     0
GCGTCGCTGAGTTCTCCTTCT     ASLSSPS        1     0
GCGTCGCTGATGACGAATACG     ASLMTNT        1     0
GCGTCGCTGATGACTTTTTCG     ASLMTFS        1     0
GCGTCGCTGATGCATTCGTTT     ASLMHSF        1     0
GCGTCGCTGATGCCTCCGGCG     ASLMPPA        1     0
GCGTCGCTGATGCTGAATCCT     ASLMLNP        1     0
GCGTCGCTGATGCTTGAGAAG     ASLMLEK        1     0
GCGTCGCTGATGGATAGTCTT     ASLMDSL        1     0
GCGTCGCTGATGGCGCTGGAT     ASLMALD        1     0
GCGTCGCTGATGGCTCGTGCT     ASLMARA        1     0
GCGTCGCTGATGTATAGTCTT     ASLMYSL        1     0
GCGTCGCTGATGTCGGTTTAG     ASLMSVQ        1     0
GCGTCGCTGATGTGGGATGCG     ASLMWDA        1     0
GCGTCGCTGATTACGATGGAT     ASLITMD        1     0
GCGTCGCTGATTCCGAGTAAT     ASLIPSN        1     0
GCGTCGCTGATTCCGATGCCT     ASLIPMP        1     0
GCGTCGCTGATTCCGGCGGAG     ASLIPAE        1     0
GCGTCGCTGATTCCTAGGATG     ASLIPRM        1     0
GCGTCGCTGATTCCTTCGCAT     ASLIPSH        1     0
GCGTCGCTGATTCCTTTGCTT     ASLIPLL        1     0
GCGTCGCTGATTCCTTTTAGT     ASLIPFS        1     0
GCGTCGCTGATTCGGCATAAT     ASLIRHN        1     0
GCGTCGCTGATTCGGTTTGAG     ASLIRFE        1     0
GCGTCGCTGATTCGTCATCCT     ASLIRHP        1     0
GCGTCGCTGATTCGTCCTTCT     ASLIRPS        1     0
GCGTCGCTGATTCGTCCTTGG     ASLIRPW        1     0
GCGTCGCTGATTCTGACTTAT     ASLILTY        1     0
GCGTCGCTGATTCTTCCGTCG     ASLILPS        1     0
GCGTCGCTGATTGATCTTAAG     ASLIDLK        1     0
GCGTCGCTGATTGCTATGTCG     ASLIAMS        1     0
GCGTCGCTGATTGGGAAGCGT     ASLIGKR        1     0
GCGTCGCTGATTGTGCTTAAT     ASLIVLN        1     0
GCGTCGCTGATTTATACTAAG     ASLIYTK        1     0
GCGTCGCTGATTTATCCGGGT     ASLIYPG        1     0
GCGTCGCTGATTTCTAATTTG     ASLISNL        1     0
GCGTCGCTGCAGAAGCCGCAT     ASLQKPH        1     0
GCGTCGCTGCAGAAGCTTAAT     ASLQKLN        1     0
GCGTCGCTGCAGAAGCTTATG     ASLQKLM        1     0
GCGTCGCTGCAGACGATGCGT     ASLQTMR        1     0
GCGTCGCTGCAGACGCGGACT     ASLQTRT        1     0
GCGTCGCTGCAGACGTTGCGT     ASLQTLR        1     0
GCGTCGCTGCAGACTACTGAT     ASLQTTD        1     0
GCGTCGCTGCAGAGGTCGATT     ASLQRSI        1     0
GCGTCGCTGCAGATGACTGCG     ASLQMTA        1     0
GCGTCGCTGCAGCAGCCGACG     ASLQQPT        1     0
GCGTCGCTGCAGCATAAGTCG     ASLQHKS        1     0
GCGTCGCTGCAGCATACTCCG     ASLQHTP        1     0
GCGTCGCTGCAGCATCAGCCT     ASLQHQP        1     0
GCGTCGCTGCAGCATCTTACG     ASLQHLT        1     0
GCGTCGCTGCAGCATCTTGCG     ASLQHLA        1     0
GCGTCGCTGCAGCATGCTCGG     ASLQHAR        1     0
GCGTCGCTGCAGCATGCTCGT     ASLQHAR        1     0
GCGTCGCTGCAGCATTTTCCT     ASLQHFP        1     0
GCGTCGCTGCAGCCGGATGTG     ASLQPDV        1     0
GCGTCGCTGCAGCCGTGTACG     ASLQPCT        1     0
GCGTCGCTGCAGCCTACGGCG     ASLQPTA        1     0
GCGTCGCTGCAGCCTATGCGT     ASLQPMR        1     0
GCGTCGCTGCAGCCTCCGAGT     ASLQPPS        1     0
GCGTCGCTGCAGCGTGGTATT     ASLQRGI        1     0
GCGTCGCTGCAGCTTAGTCTT     ASLQLSL        1     0
GCGTCGCTGCAGCTTTTTAAG     ASLQLFK        1     0
GCGTCGCTGCAGGATATTTTG     ASLQDIL        1     0
GCGTCGCTGCAGGATCCTTTT     ASLQDPF        1     0
GCGTCGCTGCAGGCGTTGACT     ASLQALT        1     0
GCGTCGCTGCAGGCTGCGCTG     ASLQAAL        1     0
GCGTCGCTGCAGGGTCATCTG     ASLQGHL        1     0
GCGTCGCTGCAGTATATGACT     ASLQYMT        1     0
GCGTCGCTGCAGTATGTACGT     ASLQYVR        1     0
GCGTCGCTGCAGTCGGAGTCG     ASLQSES        1     0
GCGTCGCTGCAGTCGGCTTCG     ASLQSAS        1     0
GCGTCGCTGCAGTCTACTCTT     ASLQSTL        1     0
GCGTCGCTGCAGTCTCCTCGG     ASLQSPR        1     0
GCGTCGCTGCAGTGGATTCCG     ASLQWIP        1     0
GCGTCGCTGCAGTTTAGTCTT     ASLQFSL        1     0
GCGTCGCTGCAGTTTTCGTTT     ASLQFSF        1     0
GCGTCGCTGCATAAGATTCGT     ASLHKIR        1     0
GCGTCGCTGCATAAGCCTGAG     ASLHKPE        1     0
GCGTCGCTGCATAAGCTTTCT     ASLHKLS        1     0
GCGTCGCTGCATAATACGTGG     ASLHNTW        1     0
GCGTCGCTGCATAATTAGAAG     ASLHNQK        1     0
GCGTCGCTGCATACGTCTAAT     ASLHTSN        1     0
GCGTCGCTGCATACTATTCAT     ASLHTIH        1     0
GCGTCGCTGCATACTCGGCCT     ASLHTRP        1     0
GCGTCGCTGCATACTCTACAG     ASLHTLQ        1     0
GCGTCGCTGCATACTCTGTTG     ASLHTLL        1     0
GCGTCGCTGCATACTTATTTG     ASLHTYL        1     0
GCGTCGCTGCATAGTATTACT     ASLHSIT        1     0
GCGTCGCTGCATATGTTGCAT     ASLHMLH        1     0
GCGTCGCTGCATATTCCGCAT     ASLHIPH        1     0
GCGTCGCTGCATATTCCTTGG     ASLHIPW        1     0
GCGTCGCTGCATATTCTTTTT     ASLHILF        1     0
GCGTCGCTGCATATTGGGCAT     ASLHIGH        1     0
GCGTCGCTGCATCAGACTCAG     ASLHQTQ        1     0
GCGTCGCTGCATCAGATTTCT     ASLHQIS        1     0
GCGTCGCTGCATCATCATGCG     ASLHHHA        1     0
GCGTCGCTGCATCCGATGCCT     ASLHPMP        1     0
GCGTCGCTGCATCCGATGTCG     ASLHPMS        1     0
GCGTCGCTGCATCCGCGTGAT     ASLHPRD        1     0
GCGTCGCTGCATCCGGCGGGG     ASLHPAG        1     0
GCGTCGCTGCATCCGTTGCAT     ASLHPLH        1     0
GCGTCGCTGCATCCTACGCAT     ASLHPTH        1     0
GCGTCGCTGCATCCTCATTAG     ASLHPHQ        1     0
GCGTCGCTGCATCCTCCGTTT     ASLHPPF        1     0
GCGTCGCTGCATCCTGTTCAT     ASLHPVH        1     0
GCGTCGCTGCATCTGAATCAG     ASLHLNQ        1     0
GCGTCGCTGCATCTGTCGTTT     ASLHLSF        1     0
GCGTCGCTGCATCTGTCTTCT     ASLHLSS        1     0
GCGTCGCTGCATCTTGAGCAT     ASLHLEH        1     0
GCGTCGCTGCATGAGAGGGCT     ASLHERA        1     0
GCGTCGCTGCATGATAAGCAG     ASLHDKQ        1     0
GCGTCGCTGCATGCGTATCCT     ASLHAYP        1     0
GCGTCGCTGCATGCTAGTTAT     ASLHASY        1     0
GCGTCGCTGCATGCTGAGCCT     ASLHAEP        1     0
GCGTCGCTGCATGGGTGGGCT     ASLHGWA        1     0
GCGTCGCTGCATGGTATTTTT     ASLHGIF        1     0
GCGTCGCTGCATGTGTCGACT     ASLHVST        1     0
GCGTCGCTGCATTAGCTGGAT     ASLHQLD        1     0
GCGTCGCTGCATTAGGCTTGT     ASLHQAC        1     0
GCGTCGCTGCATTATCCGAAT     ASLHYPN        1     0
GCGTCGCTGCATTATTATCCG     ASLHYYP        1     0
GCGTCGCTGCATTCTCCTCTG     ASLHSPL        1     0
GCGTCGCTGCATTCTGCTGAT     ASLHSAD        1     0
GCGTCGCTGCATTCTTCTTGT     ASLHSSC        1     0
GCGTCGCTGCATTGGCCTAAT     ASLHWPN        1     0
GCGTCGCTGCATTGGGTTCTG     ASLHWVL        1     0
GCGTCGCTGCATTTGAGGCCT     ASLHLRP        1     0
GCGTCGCTGCATTTTCCTCAT     ASLHFPH        1     0
GCGTCGCTGCATTTTGGGGGG     ASLHFGG        1     0
GCGTCGCTGCCCTGTAGTCGT     ASLPCSR        1     0
GCGTCGCTGCCGAATAATGCT     ASLPNNA        1     0
GCGTCGCTGCCGACTTATTGT     ASLPTYC        1     0
GCGTCGCTGCCGACTTCTCCT     ASLPTSP        1     0
GCGTCGCTGCCGAGGAATGGG     ASLPRNG        1     0
GCGTCGCTGCCGAGGTCTTCG     ASLPRSS        1     0
GCGTCGCTGCCGCATAAGACT     ASLPHKT        1     0
GCGTCGCTGCCGCCGAATTAG     ASLPPNQ        1     0
GCGTCGCTGCCGGATCATAAT     ASLPDHN        1     0
GCGTCGCTGCCGGATCATCCT     ASLPDHP        1     0
GCGTCGCTGCCGGGGATGCTG     ASLPGML        1     0
GCGTCGCTGCCGGGTAAGGAT     ASLPGKD        1     0
GCGTCGCTGCCGGTGAATCTG     ASLPVNL        1     0
GCGTCGCTGCCGGTGACGACT     ASLPVTT        1     0
GCGTCGCTGCCGGTGCATCCT     ASLPVHP        1     0
GCGTCGCTGCCGGTTACTCTT     ASLPVTL        1     0
GCGTCGCTGCCGGTTCCTCAT     ASLPVPH        1     0
GCGTCGCTGCCGGTTCGGACG     ASLPVRT        1     0
GCGTCGCTGCCGGTTTTGTAG     ASLPVLQ        1     0
GCGTCGCTGCCGTCTCCGGCG     ASLPSPA        1     0
GCGTCGCTGCCGTTGCTGCGG     ASLPLLR        1     0
GCGTCGCTGCCGTTGCTTCCG     ASLPLLP        1     0
GCGTCGCTGCCGTTGCTTCTT     ASLPLLL        1     0
GCGTCGCTGCCGTTTAAGCTG     ASLPFKL        1     0
GCGTCGCTGCCTAAGCCTGAG     ASLPKPE        1     0
GCGTCGCTGCCTAATAATGCG     ASLPNNA        1     0
GCGTCGCTGCCTAATTCGGAT     ASLPNSD        1     0
GCGTCGCTGCCTACGAATTTG     ASLPTNL        1     0
GCGTCGCTGCCTACTCCTAGG     ASLPTPR        1     0
GCGTCGCTGCCTACTGCTTAT     ASLPTAY        1     0
GCGTCGCTGCCTACTTTGGAT     ASLPTLD        1     0
GCGTCGCTGCCTAGGACTGGG     ASLPRTG        1     0
GCGTCGCTGCCTAGTACTTGG     ASLPSTW        1     0
GCGTCGCTGCCTAGTCATCAT     ASLPSHH        1     0
GCGTCGCTGCCTAGTGTGCCT     ASLPSVP        1     0
GCGTCGCTGCCTATGTCGACT     ASLPMST        1     0
GCGTCGCTGCCTATTCATCAT     ASLPIHH        1     0
GCGTCGCTGCCTCATATGCGG     ASLPHMR        1     0
GCGTCGCTGCCTCATCTGTGG     ASLPHLW        1     0
GCGTCGCTGCCTCATCTTCTT     ASLPHLL        1     0
GCGTCGCTGCCTCATTGGCTT     ASLPHWL        1     0
GCGTCGCTGCCTCCGATTTTT     ASLPPIF        1     0
GCGTCGCTGCCTCCTATGCTT     ASLPPML        1     0
GCGTCGCTGCCTCCTCAGTGG     ASLPPQW        1     0
GCGTCGCTGCCTCCTCCTTAG     ASLPPPQ        1     0
GCGTCGCTGCCTCCTGATAAT     ASLPPDN        1     0
GCGTCGCTGCCTCCTGTTTCT     ASLPPVS        1     0
GCGTCGCTGCCTCCTTAGACT     ASLPPQT        1     0
GCGTCGCTGCCTCGGACGACT     ASLPRTT        1     0
GCGTCGCTGCCTCGGATTACT     ASLPRIT        1     0
GCGTCGCTGCCTCGGTCGCCG     ASLPRSP        1     0
GCGTCGCTGCCTCGTCCTAAT     ASLPRPN        1     0
GCGTCGCTGCCTCGTCTTCAG     ASLPRLQ        1     0
GCGTCGCTGCCTCTGCGGCTG     ASLPLRL        1     0
GCGTCGCTGCCTCTGGATGTT     ASLPLDV        1     0
GCGTCGCTGCCTCTGTTTGTG     ASLPLFV        1     0
GCGTCGCTGCCTCTTAGGAAT     ASLPLRN        1     0
GCGTCGCTGCCTCTTAGTCAG     ASLPLSQ        1     0
GCGTCGCTGCCTCTTATGTAT     ASLPLMY        1     0
GCGTCGCTGCCTCTTCATCCG     ASLPLHP        1     0
GCGTCGCTGCCTCTTCGGCAT     ASLPLRH        1     0
GCGTCGCTGCCTCTTCTTGGG     ASLPLLG        1     0
GCGTCGCTGCCTCTTTCGCAG     ASLPLSQ        1     0
GCGTCGCTGCCTCTTTTGCCG     ASLPLLP        1     0
GCGTCGCTGCCTGAGACGGAG     ASLPETE        1     0
GCGTCGCTGCCTGAGACGTAT     ASLPETY        1     0
GCGTCGCTGCCTGAGGATCAT     ASLPEDH        1     0
GCGTCGCTGCCTGCGATTGTG     ASLPAIV        1     0
GCGTCGCTGCCTGCGCTGCCT     ASLPALP        1     0
GCGTCGCTGCCTGCGTTGATT     ASLPALI        1     0
GCGTCGCTGCCTGCTCAGCGG     ASLPAQR        1     0
GCGTCGCTGCCTGCTCGGATG     ASLPARM        1     0
GCGTCGCTGCCTGGGTATCTG     ASLPGYL        1     0
GCGTCGCTGCCTGGTCATATT     ASLPGHI        1     0
GCGTCGCTGCCTTATCCTGCT     ASLPYPA        1     0
GCGTCGCTGCCTTCGTCGCAG     ASLPSSQ        1     0
GCGTCGCTGCCTTCTCAGTAT     ASLPSQY        1     0
GCGTCGCTGCCTTCTCCTCAG     ASLPSPQ        1     0
GCGTCGCTGCCTTCTTATCCG     ASLPSYP        1     0
GCGTCGCTGCCTTGGATGCAG     ASLPWMQ        1     0
GCGTCGCTGCCTTGTCTTCTT     ASLPCLL        1     0
GCGTCGCTGCCTTTGCCTAGG     ASLPLPR        1     0
GCGTCGCTGCGATATGCGGCG     ASLRYAA        1     0
GCGTCGCTGCGGAGTGCTCCT     ASLRSAP        1     0
GCGTCGCTGCGGATGCCTCCG     ASLRMPP        1     0
GCGTCGCTGCGGCATACGGAT     ASLRHTD        1     0
GCGTCGCTGCGGCATGCTACT     ASLRHAT        1     0
GCGTCGCTGCGGGATACTAGG     ASLRDTR        1     0
GCGTCGCTGCGGGCTATTTAT     ASLRAIY        1     0
GCGTCGCTGCGGTATGCGAGT     ASLRYAS        1     0
GCGTCGCTGCGGTCACCTAGT     ASLRSPS        1     0
GCGTCGCTGCGGTCGCTTCAT     ASLRSLH        1     0
GCGTCGCTGCGGTCTCAGAAT     ASLRSQN        1     0
GCGTCGCTGCGGTGGACTGCG     ASLRWTA        1     0
GCGTCGCTGCGGTTTCCTGAT     ASLRFPD        1     0
GCGTCGCTGCGTACGCATACT     ASLRTHT        1     0
GCGTCGCTGCGTACTAATTTG     ASLRTNL        1     0
GCGTCGCTGCGTAGTCCGGCT     ASLRSPA        1     0
GCGTCGCTGCGTATGCCGACT     ASLRMPT        1     0
GCGTCGCTGCGTATGGATACG     ASLRMDT        1     0
GCGTCGCTGCGTATTAGTAAT     ASLRISN        1     0
GCGTCGCTGCGTATTATTACT     ASLRIIT        1     0
GCGTCGCTGCGTATTCTTGAT     ASLRILD        1     0
GCGTCGCTGCGTCATACTGTT     ASLRHTV        1     0
GCGTCGCTGCGTCCGAGTAAT     ASLRPSN        1     0
GCGTCGCTGCGTCCGGCTCAT     ASLRPAH        1     0
GCGTCGCTGCGTCCGTTTCTG     ASLRPFL        1     0
GCGTCGCTGCGTCCTATGCAT     ASLRPMH        1     0
GCGTCGCTGCGTCCTCCGATG     ASLRPPM        1     0
GCGTCGCTGCGTCCTCCTATT     ASLRPPI        1     0
GCGTCGCTGCGTCCTCTTGCT     ASLRPLA        1     0
GCGTCGCTGCGTCCTGATGTT     ASLRPDV        1     0
GCGTCGCTGCGTCTTATTCCT     ASLRLIP        1     0
GCGTCGCTGCGTGCGCATACG     ASLRAHT        1     0
GCGTCGCTGCGTTATGAGTTT     ASLRYEF        1     0
GCGTCGCTGCGTTTTACTGAG     ASLRFTE        1     0
GCGTCGCTGCTGAAGTGGTCT     ASLLKWS        1     0
GCGTCGCTGCTGAATACTCTT     ASLLNTL        1     0
GCGTCGCTGCTGACTAAGCTT     ASLLTKL        1     0
GCGTCGCTGCTGCAGAAGCCT     ASLLQKP        1     0
GCGTCGCTGCTGCAGTTTGGT     ASLLQFG        1     0
GCGTCGCTGCTGCATGATTAT     ASLLHDY        1     0
GCGTCGCTGCTGCCGAGTTGG     ASLLPSW        1     0
GCGTCGCTGCTGCCGGATCGT     ASLLPDR        1     0
GCGTCGCTGCTGCCTACGGAT     ASLLPTD        1     0
GCGTCGCTGCTGCCTACGGCG     ASLLPTA        1     0
GCGTCGCTGCTGCCTGATAGT     ASLLPDS        1     0
GCGTCGCTGCTGCCTGCGGAT     ASLLPAD        1     0
GCGTCGCTGCTGCCTGCTCGG     ASLLPAR        1     0
GCGTCGCTGCTGCGGTCTGAT     ASLLRSD        1     0
GCGTCGCTGCTGCGTAGTCCT     ASLLRSP        1     0
GCGTCGCTGCTGGGGATGTTT     ASLLGMF        1     0
GCGTCGCTGCTGGTGGATCCT     ASLLVDP        1     0
GCGTCGCTGCTGGTTATGCAT     ASLLVMH        1     0
GCGTCGCTGCTGTATTAGACG     ASLLYQT        1     0
GCGTCGCTGCTGTCGCCTACG     ASLLSPT        1     0
GCGTCGCTGCTGTCTTCGCTT     ASLLSSL        1     0
GCGTCGCTGCTGTCTTTGAGG     ASLLSLR        1     0
GCGTCGCTGCTGTGGCGGCCT     ASLLWRP        1     0
GCGTCGCTGCTGTGGCGTGCT     ASLLWRA        1     0
GCGTCGCTGCTGTGGGATGGG     ASLLWDG        1     0
GCGTCGCTGCTGTTTCCTTAG     ASLLFPQ        1     0
GCGTCGCTGCTTAATGAGAGG     ASLLNER        1     0
GCGTCGCTGCTTACTTCGCCG     ASLLTSP        1     0
GCGTCGCTGCTTAGTCGGTCG     ASLLSRS        1     0
GCGTCGCTGCTTCACGGGGTG     ASLLHGV        1     0
GCGTCGCTGCTTCATCCGGCG     ASLLHPA        1     0
GCGTCGCTGCTTCATGCGATT     ASLLHAI        1     0
GCGTCGCTGCTTCATGTGTAT     ASLLHVY        1     0
GCGTCGCTGCTTCCGAGTCTT     ASLLPSL        1     0
GCGTCGCTGCTTCCGCGTCAG     ASLLPRQ        1     0
GCGTCGCTGCTTCCGGGTCTG     ASLLPGL        1     0
GCGTCGCTGCTTCCTACTTAT     ASLLPTY        1     0
GCGTCGCTGCTTCCTCAGGAG     ASLLPQE        1     0
GCGTCGCTGCTTCCTGCGTTG     ASLLPAL        1     0
GCGTCGCTGCTTCCTGTGCTT     ASLLPVL        1     0
GCGTCGCTGCTTCCTGTTACT     ASLLPVT        1     0
GCGTCGCTGCTTCCTTCTAGG     ASLLPSR        1     0
GCGTCGCTGCTTCCTTCTTCT     ASLLPSS        1     0
GCGTCGCTGCTTCCTTGGTAT     ASLLPWY        1     0
GCGTCGCTGCTTCGTACTCTT     ASLLRTL        1     0
GCGTCGCTGCTTCTTCCTCGT     ASLLLPR        1     0
GCGTCGCTGCTTGAGACGGCT     ASLLETA        1     0
GCGTCGCTGCTTGCGTTTTCT     ASLLAFS        1     0
GCGTCGCTGCTTGGGGCTCTT     ASLLGAL        1     0
GCGTCGCTGCTTGGTACTGCG     ASLLGTA        1     0
GCGTCGCTGCTTGTTCCGCGG     ASLLVPR        1     0
GCGTCGCTGCTTTATCCGCAT     ASLLYPH        1     0
GCGTCGCTGCTTTCGCATACT     ASLLSHT        1     0
GCGTCGCTGCTTTCTTCGCGT     ASLLSSR        1     0
GCGTCGCTGCTTTGGACTCCT     ASLLWTP        1     0
GCGTCGCTGCTTTGGCCTCTT     ASLLWPL        1     0
GCGTCGCTGGAGAGGCCTAAG     ASLERPK        1     0
GCGTCGCTGGAGATTTGGACG     ASLEIWT        1     0
GCGTCGCTGGAGCATCGGCCT     ASLEHRP        1     0
GCGTCGCTGGAGCCGGTGAGT     ASLEPVS        1     0
GCGTCGCTGGAGCCTCTTGAT     ASLEPLD        1     0
GCGTCGCTGGAGCCTGCTACT     ASLEPAT        1     0
GCGTCGCTGGAGCTGGTGATG     ASLELVM        1     0
GCGTCGCTGGAGGATGAGTCT     ASLEDES        1     0
GCGTCGCTGGAGGCTTCTCGT     ASLEASR        1     0
GCGTCGCTGGAGGGGCATCGT     ASLEGHR        1     0
GCGTCGCTGGAGGGTCCTTGG     ASLEGPW        1     0
GCGTCGCTGGAGTCTCAGACG     ASLESQT        1     0
GCGTCGCTGGAGTCTCCTGTG     ASLESPV        1     0
GCGTCGCTGGAGTCTCTTACG     ASLESLT        1     0
GCGTCGCTGGAGTTTTGGTTG     ASLEFWL        1     0
GCGTCGCTGGATAAGCCTCCG     ASLDKPP        1     0
GCGTCGCTGGATAAGTTTGCG     ASLDKFA        1     0
GCGTCGCTGGATAATCTTGCG     ASLDNLA        1     0
GCGTCGCTGGATAATTATACG     ASLDNYT        1     0
GCGTCGCTGGATACGAGGTGT     ASLDTRC        1     0
GCGTCGCTGGATACGCTGCGG     ASLDTLR        1     0
GCGTCGCTGGATAGTACGACT     ASLDSTT        1     0
GCGTCGCTGGATAGTTCGCCG     ASLDSSP        1     0
GCGTCGCTGGATATTCCTCTG     ASLDIPL        1     0
GCGTCGCTGGATCATTGTTGT     ASLDHCC        1     0
GCGTCGCTGGATCCGCTGTAT     ASLDPLY        1     0
GCGTCGCTGGATCCTACTCAT     ASLDPTH        1     0
GCGTCGCTGGATCCTGGTCTT     ASLDPGL        1     0
GCGTCGCTGGATCGTACTTGG     ASLDRTW        1     0
GCGTCGCTGGATCTGCGTAGG     ASLDLRR        1     0
GCGTCGCTGGATCTTGTTTTG     ASLDLVL        1     0
GCGTCGCTGGATGCGCGTCCT     ASLDARP        1     0
GCGTCGCTGGATGCTATTGTG     ASLDAIV        1     0
GCGTCGCTGGATGCTTTTTCT     ASLDAFS        1     0
GCGTCGCTGGATGGGCGTGGG     ASLDGRG        1     0
GCGTCGCTGGATGTGCGGCCT     ASLDVRP        1     0
GCGTCGCTGGATGTTAGGTCT     ASLDVRS        1     0
GCGTCGCTGGATGTTTTGTAT     ASLDVLY        1     0
GCGTCGCTGGATTGGAGTCTT     ASLDWSL        1     0
GCGTCGCTGGATTGTATTCAG     ASLDCIQ        1     0
GCGTCGCTGGCGAATGGGTCT     ASLANGS        1     0
GCGTCGCTGGCGATGAGTCCT     ASLAMSP        1     0
GCGTCGCTGGCGATGATTATG     ASLAMIM        1     0
GCGTCGCTGGCGATTACGGAT     ASLAITD        1     0
GCGTCGCTGGCGTATCATGCG     ASLAYHA        1     0
GCGTCGCTGGCGTCTACGGTG     ASLASTV        1     0
GCGTCGCTGGCGTGTTCTGTG     ASLACSV        1     0
GCGTCGCTGGCGTTGCATCTT     ASLALHL        1     0
GCGTCGCTGGCGTTTATGAGT     ASLAFMS        1     0
GCGTCGCTGGCTAATAGTTCT     ASLANSS        1     0
GCGTCGCTGGCTAATCATTTT     ASLANHF        1     0
GCGTCGCTGGCTACGATTATT     ASLATII        1     0
GCGTCGCTGGCTACTCATACG     ASLATHT        1     0
GCGTCGCTGGCTACTCTGGTT     ASLATLV        1     0
GCGTCGCTGGCTACTTTGTCT     ASLATLS        1     0
GCGTCGCTGGCTAGGATGATT     ASLARMI        1     0
GCGTCGCTGGCTAGTCAGGAG     ASLASQE        1     0
GCGTCGCTGGCTAGTCTGTAT     ASLASLY        1     0
GCGTCGCTGGCTATGCTGCAT     ASLAMLH        1     0
GCGTCGCTGGCTATGCTGCCT     ASLAMLP        1     0
GCGTCGCTGGCTCAGGTGCTT     ASLAQVL        1     0
GCGTCGCTGGCTCATATTACG     ASLAHIT        1     0
GCGTCGCTGGCTCATCTTTAT     ASLAHLY        1     0
GCGTCGCTGGCTCCGACTTAT     ASLAPTY        1     0
GCGTCGCTGGCTCCTCCTCCT     ASLAPPP        1     0
GCGTCGCTGGCTCCTGCTCCG     ASLAPAP        1     0
GCGTCGCTGGCTCGTAATGGG     ASLARNG        1     0
GCGTCGCTGGCTCGTTCTCCG     ASLARSP        1     0
GCGTCGCTGGCTCTGGGTGAG     ASLALGE        1     0
GCGTCGCTGGCTGCGTATTCT     ASLAAYS        1     0
GCGTCGCTGGCTGGTCCGCAT     ASLAGPH        1     0
GCGTCGCTGGCTGTGATGCTG     ASLAVML        1     0
GCGTCGCTGGCTTCGTTTGCG     ASLASFA        1     0
GCGTCGCTGGCTTCTGCTATT     ASLASAI        1     0
GCGTCGCTGGCTTGGCAGGCT     ASLAWQA        1     0
GCGTCGCTGGGGAATACTAAT     ASLGNTN        1     0
GCGTCGCTGGGGAATGGGAAG     ASLGNGK        1     0
GCGTCGCTGGGGCAGCCTGCG     ASLGQPA        1     0
GCGTCGCTGGGGCATGCGTCT     ASLGHAS        1     0
GCGTCGCTGGGGCATTTGTCG     ASLGHLS        1     0
GCGTCGCTGGGGCCTGGTACT     ASLGPGT        1     0
GCGTCGCTGGGGCGGCTTAAG     ASLGRLK        1     0
GCGTCGCTGGGGCTGTCGACT     ASLGLST        1     0
GCGTCGCTGGGGCTTATTTCT     ASLGLIS        1     0
GCGTCGCTGGGGGCTTCGACG     ASLGAST        1     0
GCGTCGCTGGGGTAGACGTGG     ASLGQTW        1     0
GCGTCGCTGGGGTATCGTTTT     ASLGYRF        1     0
GCGTCGCTGGGGTATCTTTCG     ASLGYLS        1     0
GCGTCGCTGGGTAAGTCTCAT     ASLGKSH        1     0
GCGTCGCTGGGTAATGCGGAG     ASLGNAE        1     0
GCGTCGCTGGGTAATGCTGCT     ASLGNAA        1     0
GCGTCGCTGGGTAGGTTGGAT     ASLGRLD        1     0
GCGTCGCTGGGTATTAGTCCT     ASLGISP        1     0
GCGTCGCTGGGTCAGCCTGCT     ASLGQPA        1     0
GCGTCGCTGGGTCCGCGGGAG     ASLGPRE        1     0
GCGTCGCTGGGTCCTAGTATG     ASLGPSM        1     0
GCGTCGCTGGGTCCTATTCCT     ASLGPIP        1     0
GCGTCGCTGGGTCCTCCTGCT     ASLGPPA        1     0
GCGTCGCTGGGTCCTCGGCAT     ASLGPRH        1     0
GCGTCGCTGGGTCTTTTGGAT     ASLGLLD        1     0
GCGTCGCTGGGTGATGGGTTT     ASLGDGF        1     0
GCGTCGCTGGGTTCGATTCTT     ASLGSIL        1     0
GCGTCGCTGGTAACTGTTGGT     ASLVTVG        1     0
GCGTCGCTGGTGAATCCTCTT     ASLVNPL        1     0
GCGTCGCTGGTGAATGGGCTG     ASLVNGL        1     0
GCGTCGCTGGTGACTCTGCTG     ASLVTLL        1     0
GCGTCGCTGGTGCAGAATGCG     ASLVQNA        1     0
GCGTCGCTGGTGCAGGCTGCT     ASLVQAA        1     0
GCGTCGCTGGTGCAGTGGTCG     ASLVQWS        1     0
GCGTCGCTGGTGCGGCCTCTG     ASLVRPL        1     0
GCGTCGCTGGTGCGTCTTCAG     ASLVRLQ        1     0
GCGTCGCTGGTGCTTCGTGTT     ASLVLRV        1     0
GCGTCGCTGGTGGATATGGGG     ASLVDMG        1     0
GCGTCGCTGGTGGCTGATCCT     ASLVADP        1     0
GCGTCGCTGGTGGTGCCTTCG     ASLVVPS        1     0
GCGTCGCTGGTGGTTCCGGAT     ASLVVPD        1     0
GCGTCGCTGGTGTATACGGCT     ASLVYTA        1     0
GCGTCGCTGGTTAATAGTGTT     ASLVNSV        1     0
GCGTCGCTGGTTAATGTGCCG     ASLVNVP        1     0
GCGTCGCTGGTTACTAGTTAT     ASLVTSY        1     0
GCGTCGCTGGTTAGTGTGCCT     ASLVSVP        1     0
GCGTCGCTGGTTATGATGTCG     ASLVMMS        1     0
GCGTCGCTGGTTATTTCGGAT     ASLVISD        1     0
GCGTCGCTGGTTCCTCCTCGT     ASLVPPR        1     0
GCGTCGCTGGTTGAGATTTCT     ASLVEIS        1     0
GCGTCGCTGGTTGCTCGGATT     ASLVARI        1     0
GCGTCGCTGGTTGGGGCTATT     ASLVGAI        1     0
GCGTCGCTGGTTGTTCCTCTT     ASLVVPL        1     0
GCGTCGCTGGTTTATCCTCAG     ASLVYPQ        1     0
GCGTCGCTGGTTTATCCTCAT     ASLVYPH        1     0
GCGTCGCTGTAGAATGAGATT     ASLQNEI        1     0
GCGTCGCTGTAGAATTTTAAT     ASLQNFN        1     0
GCGTCGCTGTAGACTCTGCCG     ASLQTLP        1     0
GCGTCGCTGTAGATGCTTCAG     ASLQMLQ        1     0
GCGTCGCTGTAGGATAAGAAG     ASLQDKK        1     0
GCGTCGCTGTAGGCGTGTGCT     ASLQACA        1     0
GCGTCGCTGTAGGTTTCTCGT     ASLQVSR        1     0
GCGTCGCTGTATAAGCCTCTT     ASLYKPL        1     0
GCGTCGCTGTATAGGATTACT     ASLYRIT        1     0
GCGTCGCTGTATAGGGATCCT     ASLYRDP        1     0
GCGTCGCTGTATATGGCGTGG     ASLYMAW        1     0
GCGTCGCTGTATCAGCCTCTT     ASLYQPL        1     0
GCGTCGCTGTATCATCATGGT     ASLYHHG        1     0
GCGTCGCTGTATCATCCGAGG     ASLYHPR        1     0
GCGTCGCTGTATCCGCTGTAT     ASLYPLY        1     0
GCGTCGCTGTATCCGGCTATT     ASLYPAI        1     0
GCGTCGCTGTATCCGTGGGTT     ASLYPWV        1     0
GCGTCGCTGTATCCTCAGCTG     ASLYPQL        1     0
GCGTCGCTGTATCCTCCGTCT     ASLYPPS        1     0
GCGTCGCTGTATCCTCGGCCT     ASLYPRP        1     0
GCGTCGCTGTATCCTGCGCAT     ASLYPAH        1     0
GCGTCGCTGTATCGGCCGTCT     ASLYRPS        1     0
GCGTCGCTGTATCGTCATCAT     ASLYRHH        1     0
GCGTCGCTGTATCTTACGAAT     ASLYLTN        1     0
GCGTCGCTGTATGATCCTTAT     ASLYDPY        1     0
GCGTCGCTGTATGCGGTGGTT     ASLYAVV        1     0
GCGTCGCTGTATGGGACGTTT     ASLYGTF        1     0
GCGTCGCTGTATGGGTCGCCT     ASLYGSP        1     0
GCGTCGCTGTATGGTACGGAT     ASLYGTD        1     0
GCGTCGCTGTATGTGCATAGT     ASLYVHS        1     0
GCGTCGCTGTATGTTAAGCCG     ASLYVKP        1     0
GCGTCGCTGTATTCTACGCGT     ASLYSTR        1     0
GCGTCGCTGTATTTGTGGGTT     ASLYLWV        1     0
GCGTCGCTGTCGAAGCATCAT     ASLSKHH        1     0
GCGTCGCTGTCGAGGCCGTCG     ASLSRPS        1     0
GCGTCGCTGTCGCCGTATCTT     ASLSPYL        1     0
GCGTCGCTGTCGCCTCTTCGG     ASLSPLR        1     0
GCGTCGCTGTCGTCTAATCGG     ASLSSNR        1     0
GCGTCGCTGTCGTCTATTTCT     ASLSSIS        1     0
GCGTCGCTGTCGTTTCCGGAT     ASLSFPD        1     0
GCGTCGCTGTCTAATATGTCT     ASLSNMS        1     0
GCGTCGCTGTCTAATTGGCGG     ASLSNWR        1     0
GCGTCGCTGTCTACGCATCTT     ASLSTHL        1     0
GCGTCGCTGTCTACTCATAAT     ASLSTHN        1     0
GCGTCGCTGTCTACTCATCCT     ASLSTHP        1     0
GCGTCGCTGTCTACTCTGAAG     ASLSTLK        1     0
GCGTCGCTGTCTACTCTGCAT     ASLSTLH        1     0
GCGTCGCTGTCTATGACTTTT     ASLSMTF        1     0
GCGTCGCTGTCTATGGGTCCT     ASLSMGP        1     0
GCGTCGCTGTCTATTAAGCCG     ASLSIKP        1     0
GCGTCGCTGTCTCAGCAGCAG     ASLSQQQ        1     0
GCGTCGCTGTCTCAGCCTGAT     ASLSQPD        1     0
GCGTCGCTGTCTCATCTTTCT     ASLSHLS        1     0
GCGTCGCTGTCTCCTCGTATG     ASLSPRM        1     0
GCGTCGCTGTCTCGTAATGGT     ASLSRNG        1     0
GCGTCGCTGTCTCGTCCGGTT     ASLSRPV        1     0
GCGTCGCTGTCTCGTTCGTTG     ASLSRSL        1     0
GCGTCGCTGTCTCTGCAGCTG     ASLSLQL        1     0
GCGTCGCTGTCTCTTAATACT     ASLSLNT        1     0
GCGTCGCTGTCTCTTATTACG     ASLSLIT        1     0
GCGTCGCTGTCTGATACGATT     ASLSDTI        1     0
GCGTCGCTGTCTGATACTGCT     ASLSDTA        1     0
GCGTCGCTGTCTGCTCTGAGG     ASLSALR        1     0
GCGTCGCTGTCTGCTGGTCCT     ASLSAGP        1     0
GCGTCGCTGTCTGTTCCTACG     ASLSVPT        1     0
GCGTCGCTGTCTTCGCGTCAG     ASLSSRQ        1     0
GCGTCGCTGTCTTCTTATGCT     ASLSSYA        1     0
GCGTCGCTGTCTTTGCTTGAG     ASLSLLE        1     0
GCGTCGCTGTGGAGGTGGCCT     ASLWRWP        1     0
GCGTCGCTGTGGAGTGATCAT     ASLWSDH        1     0
GCGTCGCTGTGGCATCATCAG     ASLWHHQ        1     0
GCGTCGCTGTGGCCGCCTGTT     ASLWPPV        1     0
GCGTCGCTGTGGCCTCAGCAT     ASLWPQH        1     0
GCGTCGCTGTGGGCTCGTCCT     ASLWARP        1     0
GCGTCGCTGTGGGGTACTCAG     ASLWGTQ        1     0
GCGTCGCTGTGGGGTCTGCCT     ASLWGLP        1     0
GCGTCGCTGTGGTCGGCTACT     ASLWSAT        1     0
GCGTCGCTGTGGTTTCCTCCT     ASLWFPP        1     0
GCGTCGCTGTGTCCTGATGGT     ASLCPDG        1     0
GCGTCGCTGTGTCTGGCGCAG     ASLCLAQ        1     0
GCGTCGCTGTGTGGTCATCGT     ASLCGHR        1     0
GCGTCGCTGTGTGGTGCGGCT     ASLCGAA        1     0
GCGTCGCTGTGTGTTCGGTGT     ASLCVRC        1     0
GCGTCGCTGTTGAAGGATGCT     ASLLKDA        1     0
GCGTCGCTGTTGACGGGTCCG     ASLLTGP        1     0
GCGTCGCTGTTGATTCGGTCT     ASLLIRS        1     0
GCGTCGCTGTTGCCGCCTCCT     ASLLPPP        1     0
GCGTCGCTGTTGCCTAATATG     ASLLPNM        1     0
GCGTCGCTGTTGCCTAGTACG     ASLLPST        1     0
GCGTCGCTGTTGCCTCCTCGT     ASLLPPR        1     0
GCGTCGCTGTTGCCTTCGTCG     ASLLPSS        1     0
GCGTCGCTGTTGTGGCCTTTT     ASLLWPF        1     0
GCGTCGCTGTTTACGCGTTCG     ASLFTRS        1     0
GCGTCGCTGTTTCATCTTTCG     ASLFHLS        1     0
GCGTCGCTGTTTCCTCAGCAT     ASLFPQH        1     0
GCGTCGCTGTTTCCTTCTCTT     ASLFPSL        1     0
GCGTCGCTGTTTCGTAATTAT     ASLFRNY        1     0
GCGTCGCTGTTTGGTATTCCT     ASLFGIP        1     0
GCGTCGCTGTTTTATCCGCAT     ASLFYPH        1     0
GCGTCGCTTAAGAATCCGTGG     ASLKNPW        1     0
GCGTCGCTTAAGACGTAGATT     ASLKTQI        1     0
GCGTCGCTTAAGAGTGTTCCG     ASLKSVP        1     0
GCGTCGCTTAAGCATCCTGCG     ASLKHPA        1     0
GCGTCGCTTAAGCCGAATATG     ASLKPNM        1     0
GCGTCGCTTAAGCCTGAGTCT     ASLKPES        1     0
GCGTCGCTTAAGCGTCTTATG     ASLKRLM        1     0
GCGTCGCTTAAGCTGTCGCAT     ASLKLSH        1     0
GCGTCGCTTAAGCTTCCGTGT     ASLKLPC        1     0
GCGTCGCTTAAGCTTCGTAAT     ASLKLRN        1     0
GCGTCGCTTAAGGAGCTTACG     ASLKELT        1     0
GCGTCGCTTAAGTTGCCTGCT     ASLKLPA        1     0
GCGTCGCTTAATAAGCTGCTT     ASLNKLL        1     0
GCGTCGCTTAATACGCTGTCG     ASLNTLS        1     0
GCGTCGCTTAATAGGCAGACT     ASLNRQT        1     0
GCGTCGCTTAATATTAAGCCT     ASLNIKP        1     0
GCGTCGCTTAATATTCGTAAG     ASLNIRK        1     0
GCGTCGCTTAATCAGCATACT     ASLNQHT        1     0
GCGTCGCTTAATCCTGTGCCT     ASLNPVP        1     0
GCGTCGCTTAATCCTTATCCG     ASLNPYP        1     0
GCGTCGCTTAATCGGACTCCT     ASLNRTP        1     0
GCGTCGCTTAATCGTCTGTAT     ASLNRLY        1     0
GCGTCGCTTAATCTTAATGAG     ASLNLNE        1     0
GCGTCGCTTAATCTTCCGAAG     ASLNLPK        1     0
GCGTCGCTTAATCTTGCGTTG     ASLNLAL        1     0
GCGTCGCTTAATGATCGTCAT     ASLNDRH        1     0
GCGTCGCTTAATGGGCTTCCT     ASLNGLP        1     0
GCGTCGCTTAATTGTACGCAT     ASLNCTH        1     0
GCGTCGCTTACGAATACTTCT     ASLTNTS        1     0
GCGTCGCTTACGAATTCTCCT     ASLTNSP        1     0
GCGTCGCTTACGATGCCGGGT     ASLTMPG        1     0
GCGTCGCTTACGATGGATTCT     ASLTMDS        1     0
GCGTCGCTTACGCTGTTTTCT     ASLTLFS        1     0
GCGTCGCTTACGGCTGGGCCG     ASLTAGP        1     0
GCGTCGCTTACGGTGAATCTG     ASLTVNL        1     0
GCGTCGCTTACGTATTGGATT     ASLTYWI        1     0
GCGTCGCTTACGTCTAGGGAG     ASLTSRE        1     0
GCGTCGCTTACTACGCCTTGT     ASLTTPC        1     0
GCGTCGCTTACTAGGACGTCT     ASLTRTS        1     0
GCGTCGCTTACTATGCAGCTT     ASLTMQL        1     0
GCGTCGCTTACTATGCTGCCG     ASLTMLP        1     0
GCGTCGCTTACTCAGAGGCTG     ASLTQRL        1     0
GCGTCGCTTACTCAGCTGAGT     ASLTQLS        1     0
GCGTCGCTTACTCATACTGCG     ASLTHTA        1     0
GCGTCGCTTACTCCTCTTTTT     ASLTPLF        1     0
GCGTCGCTTACTCTGTCGGCG     ASLTLSA        1     0
GCGTCGCTTACTGGTCAGATG     ASLTGQM        1     0
GCGTCGCTTACTGTGAAGCCT     ASLTVKP        1     0
GCGTCGCTTACTGTGTTTACG     ASLTVFT        1     0
GCGTCGCTTACTTATTGGCTT     ASLTYWL        1     0
GCGTCGCTTACTTCTTTTACG     ASLTSFT        1     0
GCGTCGCTTACTTGGGCTCGT     ASLTWAR        1     0
GCGTCGCTTACTTGGGGTCCT     ASLTWGP        1     0
GCGTCGCTTAGAGAGCAGCCG     ASLREQP        1     0
GCGTCGCTTAGGCCTCAGGCT     ASLRPQA        1     0
GCGTCGCTTAGGCCTGCTTGT     ASLRPAC        1     0
GCGTCGCTTAGGGGGCCGCAT     ASLRGPH        1     0
GCGTCGCTTAGGTGGCTGATG     ASLRWLM        1     0
GCGTCGCTTAGTACTCCTGGG     ASLSTPG        1     0
GCGTCGCTTAGTACTGTTATT     ASLSTVI        1     0
GCGTCGCTTAGTAGGACGCTT     ASLSRTL        1     0
GCGTCGCTTAGTCAGTGTGCT     ASLSQCA        1     0
GCGTCGCTTAGTCCGCAGTCT     ASLSPQS        1     0
GCGTCGCTTAGTCCTCCTCTG     ASLSPPL        1     0
GCGTCGCTTAGTCGGCTTAAT     ASLSRLN        1     0
GCGTCGCTTAGTCTGCCTCCT     ASLSLPP        1     0
GCGTCGCTTAGTGAGCTTCCG     ASLSELP        1     0
GCGTCGCTTAGTGGGGGTCCT     ASLSGGP        1     0
GCGTCGCTTAGTGGTGGGCCG     ASLSGGP        1     0
GCGTCGCTTAGTGTTCGTCCT     ASLSVRP        1     0
GCGTCGCTTAGTTGGCATCCT     ASLSWHP        1     0
GCGTCGCTTAGTTTGCCGAAT     ASLSLPN        1     0
GCGTCGCTTATGACGAGTAAG     ASLMTSK        1     0
GCGTCGCTTATGACGCTGCCT     ASLMTLP        1     0
GCGTCGCTTATGACTCTTATG     ASLMTLM        1     0
GCGTCGCTTATGCCGTCGGTT     ASLMPSV        1     0
GCGTCGCTTATGCCTACTAGG     ASLMPTR        1     0
GCGTCGCTTATGGTTCCGCGT     ASLMVPR        1     0
GCGTCGCTTATGGTTCTGAAT     ASLMVLN        1     0
GCGTCGCTTATGTGGGCGGCG     ASLMWAA        1     0
GCGTCGCTTATGTGTCCTAAT     ASLMCPN        1     0
GCGTCGCTTATGTTGCCTCGG     ASLMLPR        1     0
GCGTCGCTTATGTTTCCTACG     ASLMFPT        1     0
GCGTCGCTTATTAGTCTGACG     ASLISLT        1     0
GCGTCGCTTATTCAGCCGCAT     ASLIQPH        1     0
GCGTCGCTTATTCCGATTCCT     ASLIPIP        1     0
GCGTCGCTTATTCCGTCTAGT     ASLIPSS        1     0
GCGTCGCTTATTCCTAAGTGG     ASLIPKW        1     0
GCGTCGCTTATTCGGAGTGAG     ASLIRSE        1     0
GCGTCGCTTATTGATCCGATG     ASLIDPM        1     0
GCGTCGCTTATTTCGGGGTGG     ASLISGW        1     0
GCGTCGCTTATTTGGCCTCGT     ASLIWPR        1     0
GCGTCGCTTCAGAATACGCCT     ASLQNTP        1     0
GCGTCGCTTCAGACGTTTAAG     ASLQTFK        1     0
GCGTCGCTTCAGACTAATCGG     ASLQTNR        1     0
GCGTCGCTTCAGACTAGTGAG     ASLQTSE        1     0
GCGTCGCTTCAGACTCAGGAG     ASLQTQE        1     0
GCGTCGCTTCAGAGTACTGTG     ASLQSTV        1     0
GCGTCGCTTCAGCATGGGATT     ASLQHGI        1     0
GCGTCGCTTCAGCCGTTGTGG     ASLQPLW        1     0
GCGTCGCTTCAGCCTAATCGT     ASLQPNR        1     0
GCGTCGCTTCAGCCTCAGCCT     ASLQPQP        1     0
GCGTCGCTTCAGCCTCATTCT     ASLQPHS        1     0
GCGTCGCTTCAGCCTCGTAGT     ASLQPRS        1     0
GCGTCGCTTCAGCCTTCTTAT     ASLQPSY        1     0
GCGTCGCTTCAGCCTTGGGCT     ASLQPWA        1     0
GCGTCGCTTCAGCGGACTTTT     ASLQRTF        1     0
GCGTCGCTTCAGCGGGGTCTT     ASLQRGL        1     0
GCGTCGCTTCAGCTGCCTCCT     ASLQLPP        1     0
GCGTCGCTTCAGCTGCCTCTT     ASLQLPL        1     0
GCGTCGCTTCAGCTTGTGACT     ASLQLVT        1     0
GCGTCGCTTCAGGATCCGCTT     ASLQDPL        1     0
GCGTCGCTTCAGGCGATTACT     ASLQAIT        1     0
GCGTCGCTTCAGGGGATGCGT     ASLQGMR        1     0
GCGTCGCTTCAGGGGCATGCT     ASLQGHA        1     0
GCGTCGCTTCAGGGGTCTAAG     ASLQGSK        1     0
GCGTCGCTTCAGGTGAATCTG     ASLQVNL        1     0
GCGTCGCTTCAGGTTTCTTCG     ASLQVSS        1     0
GCGTCGCTTCAGTAGATTCGG     ASLQQIR        1     0
GCGTCGCTTCATAAGCCTTTG     ASLHKPL        1     0
GCGTCGCTTCATAAGGCGGAG     ASLHKAE        1     0
GCGTCGCTTCATAATACTATG     ASLHNTM        1     0
GCGTCGCTTCATACGAAGTTT     ASLHTKF        1     0
GCGTCGCTTCATACGCCTTCT     ASLHTPS        1     0
GCGTCGCTTCATACGTCTTGT     ASLHTSC        1     0
GCGTCGCTTCATACTCCTTCG     ASLHTPS        1     0
GCGTCGCTTCATAGGCCGTGG     ASLHRPW        1     0
GCGTCGCTTCATCAGGATCAT     ASLHQDH        1     0
GCGTCGCTTCATCCTGTGCCT     ASLHPVP        1     0
GCGTCGCTTCATCCTTGGCTT     ASLHPWL        1     0
GCGTCGCTTCATCGGACTTAG     ASLHRTQ        1     0
GCGTCGCTTCATCTTCAGCAT     ASLHLQH        1     0
GCGTCGCTTCATGAGATGCAT     ASLHEMH        1     0
GCGTCGCTTCATGAGCCGACG     ASLHEPT        1     0
GCGTCGCTTCATGAGGGTACT     ASLHEGT        1     0
GCGTCGCTTCATGCTTTGCGG     ASLHALR        1     0
GCGTCGCTTCATGGGGATTGT     ASLHGDC        1     0
GCGTCGCTTCATGTGCATCAT     ASLHVHH        1     0
GCGTCGCTTCATGTGCCTCGT     ASLHVPR        1     0
GCGTCGCTTCATTAGATTGGG     ASLHQIG        1     0
GCGTCGCTTCATTCTAATGCT     ASLHSNA        1     0
GCGTCGCTTCATTCTATGTCT     ASLHSMS        1     0
GCGTCGCTTCATTCTGCGGAG     ASLHSAE        1     0
GCGTCGCTTCATTCTGCTCAT     ASLHSAH        1     0
GCGTCGCTTCATTCTTCTGCT     ASLHSSA        1     0
GCGTCGCTTCCGAATTTGCCG     ASLPNLP        1     0
GCGTCGCTTCCGAGTCATCAG     ASLPSHQ        1     0
GCGTCGCTTCCGCAGTCGTCT     ASLPQSS        1     0
GCGTCGCTTCCGCATAGGTAT     ASLPHRY        1     0
GCGTCGCTTCCGCATCCTCTG     ASLPHPL        1     0
GCGTCGCTTCCGCATGCTTGG     ASLPHAW        1     0
GCGTCGCTTCCGCATTCTCTT     ASLPHSL        1     0
GCGTCGCTTCCGCCGAATATG     ASLPPNM        1     0
GCGTCGCTTCCGCCTACTCCT     ASLPPTP        1     0
GCGTCGCTTCCGCCTGATACG     ASLPPDT        1     0
GCGTCGCTTCCGCGGCCTTCG     ASLPRPS        1     0
GCGTCGCTTCCGGCGGCTAAT     ASLPAAN        1     0
GCGTCGCTTCCGGGTTCGCGT     ASLPGSR        1     0
GCGTCGCTTCCGGTGCCTCTT     ASLPVPL        1     0
GCGTCGCTTCCGGTTATTACG     ASLPVIT        1     0
GCGTCGCTTCCGGTTGCTACG     ASLPVAT        1     0
GCGTCGCTTCCGTATAAGGCT     ASLPYKA        1     0
GCGTCGCTTCCGTCGATGCGG     ASLPSMR        1     0
GCGTCGCTTCCGTCTCTTCTG     ASLPSLL        1     0
GCGTCGCTTCCGTGGAATAGT     ASLPWNS        1     0
GCGTCGCTTCCGTTGCTGACG     ASLPLLT        1     0
GCGTCGCTTCCGTTTAAGGAG     ASLPFKE        1     0
GCGTCGCTTCCTAATCCGGCT     ASLPNPA        1     0
GCGTCGCTTCCTACGGCTAAT     ASLPTAN        1     0
GCGTCGCTTCCTACTACTGCT     ASLPTTA        1     0
GCGTCGCTTCCTACTCTGCAT     ASLPTLH        1     0
GCGTCGCTTCCTAGGGTGTTG     ASLPRVL        1     0
GCGTCGCTTCCTATGATGTAT     ASLPMMY        1     0
GCGTCGCTTCCTATGTTTACG     ASLPMFT        1     0
GCGTCGCTTCCTATTATTCTG     ASLPIIL        1     0
GCGTCGCTTCCTATTGTTTGG     ASLPIVW        1     0
GCGTCGCTTCCTATTTTGCAG     ASLPILQ        1     0
GCGTCGCTTCCTCAGCCGGTT     ASLPQPV        1     0
GCGTCGCTTCCTCATACTGCT     ASLPHTA        1     0
GCGTCGCTTCCTCATCTGGCG     ASLPHLA        1     0
GCGTCGCTTCCTCATGTGAGT     ASLPHVS        1     0
GCGTCGCTTCCTCCGGTGGGT     ASLPPVG        1     0
GCGTCGCTTCCTCCGTCTCGG     ASLPPSR        1     0
GCGTCGCTTCCTCCGTTTGTT     ASLPPFV        1     0
GCGTCGCTTCCTCCTCGTCCT     ASLPPRP        1     0
GCGTCGCTTCCTCCTTCGATT     ASLPPSI        1     0
GCGTCGCTTCCTCCTTCTCCG     ASLPPSP        1     0
GCGTCGCTTCCTCCTTTGTCT     ASLPPLS        1     0
GCGTCGCTTCCTCGGACGGCT     ASLPRTA        1     0
GCGTCGCTTCCTCGGCATCAT     ASLPRHH        1     0
GCGTCGCTTCCTCGGCCTACG     ASLPRPT        1     0
GCGTCGCTTCCTCGGTTGTCG     ASLPRLS        1     0
GCGTCGCTTCCTCGTCCTAGT     ASLPRPS        1     0
GCGTCGCTTCCTCGTCTTGTG     ASLPRLV        1     0
GCGTCGCTTCCTCTGCCTAAG     ASLPLPK        1     0
GCGTCGCTTCCTCTGCTTACG     ASLPLLT        1     0
GCGTCGCTTCCTCTTCAGCCT     ASLPLQP        1     0
GCGTCGCTTCCTGATCAGCCT     ASLPDQP        1     0
GCGTCGCTTCCTGCGAGTTGG     ASLPASW        1     0
GCGTCGCTTCCTGCGGAGACT     ASLPAET        1     0
GCGTCGCTTCCTGCTAAGCCG     ASLPAKP        1     0
GCGTCGCTTCCTGCTGGTATG     ASLPAGM        1     0
GCGTCGCTTCCTGGTCCTACT     ASLPGPT        1     0
GCGTCGCTTCCTGGTGCGTTT     ASLPGAF        1     0
GCGTCGCTTCCTGTTCTTCGG     ASLPVLR        1     0
GCGTCGCTTCCTTCGCATCTT     ASLPSHL        1     0
GCGTCGCTTCCTTGGCAGCTG     ASLPWQL        1     0
GCGTCGCTTCCTTGGCCGTCT     ASLPWPS        1     0
GCGTCGCTTCCTTGGGATTTT     ASLPWDF        1     0
GCGTCGCTTCCTTGTCTGCCG     ASLPCLP        1     0
GCGTCGCTTCCTTGTTGGCCT     ASLPCWP        1     0
GCGTCGCTTCGGGTTCCTTGT     ASLRVPC        1     0
GCGTCGCTTCGTAATCTTACT     ASLRNLT        1     0
GCGTCGCTTCGTACTAATGAG     ASLRTNE        1     0
GCGTCGCTTCGTACTCTTGTG     ASLRTLV        1     0
GCGTCGCTTCGTAGTCAGGTT     ASLRSQV        1     0
GCGTCGCTTCGTATTCCTACG     ASLRIPT        1     0
GCGTCGCTTCGTCAGGGGATG     ASLRQGM        1     0
GCGTCGCTTCGTCCGGAGGGG     ASLRPEG        1     0
GCGTCGCTTCGTCCGTTGGCG     ASLRPLA        1     0
GCGTCGCTTCGTGCTACGCAT     ASLRATH        1     0
GCGTCGCTTCGTTCTACTCTG     ASLRSTL        1     0
GCGTCGCTTCTGACTATGTCT     ASLLTMS        1     0
GCGTCGCTTCTGCAGCTGCCT     ASLLQLP        1     0
GCGTCGCTTCTGCATCATCGT     ASLLHHR        1     0
GCGTCGCTTCTGCATCATGCT     ASLLHHA        1     0
GCGTCGCTTCTGCCGCCGTCT     ASLLPPS        1     0
GCGTCGCTTCTGCCTCTGCGT     ASLLPLR        1     0
GCGTCGCTTCTGCCTTCGTCG     ASLLPSS        1     0
GCGTCGCTTCTGCGTAATGGG     ASLLRNG        1     0
GCGTCGCTTCTGCGTATTGCT     ASLLRIA        1     0
GCGTCGCTTCTGCTGGGGCCT     ASLLLGP        1     0
GCGTCGCTTCTGGTGGGTCAT     ASLLVGH        1     0
GCGTCGCTTCTGTCGTCGTAT     ASLLSSY        1     0
GCGTCGCTTCTGTGGATTCCT     ASLLWIP        1     0
GCGTCGCTTCTTAATATTCGG     ASLLNIR        1     0
GCGTCGCTTCTTAATCCTTCG     ASLLNPS        1     0
GCGTCGCTTCTTACGAGTCCG     ASLLTSP        1     0
GCGTCGCTTCTTACGCTGAAT     ASLLTLN        1     0
GCGTCGCTTCTTAGGAATTTG     ASLLRNL        1     0
GCGTCGCTTCTTAGTCAGGCT     ASLLSQA        1     0
GCGTCGCTTCTTCAGGCTGCG     ASLLQAA        1     0
GCGTCGCTTCTTCATAATTGG     ASLLHNW        1     0
GCGTCGCTTCTTCATCTGGCG     ASLLHLA        1     0
GCGTCGCTTCTTCATTCGCAT     ASLLHSH        1     0
GCGTCGCTTCTTCCTACTAAG     ASLLPTK        1     0
GCGTCGCTTCTTCCTCCGCAT     ASLLPPH        1     0
GCGTCGCTTCTTCGGGAGCTG     ASLLREL        1     0
GCGTCGCTTCTTCTGATTCCT     ASLLLIP        1     0
GCGTCGCTTCTTGAGCCGACG     ASLLEPT        1     0
GCGTCGCTTCTTTCTCATTCT     ASLLSHS        1     0
GCGTCGCTTCTTTCTCCGACT     ASLLSPT        1     0
GCGTCGCTTGAGAAGTGTTGG     ASLEKCW        1     0
GCGTCGCTTGAGAATCTGAGG     ASLENLR        1     0
GCGTCGCTTGAGAGGAGTCGG     ASLERSR        1     0
GCGTCGCTTGAGAGTCGTTAG     ASLESRQ        1     0
GCGTCGCTTGAGATTCTTCAG     ASLEILQ        1     0
GCGTCGCTTGAGCATAATTTG     ASLEHNL        1     0
GCGTCGCTTGAGCATTATCCT     ASLEHYP        1     0
GCGTCGCTTGAGCCACCTGTG     ASLEPPV        1     0
GCGTCGCTTGAGCCGTGTTTG     ASLEPCL        1     0
GCGTCGCTTGAGCCTAATGCG     ASLEPNA        1     0
GCGTCGCTTGAGCCTCTGGCT     ASLEPLA        1     0
GCGTCGCTTGAGCGTACGACT     ASLERTT        1     0
GCGTCGCTTGAGGGTAATACG     ASLEGNT        1     0
GCGTCGCTTGAGTCGCATCAG     ASLESHQ        1     0
GCGTCGCTTGAGTCGTGTCAT     ASLESCH        1     0
GCGTCGCTTGAGTCTCCTGTG     ASLESPV        1     0
GCGTCGCTTGATAGGATGTGG     ASLDRMW        1     0
GCGTCGCTTGATAGGCCGCCT     ASLDRPP        1     0
GCGTCGCTTGATCATTAGAGT     ASLDHQS        1     0
GCGTCGCTTGATCGGACGCGG     ASLDRTR        1     0
GCGTCGCTTGATGCTAATTCT     ASLDANS        1     0
GCGTCGCTTGATGGGCCTAGG     ASLDGPR        1     0
GCGTCGCTTGATGGTCCTCCT     ASLDGPP        1     0
GCGTCGCTTGATGTTCGGTTT     ASLDVRF        1     0
GCGTCGCTTGATTCGGTGCTT     ASLDSVL        1     0
GCGTCGCTTGCGAAGAGTTCG     ASLAKSS        1     0
GCGTCGCTTGCGAATTGGAAT     ASLANWN        1     0
GCGTCGCTTGCGAGGGGTGAT     ASLARGD        1     0
GCGTCGCTTGCGATGAGTGCT     ASLAMSA        1     0
GCGTCGCTTGCGATTTCGGAG     ASLAISE        1     0
GCGTCGCTTGCGATTTTTGAT     ASLAIFD        1     0
GCGTCGCTTGCGGTTACGACT     ASLAVTT        1     0
GCGTCGCTTGCGTCGAGTGCT     ASLASSA        1     0
GCGTCGCTTGCTACGAGGCCT     ASLATRP        1     0
GCGTCGCTTGCTACGATTCTG     ASLATIL        1     0
GCGTCGCTTGCTACGGATATG     ASLATDM        1     0
GCGTCGCTTGCTACTCATCCG     ASLATHP        1     0
GCGTCGCTTGCTACTCCGCTG     ASLATPL        1     0
GCGTCGCTTGCTAGGACTCCT     ASLARTP        1     0
GCGTCGCTTGCTAGTATGGAT     ASLASMD        1     0
GCGTCGCTTGCTAGTCCTGGG     ASLASPG        1     0
GCGTCGCTTGCTCAGAGTCGT     ASLAQSR        1     0
GCGTCGCTTGCTCATACGCTT     ASLAHTL        1     0
GCGTCGCTTGCTCGGGCTGCT     ASLARAA        1     0
GCGTCGCTTGCTCGTAGTCTG     ASLARSL        1     0
GCGTCGCTTGCTCGTTATTCG     ASLARYS        1     0
GCGTCGCTTGCTCTGTCTAAG     ASLALSK        1     0
GCGTCGCTTGCTCTGTGGGCG     ASLALWA        1     0
GCGTCGCTTGCTCTTACGGAG     ASLALTE        1     0
GCGTCGCTTGCTCTTCTATGT     ASLALLC        1     0
GCGTCGCTTGCTCTTCTGCAT     ASLALLH        1     0
GCGTCGCTTGCTGAGCTTATG     ASLAELM        1     0
GCGTCGCTTGCTGCGCATAGT     ASLAAHS        1     0
GCGTCGCTTGCTGCTCAGCAT     ASLAAQH        1     0
GCGTCGCTTGCTGCTGTGTGG     ASLAAVW        1     0
GCGTCGCTTGCTGGGCATTCG     ASLAGHS        1     0
GCGTCGCTTGCTGGGCCGTTT     ASLAGPF        1     0
GCGTCGCTTGCTGGGGATCCT     ASLAGDP        1     0
GCGTCGCTTGCTGGTCCGGCG     ASLAGPA        1     0
GCGTCGCTTGCTGTTACTCGG     ASLAVTR        1     0
GCGTCGCTTGCTGTTGAGACT     ASLAVET        1     0
GCGTCGCTTGCTTATGTGCTG     ASLAYVL        1     0
GCGTCGCTTGCTTCGAGGCCT     ASLASRP        1     0
GCGTCGCTTGCTTCGTCTCTT     ASLASSL        1     0
GCGTCGCTTGCTTCTCGTAAT     ASLASRN        1     0
GCGTCGCTTGCTTGTCTTCCG     ASLACLP        1     0
GCGTCGCTTGGGACTTCTCCG     ASLGTSP        1     0
GCGTCGCTTGGGAGGACGGCT     ASLGRTA        1     0
GCGTCGCTTGGGCCGCGTACT     ASLGPRT        1     0
GCGTCGCTTGGGCTACATAAG     ASLGLHK        1     0
GCGTCGCTTGGGGCTGGGCTG     ASLGAGL        1     0
GCGTCGCTTGGGGGTTTTACT     ASLGGFT        1     0
GCGTCGCTTGGGGTGCATAAG     ASLGVHK        1     0
GCGTCGCTTGGTAATAGTACG     ASLGNST        1     0
GCGTCGCTTGGTACGGCTCTT     ASLGTAL        1     0
GCGTCGCTTGGTACTATTACT     ASLGTIT        1     0
GCGTCGCTTGGTACTCTTGCG     ASLGTLA        1     0
GCGTCGCTTGGTACTGGTACT     ASLGTGT        1     0
GCGTCGCTTGGTCATCAGGCG     ASLGHQA        1     0
GCGTCGCTTGGTCCGACTCCG     ASLGPTP        1     0
GCGTCGCTTGGTCCGAGTGCG     ASLGPSA        1     0
GCGTCGCTTGGTCCTCATGTG     ASLGPHV        1     0
GCGTCGCTTGGTCCTGCGTAT     ASLGPAY        1     0
GCGTCGCTTGGTCTGTTTCCG     ASLGLFP        1     0
GCGTCGCTTGGTGTTTCTCCT     ASLGVSP        1     0
GCGTCGCTTGGTTCTTCTCAG     ASLGSSQ        1     0
GCGTCGCTTGTGACGAGTACT     ASLVTST        1     0
GCGTCGCTTGTGATTCAGCCT     ASLVIQP        1     0
GCGTCGCTTGTGCCTAATCCG     ASLVPNP        1     0
GCGTCGCTTGTGGGTTTTCCG     ASLVGFP        1     0
GCGTCGCTTGTGTCTCGTTTT     ASLVSRF        1     0
GCGTCGCTTGTGTTGCATGAT     ASLVLHD        1     0
GCGTCGCTTGTTAGGATTCCT     ASLVRIP        1     0
GCGTCGCTTGTTCAGCCTCTT     ASLVQPL        1     0
GCGTCGCTTGTTCCGTCGTCG     ASLVPSS        1     0
GCGTCGCTTGTTCCTACGTTG     ASLVPTL        1     0
GCGTCGCTTGTTCGGATGTCT     ASLVRMS        1     0
GCGTCGCTTGTTCGGGATATT     ASLVRDI        1     0
GCGTCGCTTGTTTCTTGTACG     ASLVSCT        1     0
GCGTCGCTTGTTTTGCCTACG     ASLVLPT        1     0
GCGTCGCTTTAGATTTATAGT     ASLQIYS        1     0
GCGTCGCTTTATAAGCATCCG     ASLYKHP        1     0
GCGTCGCTTTATAGTTTTAGT     ASLYSFS        1     0
GCGTCGCTTTATCAGATGCCG     ASLYQMP        1     0
GCGTCGCTTTATGGTCATTAG     ASLYGHQ        1     0
GCGTCGCTTTATGTTGTTGAT     ASLYVVD        1     0
GCGTCGCTTTCGAAGAATTGG     ASLSKNW        1     0
GCGTCGCTTTCGCCGATGTTG     ASLSPML        1     0
GCGTCGCTTTCGGGTCCTGGT     ASLSGPG        1     0
GCGTCGCTTTCGTCTCAGGGG     ASLSSQG        1     0
GCGTCGCTTTCGTGGATGGTT     ASLSWMV        1     0
GCGTCGCTTTCTAATGGGGAG     ASLSNGE        1     0
GCGTCGCTTTCTAGGACTCCT     ASLSRTP        1     0
GCGTCGCTTTCTCAGGTGCCT     ASLSQVP        1     0
GCGTCGCTTTCTCATCAGCCT     ASLSHQP        1     0
GCGTCGCTTTCTCCTTTTCAT     ASLSPFH        1     0
GCGTCGCTTTCTCGTTATTCG     ASLSRYS        1     0
GCGTCGCTTTCTCTGGTGACG     ASLSLVT        1     0
GCGTCGCTTTCTGAGCCTCCG     ASLSEPP        1     0
GCGTCGCTTTCTGCTCTTCGT     ASLSALR        1     0
GCGTCGCTTTCTTATCATGAG     ASLSYHE        1     0
GCGTCGCTTTCTTCTCCGTCT     ASLSSPS        1     0
GCGTCGCTTTGGAATTTGACT     ASLWNLT        1     0
GCGTCGCTTTGGAGTGTGCCG     ASLWSVP        1     0
GCGTCGCTTTGGCATAATAAT     ASLWHNN        1     0
GCGTCGCTTTGGTAGGCTCAG     ASLWQAQ        1     0
GCGTCGCTTTGGTCGCTGGCT     ASLWSLA        1     0
GCGTCGCTTTGTCAGGTGCAT     ASLCQVH        1     0
GCGTCGCTTTGTCGTCAGCTT     ASLCRQL        1     0
GCGTCGCTTTGTTCGCAGGTT     ASLCSQV        1     0
GCGTCGCTTTTGACTGTGGAT     ASLLTVD        1     0
GCGTCGCTTTTGGCGAATTAT     ASLLANY        1     0
GCGTCGCTTTTTCCTACGTTG     ASLFPTL        1     0
GCGTCGGAAAGTAGGCTGCAG     ASESRLQ        1     0
GCGTCGGAACATCTTTATCAG     ASEHLYQ        1     0
GCGTCGGAGAAGATGCATCCT     ASEKMHP        1     0
GCGTCGGAGAAGCATTTGGAG     ASEKHLE        1     0
GCGTCGGAGAAGCGGCCTTTT     ASEKRPF        1     0
GCGTCGGAGAAGCTGGATTTG     ASEKLDL        1     0
GCGTCGGAGAAGCTTAGGGAT     ASEKLRD        1     0
GCGTCGGAGAAGCTTCTTACT     ASEKLLT        1     0
GCGTCGGAGAAGGCTAAGTGG     ASEKAKW        1     0
GCGTCGGAGAAGTATACGAAT     ASEKYTN        1     0
GCGTCGGAGAAGTTTTGGGCG     ASEKFWA        1     0
GCGTCGGAGAATCAGCTTCTT     ASENQLL        1     0
GCGTCGGAGAATCCGGCTTAT     ASENPAY        1     0
GCGTCGGAGAATCCTCGTGAT     ASENPRD        1     0
GCGTCGGAGAATCGTTCGACT     ASENRST        1     0
GCGTCGGAGAATCTGGCGGAT     ASENLAD        1     0
GCGTCGGAGAATGCTAGGCTT     ASENARL        1     0
GCGTCGGAGAATTATCGTTTG     ASENYRL        1     0
GCGTCGGAGAATTCGGATGCG     ASENSDA        1     0
GCGTCGGAGAATTGTAATCAG     ASENCNQ        1     0
GCGTCGGAGAATTTGCCTGCT     ASENLPA        1     0
GCGTCGGAGACAACGGTGCTG     ASETTVL        1     0
GCGTCGGAGACGTATCAGCCG     ASETYQP        1     0
GCGTCGGAGACGTCTCCTACT     ASETSPT        1     0
GCGTCGGAGACTAAGCAGAAT     ASETKQN        1     0
GCGTCGGAGACTACGACTTGT     ASETTTC        1     0
GCGTCGGAGACTACTTATCCT     ASETTYP        1     0
GCGTCGGAGACTAGGTTGGTG     ASETRLV        1     0
GCGTCGGAGACTATTCATATG     ASETIHM        1     0
GCGTCGGAGACTCCTACGCGG     ASETPTR        1     0
GCGTCGGAGACTCGGAAGATG     ASETRKM        1     0
GCGTCGGAGACTCTGTGGAGT     ASETLWS        1     0
GCGTCGGAGACTCTTATTCTG     ASETLIL        1     0
GCGTCGGAGACTCTTCATTTG     ASETLHL        1     0
GCGTCGGAGACTGAGTCTGTG     ASETESV        1     0
GCGTCGGAGACTGATACGAAG     ASETDTK        1     0
GCGTCGGAGACTGCGCAGCAG     ASETAQQ        1     0
GCGTCGGAGACTGCTGGGGTT     ASETAGV        1     0
GCGTCGGAGACTGGGACTTCG     ASETGTS        1     0
GCGTCGGAGACTGGTGAGTGC     ASETGEC        1     0
GCGTCGGAGACTGTGCCTATT     ASETVPI        1     0
GCGTCGGAGAGGACTGCTGCT     ASERTAA        1     0
GCGTCGGAGAGGAGTCTGCAT     ASERSLH        1     0
GCGTCGGAGAGGCCTGCGTTG     ASERPAL        1     0
GCGTCGGAGAGGCTGTCTGGG     ASERLSG        1     0
GCGTCGGAGAGGGATACTGGT     ASERDTG        1     0
GCGTCGGAGAGGGCGAAGATT     ASERAKI        1     0
GCGTCGGAGAGGGGGCTGCCG     ASERGLP        1     0
GCGTCGGAGAGGGTGTTTAGG     ASERVFR        1     0
GCGTCGGAGAGGTCTAATTCG     ASERSNS        1     0
GCGTCGGAGAGTCGTGATCCG     ASESRDP        1     0
GCGTCGGAGAGTTTTTGGCAT     ASESFWH        1     0
GCGTCGGAGATGAATATTGGG     ASEMNIG        1     0
GCGTCGGAGATGACTGGGCCG     ASEMTGP        1     0
GCGTCGGAGATGCAGGTTCCT     ASEMQVP        1     0
GCGTCGGAGATGCATCGGAAG     ASEMHRK        1     0
GCGTCGGAGATGGAGGAGCCT     ASEMEEP        1     0
GCGTCGGAGATGGCGCGTCCG     ASEMARP        1     0
GCGTCGGAGATGGTGGCTTTT     ASEMVAF        1     0
GCGTCGGAGATTAATTATCAG     ASEINYQ        1     0
GCGTCGGAGATTATTAAGACG     ASEIIKT        1     0
GCGTCGGAGATTCCGTTGTGG     ASEIPLW        1     0
GCGTCGGAGATTCCGTTGTGT     ASEIPLC        1     0
GCGTCGGAGATTCTGAAGCCT     ASEILKP        1     0
GCGTCGGAGATTCTGCATCGG     ASEILHR        1     0
GCGTCGGAGATTCTGCGTGAG     ASEILRE        1     0
GCGTCGGAGATTCTTCTGCTG     ASEILLL        1     0
GCGTCGGAGATTGATGGGCCG     ASEIDGP        1     0
GCGTCGGAGATTGCTTCGAAG     ASEIASK        1     0
GCGTCGGAGCAGACGATTCTG     ASEQTIL        1     0
GCGTCGGAGCAGATGAAGCCT     ASEQMKP        1     0
GCGTCGGAGCAGATGCGGTTT     ASEQMRF        1     0
GCGTCGGAGCAGCAGGTTTAT     ASEQQVY        1     0
GCGTCGGAGCAGCAGTGTCAG     ASEQQCQ        1     0
GCGTCGGAGCAGCCTCTTCAT     ASEQPLH        1     0
GCGTCGGAGCAGCCTTATACT     ASEQPYT        1     0
GCGTCGGAGCAGCGGTGGACG     ASEQRWT        1     0
GCGTCGGAGCAGCGTCATCAG     ASEQRHQ        1     0
GCGTCGGAGCAGCTGACTCAG     ASEQLTQ        1     0
GCGTCGGAGCAGCTGCAGTCG     ASEQLQS        1     0
GCGTCGGAGCAGCTTGAGATG     ASEQLEM        1     0
GCGTCGGAGCAGGAGGTGCTG     ASEQEVL        1     0
GCGTCGGAGCAGGATCCTGGG     ASEQDPG        1     0
GCGTCGGAGCAGGCGGATCAG     ASEQADQ        1     0
GCGTCGGAGCAGGTGAATGTT     ASEQVNV        1     0
GCGTCGGAGCAGTCGCATACG     ASEQSHT        1     0
GCGTCGGAGCAGTCGCTGATG     ASEQSLM        1     0
GCGTCGGAGCAGTTGAATTCT     ASEQLNS        1     0
GCGTCGGAGCATAAGCTGTGT     ASEHKLC        1     0
GCGTCGGAGCATAATCGTTCG     ASEHNRS        1     0
GCGTCGGAGCATAATTCTCCT     ASEHNSP        1     0
GCGTCGGAGCATACTGCGCAT     ASEHTAH        1     0
GCGTCGGAGCATAGGTCTTGG     ASEHRSW        1     0
GCGTCGGAGCATATGCCTCCT     ASEHMPP        1     0
GCGTCGGAGCATATGCGTGTG     ASEHMRV        1     0
GCGTCGGAGCATATGGCGCAG     ASEHMAQ        1     0
GCGTCGGAGCATATTTCTTCT     ASEHISS        1     0
GCGTCGGAGCATCAGACTCGT     ASEHQTR        1     0
GCGTCGGAGCATCATCCTTGG     ASEHHPW        1     0
GCGTCGGAGCATCATGTTATG     ASEHHVM        1     0
GCGTCGGAGCATCCTAGTCCT     ASEHPSP        1     0
GCGTCGGAGCATCCTTTTAAT     ASEHPFN        1     0
GCGTCGGAGCATCGTGCGGGT     ASEHRAG        1     0
GCGTCGGAGCATCGTTCTCGG     ASEHRSR        1     0
GCGTCGGAGCATCTACGTCCT     ASEHLRP        1     0
GCGTCGGAGCATCTGCAGCAT     ASEHLQH        1     0
GCGTCGGAGCATCTGCCTGCT     ASEHLPA        1     0
GCGTCGGAGCATCTGGATCTG     ASEHLDL        1     0
GCGTCGGAGCATCTTACTACT     ASEHLTT        1     0
GCGTCGGAGCATCTTCCGCTT     ASEHLPL        1     0
GCGTCGGAGCATCTTGGGCGT     ASEHLGR        1     0
GCGTCGGAGCATGAGCCTGTT     ASEHEPV        1     0
GCGTCGGAGCATGATGTGACT     ASEHDVT        1     0
GCGTCGGAGCATGCGCAGTAT     ASEHAQY        1     0
GCGTCGGAGCATGTGCCGCGG     ASEHVPR        1     0
GCGTCGGAGCATGTTCTGCTG     ASEHVLL        1     0
GCGTCGGAGCATGTTGCTGTG     ASEHVAV        1     0
GCGTCGGAGCATTAGGGTGCT     ASEHQGA        1     0
GCGTCGGAGCATTATCAGGCG     ASEHYQA        1     0
GCGTCGGAGCATTATCTGCCT     ASEHYLP        1     0
GCGTCGGAGCATTGGTATGTT     ASEHWYV        1     0
GCGTCGGAGCATTTTATTAAT     ASEHFIN        1     0
GCGTCGGAGCCGAGTTTGTGG     ASEPSLW        1     0
GCGTCGGAGCCGATGGGTTCG     ASEPMGS        1     0
GCGTCGGAGCCGCTGGGGAGT     ASEPLGS        1     0
GCGTCGGAGCCGCTTCCGCCG     ASEPLPP        1     0
GCGTCGGAGCCGGAGCCTTTG     ASEPEPL        1     0
GCGTCGGAGCCGGATACTTTG     ASEPDTL        1     0
GCGTCGGAGCCGGCGATGACT     ASEPAMT        1     0
GCGTCGGAGCCGTAGATGACG     ASEPQMT        1     0
GCGTCGGAGCCGTCGCCTCTT     ASEPSPL        1     0
GCGTCGGAGCCGTCTCCGCGT     ASEPSPR        1     0
GCGTCGGAGCCTAAGAAGTGT     ASEPKKC        1     0
GCGTCGGAGCCTAAGACTAGT     ASEPKTS        1     0
GCGTCGGAGCCTACTGAGCTG     ASEPTEL        1     0
GCGTCGGAGCCTAGTCTGGTT     ASEPSLV        1     0
GCGTCGGAGCCTATGGGGTTT     ASEPMGF        1     0
GCGTCGGAGCCTATGTCTGGG     ASEPMSG        1     0
GCGTCGGAGCCTCAGTTTTCG     ASEPQFS        1     0
GCGTCGGAGCCTCCGGGTCTT     ASEPPGL        1     0
GCGTCGGAGCCTCCTTATTAT     ASEPPYY        1     0
GCGTCGGAGCCTCGTATGCTG     ASEPRML        1     0
GCGTCGGAGCCTCTGGATGCT     ASEPLDA        1     0
GCGTCGGAGCCTCTTCCTCTT     ASEPLPL        1     0
GCGTCGGAGCCTCTTCCTTTG     ASEPLPL        1     0
GCGTCGGAGCCTGAGAGGATG     ASEPERM        1     0
GCGTCGGAGCCTGAGGTGTTT     ASEPEVF        1     0
GCGTCGGAGCCTGATACTGTG     ASEPDTV        1     0
GCGTCGGAGCCTGCTAGGACG     ASEPART        1     0
GCGTCGGAGCCTGCTCAGTGG     ASEPAQW        1     0
GCGTCGGAGCCTGTTAGTGCT     ASEPVSA        1     0
GCGTCGGAGCCTGTTCCGCTT     ASEPVPL        1     0
GCGTCGGAGCCTGTTCGGTTT     ASEPVRF        1     0
GCGTCGGAGCCTGTTGCGAAT     ASEPVAN        1     0
GCGTCGGAGCCTGTTGCTTGT     ASEPVAC        1     0
GCGTCGGAGCCTTATCCTGCG     ASEPYPA        1     0
GCGTCGGAGCCTTTGCAGATT     ASEPLQI        1     0
GCGTCGGAGCGGAGTACGTCG     ASERSTS        1     0
GCGTCGGAGCGGAGTGCTGTG     ASERSAV        1     0
GCGTCGGAGCGGCATCGGTTG     ASERHRL        1     0
GCGTCGGAGCGGCCTTATACA     ASERPYT        1     0
GCGTCGGAGCGGCGTACTGAT     ASERRTD        1     0
GCGTCGGAGCGGGCTATTACT     ASERAIT        1     0
GCGTCGGAGCGGGTTTTGCGG     ASERVLR        1     0
GCGTCGGAGCGTACTTCTGCT     ASERTSA        1     0
GCGTCGGAGCGTATTCGTGGT     ASERIRG        1     0
GCGTCGGAGCGTCAGCCTGTT     ASERQPV        1     0
GCGTCGGAGCGTCCTATTGCG     ASERPIA        1     0
GCGTCGGAGCGTCCTCGGCTT     ASERPRL        1     0
GCGTCGGAGCGTCTTAAGCCT     ASERLKP        1     0
GCGTCGGAGCGTGATAGTGCG     ASERDSA        1     0
GCGTCGGAGCGTGCGACGGAG     ASERATE        1     0
GCGTCGGAGCGTGCTGTGTCG     ASERAVS        1     0
GCGTCGGAGCGTTAGGCGGTT     ASERQAV        1     0
GCGTCGGAGCGTTCGCAGCTG     ASERSQL        1     0
GCGTCGGAGCGTTCGCTGCCT     ASERSLP        1     0
GCGTCGGAGCGTTCTGAGCCT     ASERSEP        1     0
GCGTCGGAGCGTTGGCTGGCT     ASERWLA        1     0
GCGTCGGAGCTGACGTATTGT     ASELTYC        1     0
GCGTCGGAGCTGCAGTATGCG     ASELQYA        1     0
GCGTCGGAGCTGCATACTAAT     ASELHTN        1     0
GCGTCGGAGCTGCATCTGGAT     ASELHLD        1     0
GCGTCGGAGCTGCCGGGTTGG     ASELPGW        1     0
GCGTCGGAGCTGCGTCTGCTT     ASELRLL        1     0
GCGTCGGAGCTGCTGACTTCT     ASELLTS        1     0
GCGTCGGAGCTGCTGGAGACG     ASELLET        1     0
GCGTCGGAGCTGCTGTTGGAG     ASELLLE        1     0
GCGTCGGAGCTGGTGTGTTGT     ASELVCC        1     0
GCGTCGGAGCTGTATTCTTTT     ASELYSF        1     0
GCGTCGGAGCTGTCTATTCGT     ASELSIR        1     0
GCGTCGGAGCTGTCTCATCTT     ASELSHL        1     0
GCGTCGGAGCTGTGTGCGCCT     ASELCAP        1     0
GCGTCGGAGCTTACGAAGCTG     ASELTKL        1     0
GCGTCGGAGCTTACGGATACT     ASELTDT        1     0
GCGTCGGAGCTTACGGCGCAG     ASELTAQ        1     0
GCGTCGGAGCTTACGGCGTAT     ASELTAY        1     0
GCGTCGGAGCTTACTTCGATG     ASELTSM        1     0
GCGTCGGAGCTTAGGCCGATT     ASELRPI        1     0
GCGTCGGAGCTTCCTCCTTTG     ASELPPL        1     0
GCGTCGGAGCTTCTGTCTGCT     ASELLSA        1     0
GCGTCGGAGCTTGATCAGTAT     ASELDQY        1     0
GCGTCGGAGCTTGCGTTTTCG     ASELAFS        1     0
GCGTCGGAGCTTTCGATGCAT     ASELSMH        1     0
GCGTCGGAGCTTTTGAGGAGT     ASELLRS        1     0
GCGTCGGAGCTTTTGGGTTAT     ASELLGY        1     0
GCGTCGGAGGAGACTCAGAAT     ASEETQN        1     0
GCGTCGGAGGAGACTGCTGAG     ASEETAE        1     0
GCGTCGGAGGAGCATCCTAGT     ASEEHPS        1     0
GCGTCGGAGGAGCCTACTCTG     ASEEPTL        1     0
GCGTCGGAGGAGCCTGGTTCG     ASEEPGS        1     0
GCGTCGGAGGAGCGGCCTGCT     ASEERPA        1     0
GCGTCGGAGGAGCGTGCGCGT     ASEERAR        1     0
GCGTCGGAGGAGCTGCTGCTG     ASEELLL        1     0
GCGTCGGAGGAGCTTTCTTCG     ASEELSS        1     0
GCGTCGGAGGAGTATTTGGCG     ASEEYLA        1     0
GCGTCGGAGGAGTATTTTCAG     ASEEYFQ        1     0
GCGTCGGAGGAGTGGACGTTG     ASEEWTL        1     0
GCGTCGGAGGATAAGAGTAAT     ASEDKSN        1     0
GCGTCGGAGGATATTAAGCCG     ASEDIKP        1     0
GCGTCGGAGGATGCTCCGCAT     ASEDAPH        1     0
GCGTCGGAGGATGTGCCGCAT     ASEDVPH        1     0
GCGTCGGAGGATTCGACTGGG     ASEDSTG        1     0
GCGTCGGAGGATTCTCGTGAT     ASEDSRD        1     0
GCGTCGGAGGATTGTAGGAAT     ASEDCRN        1     0
GCGTCGGAGGCGATTATGTCT     ASEAIMS        1     0
GCGTCGGAGGCGCCGGTTCCG     ASEAPVP        1     0
GCGTCGGAGGCGCCTCCTATT     ASEAPPI        1     0
GCGTCGGAGGCGCGTTAGATG     ASEARQM        1     0
GCGTCGGAGGCGGCTAATATG     ASEAANM        1     0
GCGTCGGAGGCGGTTACGCTG     ASEAVTL        1     0
GCGTCGGAGGCGTTGTGGCGG     ASEALWR        1     0
GCGTCGGAGGCTAAGTAGAAG     ASEAKQK        1     0
GCGTCGGAGGCTACTCTGTCT     ASEATLS        1     0
GCGTCGGAGGCTATACATCGG     ASEAIHR        1     0
GCGTCGGAGGCTCAGGAGTCG     ASEAQES        1     0
GCGTCGGAGGCTCAGGCTGCG     ASEAQAA        1     0
GCGTCGGAGGCTCTGCAGCAT     ASEALQH        1     0
GCGTCGGAGGCTCTGCCTAGG     ASEALPR        1     0
GCGTCGGAGGCTCTTTCGCCT     ASEALSP        1     0
GCGTCGGAGGCTGCTAATTCT     ASEAANS        1     0
GCGTCGGAGGCTGCTGAGTCT     ASEAAES        1     0
GCGTCGGAGGCTTATTCTGAT     ASEAYSD        1     0
GCGTCGGAGGCTTGGCTGCGG     ASEAWLR        1     0
GCGTCGGAGGCTTTGTGTCAT     ASEALCH        1     0
GCGTCGGAGGCTTTTGGTCGT     ASEAFGR        1     0
GCGTCGGAGGGGATTGGGCTG     ASEGIGL        1     0
GCGTCGGAGGGGCATACTTAT     ASEGHTY        1     0
GCGTCGGAGGGGCATCTGCCT     ASEGHLP        1     0
GCGTCGGAGGGGCTTCATCTT     ASEGLHL        1     0
GCGTCGGAGGGGTGTACGGCT     ASEGCTA        1     0
GCGTCGGAGGGGTTGAGGATT     ASEGLRI        1     0
GCGTCGGAGGGTACTACTACT     ASEGTTT        1     0
GCGTCGGAGGGTACTCATATG     ASEGTHM        1     0
GCGTCGGAGGGTCAGTCGATG     ASEGQSM        1     0
GCGTCGGAGGGTCATCTTCGG     ASEGHLR        1     0
GCGTCGGAGGGTTAGGCTATT     ASEGQAI        1     0
GCGTCGGAGGTGCAGACTAGT     ASEVQTS        1     0
GCGTCGGAGGTGCAGCCTCTG     ASEVQPL        1     0
GCGTCGGAGGTGCAGCCTGAG     ASEVQPE        1     0
GCGTCGGAGGTGCCGCTGGTT     ASEVPLV        1     0
GCGTCGGAGGTGCCTAGTTGT     ASEVPSC        1     0
GCGTCGGAGGTGCGGAATCGT     ASEVRNR        1     0
GCGTCGGAGGTGCTGGAGCGG     ASEVLER        1     0
GCGTCGGAGGTGGATAGTTCG     ASEVDSS        1     0
GCGTCGGAGGTGGTTCCTCGT     ASEVVPR        1     0
GCGTCGGAGGTGTTGCCTCGT     ASEVLPR        1     0
GCGTCGGAGGTGTTTTATCCG     ASEVFYP        1     0
GCGTCGGAGGTTACGCATTTT     ASEVTHF        1     0
GCGTCGGAGGTTATTGCTAAT     ASEVIAN        1     0
GCGTCGGAGGTTCAGAGGAGG     ASEVQRR        1     0
GCGTCGGAGGTTCCGATTGAG     ASEVPIE        1     0
GCGTCGGAGGTTCCTCAGCCT     ASEVPQP        1     0
GCGTCGGAGGTTCCTGCTACG     ASEVPAT        1     0
GCGTCGGAGGTTCGTCCTTCG     ASEVRPS        1     0
GCGTCGGAGGTTGCGCCGGAT     ASEVAPD        1     0
GCGTCGGAGGTTGCGGATAAG     ASEVADK        1     0
GCGTCGGAGGTTTGGAATATG     ASEVWNM        1     0
GCGTCGGAGTATAAGTTGCAT     ASEYKLH        1     0
GCGTCGGAGTATAATCATGCG     ASEYNHA        1     0
GCGTCGGAGTATACGTTGCCG     ASEYTLP        1     0
GCGTCGGAGTATACTACGAGT     ASEYTTS        1     0
GCGTCGGAGTATATTCGGACG     ASEYIRT        1     0
GCGTCGGAGTATCCTATGATG     ASEYPMM        1     0
GCGTCGGAGTATCCTTCGGCG     ASEYPSA        1     0
GCGTCGGAGTATGCGCTTTAT     ASEYALY        1     0
GCGTCGGAGTATGTGTCTTAT     ASEYVSY        1     0
GCGTCGGAGTATGTTCTGCGG     ASEYVLR        1     0
GCGTCGGAGTCGACGCATCCG     ASESTHP        1     0
GCGTCGGAGTCGACTACTCAT     ASESTTH        1     0
GCGTCGGAGTCGACTCTGCCG     ASESTLP        1     0
GCGTCGGAGTCGCCGTCTCGG     ASESPSR        1     0
GCGTCGGAGTCGCCTGATCGT     ASESPDR        1     0
GCGTCGGAGTCGCGTCTTCCT     ASESRLP        1     0
GCGTCGGAGTCGCTGCATGCG     ASESLHA        1     0
GCGTCGGAGTCGGCTATTTCG     ASESAIS        1     0
GCGTCGGAGTCGGGGCAGGCT     ASESGQA        1     0
GCGTCGGAGTCTAATCAGCTT     ASESNQL        1     0
GCGTCGGAGTCTACGAATCGT     ASESTNR        1     0
GCGTCGGAGTCTAGTAAGATG     ASESSKM        1     0
GCGTCGGAGTCTATGCAGCCT     ASESMQP        1     0
GCGTCGGAGTCTCATCAGCAT     ASESHQH        1     0
GCGTCGGAGTCTCGTCCTCGG     ASESRPR        1     0
GCGTCGGAGTCTCTTTCTTCG     ASESLSS        1     0
GCGTCGGAGTCTGGTTCTTCT     ASESGSS        1     0
GCGTCGGAGTCTTCGATGCCT     ASESSMP        1     0
GCGTCGGAGTCTTCGTGGCCT     ASESSWP        1     0
GCGTCGGAGTCTTCTCAGGCT     ASESSQA        1     0
GCGTCGGAGTGGACGTATGAT     ASEWTYD        1     0
GCGTCGGAGTGGCAGATGTCG     ASEWQMS        1     0
GCGTCGGAGTGGTCTTTTAGG     ASEWSFR        1     0
GCGTCGGAGTGTACTAAGAAG     ASECTKK        1     0
GCGTCGGAGTGTCTGGCTCTT     ASECLAL        1     0
GCGTCGGAGTGTGCGGCTTAT     ASECAAY        1     0
GCGTCGGAGTGTGCGTCGCCT     ASECASP        1     0
GCGTCGGAGTTGAAGCCGGAT     ASELKPD        1     0
GCGTCGGAGTTGACGCCGAAT     ASELTPN        1     0
GCGTCGGAGTTGAGTCTGCTG     ASELSLL        1     0
GCGTCGGAGTTGATGCAGCAG     ASELMQQ        1     0
GCGTCGGAGTTGCAGCGTACT     ASELQRT        1     0
GCGTCGGAGTTGCTTTGGCAG     ASELLWQ        1     0
GCGTCGGAGTTGGGTGATGAT     ASELGDD        1     0
GCGTCGGAGTTGTCGTCTGAG     ASELSSE        1     0
GCGTCGGAGTTGTCTCTGCCT     ASELSLP        1     0
GCGTCGGAGTTTACGTTGGCT     ASEFTLA        1     0
GCGTCGGAGTTTACTTCGCCG     ASEFTSP        1     0
GCGTCGGAGTTTGTTCCGTGG     ASEFVPW        1     0
GCGTCGGAGTTTTATGAGGGG     ASEFYEG        1     0
GCGTCGGAGTTTTCGCATGTG     ASEFSHV        1     0
GCGTCGGATAAGACTGCGCCG     ASDKTAP        1     0
GCGTCGGATAAGACTTGTCTG     ASDKTCL        1     0
GCGTCGGATAAGAGTGCTCCT     ASDKSAP        1     0
GCGTCGGATAAGCATGGGCCG     ASDKHGP        1     0
GCGTCGGATAAGCATTATCAG     ASDKHYQ        1     0
GCGTCGGATAAGCTTCATGCG     ASDKLHA        1     0
GCGTCGGATAAGGCGAGTCGG     ASDKASR        1     0
GCGTCGGATAAGGCTACGTCT     ASDKATS        1     0
GCGTCGGATAAGGCTATTCGG     ASDKAIR        1     0
GCGTCGGATAAGTAGGCTGTG     ASDKQAV        1     0
GCGTCGGATAATAATCGGACG     ASDNNRT        1     0
GCGTCGGATAATACTCATCGT     ASDNTHR        1     0
GCGTCGGATAATCAGCTGTCG     ASDNQLS        1     0
GCGTCGGATAATCCGCTTGGT     ASDNPLG        1     0
GCGTCGGATAATCTTAAGTCT     ASDNLKS        1     0
GCGTCGGATAATGGGCAGCCG     ASDNGQP        1     0
GCGTCGGATAATGTGTCTAAG     ASDNVSK        1     0
GCGTCGGATAATTCTGTTATG     ASDNSVM        1     0
GCGTCGGATAATTTGAGTACG     ASDNLST        1     0
GCGTCGGATACGACTTCTTAT     ASDTTSY        1     0
GCGTCGGATACGCATCAGCCG     ASDTHQP        1     0
GCGTCGGATACGCATCTTGCT     ASDTHLA        1     0
GCGTCGGATACGCATGTTCCG     ASDTHVP        1     0
GCGTCGGATACGCATTCGATG     ASDTHSM        1     0
GCGTCGGATACGCCTCTGGTT     ASDTPLV        1     0
GCGTCGGATACGCCTTATTGT     ASDTPYC        1     0
GCGTCGGATACGCTGCCTACT     ASDTLPT        1     0
GCGTCGGATACGGATCAGCCG     ASDTDQP        1     0
GCGTCGGATACGGCGGCTCGG     ASDTAAR        1     0
GCGTCGGATACGGCTGTTACG     ASDTAVT        1     0
GCGTCGGATACGGGTCGTCCG     ASDTGRP        1     0
GCGTCGGATACGGTTACGCCT     ASDTVTP        1     0
GCGTCGGATACGTGGGATTAT     ASDTWDY        1     0
GCGTCGGATACGTGTAGGCAT     ASDTCRH        1     0
GCGTCGGATACGTGTAGTAGT     ASDTCSS        1     0
GCGTCGGATACGTTTAATCCG     ASDTFNP        1     0
GCGTCGGATACTACTAATCGG     ASDTTNR        1     0
GCGTCGGATACTAGGGCGGCT     ASDTRAA        1     0
GCGTCGGATACTATTAGGATT     ASDTIRI        1     0
GCGTCGGATACTATTCCTGCT     ASDTIPA        1     0
GCGTCGGATACTCAGAAGCGG     ASDTQKR        1     0
GCGTCGGATACTCAGCGGATT     ASDTQRI        1     0
GCGTCGGATACTCATTCTATG     ASDTHSM        1     0
GCGTCGGATACTCTGCATTCG     ASDTLHS        1     0
GCGTCGGATACTCTTAAGTCG     ASDTLKS        1     0
GCGTCGGATACTGAGATTGAG     ASDTEIE        1     0
GCGTCGGATACTGAGCCGTCG     ASDTEPS        1     0
GCGTCGGATACTGATTTGTTG     ASDTDLL        1     0
GCGTCGGATACTGCTCGTACG     ASDTART        1     0
GCGTCGGATACTTGGCGTTCG     ASDTWRS        1     0
GCGTCGGATACTTGGTTTTAT     ASDTWFY        1     0
GCGTCGGATAGGAATACGCTT     ASDRNTL        1     0
GCGTCGGATAGGACGACTCCG     ASDRTTP        1     0
GCGTCGGATAGGACGCCTTCT     ASDRTPS        1     0
GCGTCGGATAGGATGTTGAGT     ASDRMLS        1     0
GCGTCGGATAGGCTTATTATT     ASDRLII        1     0
GCGTCGGATAGGCTTCCTGCT     ASDRLPA        1     0
GCGTCGGATAGGCTTTCGGTG     ASDRLSV        1     0
GCGTCGGATAGGGCGCCGTCG     ASDRAPS        1     0
GCGTCGGATAGGGGTGCTCCG     ASDRGAP        1     0
GCGTCGGATAGTACTGATTCT     ASDSTDS        1     0
GCGTCGGATAGTATGGCGGAT     ASDSMAD        1     0
GCGTCGGATAGTCAGATGCGT     ASDSQMR        1     0
GCGTCGGATAGTCAGTATCTG     ASDSQYL        1     0
GCGTCGGATAGTCATAAGCCT     ASDSHKP        1     0
GCGTCGGATAGTCGGCCTATG     ASDSRPM        1     0
GCGTCGGATAGTGATGGGTTG     ASDSDGL        1     0
GCGTCGGATAGTTCGCGTGCG     ASDSSRA        1     0
GCGTCGGATAGTTCGGGTTTT     ASDSSGF        1     0
GCGTCGGATAGTTTGCGTGGT     ASDSLRG        1     0
GCGTCGGATATGAATTATGCG     ASDMNYA        1     0
GCGTCGGATATGCAGATTCCG     ASDMQIP        1     0
GCGTCGGATATGCATACTACG     ASDMHTT        1     0
GCGTCGGATATGCCTGATAAT     ASDMPDN        1     0
GCGTCGGATATGCGGCATAAA     ASDMRHK        1     0
GCGTCGGATATGCTGCCTCAG     ASDMLPQ        1     0
GCGTCGGATATGGATACGCTT     ASDMDTL        1     0
GCGTCGGATATGGCTACTCTT     ASDMATL        1     0
GCGTCGGATATGGTGGGGCAG     ASDMVGQ        1     0
GCGTCGGATATGTATACGGAG     ASDMYTE        1     0
GCGTCGGATATGTCGCTGAAG     ASDMSLK        1     0
GCGTCGGATATTAATCATCCG     ASDINHP        1     0
GCGTCGGATATTACTAAGCGG     ASDITKR        1     0
GCGTCGGATATTACTCATATT     ASDITHI        1     0
GCGTCGGATATTACTTGGAAG     ASDITWK        1     0
GCGTCGGATATTCGGCGTTTG     ASDIRRL        1     0
GCGTCGGATATTGGGCCGCCG     ASDIGPP        1     0
GCGTCGGATATTTATCTGCGG     ASDIYLR        1     0
GCGTCGGATCAGAATGATTTT     ASDQNDF        1     0
GCGTCGGATCAGAATTGGTCT     ASDQNWS        1     0
GCGTCGGATCAGCAGCCGAAG     ASDQQPK        1     0
GCGTCGGATCAGCATACGTAT     ASDQHTY        1     0
GCGTCGGATCAGCATCAGGTT     ASDQHQV        1     0
GCGTCGGATCAGCGGCTGATG     ASDQRLM        1     0
GCGTCGGATCAGCGGTCTTTG     ASDQRSL        1     0
GCGTCGGATCAGCGTCAGCTG     ASDQRQL        1     0
GCGTCGGATCAGCGTTTTCGT     ASDQRFR        1     0
GCGTCGGATCAGCTGTATCCG     ASDQLYP        1     0
GCGTCGGATCAGGGGATGACT     ASDQGMT        1     0
GCGTCGGATCAGGTGACGTGG     ASDQVTW        1     0
GCGTCGGATCAGTAGATGTCG     ASDQQMS        1     0
GCGTCGGATCATAAGCATGGT     ASDHKHG        1     0
GCGTCGGATCATAAGCCGCGG     ASDHKPR        1     0
GCGTCGGATCATACGAGTTTT     ASDHTSF        1     0
GCGTCGGATCATACGCTTTGT     ASDHTLC        1     0
GCGTCGGATCATAGGCGTGCT     ASDHRRA        1     0
GCGTCGGATCATATGTATATT     ASDHMYI        1     0
GCGTCGGATCATCAGAATAAT     ASDHQNN        1     0
GCGTCGGATCATCCTAGTAAG     ASDHPSK        1     0
GCGTCGGATCATCGGCCGTAG     ASDHRPQ        1     0
GCGTCGGATCATCGTCTTGCG     ASDHRLA        1     0
GCGTCGGATCATGATACTGAG     ASDHDTE        1     0
GCGTCGGATCATGGTCCTTAG     ASDHGPQ        1     0
GCGTCGGATCATGTGTGGGAG     ASDHVWE        1     0
GCGTCGGATCATTTGTCGGCG     ASDHLSA        1     0
GCGTCGGATCATTTTCCGTGG     ASDHFPW        1     0
GCGTCGGATCCGAAGACTAAG     ASDPKTK        1     0
GCGTCGGATCCGAAGGATCTG     ASDPKDL        1     0
GCGTCGGATCCGACGTATCCG     ASDPTYP        1     0
GCGTCGGATCCGCGGCCTCAG     ASDPRPQ        1     0
GCGTCGGATCCGCGTCTGGGG     ASDPRLG        1     0
GCGTCGGATCCGCTGCCGCGT     ASDPLPR        1     0
GCGTCGGATCCGCTTCTGTTG     ASDPLLL        1     0
GCGTCGGATCCGGCGCGGCTT     ASDPARL        1     0
GCGTCGGATCCGGCTTTGACG     ASDPALT        1     0
GCGTCGGATCCGGTGACTGGG     ASDPVTG        1     0
GCGTCGGATCCGGTTAGTCAG     ASDPVSQ        1     0
GCGTCGGATCCGTATCTGAGG     ASDPYLR        1     0
GCGTCGGATCCGTCTCATCCT     ASDPSHP        1     0
GCGTCGGATCCTAAGGTTTGT     ASDPKVC        1     0
GCGTCGGATCCTACGAGTTCG     ASDPTSS        1     0
GCGTCGGATCCTACGCCGGAG     ASDPTPE        1     0
GCGTCGGATCCTACTACGCCT     ASDPTTP        1     0
GCGTCGGATCCTACTCGTAGT     ASDPTRS        1     0
GCGTCGGATCCTACTTCTTCG     ASDPTSS        1     0
GCGTCGGATCCTAGGCTTTAT     ASDPRLY        1     0
GCGTCGGATCCTATTCAGCGG     ASDPIQR        1     0
GCGTCGGATCCTATTCCTTCG     ASDPIPS        1     0
GCGTCGGATCCTCAGTGGAGT     ASDPQWS        1     0
GCGTCGGATCCTCATCTGTTT     ASDPHLF        1     0
GCGTCGGATCCTCATGCTCTG     ASDPHAL        1     0
GCGTCGGATCCTCGTATGCTG     ASDPRML        1     0
GCGTCGGATCCTCGTCTGACT     ASDPRLT        1     0
GCGTCGGATCCTCTGCGGACT     ASDPLRT        1     0
GCGTCGGATCCTCTTCTGCAT     ASDPLLH        1     0
GCGTCGGATCCTCTTTAGATT     ASDPLQI        1     0
GCGTCGGATCCTGATTATGAT     ASDPDYD        1     0
GCGTCGGATCCTGCGAGGTCT     ASDPARS        1     0
GCGTCGGATCCTGCTAGGCAT     ASDPARH        1     0
GCGTCGGATCCTGGGACTAAT     ASDPGTN        1     0
GCGTCGGATCCTGGTCCTGAT     ASDPGPD        1     0
GCGTCGGATCCTGGTCCTTTT     ASDPGPF        1     0
GCGTCGGATCCTGGTGAGCTT     ASDPGEL        1     0
GCGTCGGATCCTTATCGTTTT     ASDPYRF        1     0
GCGTCGGATCCTTCTGAGGAT     ASDPSED        1     0
GCGTCGGATCCTTCTTCGATT     ASDPSSI        1     0
GCGTCGGATCCTTGGTCGCGT     ASDPWSR        1     0
GCGTCGGATCCTTGGTGTACG     ASDPWCT        1     0
GCGTCGGATCCTTTTTGGCTT     ASDPFWL        1     0
GCGTCGGATCGAGAGCATCCG     ASDREHP        1     0
GCGTCGGATCGGAATTCGACG     ASDRNST        1     0
GCGTCGGATCGGATTTGGACT     ASDRIWT        1     0
GCGTCGGATCGGCCTACTGTT     ASDRPTV        1     0
GCGTCGGATCGGCCTCCTCCT     ASDRPPP        1     0
GCGTCGGATCGGGCGGTTAGT     ASDRAVS        1     0
GCGTCGGATCGGGTGCTGTTG     ASDRVLL        1     0
GCGTCGGATCGGTCTCTGATG     ASDRSLM        1     0
GCGTCGGATCGTAAGCCTACT     ASDRKPT        1     0
GCGTCGGATCGTACGACGTAG     ASDRTTQ        1     0
GCGTCGGATCGTACGGCGTCT     ASDRTAS        1     0
GCGTCGGATCGTAGTACGCTT     ASDRSTL        1     0
GCGTCGGATCGTATGACTCCG     ASDRMTP        1     0
GCGTCGGATCGTCAGACGAAT     ASDRQTN        1     0
GCGTCGGATCGTCCTAGGAGT     ASDRPRS        1     0
GCGTCGGATCGTCCTTCGACG     ASDRPST        1     0
GCGTCGGATCGTGCGAATCAT     ASDRANH        1     0
GCGTCGGATCGTGCGCAGCTT     ASDRAQL        1     0
GCGTCGGATCGTGCTAATTCT     ASDRANS        1     0
GCGTCGGATCGTGGTGAGTGG     ASDRGEW        1     0
GCGTCGGATCGTTAGGCTACG     ASDRQAT        1     0
GCGTCGGATCGTTCGGCTCCT     ASDRSAP        1     0
GCGTCGGATCGTTGGTTGTGG     ASDRWLW        1     0
GCGTCGGATCGTTTTCGTACG     ASDRFRT        1     0
GCGTCGGATCTGACTACGACT     ASDLTTT        1     0
GCGTCGGATCTGATTCGTACG     ASDLIRT        1     0
GCGTCGGATCTGCCGTCGAGT     ASDLPSS        1     0
GCGTCGGATCTGCCTACGTAG     ASDLPTQ        1     0
GCGTCGGATCTGCGTACTTTG     ASDLRTL        1     0
GCGTCGGATCTGCGTGTTCGT     ASDLRVR        1     0
GCGTCGGATCTGGATCGGATG     ASDLDRM        1     0
GCGTCGGATCTGTCTAAGCCT     ASDLSKP        1     0
GCGTCGGATCTTACTTCGGGT     ASDLTSG        1     0
GCGTCGGATCTTACTTCGTGG     ASDLTSW        1     0
GCGTCGGATCTTATGCAGCTG     ASDLMQL        1     0
GCGTCGGATCTTCGGCTGACG     ASDLRLT        1     0
GCGTCGGATCTTCGGTCGGAG     ASDLRSE        1     0
GCGTCGGATCTTCGTCTGCTG     ASDLRLL        1     0
GCGTCGGATCTTCTGGCGCAT     ASDLLAH        1     0
GCGTCGGATCTTCTTTCTGCT     ASDLLSA        1     0
GCGTCGGATCTTGCTCATATT     ASDLAHI        1     0
GCGTCGGATCTTGCTCGTAAT     ASDLARN        1     0
GCGTCGGATCTTGGGAATTTT     ASDLGNF        1     0
GCGTCGGATGAGAATCTTGCT     ASDENLA        1     0
GCGTCGGATGAGCATATTGTG     ASDEHIV        1     0
GCGTCGGATGAGCCTACTTTT     ASDEPTF        1     0
GCGTCGGATGAGCGGTTGCAT     ASDERLH        1     0
GCGTCGGATGAGTCTTATGTG     ASDESYV        1     0
GCGTCGGATGAGTGGTGTATG     ASDEWCM        1     0
GCGTCGGATGAGTGTCCTTCG     ASDECPS        1     0
GCGTCGGATGAGTTTCATCTT     ASDEFHL        1     0
GCGTCGGATGATACGTCTCCT     ASDDTSP        1     0
GCGTCGGATGATACGTGTATG     ASDDTCM        1     0
GCGTCGGATGATACTCGGACT     ASDDTRT        1     0
GCGTCGGATGATACTCTTCCG     ASDDTLP        1     0
GCGTCGGATGATAGGCATCTG     ASDDRHL        1     0
GCGTCGGATGATCAGCCTGTT     ASDDQPV        1     0
GCGTCGGATGATCCGCATTTT     ASDDPHF        1     0
GCGTCGGATGATCCGGCTCCG     ASDDPAP        1     0
GCGTCGGATGATCGTACGTCT     ASDDRTS        1     0
GCGTCGGATGATTCGGCTGCT     ASDDSAA        1     0
GCGTCGGATGATTGGCGGCCT     ASDDWRP        1     0
GCGTCGGATGATTGTAAGTTT     ASDDCKF        1     0
GCGTCGGATGCGAATACTGCT     ASDANTA        1     0
GCGTCGGATGCGAATCTGTCT     ASDANLS        1     0
GCGTCGGATGCGACTCCTCAT     ASDATPH        1     0
GCGTCGGATGCGAGTCCTAAT     ASDASPN        1     0
GCGTCGGATGCGATTCCGATT     ASDAIPI        1     0
GCGTCGGATGCGATTGCGAGG     ASDAIAR        1     0
GCGTCGGATGCGCCTACTTGT     ASDAPTC        1     0
GCGTCGGATGCGCCTCGGTCG     ASDAPRS        1     0
GCGTCGGATGCGCTGAGTATG     ASDALSM        1     0
GCGTCGGATGCGTCGAATGCT     ASDASNA        1     0
GCGTCGGATGCGTTGCCGGTT     ASDALPV        1     0
GCGTCGGATGCTAAGACGCCT     ASDAKTP        1     0
GCGTCGGATGCTAATGCTCGT     ASDANAR        1     0
GCGTCGGATGCTACTGCTAAT     ASDATAN        1     0
GCGTCGGATGCTAGGCTTCTG     ASDARLL        1     0
GCGTCGGATGCTAGTTATTCT     ASDASYS        1     0
GCGTCGGATGCTATGCTGTCG     ASDAMLS        1     0
GCGTCGGATGCTATTACTGTG     ASDAITV        1     0
GCGTCGGATGCTCAGCTTTCT     ASDAQLS        1     0
GCGTCGGATGCTCCTACTTAT     ASDAPTY        1     0
GCGTCGGATGCTCCTCCTGAG     ASDAPPE        1     0
GCGTCGGATGCTCGGCTTCTG     ASDARLL        1     0
GCGTCGGATGCTCGTGCTCGT     ASDARAR        1     0
GCGTCGGATGCTCGTGTGATG     ASDARVM        1     0
GCGTCGGATGCTCTTACTACG     ASDALTT        1     0
GCGTCGGATGCTGCTTATCCG     ASDAAYP        1     0
GCGTCGGATGCTGTGCCGCCG     ASDAVPP        1     0
GCGTCGGATGCTTCTACTAGG     ASDASTR        1     0
GCGTCGGATGCTTCTTCGGTT     ASDASSV        1     0
GCGTCGGATGGGAAGCAGGCT     ASDGKQA        1     0
GCGTCGGATGGGCTGAGTGTT     ASDGLSV        1     0
GCGTCGGATGGGCTTTTGATT     ASDGLLI        1     0
GCGTCGGATGGGGCGTCGACT     ASDGAST        1     0
GCGTCGGATGGGTATCGTCCG     ASDGYRP        1     0
GCGTCGGATGGTACGACTATG     ASDGTTM        1     0
GCGTCGGATGGTCCGATGATG     ASDGPMM        1     0
GCGTCGGATGGTCCGTCTCAT     ASDGPSH        1     0
GCGTCGGATGGTGTTTGGCTG     ASDGVWL        1     0
GCGTCGGATGGTTATGCGTAG     ASDGYAQ        1     0
GCGTCGGATGGTTCTACTCAG     ASDGSTQ        1     0
GCGTCGGATGGTTGTCATACG     ASDGCHT        1     0
GCGTCGGATGGTTGTCTTTTT     ASDGCLF        1     0
GCGTCGGATGTGACTCCTCCG     ASDVTPP        1     0
GCGTCGGATGTGACTCGGAAT     ASDVTRN        1     0
GCGTCGGATGTGACTTTGCCG     ASDVTLP        1     0
GCGTCGGATGTGATTACGCAT     ASDVITH        1     0
GCGTCGGATGTGCAGAGGTTT     ASDVQRF        1     0
GCGTCGGATGTGCATCAGGGG     ASDVHQG        1     0
GCGTCGGATGTGCCGCATGCT     ASDVPHA        1     0
GCGTCGGATGTGCGGAGGTAT     ASDVRRY        1     0
GCGTCGGATGTGCGGCCTTAG     ASDVRPQ        1     0
GCGTCGGATGTGCTTCCTCCG     ASDVLPP        1     0
GCGTCGGATGTGGATGATGGG     ASDVDDG        1     0
GCGTCGGATGTGGCGACTCCT     ASDVATP        1     0
GCGTCGGATGTGGCGGGTCTG     ASDVAGL        1     0
GCGTCGGATGTGGCTTGTACG     ASDVACT        1     0
GCGTCGGATGTGTATCTGCCT     ASDVYLP        1     0
GCGTCGGATGTTACGCCTCCT     ASDVTPP        1     0
GCGTCGGATGTTACTCTGAGT     ASDVTLS        1     0
GCGTCGGATGTTCAGCCGTTT     ASDVQPF        1     0
GCGTCGGATGTTCCACGTGCT     ASDVPRA        1     0
GCGTCGGATGTTGCTCGGTGT     ASDVARC        1     0
GCGTCGGATGTTTCGAAGACT     ASDVSKT        1     0
GCGTCGGATGTTTGGCTGCCG     ASDVWLP        1     0
GCGTCGGATGTTTTTAGGCGT     ASDVFRR        1     0
GCGTCGGATTAGCTGAGGAAG     ASDQLRK        1     0
GCGTCGGATTAGGAGACTGTG     ASDQETV        1     0
GCGTCGGATTATATGAAGGTT     ASDYMKV        1     0
GCGTCGGATTATCAGCAGTTT     ASDYQQF        1     0
GCGTCGGATTATCTGTGTGTG     ASDYLCV        1     0
GCGTCGGATTATGCTAAGTGG     ASDYAKW        1     0
GCGTCGGATTATGCTTATTTG     ASDYAYL        1     0
GCGTCGGATTATTCTGCGCCG     ASDYSAP        1     0
GCGTCGGATTCGACACGGTTT     ASDSTRF        1     0
GCGTCGGATTCGCATACGGAG     ASDSHTE        1     0
GCGTCGGATTCGCCTAAGCTT     ASDSPKL        1     0
GCGTCGGATTCGCGGGCTCTG     ASDSRAL        1     0
GCGTCGGATTCGCGTCTGTTG     ASDSRLL        1     0
GCGTCGGATTCGCTGTATATG     ASDSLYM        1     0
GCGTCGGATTCGGCGATGCCG     ASDSAMP        1     0
GCGTCGGATTCGGCGCCTTCG     ASDSAPS        1     0
GCGTCGGATTCGGCGCCTTCT     ASDSAPS        1     0
GCGTCGGATTCGGTTACTCCG     ASDSVTP        1     0
GCGTCGGATTCGTCTCTGCAT     ASDSSLH        1     0
GCGTCGGATTCGTTGAATTAT     ASDSLNY        1     0
GCGTCGGATTCGTTTGAGAAT     ASDSFEN        1     0
GCGTCGGATTCTAAGCCGTCG     ASDSKPS        1     0
GCGTCGGATTCTAAGCCTCCT     ASDSKPP        1     0
GCGTCGGATTCTACGTGGTGG     ASDSTWW        1     0
GCGTCGGATTCTACTTTTCAT     ASDSTFH        1     0
GCGTCGGATTCTATGCGGCTG     ASDSMRL        1     0
GCGTCGGATTCTCGTGAGTCG     ASDSRES        1     0
GCGTCGGATTCTCTGAGGAGG     ASDSLRR        1     0
GCGTCGGATTCTCTGTTTCTT     ASDSLFL        1     0
GCGTCGGATTCTGCGCCTAGT     ASDSAPS        1     0
GCGTCGGATTGGCAGCATAGT     ASDWQHS        1     0
GCGTCGGATTGGCGTCATCTG     ASDWRHL        1     0
GCGTCGGATTGGGAGACTATT     ASDWETI        1     0
GCGTCGGATTGGGCGCTTACT     ASDWALT        1     0
GCGTCGGATTGGGGTTTGGCT     ASDWGLA        1     0
GCGTCGGATTGGTCTCTAACT     ASDWSLT        1     0
GCGTCGGATTTGAAGAATCGT     ASDLKNR        1     0
GCGTCGGATTTGAGTTGGAAG     ASDLSWK        1     0
GCGTCGGATTTGCCGATTGCG     ASDLPIA        1     0
GCGTCGGATTTGCCTCGGAGG     ASDLPRR        1     0
GCGTCGGATTTGCCTGCTACT     ASDLPAT        1     0
GCGTCGGATTTGCGGGTGCCG     ASDLRVP        1     0
GCGTCGGATTTTACGAAGCGG     ASDFTKR        1     0
GCGTCGGATTTTCCTAGGATT     ASDFPRI        1     0
GCGTCGGATTTTTCGGCTGCT     ASDFSAA        1     0
GCGTCGGCAACTATTCTGCCT     ASATILP        1     0
GCGTCGGCACATCCTCCTCAG     ASAHPPQ        1     0
GCGTCGGCACCTGCTCCGCAG     ASAPAPQ        1     0
GCGTCGGCACGTCCTACTTTT     ASARPTF        1     0
GCGTCGGCCCCGTGGGAGACT     ASAPWET        1     0
GCGTCGGCGAAGAGTATGGCT     ASAKSMA        1     0
GCGTCGGCGAAGAGTCAGTAT     ASAKSQY        1     0
GCGTCGGCGAAGAGTTCTTCT     ASAKSSS        1     0
GCGTCGGCGAAGCATTCTTCT     ASAKHSS        1     0
GCGTCGGCGAAGCTGATGCTT     ASAKLML        1     0
GCGTCGGCGAAGCTGCGTCTG     ASAKLRL        1     0
GCGTCGGCGAAGCTGGATCTG     ASAKLDL        1     0
GCGTCGGCGAAGCTGGCTACT     ASAKLAT        1     0
GCGTCGGCGAAGCTGTTGCTT     ASAKLLL        1     0
GCGTCGGCGAAGCTTCATTTG     ASAKLHL        1     0
GCGTCGGCGAAGCTTCGGATG     ASAKLRM        1     0
GCGTCGGCGAAGGCGCATTGT     ASAKAHC        1     0
GCGTCGGCGAAGGCGGGGGAT     ASAKAGD        1     0
GCGTCGGCGAAGGCTCTTTTG     ASAKALL        1     0
GCGTCGGCGAAGGCTGAGAAT     ASAKAEN        1     0
GCGTCGGCGAAGGTGGAGCGT     ASAKVER        1     0
GCGTCGGCGAAGGTGGGGGCT     ASAKVGA        1     0
GCGTCGGCGAAGTATCGGCCT     ASAKYRP        1     0
GCGTCGGCGAAGTGGCCTGCT     ASAKWPA        1     0
GCGTCGGCGAAGTTGTTTATG     ASAKLFM        1     0
GCGTCGGCGAAGTTTTCTCCG     ASAKFSP        1     0
GCGTCGGCGAATACGATGCCT     ASANTMP        1     0
GCGTCGGCGAATACTCCTGTG     ASANTPV        1     0
GCGTCGGCGAATATGAAGACT     ASANMKT        1     0
GCGTCGGCGAATATGAAGCGT     ASANMKR        1     0
GCGTCGGCGAATATGTTTCTG     ASANMFL        1     0
GCGTCGGCGAATATTCGGGCG     ASANIRA        1     0
GCGTCGGCGAATCAGGCTAAG     ASANQAK        1     0
GCGTCGGCGAATCATAGGGGT     ASANHRG        1     0
GCGTCGGCGAATCATTCGCAG     ASANHSQ        1     0
GCGTCGGCGAATCCGATGCGT     ASANPMR        1     0
GCGTCGGCGAATCCGTTTTGG     ASANPFW        1     0
GCGTCGGCGAATCCTACGAAG     ASANPTK        1     0
GCGTCGGCGAATCCTGCTTCT     ASANPAS        1     0
GCGTCGGCGAATCTGTCGCGT     ASANLSR        1     0
GCGTCGGCGAATCTTCATCAG     ASANLHQ        1     0
GCGTCGGCGAATCTTCCGGGG     ASANLPG        1     0
GCGTCGGCGAATGAGCAGCGT     ASANEQR        1     0
GCGTCGGCGAATGATCAGCCG     ASANDQP        1     0
GCGTCGGCGAATGATCCGCTG     ASANDPL        1     0
GCGTCGGCGAATGCGGATCAT     ASANADH        1     0
GCGTCGGCGAATGCTGAGCTT     ASANAEL        1     0
GCGTCGGCGAATGCTGCGCTT     ASANAAL        1     0
GCGTCGGCGAATGTGATGAGG     ASANVMR        1     0
GCGTCGGCGAATGTGCATGGG     ASANVHG        1     0
GCGTCGGCGAATGTTCTTTAT     ASANVLY        1     0
GCGTCGGCGAATTATCCTAGG     ASANYPR        1     0
GCGTCGGCGAATTATCGTAGT     ASANYRS        1     0
GCGTCGGCGAATTATCTTGCG     ASANYLA        1     0
GCGTCGGCGAATTCTGTGCTT     ASANSVL        1     0
GCGTCGGCGAATTTTTTGTTG     ASANFLL        1     0
GCGTCGGCGACGACTACGATG     ASATTTM        1     0
GCGTCGGCGACGGCTACGACT     ASATATT        1     0
GCGTCGGCGACGGGTGGGATT     ASATGGI        1     0
GCGTCGGCGACGGTGCCTCCG     ASATVPP        1     0
GCGTCGGCGACGGTTCCTGAT     ASATVPD        1     0
GCGTCGGCGACGTCTTATGAT     ASATSYD        1     0
GCGTCGGCGACTAATATGTTG     ASATNML        1     0
GCGTCGGCGACTACTCTTCGT     ASATTLR        1     0
GCGTCGGCGACTACTGGGGCT     ASATTGA        1     0
GCGTCGGCGACTAGGCAGACT     ASATRQT        1     0
GCGTCGGCGACTAGTCCTGTT     ASATSPV        1     0
GCGTCGGCGACTCAGCCTGCT     ASATQPA        1     0
GCGTCGGCGACTCATCCTCAT     ASATHPH        1     0
GCGTCGGCGACTCATCTGACT     ASATHLT        1     0
GCGTCGGCGACTCCGCTGCGG     ASATPLR        1     0
GCGTCGGCGACTCCGTGGTCG     ASATPWS        1     0
GCGTCGGCGACTCGGCATGAT     ASATRHD        1     0
GCGTCGGCGACTCGGGCTCAG     ASATRAQ        1     0
GCGTCGGCGACTCGTGCTTTG     ASATRAL        1     0
GCGTCGGCGACTCGTTGTGCT     ASATRCA        1     0
GCGTCGGCGACTCTTCATGCG     ASATLHA        1     0
GCGTCGGCGACTCTTTCGCAG     ASATLSQ        1     0
GCGTCGGCGACTGTGACTAAT     ASATVTN        1     0
GCGTCGGCGACTGTTCTGCCT     ASATVLP        1     0
GCGTCGGCGACTTCGTTGAGG     ASATSLR        1     0
GCGTCGGCGACTTGGACGGTG     ASATWTV        1     0
GCGTCGGCGAGGGCGAGTCAG     ASARASQ        1     0
GCGTCGGCGAGGTCGATGAAT     ASARSMN        1     0
GCGTCGGCGAGGTCTTCGTTG     ASARSSL        1     0
GCGTCGGCGAGGTCTTTTCCT     ASARSFP        1     0
GCGTCGGCGAGGTTGATTCGG     ASARLIR        1     0
GCGTCGGCGAGGTTTAGTGGT     ASARFSG        1     0
GCGTCGGCGAGTAAGGAGCTG     ASASKEL        1     0
GCGTCGGCGAGTAATCGTGGT     ASASNRG        1     0
GCGTCGGCGAGTAATTCTTCT     ASASNSS        1     0
GCGTCGGCGAGTACTCTGCTG     ASASTLL        1     0
GCGTCGGCGAGTCAGAGGATG     ASASQRM        1     0
GCGTCGGCGAGTCATTCGATG     ASASHSM        1     0
GCGTCGGCGAGTCCTAAGTCG     ASASPKS        1     0
GCGTCGGCGAGTCCTACGGCG     ASASPTA        1     0
GCGTCGGCGAGTCTCGATAAG     ASASLDK        1     0
GCGTCGGCGAGTCTGAAGCTG     ASASLKL        1     0
GCGTCGGCGAGTCTGCGGCCT     ASASLRP        1     0
GCGTCGGCGAGTCTGGCTTCT     ASASLAS        1     0
GCGTCGGCGAGTCTTGATTGT     ASASLDC        1     0
GCGTCGGCGAGTCTTTGGTAT     ASASLWY        1     0
GCGTCGGCGAGTTCTGTGTTT     ASASSVF        1     0
GCGTCGGCGAGTTGGACTGAG     ASASWTE        1     0
GCGTCGGCGATGAAGACTTAG     ASAMKTQ        1     0
GCGTCGGCGATGAAGTCTTCG     ASAMKSS        1     0
GCGTCGGCGATGAATACTGTG     ASAMNTV        1     0
GCGTCGGCGATGAGTCTTTAT     ASAMSLY        1     0
GCGTCGGCGATGCAGGGTGGG     ASAMQGG        1     0
GCGTCGGCGATGCATAAGAAT     ASAMHKN        1     0
GCGTCGGCGATGCGGCCTTGT     ASAMRPC        1     0
GCGTCGGCGATGCGTGTGCGG     ASAMRVR        1     0
GCGTCGGCGATGGTTCCTTAT     ASAMVPY        1     0
GCGTCGGCGATGGTTCTGAAT     ASAMVLN        1     0
GCGTCGGCGATGTCGGTGGAT     ASAMSVD        1     0
GCGTCGGCGATGTTGCCTCTG     ASAMLPL        1     0
GCGTCGGCGATTACTAAGCAT     ASAITKH        1     0
GCGTCGGCGATTATGCATCTG     ASAIMHL        1     0
GCGTCGGCGATTATTCATACT     ASAIIHT        1     0
GCGTCGGCGATTCAGGTGCGG     ASAIQVR        1     0
GCGTCGGCGATTCATCCGGCT     ASAIHPA        1     0
GCGTCGGCGATTCATCGGCTT     ASAIHRL        1     0
GCGTCGGCGATTCATCTGCAG     ASAIHLQ        1     0
GCGTCGGCGATTCCTATGTTT     ASAIPMF        1     0
GCGTCGGCGATTCCTTATAGT     ASAIPYS        1     0
GCGTCGGCGATTCGGAGTTTG     ASAIRSL        1     0
GCGTCGGCGATTCGTATTGCT     ASAIRIA        1     0
GCGTCGGCGATTCTGAATTTG     ASAILNL        1     0
GCGTCGGCGATTCTGAGTCCT     ASAILSP        1     0
GCGTCGGCGATTCTGATGAAG     ASAILMK        1     0
GCGTCGGCGATTCTTCATCGG     ASAILHR        1     0
GCGTCGGCGATTCTTGCGTAT     ASAILAY        1     0
GCGTCGGCGATTGATCCTCCG     ASAIDPP        1     0
GCGTCGGCGATTGATCCTTCG     ASAIDPS        1     0
GCGTCGGCGATTGCGCATTTG     ASAIAHL        1     0
GCGTCGGCGATTGCGTCGGTT     ASAIASV        1     0
GCGTCGGCGATTGCTAAGCAG     ASAIAKQ        1     0
GCGTCGGCGATTGGGTCTAAT     ASAIGSN        1     0
GCGTCGGCGATTGTTCGGATT     ASAIVRI        1     0
GCGTCGGCGATTTCTCTGCCT     ASAISLP        1     0
GCGTCGGCGATTTTTCGTGGT     ASAIFRG        1     0
GCGTCGGCGATTTTTGGGGTT     ASAIFGV        1     0
GCGTCGGCGCAACTTCAGGCT     ASAQLQA        1     0
GCGTCGGCGCAGACTCCGTCT     ASAQTPS        1     0
GCGTCGGCGCAGCATAAGCGG     ASAQHKR        1     0
GCGTCGGCGCAGCTGAATCTG     ASAQLNL        1     0
GCGTCGGCGCAGGAGACTATT     ASAQETI        1     0
GCGTCGGCGCAGGCTCCTACT     ASAQAPT        1     0
GCGTCGGCGCAGGGGAGTGCT     ASAQGSA        1     0
GCGTCGGCGCAGTCGGATCGG     ASAQSDR        1     0
GCGTCGGCGCAGTGGCATTAG     ASAQWHQ        1     0
GCGTCGGCGCAGTGTAATATG     ASAQCNM        1     0
GCGTCGGCGCAGTTGTGTCGG     ASAQLCR        1     0
GCGTCGGCGCATACGAGTCCT     ASAHTSP        1     0
GCGTCGGCGCATACTCCGGTG     ASAHTPV        1     0
GCGTCGGCGCATAGTCGGAAT     ASAHSRN        1     0
GCGTCGGCGCATATTCCTGCG     ASAHIPA        1     0
GCGTCGGCGCATCAGACTCAT     ASAHQTH        1     0
GCGTCGGCGCATCAGCCTGGG     ASAHQPG        1     0
GCGTCGGCGCATCATGTTCGG     ASAHHVR        1     0
GCGTCGGCGCATCCGTCTAGG     ASAHPSR        1     0
GCGTCGGCGCATCCTAAGCGG     ASAHPKR        1     0
GCGTCGGCGCATCCTCAGCGG     ASAHPQR        1     0
GCGTCGGCGCATCCTCCTCAG     ASAHPPQ        1     0
GCGTCGGCGCATCCTCGGTCG     ASAHPRS        1     0
GCGTCGGCGCATCCTGCGGTG     ASAHPAV        1     0
GCGTCGGCGCATCTGACTGTG     ASAHLTV        1     0
GCGTCGGCGCATCTTAATACG     ASAHLNT        1     0
GCGTCGGCGCATCTTTATCAG     ASAHLYQ        1     0
GCGTCGGCGCATGAGCTGCTT     ASAHELL        1     0
GCGTCGGCGCATGCTAATAGT     ASAHANS        1     0
GCGTCGGCGCATGCTACTCCG     ASAHATP        1     0
GCGTCGGCGCATGGGAATTGT     ASAHGNC        1     0
GCGTCGGCGCATGTGCGGGCT     ASAHVRA        1     0
GCGTCGGCGCATTCTCCGGTG     ASAHSPV        1     0
GCGTCGGCGCATTTTACTCGT     ASAHFTR        1     0
GCGTCGGCGCATTTTCGTTCG     ASAHFRS        1     0
GCGTCGGCGCCGAAGTGGGTG     ASAPKWV        1     0
GCGTCGGCGCCGAATGTGGTT     ASAPNVV        1     0
GCGTCGGCGCCGACTCCGCCT     ASAPTPP        1     0
GCGTCGGCGCCGATTATTAAG     ASAPIIK        1     0
GCGTCGGCGCCGCATATTTCG     ASAPHIS        1     0
GCGTCGGCGCCGCTGCAGGCT     ASAPLQA        1     0
GCGTCGGCGCCGCTGTATATG     ASAPLYM        1     0
GCGTCGGCGCCGGATCGTTAT     ASAPDRY        1     0
GCGTCGGCGCCGGATTCTCTG     ASAPDSL        1     0
GCGTCGGCGCCGGCGATGGGT     ASAPAMG        1     0
GCGTCGGCGCCGGCTCTGCCT     ASAPALP        1     0
GCGTCGGCGCCGGGGCATGTT     ASAPGHV        1     0
GCGTCGGCGCCGGGTAATAAG     ASAPGNK        1     0
GCGTCGGCGCCGGGTGTGCCT     ASAPGVP        1     0
GCGTCGGCGCCGTCTCCTGTT     ASAPSPV        1     0
GCGTCGGCGCCGTGGAGGCCT     ASAPWRP        1     0
GCGTCGGCGCCGTTTTATTAT     ASAPFYY        1     0
GCGTCGGCGCCTAAGAAGCCG     ASAPKKP        1     0
GCGTCGGCGCCTAAGCATCGT     ASAPKHR        1     0
GCGTCGGCGCCTAATACGTAG     ASAPNTQ        1     0
GCGTCGGCGCCTAATCCTTAT     ASAPNPY        1     0
GCGTCGGCGCCTAATGTGAGG     ASAPNVR        1     0
GCGTCGGCGCCTACGTATGTT     ASAPTYV        1     0
GCGTCGGCGCCTACTTGTGAT     ASAPTCD        1     0
GCGTCGGCGCCTAGGACGTAG     ASAPRTQ        1     0
GCGTCGGCGCCTAGTACTAAG     ASAPSTK        1     0
GCGTCGGCGCCTAGTCATCAG     ASAPSHQ        1     0
GCGTCGGCGCCTAGTCTGCGG     ASAPSLR        1     0
GCGTCGGCGCCTAGTTCTCCT     ASAPSSP        1     0
GCGTCGGCGCCTATTCCGTCG     ASAPIPS        1     0
GCGTCGGCGCCTATTCCTGTT     ASAPIPV        1     0
GCGTCGGCGCCTCAGCATCCT     ASAPQHP        1     0
GCGTCGGCGCCTCAGTATTTG     ASAPQYL        1     0
GCGTCGGCGCCTCATCCTAAG     ASAPHPK        1     0
GCGTCGGCGCCTCATTCGCAT     ASAPHSH        1     0
GCGTCGGCGCCTCCTCTGATG     ASAPPLM        1     0
GCGTCGGCGCCTCGGACTCCT     ASAPRTP        1     0
GCGTCGGCGCCTCGGGCTGCT     ASAPRAA        1     0
GCGTCGGCGCCTCGTCCGTCT     ASAPRPS        1     0
GCGTCGGCGCCTCGTTATTCG     ASAPRYS        1     0
GCGTCGGCGCCTCTTCTGGGG     ASAPLLG        1     0
GCGTCGGCGCCTGAGGATATG     ASAPEDM        1     0
GCGTCGGCGCCTGATAATTCT     ASAPDNS        1     0
GCGTCGGCGCCTGATCGGAGT     ASAPDRS        1     0
GCGTCGGCGCCTGCGGGGATT     ASAPAGI        1     0
GCGTCGGCGCCTGCTAGTTTG     ASAPASL        1     0
GCGTCGGCGCCTGCTCAGTTT     ASAPAQF        1     0
GCGTCGGCGCCTGCTCCGTCG     ASAPAPS        1     0
GCGTCGGCGCCTGTGCCTGTT     ASAPVPV        1     0
GCGTCGGCGCCTGTTGCTATG     ASAPVAM        1     0
GCGTCGGCGCCTTATCTTATG     ASAPYLM        1     0
GCGTCGGCGCCTTATGTGCTG     ASAPYVL        1     0
GCGTCGGCGCCTTCTCCTTCT     ASAPSPS        1     0
GCGTCGGCGCCTTCTGCTGAT     ASAPSAD        1     0
GCGTCGGCGCGGAATCCTTGG     ASARNPW        1     0
GCGTCGGCGCGGACGTAGATT     ASARTQI        1     0
GCGTCGGCGCGGACTCATGTT     ASARTHV        1     0
GCGTCGGCGCGGATGTCGGTT     ASARMSV        1     0
GCGTCGGCGCGGCATCTGCCT     ASARHLP        1     0
GCGTCGGCGCGGCTGCAGTCG     ASARLQS        1     0
GCGTCGGCGCGGCTGGCGTAT     ASARLAY        1     0
GCGTCGGCGCGGGAGATTACT     ASAREIT        1     0
GCGTCGGCGCGGGATAGTCAT     ASARDSH        1     0
GCGTCGGCGCGGGCTGGTTTG     ASARAGL        1     0
GCGTCGGCGCGGGTGGTGATG     ASARVVM        1     0
GCGTCGGCGCGGTATCCTCTG     ASARYPL        1     0
GCGTCGGCGCGGTATGTTCAG     ASARYVQ        1     0
GCGTCGGCGCGGTGTGATGCT     ASARCDA        1     0
GCGTCGGCGCGGTTGGTGCTG     ASARLVL        1     0
GCGTCGGCGCGTACGATTTAG     ASARTIQ        1     0
GCGTCGGCGCGTACGTCTCAT     ASARTSH        1     0
GCGTCGGCGCGTACTAAGCCG     ASARTKP        1     0
GCGTCGGCGCGTATTAATCAG     ASARINQ        1     0
GCGTCGGCGCGTCCTGCTACT     ASARPAT        1     0
GCGTCGGCGCGTCTGCTGCAT     ASARLLH        1     0
GCGTCGGCGCGTCTTATTAAG     ASARLIK        1     0
GCGTCGGCGCGTGATCTGGCT     ASARDLA        1     0
GCGTCGGCGCGTGTTAATTCT     ASARVNS        1     0
GCGTCGGCGCGTTATCATGTT     ASARYHV        1     0
GCGTCGGCGCGTTTGTATCAT     ASARLYH        1     0
GCGTCGGCGCGTTTTTCTCCG     ASARFSP        1     0
GCGTCGGCGCTGAAGGTTCCG     ASALKVP        1     0
GCGTCGGCGCTGAATTGGTCT     ASALNWS        1     0
GCGTCGGCGCTGACTATTAGG     ASALTIR        1     0
GCGTCGGCGCTGAGTCATCCG     ASALSHP        1     0
GCGTCGGCGCTGAGTCTGAGG     ASALSLR        1     0
GCGTCGGCGCTGATTTGGCCT     ASALIWP        1     0
GCGTCGGCGCTGCAGGGTTCG     ASALQGS        1     0
GCGTCGGCGCTGCATCAGCAG     ASALHQQ        1     0
GCGTCGGCGCTGCCGAAGGCT     ASALPKA        1     0
GCGTCGGCGCTGCGGAATACT     ASALRNT        1     0
GCGTCGGCGCTGCGGACTCCG     ASALRTP        1     0
GCGTCGGCGCTGCGGGTGGTG     ASALRVV        1     0
GCGTCGGCGCTGCTGTATTAT     ASALLYY        1     0
GCGTCGGCGCTGCTTCTGAGT     ASALLLS        1     0
GCGTCGGCGCTGGATACTTTG     ASALDTL        1     0
GCGTCGGCGCTGGCTACTTAT     ASALATY        1     0
GCGTCGGCGCTGGGGATGCGG     ASALGMR        1     0
GCGTCGGCGCTGTCTAGGCAG     ASALSRQ        1     0
GCGTCGGCGCTGTCTCCTCTG     ASALSPL        1     0
GCGTCGGCGCTGTCTCTGAGT     ASALSLS        1     0
GCGTCGGCGCTGTCTCTTCGG     ASALSLR        1     0
GCGTCGGCGCTTACTCATAAT     ASALTHN        1     0
GCGTCGGCGCTTAGGGAGACT     ASALRET        1     0
GCGTCGGCGCTTAGTAAGCAG     ASALSKQ        1     0
GCGTCGGCGCTTCAGGCTATG     ASALQAM        1     0
GCGTCGGCGCTTCCGTCTAGT     ASALPSS        1     0
GCGTCGGCGCTTCCTAAGGGG     ASALPKG        1     0
GCGTCGGCGCTTCCTGATTCT     ASALPDS        1     0
GCGTCGGCGCTTCCTGTTCCG     ASALPVP        1     0
GCGTCGGCGCTTCCTTAGATG     ASALPQM        1     0
GCGTCGGCGCTTCCTTTTCCT     ASALPFP        1     0
GCGTCGGCGCTTCTTCATTCT     ASALLHS        1     0
GCGTCGGCGCTTCTTCCTTGT     ASALLPC        1     0
GCGTCGGCGCTTGATTATGGG     ASALDYG        1     0
GCGTCGGCGCTTGCGAATTGG     ASALANW        1     0
GCGTCGGCGCTTGCGAATTTT     ASALANF        1     0
GCGTCGGCGCTTGCGGTTCAG     ASALAVQ        1     0
GCGTCGGCGCTTGCTAAGGCT     ASALAKA        1     0
GCGTCGGCGCTTGCTACTGGT     ASALATG        1     0
GCGTCGGCGCTTGCTAGGCCG     ASALARP        1     0
GCGTCGGCGCTTGCTATTGAT     ASALAID        1     0
GCGTCGGCGCTTGCTCCTCGT     ASALAPR        1     0
GCGTCGGCGCTTGCTGGTTTT     ASALAGF        1     0
GCGTCGGCGCTTGTGACGGTG     ASALVTV        1     0
GCGTCGGCGCTTGTTCCGAGG     ASALVPR        1     0
GCGTCGGCGCTTTCGGTGTTT     ASALSVF        1     0
GCGTCGGCGCTTTCGGTTCCG     ASALSVP        1     0
GCGTCGGCGGAGATGCTGCTG     ASAEMLL        1     0
GCGTCGGCGGAGCAGCGTGAG     ASAEQRE        1     0
GCGTCGGCGGAGCAGGAGCCT     ASAEQEP        1     0
GCGTCGGCGGAGCGTACTAGT     ASAERTS        1     0
GCGTCGGCGGAGCTTCATTCG     ASAELHS        1     0
GCGTCGGCGGAGCTTCGGGTG     ASAELRV        1     0
GCGTCGGCGGAGGCTATGAGT     ASAEAMS        1     0
GCGTCGGCGGAGTATTTTATG     ASAEYFM        1     0
GCGTCGGCGGAGTCTCTTCCT     ASAESLP        1     0
GCGTCGGCGGATACGTCTTCG     ASADTSS        1     0
GCGTCGGCGGATACTAATTTT     ASADTNF        1     0
GCGTCGGCGGATATTGCTCGT     ASADIAR        1     0
GCGTCGGCGGATCAGAGGCCT     ASADQRP        1     0
GCGTCGGCGGATCAGTCTGGG     ASADQSG        1     0
GCGTCGGCGGATCATCATCAT     ASADHHH        1     0
GCGTCGGCGGATCATCCGCGG     ASADHPR        1     0
GCGTCGGCGGATCATCCTTGT     ASADHPC        1     0
GCGTCGGCGGATCATTCGCTT     ASADHSL        1     0
GCGTCGGCGGATCCTAGTCAG     ASADPSQ        1     0
GCGTCGGCGGATCCTATGTAT     ASADPMY        1     0
GCGTCGGCGGATCCTCCTCAG     ASADPPQ        1     0
GCGTCGGCGGATCCTCTTCAT     ASADPLH        1     0
GCGTCGGCGGATCCTGCGCGG     ASADPAR        1     0
GCGTCGGCGGATCGGGTGTAT     ASADRVY        1     0
GCGTCGGCGGATCGGTCTACG     ASADRST        1     0
GCGTCGGCGGATCGTTTGGTT     ASADRLV        1     0
GCGTCGGCGGATCTGACTGAT     ASADLTD        1     0
GCGTCGGCGGATCTGCAGTCG     ASADLQS        1     0
GCGTCGGCGGATCTTCCTCGG     ASADLPR        1     0
GCGTCGGCGGATGATCTGCCT     ASADDLP        1     0
GCGTCGGCGGATGCTGGTTCT     ASADAGS        1     0
GCGTCGGCGGATGGGGCTCGG     ASADGAR        1     0
GCGTCGGCGGATGTGCTTGCT     ASADVLA        1     0
GCGTCGGCGGATTCACTTCTG     ASADSLL        1     0
GCGTCGGCGGATTCGTCTCAT     ASADSSH        1     0
GCGTCGGCGGATTCTACTGCT     ASADSTA        1     0
GCGTCGGCGGATTCTGTGCGT     ASADSVR        1     0
GCGTCGGCGGATTCTTTGACT     ASADSLT        1     0
GCGTCGGCGGATTTGCCGTTG     ASADLPL        1     0
GCGTCGGCGGATTTTCTGCCT     ASADFLP        1     0
GCGTCGGCGGCGAATCAGGCT     ASAANQA        1     0
GCGTCGGCGGCGAGGCATGCT     ASAARHA        1     0
GCGTCGGCGGCGAGTCAGCCG     ASAASQP        1     0
GCGTCGGCGGCGAGTGTGCAT     ASAASVH        1     0
GCGTCGGCGGCGATTCATAAT     ASAAIHN        1     0
GCGTCGGCGGCGCATAAGTCT     ASAAHKS        1     0
GCGTCGGCGGCGCTGCTTCGT     ASAALLR        1     0
GCGTCGGCGGCGCTGTTGCGG     ASAALLR        1     0
GCGTCGGCGGCGCTTCTGACT     ASAALLT        1     0
GCGTCGGCGGCGCTTGGTCTG     ASAALGL        1     0
GCGTCGGCGGCGCTTTTGGCT     ASAALLA        1     0
GCGTCGGCGGCGGAGGAGCTT     ASAAEEL        1     0
GCGTCGGCGGCGGCTGCTCTG     ASAAAAL        1     0
GCGTCGGCGGCGGGGAAGGAG     ASAAGKE        1     0
GCGTCGGCGGCGGGTAGGTTT     ASAAGRF        1     0
GCGTCGGCGGCGGTTGTGTGG     ASAAVVW        1     0
GCGTCGGCGGCGTATAATGCT     ASAAYNA        1     0
GCGTCGGCGGCGTCTGGTGCG     ASAASGA        1     0
GCGTCGGCGGCTACTTGGCTG     ASAATWL        1     0
GCGTCGGCGGCTAGTGCGGCT     ASAASAA        1     0
GCGTCGGCGGCTATGCATTTG     ASAAMHL        1     0
GCGTCGGCGGCTCCTAATGCG     ASAAPNA        1     0
GCGTCGGCGGCTCCTCTTGTT     ASAAPLV        1     0
GCGTCGGCGGCTCCTTGGTCT     ASAAPWS        1     0
GCGTCGGCGGCTCGGTATGGT     ASAARYG        1     0
GCGTCGGCGGCTCGGTCTTTG     ASAARSL        1     0
GCGTCGGCGGCTCTGGGTTTT     ASAALGF        1     0
GCGTCGGCGGCTCTGTGGCAT     ASAALWH        1     0
GCGTCGGCGGCTCTTGCGACT     ASAALAT        1     0
GCGTCGGCGGCTGAGTCTTCG     ASAAESS        1     0
GCGTCGGCGGCTGATAAGAGT     ASAADKS        1     0
GCGTCGGCGGCTGATCCGGTG     ASAADPV        1     0
GCGTCGGCGGCTGCTTATCGT     ASAAAYR        1     0
GCGTCGGCGGCTTCGAGGTCG     ASAASRS        1     0
GCGTCGGCGGCTTCGTGTAAG     ASAASCK        1     0
GCGTCGGCGGCTTCTTAGGCT     ASAASQA        1     0
GCGTCGGCGGCTTGGATTACT     ASAAWIT        1     0
GCGTCGGCGGCTTTGACGTCG     ASAALTS        1     0
GCGTCGGCGGGGACTCAGACG     ASAGTQT        1     0
GCGTCGGCGGGGACTTAGGCT     ASAGTQA        1     0
GCGTCGGCGGGGCAGACTACT     ASAGQTT        1     0
GCGTCGGCGGGGCAGTCTCTG     ASAGQSL        1     0
GCGTCGGCGGGGCATCTTTCG     ASAGHLS        1     0
GCGTCGGCGGGGCTGCCTCTT     ASAGLPL        1     0
GCGTCGGCGGGGCTGCTGCTG     ASAGLLL        1     0
GCGTCGGCGGGGCTGCTGTGG     ASAGLLW        1     0
GCGTCGGCGGGGCTTACTGCG     ASAGLTA        1     0
GCGTCGGCGGGTAATGGGTAG     ASAGNGQ        1     0
GCGTCGGCGGGTACTTGGCGT     ASAGTWR        1     0
GCGTCGGCGGGTCAGAATCGT     ASAGQNR        1     0
GCGTCGGCGGGTCAGGGGATG     ASAGQGM        1     0
GCGTCGGCGGGTCATACGGTT     ASAGHTV        1     0
GCGTCGGCGGGTCATACTCCT     ASAGHTP        1     0
GCGTCGGCGGGTCATCTGCCG     ASAGHLP        1     0
GCGTCGGCGGGTCGGAGTGTT     ASAGRSV        1     0
GCGTCGGCGGGTCGGTTTTAT     ASAGRFY        1     0
GCGTCGGCGGGTCTTCCTACG     ASAGLPT        1     0
GCGTCGGCGGGTGCGAGGGGT     ASAGARG        1     0
GCGTCGGCGGGTGCTCTGAGT     ASAGALS        1     0
GCGTCGGCGGGTGGTGTGAAG     ASAGGVK        1     0
GCGTCGGCGGGTTCTCCTGCT     ASAGSPA        1     0
GCGTCGGCGGGTTTTCTGCTT     ASAGFLL        1     0
GCGTCGGCGGTGAAGACTAGT     ASAVKTS        1     0
GCGTCGGCGGTGAATTGGCCT     ASAVNWP        1     0
GCGTCGGCGGTGACTACGCGG     ASAVTTR        1     0
GCGTCGGCGGTGACTTTTTTG     ASAVTFL        1     0
GCGTCGGCGGTGAGGAAGCCG     ASAVRKP        1     0
GCGTCGGCGGTGATGTCGAGT     ASAVMSS        1     0
GCGTCGGCGGTGATTTGTTCG     ASAVICS        1     0
GCGTCGGCGGTGCATAAGCAT     ASAVHKH        1     0
GCGTCGGCGGTGCATCTGCCG     ASAVHLP        1     0
GCGTCGGCGGTGCATGCTACT     ASAVHAT        1     0
GCGTCGGCGGTGCGTTCTTCG     ASAVRSS        1     0
GCGTCGGCGGTGCTTCTGCAG     ASAVLLQ        1     0
GCGTCGGCGGTGGCTGCGTCG     ASAVAAS        1     0
GCGTCGGCGGTGTCGTCGATT     ASAVSSI        1     0
GCGTCGGCGGTGTTGTCGGAG     ASAVLSE        1     0
GCGTCGGCGGTTACTAATGCG     ASAVTNA        1     0
GCGTCGGCGGTTAGTGCGGCG     ASAVSAA        1     0
GCGTCGGCGGTTATGAGTTCG     ASAVMSS        1     0
GCGTCGGCGGTTCTGCAGAAT     ASAVLQN        1     0
GCGTCGGCGGTTCTGCGGTGT     ASAVLRC        1     0
GCGTCGGCGGTTCTTCCGTTG     ASAVLPL        1     0
GCGTCGGCGGTTGATTCGGCG     ASAVDSA        1     0
GCGTCGGCGGTTGGGGATCGT     ASAVGDR        1     0
GCGTCGGCGGTTGGTAATATG     ASAVGNM        1     0
GCGTCGGCGGTTTATAAGTCT     ASAVYKS        1     0
GCGTCGGCGGTTTCGAGTAGG     ASAVSSR        1     0
GCGTCGGCGGTTTCGCGTCTG     ASAVSRL        1     0
GCGTCGGCGTAGAATGTGATG     ASAQNVM        1     0
GCGTCGGCGTAGAGTACTGTT     ASAQSTV        1     0
GCGTCGGCGTAGCTGCCTCAT     ASAQLPH        1     0
GCGTCGGCGTAGGTGTGGATG     ASAQVWM        1     0
GCGTCGGCGTATACGGGTACG     ASAYTGT        1     0
GCGTCGGCGTATACTCATCTT     ASAYTHL        1     0
GCGTCGGCGTATAGGCTTCCT     ASAYRLP        1     0
GCGTCGGCGTATCATACGAAT     ASAYHTN        1     0
GCGTCGGCGTATCATGCTATT     ASAYHAI        1     0
GCGTCGGCGTATCCTCTGCTT     ASAYPLL        1     0
GCGTCGGCGTATCCTTATTCG     ASAYPYS        1     0
GCGTCGGCGTATCGTCCTTCG     ASAYRPS        1     0
GCGTCGGCGTATCGTGTTTCT     ASAYRVS        1     0
GCGTCGGCGTATCTTACTGGG     ASAYLTG        1     0
GCGTCGGCGTATCTTGCTGTG     ASAYLAV        1     0
GCGTCGGCGTATGAGTATGTG     ASAYEYV        1     0
GCGTCGGCGTATGAGTATTCG     ASAYEYS        1     0
GCGTCGGCGTATGCGAGTCGT     ASAYASR        1     0
GCGTCGGCGTATGGGACGGGT     ASAYGTG        1     0
GCGTCGGCGTATGGTCAGCAT     ASAYGQH        1     0
GCGTCGGCGTATGTGCATCGG     ASAYVHR        1     0
GCGTCGGCGTATGTTGGTGGT     ASAYVGG        1     0
GCGTCGGCGTATTCGCGGCAT     ASAYSRH        1     0
GCGTCGGCGTATTCGCGTCTT     ASAYSRL        1     0
GCGTCGGCGTATTCGTCTCTG     ASAYSSL        1     0
GCGTCGGCGTATTCTTCTCAT     ASAYSSH        1     0
GCGTCGGCGTATTGGTCTATT     ASAYWSI        1     0
GCGTCGGCGTCGACTACTATG     ASASTTM        1     0
GCGTCGGCGTCGATTAAGCCG     ASASIKP        1     0
GCGTCGGCGTCGCTGCCGCGG     ASASLPR        1     0
GCGTCGGCGTCGCTGTCGAAT     ASASLSN        1     0
GCGTCGGCGTCGCTGTGGTAG     ASASLWQ        1     0
GCGTCGGCGTCGGATCAGCCT     ASASDQP        1     0
GCGTCGGCGTCGGGGATGTCT     ASASGMS        1     0
GCGTCGGCGTCGGGTCATGGG     ASASGHG        1     0
GCGTCGGCGTCGGTTCCGGTG     ASASVPV        1     0
GCGTCGGCGTCGTAGACTTAT     ASASQTY        1     0
GCGTCGGCGTCGTATCGTACT     ASASYRT        1     0
GCGTCGGCGTCGTATGGTCTG     ASASYGL        1     0
GCGTCGGCGTCGTCGTTGTCG     ASASSLS        1     0
GCGTCGGCGTCGTTGCCTTTT     ASASLPF        1     0
GCGTCGGCGTCGTTTCTTGTG     ASASFLV        1     0
GCGTCGGCGTCTACGGGTCCT     ASASTGP        1     0
GCGTCGGCGTCTACTCTGGCT     ASASTLA        1     0
GCGTCGGCGTCTAGTCATTAT     ASASSHY        1     0
GCGTCGGCGTCTAGTGATAAG     ASASSDK        1     0
GCGTCGGCGTCTATTCTGCAT     ASASILH        1     0
GCGTCGGCGTCTCAGATGTTG     ASASQML        1     0
GCGTCGGCGTCTCAGCATCTG     ASASQHL        1     0
GCGTCGGCGTCTCATATTCCT     ASASHIP        1     0
GCGTCGGCGTCTCCGATGCCG     ASASPMP        1     0
GCGTCGGCGTCTCCTATTCCT     ASASPIP        1     0
GCGTCGGCGTCTCTGAAGCAG     ASASLKQ        1     0
GCGTCGGCGTCTGCTCTGCTG     ASASALL        1     0
GCGTCGGCGTCTGCTCTTTTG     ASASALL        1     0
GCGTCGGCGTCTGTAGCTTCT     ASASVAS        1     0
GCGTCGGCGTCTTAGAGTGAT     ASASQSD        1     0
GCGTCGGCGTCTTATTTGTCG     ASASYLS        1     0
GCGTCGGCGTCTTCGCATGGG     ASASSHG        1     0
GCGTCGGCGTCTTCTCTTTCT     ASASSLS        1     0
GCGTCGGCGTGGAAGGCTACT     ASAWKAT        1     0
GCGTCGGCGTGGCAGCCTTAT     ASAWQPY        1     0
GCGTCGGCGTGGCATAGTCCG     ASAWHSP        1     0
GCGTCGGCGTGGCATCGTAGT     ASAWHRS        1     0
GCGTCGGCGTGGCTTTCTTTT     ASAWLSF        1     0
GCGTCGGCGTGGGCTCCTTGG     ASAWAPW        1     0
GCGTCGGCGTGGGGGAATACT     ASAWGNT        1     0
GCGTCGGCGTGGGGTCTGCCT     ASAWGLP        1     0
GCGTCGGCGTGGTCTACTCTG     ASAWSTL        1     0
GCGTCGGCGTGTAAGAGTCAT     ASACKSH        1     0
GCGTCGGCGTGTCCGTCTGGT     ASACPSG        1     0
GCGTCGGCGTGTCGGGCGCAT     ASACRAH        1     0
GCGTCGGCGTGTCGTCAGATG     ASACRQM        1     0
GCGTCGGCGTGTCTTCCTGCG     ASACLPA        1     0
GCGTCGGCGTGTGATAAGGTT     ASACDKV        1     0
GCGTCGGCGTGTGCGTCGATG     ASACASM        1     0
GCGTCGGCGTGTGGGCAGCAG     ASACGQQ        1     0
GCGTCGGCGTGTGTGGGTGAT     ASACVGD        1     0
GCGTCGGCGTGTGTTCTTCGT     ASACVLR        1     0
GCGTCGGCGTTGAGTAATACG     ASALSNT        1     0
GCGTCGGCGTTGATGCCGGCT     ASALMPA        1     0
GCGTCGGCGTTGATGTTTCCG     ASALMFP        1     0
GCGTCGGCGTTGCGTTCTATG     ASALRSM        1     0
GCGTCGGCGTTGCTTGCGATT     ASALLAI        1     0
GCGTCGGCGTTGGCGTATCGG     ASALAYR        1     0
GCGTCGGCGTTGGCTCCGCCG     ASALAPP        1     0
GCGTCGGCGTTGGTGCAGTGT     ASALVQC        1     0
GCGTCGGCGTTGTATCATCCG     ASALYHP        1     0
GCGTCGGCGTTGTGGACTCTT     ASALWTL        1     0
GCGTCGGCGTTGTGGCCTTCG     ASALWPS        1     0
GCGTCGGCGTTGTGTCCGCTG     ASALCPL        1     0
GCGTCGGCGTTGTTGGCGCAG     ASALLAQ        1     0
GCGTCGGCGTTTAAGCATGAT     ASAFKHD        1     0
GCGTCGGCGTTTACGAGTGAG     ASAFTSE        1     0
GCGTCGGCGTTTACTCCTAGG     ASAFTPR        1     0
GCGTCGGCGTTTATGCCTAAG     ASAFMPK        1     0
GCGTCGGCGTTTCATACTACT     ASAFHTT        1     0
GCGTCGGCGTTTCATACTCAG     ASAFHTQ        1     0
GCGTCGGCGTTTCCGCAGTCT     ASAFPQS        1     0
GCGTCGGCGTTTCCGGCTTTT     ASAFPAF        1     0
GCGTCGGCGTTTCCGTAGATT     ASAFPQI        1     0
GCGTCGGCGTTTCCTCCTCGG     ASAFPPR        1     0
GCGTCGGCGTTTCGGAATCTG     ASAFRNL        1     0
GCGTCGGCGTTTCTGGCTGTT     ASAFLAV        1     0
GCGTCGGCGTTTCTTCCGTTG     ASAFLPL        1     0
GCGTCGGCGTTTGAGTCGTCT     ASAFESS        1     0
GCGTCGGCGTTTGCTATGTAT     ASAFAMY        1     0
GCGTCGGCGTTTGCTCAGGCG     ASAFAQA        1     0
GCGTCGGCGTTTTATGATAAT     ASAFYDN        1     0
GCGTCGGCTAAGACTTGGTCT     ASAKTWS        1     0
GCGTCGGCTAAGACTTTTAAT     ASAKTFN        1     0
GCGTCGGCTAAGAGTTTGCTG     ASAKSLL        1     0
GCGTCGGCTAAGATTCTGGTT     ASAKILV        1     0
GCGTCGGCTAAGATTGGTACG     ASAKIGT        1     0
GCGTCGGCTAAGCAGTTGAGT     ASAKQLS        1     0
GCGTCGGCTAAGCATATTGCG     ASAKHIA        1     0
GCGTCGGCTAAGCATCCTTTG     ASAKHPL        1     0
GCGTCGGCTAAGCATCTGGCT     ASAKHLA        1     0
GCGTCGGCTAAGCTGGCTCCG     ASAKLAP        1     0
GCGTCGGCTAAGGATAATCCG     ASAKDNP        1     0
GCGTCGGCTAAGGATGCGCCG     ASAKDAP        1     0
GCGTCGGCTAAGGATGTTTCG     ASAKDVS        1     0
GCGTCGGCTAAGGCGGAGTCT     ASAKAES        1     0
GCGTCGGCTAAGGCTTCTACG     ASAKAST        1     0
GCGTCGGCTAAGGGTTATCTT     ASAKGYL        1     0
GCGTCGGCTAAGGTGGCGACT     ASAKVAT        1     0
GCGTCGGCTAAGTATGATTCT     ASAKYDS        1     0
GCGTCGGCTAAGTATGCTACT     ASAKYAT        1     0
GCGTCGGCTAAGTCGTATTCG     ASAKSYS        1     0
GCGTCGGCTAAGTCGTCTTCT     ASAKSSS        1     0
GCGTCGGCTAAGTCTCCTCTT     ASAKSPL        1     0
GCGTCGGCTAAGTCTGCTTCT     ASAKSAS        1     0
GCGTCGGCTAAGTCTTTTAGT     ASAKSFS        1     0
GCGTCGGCTAATAAGATGGCG     ASANKMA        1     0
GCGTCGGCTAATAATATGTTG     ASANNML        1     0
GCGTCGGCTAATACGAATCTG     ASANTNL        1     0
GCGTCGGCTAATACGACGTGG     ASANTTW        1     0
GCGTCGGCTAATACGACTTCG     ASANTTS        1     0
GCGTCGGCTAATACGCTTCCT     ASANTLP        1     0
GCGTCGGCTAATACTACTCGT     ASANTTR        1     0
GCGTCGGCTAATACTATTGCT     ASANTIA        1     0
GCGTCGGCTAATACTCGTGAG     ASANTRE        1     0
GCGTCGGCTAATACTTATGCT     ASANTYA        1     0
GCGTCGGCTAATAGTGCTCGT     ASANSAR        1     0
GCGTCGGCTAATATGATGCTG     ASANMML        1     0
GCGTCGGCTAATATGCCGTTT     ASANMPF        1     0
GCGTCGGCTAATATTTCGTAT     ASANISY        1     0
GCGTCGGCTAATCAGCATATG     ASANQHM        1     0
GCGTCGGCTAATCATTCGGGT     ASANHSG        1     0
GCGTCGGCTAATCCTACTGCG     ASANPTA        1     0
GCGTCGGCTAATCCTACTTAG     ASANPTQ        1     0
GCGTCGGCTAATCCTAGTGCT     ASANPSA        1     0
GCGTCGGCTAATCCTTTGTTG     ASANPLL        1     0
GCGTCGGCTAATCTTCCTAGG     ASANLPR        1     0
GCGTCGGCTAATCTTGTGATT     ASANLVI        1     0
GCGTCGGCTAATGAGCATCGA     ASANEHR        1     0
GCGTCGGCTAATGAGTATCGG     ASANEYR        1     0
GCGTCGGCTAATGAGTTGCCT     ASANELP        1     0
GCGTCGGCTAATGCGAAGTCG     ASANAKS        1     0
GCGTCGGCTAATGGTACGAGG     ASANGTR        1     0
GCGTCGGCTAATTATCTGTGG     ASANYLW        1     0
GCGTCGGCTAATTATGGGGAG     ASANYGE        1     0
GCGTCGGCTAATTTTTATACG     ASANFYT        1     0
GCGTCGGCTACGAAGAATCCG     ASATKNP        1     0
GCGTCGGCTACGAATAAGATG     ASATNKM        1     0
GCGTCGGCTACGAGGAATCCT     ASATRNP        1     0
GCGTCGGCTACGAGGCATCAT     ASATRHH        1     0
GCGTCGGCTACGAGGCTTTTT     ASATRLF        1     0
GCGTCGGCTACGAGGGGTACG     ASATRGT        1     0
GCGTCGGCTACGAGTGCGATG     ASATSAM        1     0
GCGTCGGCTACGATGTGGTCG     ASATMWS        1     0
GCGTCGGCTACGATTCGTCAT     ASATIRH        1     0
GCGTCGGCTACGATTGGGTTT     ASATIGF        1     0
GCGTCGGCTACGCATGCTGCG     ASATHAA        1     0
GCGTCGGCTACGCGGGATACT     ASATRDT        1     0
GCGTCGGCTACGGAGTCTACT     ASATEST        1     0
GCGTCGGCTACGGCTACGGAT     ASATATD        1     0
GCGTCGGCTACGGTTGTTCCG     ASATVVP        1     0
GCGTCGGCTACGGTTTATCCG     ASATVYP        1     0
GCGTCGGCTACGTATCATCCT     ASATYHP        1     0
GCGTCGGCTACGTATCCTCGT     ASATYPR        1     0
GCGTCGGCTACGTCTTTTAAG     ASATSFK        1     0
GCGTCGGCTACGTTTGCGGAT     ASATFAD        1     0
GCGTCGGCTACTAAGCATGCT     ASATKHA        1     0
GCGTCGGCTACTACTAATGTT     ASATTNV        1     0
GCGTCGGCTACTAGTACGTCT     ASATSTS        1     0
GCGTCGGCTACTCAGATGGGG     ASATQMG        1     0
GCGTCGGCTACTCAGTTTCGT     ASATQFR        1     0
GCGTCGGCTACTCATACTCCT     ASATHTP        1     0
GCGTCGGCTACTCCGGGTCCT     ASATPGP        1     0
GCGTCGGCTACTCCTGTGGGT     ASATPVG        1     0
GCGTCGGCTACTCGGGCTTTG     ASATRAL        1     0
GCGTCGGCTACTCTTCTTTAT     ASATLLY        1     0
GCGTCGGCTACTCTTTCGCCG     ASATLSP        1     0
GCGTCGGCTACTGGTATTATT     ASATGII        1     0
GCGTCGGCTACTGGTGCGCGT     ASATGAR        1     0
GCGTCGGCTACTGTTCCTACT     ASATVPT        1     0
GCGTCGGCTACTTATTCTAAG     ASATYSK        1     0
GCGTCGGCTACTTCGGTGGGT     ASATSVG        1     0
GCGTCGGCTACTTCTACGCAT     ASATSTH        1     0
GCGTCGGCTACTTCTCCGCGT     ASATSPR        1     0
GCGTCGGCTACTTCTGATTCG     ASATSDS        1     0
GCGTCGGCTACTTGGGCGGCT     ASATWAA        1     0
GCGTCGGCTAGGACTAATACT     ASARTNT        1     0
GCGTCGGCTAGGACTTTGGGT     ASARTLG        1     0
GCGTCGGCTAGGCAGTCGATT     ASARQSI        1     0
GCGTCGGCTAGGCATCCTTCG     ASARHPS        1     0
GCGTCGGCTAGGCTGAATACT     ASARLNT        1     0
GCGTCGGCTAGGCTGGAGCAT     ASARLEH        1     0
GCGTCGGCTAGGGATGGTCAT     ASARDGH        1     0
GCGTCGGCTAGGGATTCTTGG     ASARDSW        1     0
GCGTCGGCTAGGGCGTATGAG     ASARAYE        1     0
GCGTCGGCTAGGGTGTCGTGG     ASARVSW        1     0
GCGTCGGCTAGGGTGTCTTTT     ASARVSF        1     0
GCGTCGGCTAGGGTTCTGCCG     ASARVLP        1     0
GCGTCGGCTAGGTCGTTTTAT     ASARSFY        1     0
GCGTCGGCTAGTAATCCTGTG     ASASNPV        1     0
GCGTCGGCTAGTCAGCAGCAT     ASASQQH        1     0
GCGTCGGCTAGTCAGGTTTCT     ASASQVS        1     0
GCGTCGGCTAGTCCGCGGATG     ASASPRM        1     0
GCGTCGGCTAGTCCGTATCTT     ASASPYL        1     0
GCGTCGGCTAGTCCTCTTAGG     ASASPLR        1     0
GCGTCGGCTAGTCCTTGGCTG     ASASPWL        1     0
GCGTCGGCTAGTCGTCATCTG     ASASRHL        1     0
GCGTCGGCTAGTCGTCCTTAT     ASASRPY        1     0
GCGTCGGCTAGTCTGACTACT     ASASLTT        1     0
GCGTCGGCTAGTCTGCTTCAG     ASASLLQ        1     0
GCGTCGGCTAGTCTTCTTCTG     ASASLLL        1     0
GCGTCGGCTAGTGAGCGTCAG     ASASERQ        1     0
GCGTCGGCTAGTGAGTCGCAG     ASASESQ        1     0
GCGTCGGCTAGTGATCTTTTT     ASASDLF        1     0
GCGTCGGCTAGTGATTATTCT     ASASDYS        1     0
GCGTCGGCTAGTGCGAAGGCT     ASASAKA        1     0
GCGTCGGCTAGTGCTTTGTAG     ASASALQ        1     0
GCGTCGGCTAGTTCGATGGGG     ASASSMG        1     0
GCGTCGGCTAGTTGGATGGAG     ASASWME        1     0
GCGTCGGCTATGAAGAAGGAT     ASAMKKD        1     0
GCGTCGGCTATGAATAGGGTT     ASAMNRV        1     0
GCGTCGGCTATGAATCAGGCG     ASAMNQA        1     0
GCGTCGGCTATGAGTACGTCT     ASAMSTS        1     0
GCGTCGGCTATGATGAGTACT     ASAMMST        1     0
GCGTCGGCTATGATGGAGCTG     ASAMMEL        1     0
GCGTCGGCTATGCCTAGGTCT     ASAMPRS        1     0
GCGTCGGCTATGCCTTGTCCG     ASAMPCP        1     0
GCGTCGGCTATGCGTACTTCG     ASAMRTS        1     0
GCGTCGGCTATGCTGCTGCTG     ASAMLLL        1     0
GCGTCGGCTATGCTTCCGCTG     ASAMLPL        1     0
GCGTCGGCTATGGATCGTCAT     ASAMDRH        1     0
GCGTCGGCTATGGTGAGGGCT     ASAMVRA        1     0
GCGTCGGCTATGTATCCGCTT     ASAMYPL        1     0
GCGTCGGCTATGTGGAATAGT     ASAMWNS        1     0
GCGTCGGCTATGTGGTATCTT     ASAMWYL        1     0
GCGTCGGCTATTACGAGGCCG     ASAITRP        1     0
GCGTCGGCTATTACTCAGCGT     ASAITQR        1     0
GCGTCGGCTATTACTCCTGGG     ASAITPG        1     0
GCGTCGGCTATTACTGGTCAT     ASAITGH        1     0
GCGTCGGCTATTACTTTGCAT     ASAITLH        1     0
GCGTCGGCTATTAGGCCGTCG     ASAIRPS        1     0
GCGTCGGCTATTATGAAGCCT     ASAIMKP        1     0
GCGTCGGCTATTCCGGGTCAG     ASAIPGQ        1     0
GCGTCGGCTATTCCTACTACG     ASAIPTT        1     0
GCGTCGGCTATTCCTCTGACG     ASAIPLT        1     0
GCGTCGGCTATTCCTTTGTTG     ASAIPLL        1     0
GCGTCGGCTATTCGTGCTCCG     ASAIRAP        1     0
GCGTCGGCTATTCTGTGTCAG     ASAILCQ        1     0
GCGTCGGCTATTCTTCCTGCG     ASAILPA        1     0
GCGTCGGCTATTGCTAATAAT     ASAIANN        1     0
GCGTCGGCTATTGTGGTGTAT     ASAIVVY        1     0
GCGTCGGCTATTTCGCGTCCT     ASAISRP        1     0
GCGTCGGCTATTTCTACGAGT     ASAISTS        1     0
GCGTCGGCTCAGAAGTGGTAT     ASAQKWY        1     0
GCGTCGGCTCAGAATACGCCG     ASAQNTP        1     0
GCGTCGGCTCAGAATCAGACG     ASAQNQT        1     0
GCGTCGGCTCAGACGACTCCT     ASAQTTP        1     0
GCGTCGGCTCAGACGTCTAAG     ASAQTSK        1     0
GCGTCGGCTCAGAGGCTGGCT     ASAQRLA        1     0
GCGTCGGCTCAGAGGTCGCTG     ASAQRSL        1     0
GCGTCGGCTCAGAGTACGACT     ASAQSTT        1     0
GCGTCGGCTCAGATGCAGCAT     ASAQMQH        1     0
GCGTCGGCTCAGCAGAAGTAT     ASAQQKY        1     0
GCGTCGGCTCAGCAGCATCGG     ASAQQHR        1     0
GCGTCGGCTCAGCATCTGAGT     ASAQHLS        1     0
GCGTCGGCTCAGCCTATTTTT     ASAQPIF        1     0
GCGTCGGCTCAGCCTGTTCCG     ASAQPVP        1     0
GCGTCGGCTCAGCGTAATTCT     ASAQRNS        1     0
GCGTCGGCTCAGCGTTATTCT     ASAQRYS        1     0
GCGTCGGCTCAGCTGAAGTCT     ASAQLKS        1     0
GCGTCGGCTCAGCTTACTGAT     ASAQLTD        1     0
GCGTCGGCTCAGCTTCAGTAT     ASAQLQY        1     0
GCGTCGGCTCAGGAGTATACG     ASAQEYT        1     0
GCGTCGGCTCAGGATACTTAG     ASAQDTQ        1     0
GCGTCGGCTCAGGCGGCTACG     ASAQAAT        1     0
GCGTCGGCTCAGGCTCTTCAT     ASAQALH        1     0
GCGTCGGCTCAGGCTGGTGCT     ASAQAGA        1     0
GCGTCGGCTCAGGGGTATTAG     ASAQGYQ        1     0
GCGTCGGCTCAGGGTATTCCG     ASAQGIP        1     0
GCGTCGGCTCAGGGTTGGCCT     ASAQGWP        1     0
GCGTCGGCTCAGGTGCCTTCT     ASAQVPS        1     0
GCGTCGGCTCAGGTGGAGGTT     ASAQVEV        1     0
GCGTCGGCTCAGTATCCTTGG     ASAQYPW        1     0
GCGTCGGCTCAGTCTAGGGCT     ASAQSRA        1     0
GCGTCGGCTCAGTGGCTGCTT     ASAQWLL        1     0
GCGTCGGCTCAGTGGGAGCAT     ASAQWEH        1     0
GCGTCGGCTCAGTTTATTATG     ASAQFIM        1     0
GCGTCGGCTCATAATATTGGT     ASAHNIG        1     0
GCGTCGGCTCATACTAAGATT     ASAHTKI        1     0
GCGTCGGCTCATAGGACGATG     ASAHRTM        1     0
GCGTCGGCTCATATGACTCCT     ASAHMTP        1     0
GCGTCGGCTCATATGGGGAGT     ASAHMGS        1     0
GCGTCGGCTCATATTCCTAAT     ASAHIPN        1     0
GCGTCGGCTCATCATAGGACG     ASAHHRT        1     0
GCGTCGGCTCATCATCGGCAT     ASAHHRH        1     0
GCGTCGGCTCATCCTAAGGTG     ASAHPKV        1     0
GCGTCGGCTCATCCTAGGGTG     ASAHPRV        1     0
GCGTCGGCTCATCGTCCTAAT     ASAHRPN        1     0
GCGTCGGCTCATCGTGATACT     ASAHRDT        1     0
GCGTCGGCTCATCGTGCTGTG     ASAHRAV        1     0
GCGTCGGCTCATCTTAAGCCG     ASAHLKP        1     0
GCGTCGGCTCATCTTACGAAG     ASAHLTK        1     0
GCGTCGGCTCATGATCCGCTG     ASAHDPL        1     0
GCGTCGGCTCATGATGCTATT     ASAHDAI        1     0
GCGTCGGCTCATGCTATTAAG     ASAHAIK        1     0
GCGTCGGCTCATGGGAAGATT     ASAHGKI        1     0
GCGTCGGCTCATGGTACGTAT     ASAHGTY        1     0
GCGTCGGCTCATGTGATGGTG     ASAHVMV        1     0
GCGTCGGCTCATGTGCTGTAT     ASAHVLY        1     0
GCGTCGGCTCATTCGCTTAAG     ASAHSLK        1     0
GCGTCGGCTCATTCGTTTAGG     ASAHSFR        1     0
GCGTCGGCTCATTCTAATTTG     ASAHSNL        1     0
GCGTCGGCTCATTCTGTTTAT     ASAHSVY        1     0
GCGTCGGCTCATTGGTCGCCT     ASAHWSP        1     0
GCGTCGGCTCATTTGACTCTG     ASAHLTL        1     0
GCGTCGGCTCCGAAGCAGACG     ASAPKQT        1     0
GCGTCGGCTCCGACAGGTTAT     ASAPTGY        1     0
GCGTCGGCTCCGACTACTCTG     ASAPTTL        1     0
GCGTCGGCTCCGACTTTGGGG     ASAPTLG        1     0
GCGTCGGCTCCGATGCGTAGT     ASAPMRS        1     0
GCGTCGGCTCCGATGTTTCTG     ASAPMFL        1     0
GCGTCGGCTCCGATTACGCCG     ASAPITP        1     0
GCGTCGGCTCCGATTCAGCAT     ASAPIQH        1     0
GCGTCGGCTCCGATTCTTTCT     ASAPILS        1     0
GCGTCGGCTCCGATTGTGAAT     ASAPIVN        1     0
GCGTCGGCTCCGCAGGGTGTT     ASAPQGV        1     0
GCGTCGGCTCCGCGTGTTGAT     ASAPRVD        1     0
GCGTCGGCTCCGCTTACGAGG     ASAPLTR        1     0
GCGTCGGCTCCGGAGATTCGT     ASAPEIR        1     0
GCGTCGGCTCCGGCTCCTCTT     ASAPAPL        1     0
GCGTCGGCTCCGGGTCAGGTG     ASAPGQV        1     0
GCGTCGGCTCCGGGTGCTCCT     ASAPGAP        1     0
GCGTCGGCTCCGGTTATTGCG     ASAPVIA        1     0
GCGTCGGCTCCGGTTCTGTTG     ASAPVLL        1     0
GCGTCGGCTCCGGTTCTTGGG     ASAPVLG        1     0
GCGTCGGCTCCGTAGAGTTGT     ASAPQSC        1     0
GCGTCGGCTCCGTATCATGCG     ASAPYHA        1     0
GCGTCGGCTCCGTCGCTTGCG     ASAPSLA        1     0
GCGTCGGCTCCGTCTACTTTT     ASAPSTF        1     0
GCGTCGGCTCCGTGGCCTGGT     ASAPWPG        1     0
GCGTCGGCTCCGTGGTTGCAG     ASAPWLQ        1     0
GCGTCGGCTCCGTTTAGTTAT     ASAPFSY        1     0
GCGTCGGCTCCGTTTCTGTCT     ASAPFLS        1     0
GCGTCGGCTCCTAAGACTAAG     ASAPKTK        1     0
GCGTCGGCTCCTAAGCAGCTT     ASAPKQL        1     0
GCGTCGGCTCCTAATCAGGCG     ASAPNQA        1     0
GCGTCGGCTCCTAATCGTTCG     ASAPNRS        1     0
GCGTCGGCTCCTAATCTTGAG     ASAPNLE        1     0
GCGTCGGCTCCTAATGATAGT     ASAPNDS        1     0
GCGTCGGCTCCTAATGATCCT     ASAPNDP        1     0
GCGTCGGCTCCTAATGCGCTT     ASAPNAL        1     0
GCGTCGGCTCCTACGAATGCG     ASAPTNA        1     0
GCGTCGGCTCCTACGCGGCTT     ASAPTRL        1     0
GCGTCGGCTCCTACTGCTCGT     ASAPTAR        1     0
GCGTCGGCTCCTCATCATCCT     ASAPHHP        1     0
GCGTCGGCTCCTCATCCGAGT     ASAPHPS        1     0
GCGTCGGCTCCTCATCCTACT     ASAPHPT        1     0
GCGTCGGCTCCTCCGATTTTG     ASAPPIL        1     0
GCGTCGGCTCCTCCTACTAAG     ASAPPTK        1     0
GCGTCGGCTCCTCCTTTTCAG     ASAPPFQ        1     0
GCGTCGGCTCCTCGGAGTGCT     ASAPRSA        1     0
GCGTCGGCTCCTCGTAATCAT     ASAPRNH        1     0
GCGTCGGCTCCTCGTCCGCAG     ASAPRPQ        1     0
GCGTCGGCTCCTCGTCTTCTG     ASAPRLL        1     0
GCGTCGGCTCCTCTGAAGCTT     ASAPLKL        1     0
GCGTCGGCTCCTCTTGGTTTG     ASAPLGL        1     0
GCGTCGGCTCCTGAACCGTAG     ASAPEPQ        1     0
GCGTCGGCTCCTGAGACTGCT     ASAPETA        1     0
GCGTCGGCTCCTGCGCCTTTG     ASAPAPL        1     0
GCGTCGGCTCCTGCGGTGCGT     ASAPAVR        1     0
GCGTCGGCTCCTGCGTCTCCT     ASAPASP        1     0
GCGTCGGCTCCTGCTCGGTAT     ASAPARY        1     0
GCGTCGGCTCCTGCTCTTCCT     ASAPALP        1     0
GCGTCGGCTCCTGCTGCTCGG     ASAPAAR        1     0
GCGTCGGCTCCTGCTGCTTGG     ASAPAAW        1     0
GCGTCGGCTCCTGCTTGGCTG     ASAPAWL        1     0
GCGTCGGCTCCTGGGGCTGCG     ASAPGAA        1     0
GCGTCGGCTCCTGGTCAGCGG     ASAPGQR        1     0
GCGTCGGCTCCTGTGCCTATG     ASAPVPM        1     0
GCGTCGGCTCCTTATATGTCT     ASAPYMS        1     0
GCGTCGGCTCCTTCGTATATT     ASAPSYI        1     0
GCGTCGGCTCCTTCGTATCAG     ASAPSYQ        1     0
GCGTCGGCTCCTTCTACGCCG     ASAPSTP        1     0
GCGTCGGCTCCTTCTCTTCCG     ASAPSLP        1     0
GCGTCGGCTCCTTCTTATTCT     ASAPSYS        1     0
GCGTCGGCTCCTTCTTGGCTG     ASAPSWL        1     0
GCGTCGGCTCCTTTGCGGCCT     ASAPLRP        1     0
GCGTCGGCTCCTTTTACGAAT     ASAPFTN        1     0
GCGTCGGCTCCTTTTCATTCG     ASAPFHS        1     0
GCGTCGGCTCGGAATAGTTAT     ASARNSY        1     0
GCGTCGGCTCGGCAGGCGTCG     ASARQAS        1     0
GCGTCGGCTCGGCATCCGGCT     ASARHPA        1     0
GCGTCGGCTCGGCATTTTCTG     ASARHFL        1     0
GCGTCGGCTCGGCTTCCTGTG     ASARLPV        1     0
GCGTCGGCTCGGCTTGCTGTT     ASARLAV        1     0
GCGTCGGCTCGGGAGCTTATG     ASARELM        1     0
GCGTCGGCTCGGGCTACTCAG     ASARATQ        1     0
GCGTCGGCTCGGGCTCATGCT     ASARAHA        1     0
GCGTCGGCTCGGGGGTCGTCG     ASARGSS        1     0
GCGTCGGCTCGGTCGCATTAG     ASARSHQ        1     0
GCGTCGGCTCGGTCGTATGAG     ASARSYE        1     0
GCGTCGGCTCGGTGTCTTACG     ASARCLT        1     0
GCGTCGGCTCGGTGTGAGCAG     ASARCEQ        1     0
GCGTCGGCTCGGTTGCTGAAT     ASARLLN        1     0
GCGTCGGCTCGTAATATTCAT     ASARNIH        1     0
GCGTCGGCTCGTAATCAGGCT     ASARNQA        1     0
GCGTCGGCTCGTACGGCTGAT     ASARTAD        1     0
GCGTCGGCTCGTACGTTTCCT     ASARTFP        1     0
GCGTCGGCTCGTACTATTGCT     ASARTIA        1     0
GCGTCGGCTCGTACTCCTACT     ASARTPT        1     0
GCGTCGGCTCGTAGTTCTGCT     ASARSSA        1     0
GCGTCGGCTCGTCAGGATCCG     ASARQDP        1     0
GCGTCGGCTCGTCCGGTTGTT     ASARPVV        1     0
GCGTCGGCTCGTCCGTTTCAG     ASARPFQ        1     0
GCGTCGGCTCGTCCTACTCCT     ASARPTP        1     0
GCGTCGGCTCGTCCTGAGTAG     ASARPEQ        1     0
GCGTCGGCTCGTGCGTGGGAT     ASARAWD        1     0
GCGTCGGCTCGTGCTGCTGCG     ASARAAA        1     0
GCGTCGGCTCGTGTGTCTTCT     ASARVSS        1     0
GCGTCGGCTCGTTCTCAAGAG     ASARSQE        1     0
GCGTCGGCTCGTTCTCAGTAT     ASARSQY        1     0
GCGTCGGCTCTGACTATGCCT     ASALTMP        1     0
GCGTCGGCTCTGACTCAGGCT     ASALTQA        1     0
GCGTCGGCTCTGACTTTTACT     ASALTFT        1     0
GCGTCGGCTCTGAGGTATGAT     ASALRYD        1     0
GCGTCGGCTCTGATGCCTCTT     ASALMPL        1     0
GCGTCGGCTCTGCTGGAGTAT     ASALLEY        1     0
GCGTCGGCTCTGCTTCATCAG     ASALLHQ        1     0
GCGTCGGCTCTGGCTACGTCG     ASALATS        1     0
GCGTCGGCTCTGGCTCATCTG     ASALAHL        1     0
GCGTCGGCTCTGGGGCTGCGG     ASALGLR        1     0
GCGTCGGCTCTGGTGGTGGAG     ASALVVE        1     0
GCGTCGGCTCTGGTTCAGTTG     ASALVQL        1     0
GCGTCGGCTCTGGTTTATCAG     ASALVYQ        1     0
GCGTCGGCTCTGTATATTACT     ASALYIT        1     0
GCGTCGGCTCTGTCGCGTCCT     ASALSRP        1     0
GCGTCGGCTCTGTCTACGTAT     ASALSTY        1     0
GCGTCGGCTCTGTCTCCTTCG     ASALSPS        1     0
GCGTCGGCTCTGTGTACTTTG     ASALCTL        1     0
GCGTCGGCTCTGTGTCAGTCT     ASALCQS        1     0
GCGTCGGCTCTGTTTACTTCT     ASALFTS        1     0
GCGTCGGCTCTTAAGATGTCT     ASALKMS        1     0
GCGTCGGCTCTTAATATGACT     ASALNMT        1     0
GCGTCGGCTCTTAATATTCAT     ASALNIH        1     0
GCGTCGGCTCTTAATTCGCCT     ASALNSP        1     0
GCGTCGGCTCTTACGACTACG     ASALTTT        1     0
GCGTCGGCTCTTACGGTTGCG     ASALTVA        1     0
GCGTCGGCTCTTACTGCTCTG     ASALTAL        1     0
GCGTCGGCTCTTATGTCGCGT     ASALMSR        1     0
GCGTCGGCTCTTCAGACTCTT     ASALQTL        1     0
GCGTCGGCTCTTCAGATTGTT     ASALQIV        1     0
GCGTCGGCTCTTCATCCGTGG     ASALHPW        1     0
GCGTCGGCTCTTCGGGCGCAT     ASALRAH        1     0
GCGTCGGCTCTTCGTCCGGCT     ASALRPA        1     0
GCGTCGGCTCTTCGTCCTCTT     ASALRPL        1     0
GCGTCGGCTCTTCGTTCTGCG     ASALRSA        1     0
GCGTCGGCTCTTCTGTCTCCT     ASALLSP        1     0
GCGTCGGCTCTTGATAAGGCT     ASALDKA        1     0
GCGTCGGCTCTTGTGCGGCTG     ASALVRL        1     0
GCGTCGGCTCTTGTGTCGACG     ASALVST        1     0
GCGTCGGCTCTTGTTCATCTT     ASALVHL        1     0
GCGTCGGCTCTTTCTGATGGT     ASALSDG        1     0
GCGTCGGCTCTTTCTTCTCAT     ASALSSH        1     0
GCGTCGGCTGAGACGATTGAG     ASAETIE        1     0
GCGTCGGCTGAGAGGAAGGAT     ASAERKD        1     0
GCGTCGGCTGAGAGTACTAAT     ASAESTN        1     0
GCGTCGGCTGAGCCTGCTCAG     ASAEPAQ        1     0
GCGTCGGCTGAGCGTCAGCTT     ASAERQL        1     0
GCGTCGGCTGAGCGTTTTGCG     ASAERFA        1     0
GCGTCGGCTGAGCTGCATACA     ASAELHT        1     0
GCGTCGGCTGAGCTGCTGGGT     ASAELLG        1     0
GCGTCGGCTGAGGAGGTGACT     ASAEEVT        1     0
GCGTCGGCTGAGGTGGATATG     ASAEVDM        1     0
GCGTCGGCTGAGGTGTCTCGG     ASAEVSR        1     0
GCGTCGGCTGAGGTTTAGATG     ASAEVQM        1     0
GCGTCGGCTGAGGTTTCTAAG     ASAEVSK        1     0
GCGTCGGCTGAGTATACGAGT     ASAEYTS        1     0
GCGTCGGCTGATACGCATTTG     ASADTHL        1     0
GCGTCGGCTGATACGCGTACT     ASADTRT        1     0
GCGTCGGCTGATACGGAGATG     ASADTEM        1     0
GCGTCGGCTGATACGTGGGTG     ASADTWV        1     0
GCGTCGGCTGATACTTTGTAT     ASADTLY        1     0
GCGTCGGCTGATCAGACTATG     ASADQTM        1     0
GCGTCGGCTGATCATGGGTAG     ASADHGQ        1     0
GCGTCGGCTGATCCTGCGCTG     ASADPAL        1     0
GCGTCGGCTGATCGGTGGCGT     ASADRWR        1     0
GCGTCGGCTGATCTGATTCCG     ASADLIP        1     0
GCGTCGGCTGATCTTACTCAG     ASADLTQ        1     0
GCGTCGGCTGATCTTTATATG     ASADLYM        1     0
GCGTCGGCTGATGATAATAGT     ASADDNS        1     0
GCGTCGGCTGATGCGTTTCAG     ASADAFQ        1     0
GCGTCGGCTGATGGGTCTCCT     ASADGSP        1     0
GCGTCGGCTGATGTGCTTGTT     ASADVLV        1     0
GCGTCGGCTGATTCTCATCGT     ASADSHR        1     0
GCGTCGGCTGATTGTCCGACT     ASADCPT        1     0
GCGTCGGCTGATTTTCCGGAG     ASADFPE        1     0
GCGTCGGCTGATTTTGTTACG     ASADFVT        1     0
GCGTCGGCTGCATCTTGGTCT     ASAASWS        1     0
GCGTCGGCTGCGAATCCTTCG     ASAANPS        1     0
GCGTCGGCTGCGAATGTTGCT     ASAANVA        1     0
GCGTCGGCTGCGACTAATCCT     ASAATNP        1     0
GCGTCGGCTGCGACTACTCCG     ASAATTP        1     0
GCGTCGGCTGCGAGGCTGTTG     ASAARLL        1     0
GCGTCGGCTGCGATGACTATG     ASAAMTM        1     0
GCGTCGGCTGCGCTTCCTTTG     ASAALPL        1     0
GCGTCGGCTGCGGAGGGTCAT     ASAAEGH        1     0
GCGTCGGCTGCGGATCATCTG     ASAADHL        1     0
GCGTCGGCTGCGGCGGGTACG     ASAAAGT        1     0
GCGTCGGCTGCGGCTACTCGG     ASAAATR        1     0
GCGTCGGCTGCGGCTCCGCGG     ASAAAPR        1     0
GCGTCGGCTGCGGCTTTTGCT     ASAAAFA        1     0
GCGTCGGCTGCGGTGGCTCCT     ASAAVAP        1     0
GCGTCGGCTGCGTATCGTTAG     ASAAYRQ        1     0
GCGTCGGCTGCGTCAAATGGT     ASAASNG        1     0
GCGTCGGCTGCGTCGGAGGGG     ASAASEG        1     0
GCGTCGGCTGCGTGGCTTAGG     ASAAWLR        1     0
GCGTCGGCTGCGTGGTATCAT     ASAAWYH        1     0
GCGTCGGCTGCGTTGCGTGTG     ASAALRV        1     0
GCGTCGGCTGCTACGACTTGT     ASAATTC        1     0
GCGTCGGCTGCTACTAAGGCT     ASAATKA        1     0
GCGTCGGCTGCTACTCCTCTT     ASAATPL        1     0
GCGTCGGCTGCTAGTACGCCT     ASAASTP        1     0
GCGTCGGCTGCTAGTGGAGCT     ASAASGA        1     0
GCGTCGGCTGCTATGCTTAAT     ASAAMLN        1     0
GCGTCGGCTGCTATGCTTGAT     ASAAMLD        1     0
GCGTCGGCTGCTCAGGCGTTG     ASAAQAL        1     0
GCGTCGGCTGCTCAGTCTGCT     ASAAQSA        1     0
GCGTCGGCTGCTCATACGGAG     ASAAHTE        1     0
GCGTCGGCTGCTCCTCAGCTT     ASAAPQL        1     0
GCGTCGGCTGCTCCTCTTCCT     ASAAPLP        1     0
GCGTCGGCTGCTCGGCTGCAT     ASAARLH        1     0
GCGTCGGCTGCTCGTAATTAT     ASAARNY        1     0
GCGTCGGCTGCTCTGAATAAG     ASAALNK        1     0
GCGTCGGCTGCTCTGACTAGG     ASAALTR        1     0
GCGTCGGCTGCTCTGGCTCTT     ASAALAL        1     0
GCGTCGGCTGCTCTGGTTCGT     ASAALVR        1     0
GCGTCGGCTGCTGATAGGGTG     ASAADRV        1     0
GCGTCGGCTGCTGATGCTTGG     ASAADAW        1     0
GCGTCGGCTGCTGCGCAATTG     ASAAAQL        1     0
GCGTCGGCTGCTGCGGGTACG     ASAAAGT        1     0
GCGTCGGCTGCTGGTCTGCCT     ASAAGLP        1     0
GCGTCGGCTGCTGTTGCTCTT     ASAAVAL        1     0
GCGTCGGCTGCTTAGGCTCTT     ASAAQAL        1     0
GCGTCGGCTGCTTATAGTTCG     ASAAYSS        1     0
GCGTCGGCTGCTTATGCGGTG     ASAAYAV        1     0
GCGTCGGCTGCTTCTACGTCG     ASAASTS        1     0
GCGTCGGCTGCTTCTATGCGG     ASAASMR        1     0
GCGTCGGCTGCTTGGAATGTG     ASAAWNV        1     0
GCGTCGGCTGCTTTTTAGACT     ASAAFQT        1     0
GCGTCGGCTGGGACTAGGATG     ASAGTRM        1     0
GCGTCGGCTGGGCAGTATTCT     ASAGQYS        1     0
GCGTCGGCTGGGCATATGTCG     ASAGHMS        1     0
GCGTCGGCTGGGCGTACGATT     ASAGRTI        1     0
GCGTCGGCTGGGCTGTTGAGT     ASAGLLS        1     0
GCGTCGGCTGGGCTTAAGTAG     ASAGLKQ        1     0
GCGTCGGCTGGGCTTTATCTG     ASAGLYL        1     0
GCGTCGGCTGGGGCGTCTACT     ASAGAST        1     0
GCGTCGGCTGGGTTGTCACGG     ASAGLSR        1     0
GCGTCGGCTGGGTTTACTCCG     ASAGFTP        1     0
GCGTCGGCTGGTACGTTTTAT     ASAGTFY        1     0
GCGTCGGCTGGTACTCCTACT     ASAGTPT        1     0
GCGTCGGCTGGTATTCATTTG     ASAGIHL        1     0
GCGTCGGCTGGTATTGTGCCT     ASAGIVP        1     0
GCGTCGGCTGGTCATACTCGT     ASAGHTR        1     0
GCGTCGGCTGGTCCTTTTACT     ASAGPFT        1     0
GCGTCGGCTGGTCTGCAGCGT     ASAGLQR        1     0
GCGTCGGCTGGTGATGTTACG     ASAGDVT        1     0
GCGTCGGCTGGTGGTCCTAAG     ASAGGPK        1     0
GCGTCGGCTGGTGTTCCTCGG     ASAGVPR        1     0
GCGTCGGCTGTGAAGCAGTCG     ASAVKQS        1     0
GCGTCGGCTGTGAAGTGTCGG     ASAVKCR        1     0
GCGTCGGCTGTGACTGTGCGT     ASAVTVR        1     0
GCGTCGGCTGTGAGGTATCAG     ASAVRYQ        1     0
GCGTCGGCTGTGATGACGGTG     ASAVMTV        1     0
GCGTCGGCTGTGATGCCGCTT     ASAVMPL        1     0
GCGTCGGCTGTGATGGGTCCT     ASAVMGP        1     0
GCGTCGGCTGTGCAGGGTACG     ASAVQGT        1     0
GCGTCGGCTGTGCAGTCTGCT     ASAVQSA        1     0
GCGTCGGCTGTGCCTTTGGCG     ASAVPLA        1     0
GCGTCGGCTGTGCTTACGCTG     ASAVLTL        1     0
GCGTCGGCTGTGGCTCCTATG     ASAVAPM        1     0
GCGTCGGCTGTGGGGCCTTTT     ASAVGPF        1     0
GCGTCGGCTGTGGTTCTTCCT     ASAVVLP        1     0
GCGTCGGCTGTGTCGCGGTCT     ASAVSRS        1     0
GCGTCGGCTGTGTTTATTCGT     ASAVFIR        1     0
GCGTCGGCTGTTACGGCTACT     ASAVTAT        1     0
GCGTCGGCTGTTACTATGAAG     ASAVTMK        1     0
GCGTCGGCTGTTACTGATCAT     ASAVTDH        1     0
GCGTCGGCTGTTACTGGGGAT     ASAVTGD        1     0
GCGTCGGCTGTTCATGCGACT     ASAVHAT        1     0
GCGTCGGCTGTTCCGGCTCCG     ASAVPAP        1     0
GCGTCGGCTGTTCCGTGTCGG     ASAVPCR        1     0
GCGTCGGCTGTTCCTCCTTGG     ASAVPPW        1     0
GCGTCGGCTGTTCCTGTTTCG     ASAVPVS        1     0
GCGTCGGCTGTTCGTCTGGAT     ASAVRLD        1     0
GCGTCGGCTGTTCTTATTCCT     ASAVLIP        1     0
GCGTCGGCTGTTCTTCTGCCG     ASAVLLP        1     0
GCGTCGGCTGTTCTTGAGCGT     ASAVLER        1     0
GCGTCGGCTGTTCTTTCGTCT     ASAVLSS        1     0
GCGTCGGCTGTTGCGCGTTTG     ASAVARL        1     0
GCGTCGGCTGTTGTGCATCTT     ASAVVHL        1     0
GCGTCGGCTGTTTCTCGGAGT     ASAVSRS        1     0
GCGTCGGCTGTTTCTGAGTCT     ASAVSES        1     0
GCGTCGGCTGTTTCTGCTAAT     ASAVSAN        1     0
GCGTCGGCTGTTTGGGGGTCT     ASAVWGS        1     0
GCGTCGGCTTAGAATACGCTT     ASAQNTL        1     0
GCGTCGGCTTAGACGGTTCTG     ASAQTVL        1     0
GCGTCGGCTTAGATGCATCAG     ASAQMHQ        1     0
GCGTCGGCTTAGGCTAAGGTT     ASAQAKV        1     0
GCGTCGGCTTAGGTTGTTATT     ASAQVVI        1     0
GCGTCGGCTTATAAGTCTGAT     ASAYKSD        1     0
GCGTCGGCTTATACGGATTCG     ASAYTDS        1     0
GCGTCGGCTTATCATCATACG     ASAYHHT        1     0
GCGTCGGCTTATCCGCTGCCT     ASAYPLP        1     0
GCGTCGGCTTATCCTGAGCCT     ASAYPEP        1     0
GCGTCGGCTTATCTGGAGACG     ASAYLET        1     0
GCGTCGGCTTATCTGGCGTCG     ASAYLAS        1     0
GCGTCGGCTTATGCTAATCTT     ASAYANL        1     0
GCGTCGGCTTATGCTAATTTG     ASAYANL        1     0
GCGTCGGCTTATGCTACGCCT     ASAYATP        1     0
GCGTCGGCTTATGTTCCTGGG     ASAYVPG        1     0
GCGTCGGCTTCGAATGCGAAT     ASASNAN        1     0
GCGTCGGCTTCGAATGTTGCT     ASASNVA        1     0
GCGTCGGCTTCGACTGATTTG     ASASTDL        1     0
GCGTCGGCTTCGCAGTGGGTG     ASASQWV        1     0
GCGTCGGCTTCGGCTGCTACT     ASASAAT        1     0
GCGTCGGCTTCGGGTACGCAT     ASASGTH        1     0
GCGTCGGCTTCGGTGGCGACT     ASASVAT        1     0
GCGTCGGCTTCGTCTTCTGTT     ASASSSV        1     0
GCGTCGGCTTCTAATCCTCCG     ASASNPP        1     0
GCGTCGGCTTCTAATGATCCG     ASASNDP        1     0
GCGTCGGCTTCTAATTTGAGT     ASASNLS        1     0
GCGTCGGCTTCTACGCATACG     ASASTHT        1     0
GCGTCGGCTTCTACTCTGCGT     ASASTLR        1     0
GCGTCGGCTTCTACTGCGCCG     ASASTAP        1     0
GCGTCGGCTTCTATGCTGTGT     ASASMLC        1     0
GCGTCGGCTTCTCATTCGTAT     ASASHSY        1     0
GCGTCGGCTTCTCCTAGGCCT     ASASPRP        1     0
GCGTCGGCTTCTCTTACGGTG     ASASLTV        1     0
GCGTCGGCTTCTCTTCCTACG     ASASLPT        1     0
GCGTCGGCTTCTGAGTGGTAT     ASASEWY        1     0
GCGTCGGCTTCTGGTCCGACT     ASASGPT        1     0
GCGTCGGCTTCTTCGCTTCGT     ASASSLR        1     0
GCGTCGGCTTGGAAGATGCAT     ASAWKMH        1     0
GCGTCGGCTTGGAGTGATTTT     ASAWSDF        1     0
GCGTCGGCTTGGCATACACAG     ASAWHTQ        1     0
GCGTCGGCTTGGGCTATGAAG     ASAWAMK        1     0
GCGTCGGCTTGGTGTTTTCAG     ASAWCFQ        1     0
GCGTCGGCTTGGTTTACTATG     ASAWFTM        1     0
GCGTCGGCTTGTAATTCGCCT     ASACNSP        1     0
GCGTCGGCTTGTCCGATTCAT     ASACPIH        1     0
GCGTCGGCTTGTCGTTCTTTG     ASACRSL        1     0
GCGTCGGCTTTGACTCTGTGG     ASALTLW        1     0
GCGTCGGCTTTGCTTAATAGG     ASALLNR        1     0
GCGTCGGCTTTGGAGCAGTCT     ASALEQS        1     0
GCGTCGGCTTTGGCGAGTCAT     ASALASH        1     0
GCGTCGGCTTTGGCGCGGGGG     ASALARG        1     0
GCGTCGGCTTTGGGGTCTCTT     ASALGSL        1     0
GCGTCGGCTTTGGGTGCTACG     ASALGAT        1     0
GCGTCGGCTTTGTCTGCTACT     ASALSAT        1     0
GCGTCGGCTTTGTTTCAGAAT     ASALFQN        1     0
GCGTCGGCTTTTAAGGAGGAG     ASAFKEE        1     0
GCGTCGGCTTTTAATTATTTT     ASAFNYF        1     0
GCGTCGGCTTTTAGTGTTCCT     ASAFSVP        1     0
GCGTCGGCTTTTATGCATCCT     ASAFMHP        1     0
GCGTCGGCTTTTCCTATTCCT     ASAFPIP        1     0
GCGTCGGCTTTTCGTCATGCT     ASAFRHA        1     0
GCGTCGGCTTTTGTGTATTGG     ASAFVYW        1     0
GCGTCGGCTTTTTCTCCTCTT     ASAFSPL        1     0
GCGTCGGGAGATCATGATAAT     ASGDHDN        1     0
GCGTCGGGGAAGCTGTCTCCT     ASGKLSP        1     0
GCGTCGGGGAAGGCTGCTATG     ASGKAAM        1     0
GCGTCGGGGAAGGCTGTTAAG     ASGKAVK        1     0
GCGTCGGGGAAGGGGGGTCCG     ASGKGGP        1     0
GCGTCGGGGAAGGTTACTAGG     ASGKVTR        1     0
GCGTCGGGGAATCATTCTAAT     ASGNHSN        1     0
GCGTCGGGGAATCCTCCGGGG     ASGNPPG        1     0
GCGTCGGGGAATCCTCGGCAG     ASGNPRQ        1     0
GCGTCGGGGAATCCTTCTGTT     ASGNPSV        1     0
GCGTCGGGGAATGCGCATTTT     ASGNAHF        1     0
GCGTCGGGGAATGCGCCTCCG     ASGNAPP        1     0
GCGTCGGGGAATGTTCGTCAT     ASGNVRH        1     0
GCGTCGGGGACGGTGCAGCAT     ASGTVQH        1     0
GCGTCGGGGACGTCTAATTCT     ASGTSNS        1     0
GCGTCGGGGACTACTACTAAT     ASGTTTN        1     0
GCGTCGGGGACTCATACTATG     ASGTHTM        1     0
GCGTCGGGGACTCCTACGTGT     ASGTPTC        1     0
GCGTCGGGGACTCGTCCTGTG     ASGTRPV        1     0
GCGTCGGGGACTCTTCGTGAT     ASGTLRD        1     0
GCGTCGGGGACTGAGATGGAG     ASGTEME        1     0
GCGTCGGGGACTGGGATTCAG     ASGTGIQ        1     0
GCGTCGGGGACTGTGCAGCAT     ASGTVQH        1     0
GCGTCGGGGACTTCTCCTACG     ASGTSPT        1     0
GCGTCGGGGAGGACTCTTCCG     ASGRTLP        1     0
GCGTCGGGGAGGACTTTGTCT     ASGRTLS        1     0
GCGTCGGGGAGGCCTGGTCCG     ASGRPGP        1     0
GCGTCGGGGAGTAAGCTGATG     ASGSKLM        1     0
GCGTCGGGGAGTACTCAGAAT     ASGSTQN        1     0
GCGTCGGGGAGTCCGCCTAGT     ASGSPPS        1     0
GCGTCGGGGAGTCGGTATACG     ASGSRYT        1     0
GCGTCGGGGAGTGAGGAGAAG     ASGSEEK        1     0
GCGTCGGGGAGTTTGCATATG     ASGSLHM        1     0
GCGTCGGGGAGTTTGCTGCCT     ASGSLLP        1     0
GCGTCGGGGATGCAGGATCGT     ASGMQDR        1     0
GCGTCGGGGATGCCTATTCAT     ASGMPIH        1     0
GCGTCGGGGATGCGTGTGATG     ASGMRVM        1     0
GCGTCGGGGATGCGTTCGCCT     ASGMRSP        1     0
GCGTCGGGGATGCTGCATCAG     ASGMLHQ        1     0
GCGTCGGGGATGCTGCTTGAT     ASGMLLD        1     0
GCGTCGGGGATGCTTACGCTG     ASGMLTL        1     0
GCGTCGGGGATGGCTCGGGAG     ASGMARE        1     0
GCGTCGGGGATGTCGCGGAGT     ASGMSRS        1     0
GCGTCGGGGATGTCGGCTGGT     ASGMSAG        1     0
GCGTCGGGGATGTCGTTTCGG     ASGMSFR        1     0
GCGTCGGGGATGTTTCAGTCG     ASGMFQS        1     0
GCGTCGGGGATTACGCCTCTG     ASGITPL        1     0
GCGTCGGGGATTACTCATGGG     ASGITHG        1     0
GCGTCGGGGATTCAGATGAAT     ASGIQMN        1     0
GCGTCGGGGATTGGTGCGACG     ASGIGAT        1     0
GCGTCGGGGATTTCGCTTGGG     ASGISLG        1     0
GCGTCGGGGATTTGGCAGTTG     ASGIWQL        1     0
GCGTCGGGGATTTGGGCGCAG     ASGIWAQ        1     0
GCGTCGGGGCAGAATACGACT     ASGQNTT        1     0
GCGTCGGGGCAGACGCCTACT     ASGQTPT        1     0
GCGTCGGGGCAGACTCCTCTG     ASGQTPL        1     0
GCGTCGGGGCAGAGGTGTATT     ASGQRCI        1     0
GCGTCGGGGCAGCAGCTTACG     ASGQQLT        1     0
GCGTCGGGGCAGCATGGTCAG     ASGQHGQ        1     0
GCGTCGGGGCAGCCGATGACT     ASGQPMT        1     0
GCGTCGGGGCAGCCTAAGCAG     ASGQPKQ        1     0
GCGTCGGGGCAGCGTCCGACT     ASGQRPT        1     0
GCGTCGGGGCAGCTTAAGCCT     ASGQLKP        1     0
GCGTCGGGGCAGCTTCTTACT     ASGQLLT        1     0
GCGTCGGGGCAGCTTGATACG     ASGQLDT        1     0
GCGTCGGGGCAGGCTCTTACG     ASGQALT        1     0
GCGTCGGGGCAGGTGAATAAT     ASGQVNN        1     0
GCGTCGGGGCAGGTTACTCCG     ASGQVTP        1     0
GCGTCGGGGCAGTATATTACG     ASGQYIT        1     0
GCGTCGGGGCAGTCGAGGTAT     ASGQSRY        1     0
GCGTCGGGGCAGTCTCGTTAT     ASGQSRY        1     0
GCGTCGGGGCAGTCTGGTTCG     ASGQSGS        1     0
GCGTCGGGGCATACGGCTTCT     ASGHTAS        1     0
GCGTCGGGGCATCATGCGCCG     ASGHHAP        1     0
GCGTCGGGGCATCCTACGATG     ASGHPTM        1     0
GCGTCGGGGCATCCTCTGCGT     ASGHPLR        1     0
GCGTCGGGGCATCCTTGGCCG     ASGHPWP        1     0
GCGTCGGGGCATCGTCATCCG     ASGHRHP        1     0
GCGTCGGGGCATCGTGGTATG     ASGHRGM        1     0
GCGTCGGGGCATCTGGAGAGG     ASGHLER        1     0
GCGTCGGGGCATCTGGTTAAG     ASGHLVK        1     0
GCGTCGGGGCATCTTATTCAG     ASGHLIQ        1     0
GCGTCGGGGCATCTTGATCTT     ASGHLDL        1     0
GCGTCGGGGCATCTTGCTCCG     ASGHLAP        1     0
GCGTCGGGGCATGAGGCTCAT     ASGHEAH        1     0
GCGTCGGGGCATGATCTGTAG     ASGHDLQ        1     0
GCGTCGGGGCATGATGGGTAT     ASGHDGY        1     0
GCGTCGGGGCATGATTCTCAG     ASGHDSQ        1     0
GCGTCGGGGCATGCGACTCGT     ASGHATR        1     0
GCGTCGGGGCATGCGACTCTG     ASGHATL        1     0
GCGTCGGGGCATTATACTATT     ASGHYTI        1     0
GCGTCGGGGCATTCGGCGTCG     ASGHSAS        1     0
GCGTCGGGGCATTGGCAGTGG     ASGHWQW        1     0
GCGTCGGGGCATTTTAGTAAG     ASGHFSK        1     0
GCGTCGGGGCCGATGGATTTT     ASGPMDF        1     0
GCGTCGGGGCCGATTATTTCT     ASGPIIS        1     0
GCGTCGGGGCCGCGTCCTTAT     ASGPRPY        1     0
GCGTCGGGGCCGGATCCGAAG     ASGPDPK        1     0
GCGTCGGGGCCGGCGTTTCCG     ASGPAFP        1     0
GCGTCGGGGCCGGTGAAGAAG     ASGPVKK        1     0
GCGTCGGGGCCGTATAAGACT     ASGPYKT        1     0
GCGTCGGGGCCGTATAGTAAT     ASGPYSN        1     0
GCGTCGGGGCCGTATAGTCAT     ASGPYSH        1     0
GCGTCGGGGCCTAAGCTTAAG     ASGPKLK        1     0
GCGTCGGGGCCTAAGCTTAAT     ASGPKLN        1     0
GCGTCGGGGCCTAAGGCGCTG     ASGPKAL        1     0
GCGTCGGGGCCTACGATTATG     ASGPTIM        1     0
GCGTCGGGGCCTATTCGTGCT     ASGPIRA        1     0
GCGTCGGGGCCTCAGCGGTAT     ASGPQRY        1     0
GCGTCGGGGCCTCATAGTCTG     ASGPHSL        1     0
GCGTCGGGGCCTCTGGATCTG     ASGPLDL        1     0
GCGTCGGGGCCTGATAATACG     ASGPDNT        1     0
GCGTCGGGGCCTGCGATTCCG     ASGPAIP        1     0
GCGTCGGGGCCTGGTCTGTCG     ASGPGLS        1     0
GCGTCGGGGCCTTATATGCGT     ASGPYMR        1     0
GCGTCGGGGCCTTATTCGTGT     ASGPYSC        1     0
GCGTCGGGGCCTTCACTTCCT     ASGPSLP        1     0
GCGTCGGGGCCTTCTATGTCG     ASGPSMS        1     0
GCGTCGGGGCCTTTGTCGTGG     ASGPLSW        1     0
GCGTCGGGGCCTTTGTGGCTG     ASGPLWL        1     0
GCGTCGGGGCGGCCTATTATT     ASGRPII        1     0
GCGTCGGGGCGGCTGGGGCAT     ASGRLGH        1     0
GCGTCGGGGCGGCTGTCTCAT     ASGRLSH        1     0
GCGTCGGGGCGGGTTCCTACG     ASGRVPT        1     0
GCGTCGGGGCGTAATAATAGT     ASGRNNS        1     0
GCGTCGGGGCGTAATTCGCCG     ASGRNSP        1     0
GCGTCGGGGCGTACTATGACT     ASGRTMT        1     0
GCGTCGGGGCGTATTACTCCG     ASGRITP        1     0
GCGTCGGGGCGTCAGATGGCG     ASGRQMA        1     0
GCGTCGGGGCGTCAGTATGCT     ASGRQYA        1     0
GCGTCGGGGCGTGTGCCGGTT     ASGRVPV        1     0
GCGTCGGGGCTGACTAATCTT     ASGLTNL        1     0
GCGTCGGGGCTGACTCGTGTG     ASGLTRV        1     0
GCGTCGGGGCTGAGTAGGCCG     ASGLSRP        1     0
GCGTCGGGGCTGCCTCTGCTT     ASGLPLL        1     0
GCGTCGGGGCTGCGGGAGTTT     ASGLREF        1     0
GCGTCGGGGCTGCGTCAGCTG     ASGLRQL        1     0
GCGTCGGGGCTGCTGCTTGAT     ASGLLLD        1     0
GCGTCGGGGCTGCTTAAGACT     ASGLLKT        1     0
GCGTCGGGGCTGCTTCCGCGT     ASGLLPR        1     0
GCGTCGGGGCTGGAGGCGAAT     ASGLEAN        1     0
GCGTCGGGGCTGGAGGCGAGT     ASGLEAS        1     0
GCGTCGGGGCTGGATACTTAT     ASGLDTY        1     0
GCGTCGGGGCTGGGTAGTCCT     ASGLGSP        1     0
GCGTCGGGGCTGTCTATGCTG     ASGLSML        1     0
GCGTCGGGGCTGTTTAAGCCT     ASGLFKP        1     0
GCGTCGGGGCTTACTCCTTTT     ASGLTPF        1     0
GCGTCGGGGCTTACTTATCCG     ASGLTYP        1     0
GCGTCGGGGCTTACTTCTCAG     ASGLTSQ        1     0
GCGTCGGGGCTTAGGACGCTT     ASGLRTL        1     0
GCGTCGGGGCTTAGGACTCCT     ASGLRTP        1     0
GCGTCGGGGCTTATGCGGCAT     ASGLMRH        1     0
GCGTCGGGGCTTATTCATACT     ASGLIHT        1     0
GCGTCGGGGCTTCATACGATT     ASGLHTI        1     0
GCGTCGGGGCTTCATGTGCTG     ASGLHVL        1     0
GCGTCGGGGCTTCTGCCGTCT     ASGLLPS        1     0
GCGTCGGGGCTTCTTCGTCCT     ASGLLRP        1     0
GCGTCGGGGCTTCTTCTGAGT     ASGLLLS        1     0
GCGTCGGGGCTTCTTGAGCCT     ASGLLEP        1     0
GCGTCGGGGCTTGATAGGCAT     ASGLDRH        1     0
GCGTCGGGGCTTGCGAGGTCG     ASGLARS        1     0
GCGTCGGGGCTTGCGGAGACT     ASGLAET        1     0
GCGTCGGGGCTTGTGCCTGCG     ASGLVPA        1     0
GCGTCGGGGCTTGTTTGGACG     ASGLVWT        1     0
GCGTCGGGGCTTTATAAGTAT     ASGLYKY        1     0
GCGTCGGGGCTTTATCTGGAT     ASGLYLD        1     0
GCGTCGGGGCTTTCGAGGACT     ASGLSRT        1     0
GCGTCGGGGCTTTCTCTGCAT     ASGLSLH        1     0
GCGTCGGGGCTTTGGATTCGT     ASGLWIR        1     0
GCGTCGGGGCTTTTGCCTGCG     ASGLLPA        1     0
GCGTCGGGGGAGCGTGTTGAT     ASGERVD        1     0
GCGTCGGGGGAGCTGCGTCGG     ASGELRR        1     0
GCGTCGGGGGAGCTTGATTTG     ASGELDL        1     0
GCGTCGGGGGAGCTTTCTCCG     ASGELSP        1     0
GCGTCGGGGGAGGCTACTGCT     ASGEATA        1     0
GCGTCGGGGGATAGTCTTCGG     ASGDSLR        1     0
GCGTCGGGGGATATGCCGACT     ASGDMPT        1     0
GCGTCGGGGGATCCTAATCAT     ASGDPNH        1     0
GCGTCGGGGGATCGTGCGCTT     ASGDRAL        1     0
GCGTCGGGGGATGTGATGAAG     ASGDVMK        1     0
GCGTCGGGGGATTTGAAGAGG     ASGDLKR        1     0
GCGTCGGGGGCGAATACTCCT     ASGANTP        1     0
GCGTCGGGGGCGATTATTAGT     ASGAIIS        1     0
GCGTCGGGGGCGCATACTTAG     ASGAHTQ        1     0
GCGTCGGGGGCGCCTACTCTG     ASGAPTL        1     0
GCGTCGGGGGCGCCTCTGGAG     ASGAPLE        1     0
GCGTCGGGGGCGCCTCTTCGT     ASGAPLR        1     0
GCGTCGGGGGCGCTTACTTAT     ASGALTY        1     0
GCGTCGGGGGCTACTACGATG     ASGATTM        1     0
GCGTCGGGGGCTAGGCCGGTT     ASGARPV        1     0
GCGTCGGGGGCTAGTTTGCTG     ASGASLL        1     0
GCGTCGGGGGCTATTCCACTG     ASGAIPL        1     0
GCGTCGGGGGCTCATTCGCTA     ASGAHSL        1     0
GCGTCGGGGGCTCCGAAGCGG     ASGAPKR        1     0
GCGTCGGGGGCTCGTGTTCCT     ASGARVP        1     0
GCGTCGGGGGCTCTTATGATT     ASGALMI        1     0
GCGTCGGGGGCTGTGCTGCCT     ASGAVLP        1     0
GCGTCGGGGGGGAAGCTGGGT     ASGGKLG        1     0
GCGTCGGGGGGGATGCCTAAG     ASGGMPK        1     0
GCGTCGGGGGGGATTACGCCT     ASGGITP        1     0
GCGTCGGGGGGGCCGCGTGAT     ASGGPRD        1     0
GCGTCGGGGGGGCCTGTTTCT     ASGGPVS        1     0
GCGTCGGGGGGGCTTGCTGCT     ASGGLAA        1     0
GCGTCGGGGGGTCATCTTCAG     ASGGHLQ        1     0
GCGTCGGGGGGTGCTCTTCTG     ASGGALL        1     0
GCGTCGGGGGGTGTTCCTTAG     ASGGVPQ        1     0
GCGTCGGGGGGTTATTTTGTG     ASGGYFV        1     0
GCGTCGGGGGTGAATTCGTTT     ASGVNSF        1     0
GCGTCGGGGGTGCATTTGCCT     ASGVHLP        1     0
GCGTCGGGGGTGCTGCATCAT     ASGVLHH        1     0
GCGTCGGGGGTGCTGCGTTAT     ASGVLRY        1     0
GCGTCGGGGGTGCTGTCTACG     ASGVLST        1     0
GCGTCGGGGGTGCTTCTTACG     ASGVLLT        1     0
GCGTCGGGGGTGGTGCTGTTG     ASGVVLL        1     0
GCGTCGGGGGTTACGCAGATT     ASGVTQI        1     0
GCGTCGGGGGTTACGCTGCCG     ASGVTLP        1     0
GCGTCGGGGGTTATTTTGTGC     ASGVILC        1     0
GCGTCGGGGGTTCGGACGGTT     ASGVRTV        1     0
GCGTCGGGGGTTCTGGCGGGT     ASGVLAG        1     0
GCGTCGGGGGTTGTTGCGAGG     ASGVVAR        1     0
GCGTCGGGGTATACGCGTTCG     ASGYTRS        1     0
GCGTCGGGGTATACGTTTCCT     ASGYTFP        1     0
GCGTCGGGGTATAGGACGGAT     ASGYRTD        1     0
GCGTCGGGGTATATTCGGTTT     ASGYIRF        1     0
GCGTCGGGGTATCGGTATCTG     ASGYRYL        1     0
GCGTCGGGGTATGCGTCTAGG     ASGYASR        1     0
GCGTCGGGGTATGCTGATGTG     ASGYADV        1     0
GCGTCGGGGTATGTTCAGCAG     ASGYVQQ        1     0
GCGTCGGGGTATTCTGTTTTG     ASGYSVL        1     0
GCGTCGGGGTATTGGCCGCAT     ASGYWPH        1     0
GCGTCGGGGTATTTGTCGACT     ASGYLST        1     0
GCGTCGGGGTCGAATGCGTCT     ASGSNAS        1     0
GCGTCGGGGTCGACGGTGTGG     ASGSTVW        1     0
GCGTCGGGGTCGCTGCTTCTT     ASGSLLL        1     0
GCGTCGGGGTCGCTGTTTCTT     ASGSLFL        1     0
GCGTCGGGGTCGGCTCATGAG     ASGSAHE        1     0
GCGTCGGGGTCGGGTCCGTCT     ASGSGPS        1     0
GCGTCGGGGTCGGTGCTTACG     ASGSVLT        1     0
GCGTCGGGGTCGGTTAAGACG     ASGSVKT        1     0
GCGTCGGGGTCGTATCATGCT     ASGSYHA        1     0
GCGTCGGGGTCGTCTATTAGT     ASGSSIS        1     0
GCGTCGGGGTCTACGCTTCAT     ASGSTLH        1     0
GCGTCGGGGTCTACTCCGCGG     ASGSTPR        1     0
GCGTCGGGGTCTAGTCCTTCT     ASGSSPS        1     0
GCGTCGGGGTCTATGGCTCGG     ASGSMAR        1     0
GCGTCGGGGTCTCAGCATCGG     ASGSQHR        1     0
GCGTCGGGGTCTCATCAGTGG     ASGSHQW        1     0
GCGTCGGGGTCTCCTCTGCCG     ASGSPLP        1     0
GCGTCGGGGTCTCCTTCGTTT     ASGSPSF        1     0
GCGTCGGGGTCTCGGCCTCAT     ASGSRPH        1     0
GCGTCGGGGTCTGAGCATCGT     ASGSEHR        1     0
GCGTCGGGGTCTGATCCTTAG     ASGSDPQ        1     0
GCGTCGGGGTCTGCGATGCAT     ASGSAMH        1     0
GCGTCGGGGTCTTATAGTGTG     ASGSYSV        1     0
GCGTCGGGGTCTTATCATCTG     ASGSYHL        1     0
GCGTCGGGGTCTTATCGTTCT     ASGSYRS        1     0
GCGTCGGGGTCTTCACCGGTG     ASGSSPV        1     0
GCGTCGGGGTCTTGGAATTAT     ASGSWNY        1     0
GCGTCGGGGTGGACTACTCCG     ASGWTTP        1     0
GCGTCGGGGTGGATGCCTAAG     ASGWMPK        1     0
GCGTCGGGGTGGCCTAGGCCG     ASGWPRP        1     0
GCGTCGGGGTGGCCTATTCGG     ASGWPIR        1     0
GCGTCGGGGTGGCGTACTTCT     ASGWRTS        1     0
GCGTCGGGGTGTCCTAAGGCG     ASGCPKA        1     0
GCGTCGGGGTTGAAGCCGGGG     ASGLKPG        1     0
GCGTCGGGGTTGAGGCCTCCT     ASGLRPP        1     0
GCGTCGGGGTTGAGTCCTGTT     ASGLSPV        1     0
GCGTCGGGGTTGCATGCGGCT     ASGLHAA        1     0
GCGTCGGGGTTGCGGATTTAT     ASGLRIY        1     0
GCGTCGGGGTTGCTTCAGTCT     ASGLLQS        1     0
GCGTCGGGGTTGGCGGAGATT     ASGLAEI        1     0
GCGTCGGGGTTGGCGTCTGGG     ASGLASG        1     0
GCGTCGGGGTTGTAGGCTAAT     ASGLQAN        1     0
GCGTCGGGGTTTACGAAGGCT     ASGFTKA        1     0
GCGTCGGGGTTTAGTACTTCT     ASGFSTS        1     0
GCGTCGGGGTTTCAGGTGGCT     ASGFQVA        1     0
GCGTCGGGGTTTCATAATCAT     ASGFHNH        1     0
GCGTCGGGGTTTCGTCATCCT     ASGFRHP        1     0
GCGTCGGGGTTTCGTCCTACT     ASGFRPT        1     0
GCGTCGGGGTTTGATCAGGCG     ASGFDQA        1     0
GCGTCGGGGTTTTCTCCTTCT     ASGFSPS        1     0
GCGTCGGGTAAGAATACGCCT     ASGKNTP        1     0
GCGTCGGGTAAGCAGCCTTCT     ASGKQPS        1     0
GCGTCGGGTAAGCCGTTTCCT     ASGKPFP        1     0
GCGTCGGGTAAGGAGACTTTG     ASGKETL        1     0
GCGTCGGGTAAGGCTCCTCAT     ASGKAPH        1     0
GCGTCGGGTAAGTATCTTGGT     ASGKYLG        1     0
GCGTCGGGTAATAAGATTGAT     ASGNKID        1     0
GCGTCGGGTAATACTCATTTT     ASGNTHF        1     0
GCGTCGGGTAATATGTCGCCT     ASGNMSP        1     0
GCGTCGGGTAATCATAGTCAT     ASGNHSH        1     0
GCGTCGGGTAATCGTAATCCT     ASGNRNP        1     0
GCGTCGGGTAATCGTGTTTCG     ASGNRVS        1     0
GCGTCGGGTAATCTGCTTAGG     ASGNLLR        1     0
GCGTCGGGTAATGATAGTGGT     ASGNDSG        1     0
GCGTCGGGTAATGCGCCGATT     ASGNAPI        1     0
GCGTCGGGTAATGCTAAGCAT     ASGNAKH        1     0
GCGTCGGGTAATGCTTCGCCT     ASGNASP        1     0
GCGTCGGGTAATGGGGATGTT     ASGNGDV        1     0
GCGTCGGGTAATGGTTATTCG     ASGNGYS        1     0
GCGTCGGGTAATGTGATGCCT     ASGNVMP        1     0
GCGTCGGGTAATTCGACTCGG     ASGNSTR        1     0
GCGTCGGGTAATTCGGCTATT     ASGNSAI        1     0
GCGTCGGGTAATTTTTGTGAT     ASGNFCD        1     0
GCGTCGGGTACGAGTCGGACG     ASGTSRT        1     0
GCGTCGGGTACGAGTGCTGCT     ASGTSAA        1     0
GCGTCGGGTACGATTCTGCGT     ASGTILR        1     0
GCGTCGGGTACGCTGCAGCCT     ASGTLQP        1     0
GCGTCGGGTACGCTTATTTAT     ASGTLIY        1     0
GCGTCGGGTACGGCTGCGGTT     ASGTAAV        1     0
GCGTCGGGTACGGTGATTGTT     ASGTVIV        1     0
GCGTCGGGTACGTAGGCTCAG     ASGTQAQ        1     0
GCGTCGGGTACGTTGATTGTT     ASGTLIV        1     0
GCGTCGGGTACGTTGCTGTAT     ASGTLLY        1     0
GCGTCGGGTACTATGCTGTCT     ASGTMLS        1     0
GCGTCGGGTACTCATTTTATG     ASGTHFM        1     0
GCGTCGGGTACTGAGGTTACT     ASGTEVT        1     0
GCGTCGGGTACTGGTGATTCG     ASGTGDS        1     0
GCGTCGGGTACTTATCGGATT     ASGTYRI        1     0
GCGTCGGGTACTTATTCTAAT     ASGTYSN        1     0
GCGTCGGGTACTTCTCAGCTG     ASGTSQL        1     0
GCGTCGGGTACTTTTTCTAGT     ASGTFSS        1     0
GCGTCGGGTAGGAGTTTTGTT     ASGRSFV        1     0
GCGTCGGGTAGTACGACTCCG     ASGSTTP        1     0
GCGTCGGGTAGTATGCATAAG     ASGSMHK        1     0
GCGTCGGGTAGTCATGAGTGG     ASGSHEW        1     0
GCGTCGGGTAGTCCGTCTATG     ASGSPSM        1     0
GCGTCGGGTAGTGCGCTGGGT     ASGSALG        1     0
GCGTCGGGTAGTGTGCCTTCT     ASGSVPS        1     0
GCGTCGGGTAGTGTTTCTAGG     ASGSVSR        1     0
GCGTCGGGTAGTTTTAGTGTT     ASGSFSV        1     0
GCGTCGGGTATGACGAGTATG     ASGMTSM        1     0
GCGTCGGGTATGATTCATCGT     ASGMIHR        1     0
GCGTCGGGTATGATTGTTTCT     ASGMIVS        1     0
GCGTCGGGTATGCATACTCTT     ASGMHTL        1     0
GCGTCGGGTATGCCTCATTTG     ASGMPHL        1     0
GCGTCGGGTATGCGTATTATT     ASGMRII        1     0
GCGTCGGGTATGGCGGTGCCG     ASGMAVP        1     0
GCGTCGGGTATTATGTATACT     ASGIMYT        1     0
GCGTCGGGTATTCAGCTGCGG     ASGIQLR        1     0
GCGTCGGGTATTCCGCATTAG     ASGIPHQ        1     0
GCGTCGGGTATTCCGGTTAAG     ASGIPVK        1     0
GCGTCGGGTATTCCTTTGCCT     ASGIPLP        1     0
GCGTCGGGTATTCTGGCGTCT     ASGILAS        1     0
GCGTCGGGTATTGCGCCTTCG     ASGIAPS        1     0
GCGTCGGGTATTGCTACTACT     ASGIATT        1     0
GCGTCGGGTATTTCTCAGCAG     ASGISQQ        1     0
GCGTCGGGTCAGATGCTTCCG     ASGQMLP        1     0
GCGTCGGGTCAGCCGAATCCG     ASGQPNP        1     0
GCGTCGGGTCAGCCGTTTCCT     ASGQPFP        1     0
GCGTCGGGTCAGCCTCTTCCT     ASGQPLP        1     0
GCGTCGGGTCAGCCTGAGCCG     ASGQPEP        1     0
GCGTCGGGTCAGCTGCCGCGT     ASGQLPR        1     0
GCGTCGGGTCAGCTGCCGTAG     ASGQLPQ        1     0
GCGTCGGGTCAGCTTTCTATG     ASGQLSM        1     0
GCGTCGGGTCAGTAGGGGTAT     ASGQQGY        1     0
GCGTCGGGTCAGTCTAATAAT     ASGQSNN        1     0
GCGTCGGGTCAGTGTCATTCG     ASGQCHS        1     0
GCGTCGGGTCATAAGGAGAAT     ASGHKEN        1     0
GCGTCGGGTCATATTGTTGTG     ASGHIVV        1     0
GCGTCGGGTCATATTTCTGCT     ASGHISA        1     0
GCGTCGGGTCATCCGGAGAGG     ASGHPER        1     0
GCGTCGGGTCATCCGGTGACT     ASGHPVT        1     0
GCGTCGGGTCATCTGCCGCTT     ASGHLPL        1     0
GCGTCGGGTCATCTGCCTATT     ASGHLPI        1     0
GCGTCGGGTCATCTGCGTAAG     ASGHLRK        1     0
GCGTCGGGTCATCTGGAGTGG     ASGHLEW        1     0
GCGTCGGGTCATCTTGATTGG     ASGHLDW        1     0
GCGTCGGGTCATGGTGAGCTG     ASGHGEL        1     0
GCGTCGGGTCATGTGTCGCGG     ASGHVSR        1     0
GCGTCGGGTCATTATCCGCCT     ASGHYPP        1     0
GCGTCGGGTCATTCGATGCTG     ASGHSML        1     0
GCGTCGGGTCATTCGCATGCT     ASGHSHA        1     0
GCGTCGGGTCATTCTCTTTCT     ASGHSLS        1     0
GCGTCGGGTCCGAGGCCTGAG     ASGPRPE        1     0
GCGTCGGGTCCGATTAGTAAG     ASGPISK        1     0
GCGTCGGGTCCGCAGTCTCAG     ASGPQSQ        1     0
GCGTCGGGTCCGCATGGTATT     ASGPHGI        1     0
GCGTCGGGTCCGCGTACTCCG     ASGPRTP        1     0
GCGTCGGGTCCGCTGAAGATG     ASGPLKM        1     0
GCGTCGGGTCCGCTGTCGATT     ASGPLSI        1     0
GCGTCGGGTCCGCTTATTCAT     ASGPLIH        1     0
GCGTCGGGTCCGGATAGTGCG     ASGPDSA        1     0
GCGTCGGGTCCGGATCATCGG     ASGPDHR        1     0
GCGTCGGGTCCGTAGGCTGAT     ASGPQAD        1     0
GCGTCGGGTCCGTATACGTAT     ASGPYTY        1     0
GCGTCGGGTCCGTCGATTCTT     ASGPSIL        1     0
GCGTCGGGTCCGTCTCTTACT     ASGPSLT        1     0
GCGTCGGGTCCGTTTATGGCT     ASGPFMA        1     0
GCGTCGGGTCCGTTTTCGCCT     ASGPFSP        1     0
GCGTCGGGTCCTAAGTCTTCT     ASGPKSS        1     0
GCGTCGGGTCCTAAGTGGTAG     ASGPKWQ        1     0
GCGTCGGGTCCTAAGTGTCCT     ASGPKCP        1     0
GCGTCGGGTCCTACGGGTTTT     ASGPTGF        1     0
GCGTCGGGTCCTAGTCATCTG     ASGPSHL        1     0
GCGTCGGGTCCTATTACGATG     ASGPITM        1     0
GCGTCGGGTCCTCATGTGCCT     ASGPHVP        1     0
GCGTCGGGTCCTCATTTGCCT     ASGPHLP        1     0
GCGTCGGGTCCTCCTAAGCCT     ASGPPKP        1     0
GCGTCGGGTCCTCGGGTGCAG     ASGPRVQ        1     0
GCGTCGGGTCCTCGGTCTTCT     ASGPRSS        1     0
GCGTCGGGTCCTCGGTTTTAG     ASGPRFQ        1     0
GCGTCGGGTCCTCTGATGTTT     ASGPLMF        1     0
GCGTCGGGTCCTCTTTTGTCT     ASGPLLS        1     0
GCGTCGGGTCCTGATCCTGCT     ASGPDPA        1     0
GCGTCGGGTCCTGATCGGGAG     ASGPDRE        1     0
GCGTCGGGTCCTGGTCTGTCG     ASGPGLS        1     0
GCGTCGGGTCCTGGTGTTGTG     ASGPGVV        1     0
GCGTCGGGTCCTGTGGTTATT     ASGPVVI        1     0
GCGTCGGGTCCTTGGGGGTTT     ASGPWGF        1     0
GCGTCGGGTCCTTTGTGTGCG     ASGPLCA        1     0
GCGTCGGGTCGGATGGCTGTT     ASGRMAV        1     0
GCGTCGGGTCGGATTATGCTT     ASGRIML        1     0
GCGTCGGGTCGGCATTTGTCT     ASGRHLS        1     0
GCGTCGGGTCGGTATTATTCG     ASGRYYS        1     0
GCGTCGGGTCGGTGGCATCCT     ASGRWHP        1     0
GCGTCGGGTCGGTTGCAGTTT     ASGRLQF        1     0
GCGTCGGGTCGGTTTCTTTTT     ASGRFLF        1     0
GCGTCGGGTCGTGATCCTACT     ASGRDPT        1     0
GCGTCGGGTCGTTCGCTGCCT     ASGRSLP        1     0
GCGTCGGGTCTGACTCCTTTT     ASGLTPF        1     0
GCGTCGGGTCTGCAGAGGCCT     ASGLQRP        1     0
GCGTCGGGTCTGCAGCTGACG     ASGLQLT        1     0
GCGTCGGGTCTGCCTAATACT     ASGLPNT        1     0
GCGTCGGGTCTGCCTGATGCT     ASGLPDA        1     0
GCGTCGGGTCTGCTTAATCAT     ASGLLNH        1     0
GCGTCGGGTCTGGCGCATCCT     ASGLAHP        1     0
GCGTCGGGTCTGGCGCCGGAG     ASGLAPE        1     0
GCGTCGGGTCTGTCGCTTCAG     ASGLSLQ        1     0
GCGTCGGGTCTGTGGTATCCG     ASGLWYP        1     0
GCGTCGGGTCTTAATCCTCCG     ASGLNPP        1     0
GCGTCGGGTCTTAGTCTGGCG     ASGLSLA        1     0
GCGTCGGGTCTTCCGCGTGGT     ASGLPRG        1     0
GCGTCGGGTCTTCTGACTGCT     ASGLLTA        1     0
GCGTCGGGTCTTGATACGAAT     ASGLDTN        1     0
GCGTCGGGTCTTGGTACGATG     ASGLGTM        1     0
GCGTCGGGTCTTTCGCATCAT     ASGLSHH        1     0
GCGTCGGGTCTTTTTCCTAAG     ASGLFPK        1     0
GCGTCGGGTGAGCAGCAGCGT     ASGEQQR        1     0
GCGTCGGGTGAGCAGCTTGAG     ASGEQLE        1     0
GCGTCGGGTGAGCCGTTGTCG     ASGEPLS        1     0
GCGTCGGGTGAGCGGCAGCCG     ASGERQP        1     0
GCGTCGGGTGAGCTGCATAAT     ASGELHN        1     0
GCGTCGGGTGAGTATACGTGG     ASGEYTW        1     0
GCGTCGGGTGAGTCGTTGTGG     ASGESLW        1     0
GCGTCGGGTGAGTTGCGGGCT     ASGELRA        1     0
GCGTCGGGTGATACGATTTAT     ASGDTIY        1     0
GCGTCGGGTGATCGTATTGAT     ASGDRID        1     0
GCGTCGGGTGATGATCCTCGG     ASGDDPR        1     0
GCGTCGGGTGATGCGCATAAT     ASGDAHN        1     0
GCGTCGGGTGATGCGCCGCGG     ASGDAPR        1     0
GCGTCGGGTGATTCGAGGAGG     ASGDSRR        1     0
GCGTCGGGTGCGAAGATTGCG     ASGAKIA        1     0
GCGTCGGGTGCGAATCCTTAT     ASGANPY        1     0
GCGTCGGGTGCGATTCCTCCT     ASGAIPP        1     0
GCGTCGGGTGCGCGTCAGACT     ASGARQT        1     0
GCGTCGGGTGCGCGTCATAAT     ASGARHN        1     0
GCGTCGGGTGCGCTGCTTATG     ASGALLM        1     0
GCGTCGGGTGCGTCTGCTCCG     ASGASAP        1     0
GCGTCGGGTGCTAAGACGTTT     ASGAKTF        1     0
GCGTCGGGTGCTAATCCGTCG     ASGANPS        1     0
GCGTCGGGTGCTACGTCTTCT     ASGATSS        1     0
GCGTCGGGTGCTACTCAGCAT     ASGATQH        1     0
GCGTCGGGTGCTACTTCTGCT     ASGATSA        1     0
GCGTCGGGTGCTCAGGTTCCG     ASGAQVP        1     0
GCGTCGGGTGCTCCTCCGTAG     ASGAPPQ        1     0
GCGTCGGGTGCTCTGCTTTTG     ASGALLL        1     0
GCGTCGGGTGCTGAGTCTCCT     ASGAESP        1     0
GCGTCGGGTGCTGCGTTGGAT     ASGAALD        1     0
GCGTCGGGTGCTGGGTATTTG     ASGAGYL        1     0
GCGTCGGGTGCTGGTATTAGT     ASGAGIS        1     0
GCGTCGGGTGCTGGTCTTGTG     ASGAGLV        1     0
GCGTCGGGTGCTTATCTTGGT     ASGAYLG        1     0
GCGTCGGGTGCTTGGCGGGCT     ASGAWRA        1     0
GCGTCGGGTGCTTTTCATTTG     ASGAFHL        1     0
GCGTCGGGTGGGATTAGGTTG     ASGGIRL        1     0
GCGTCGGGTGGGGAGCCGTAT     ASGGEPY        1     0
GCGTCGGGTGGGGATTCTTCG     ASGGDSS        1     0
GCGTCGGGTGGGGCGGCTTCT     ASGGAAS        1     0
GCGTCGGGTGGGTTGCCTTGG     ASGGLPW        1     0
GCGTCGGGTGGTATGTATATT     ASGGMYI        1     0
GCGTCGGGTGGTCAGGGGCAT     ASGGQGH        1     0
GCGTCGGGTGGTCATCAGTCT     ASGGHQS        1     0
GCGTCGGGTGGTCATCCTAAT     ASGGHPN        1     0
GCGTCGGGTGGTCCTGTTGTG     ASGGPVV        1     0
GCGTCGGGTGGTCTGCTGTCT     ASGGLLS        1     0
GCGTCGGGTGGTGCGATTAAG     ASGGAIK        1     0
GCGTCGGGTGGTGCGATTACT     ASGGAIT        1     0
GCGTCGGGTGGTGCGCTGACT     ASGGALT        1     0
GCGTCGGGTGGTTCGCCGGTT     ASGGSPV        1     0
GCGTCGGGTGGTTCTCCGTCG     ASGGSPS        1     0
GCGTCGGGTGGTTGGAATGTT     ASGGWNV        1     0
GCGTCGGGTGTGATGCGTGAG     ASGVMRE        1     0
GCGTCGGGTGTGCATGCGGCG     ASGVHAA        1     0
GCGTCGGGTGTGCCTCGTCAG     ASGVPRQ        1     0
GCGTCGGGTGTGCCTTATACT     ASGVPYT        1     0
GCGTCGGGTGTGCTGACGCCT     ASGVLTP        1     0
GCGTCGGGTGTGGAGTATACT     ASGVEYT        1     0
GCGTCGGGTGTGTCTTCGCCT     ASGVSSP        1     0
GCGTCGGGTGTTACTCCGCAG     ASGVTPQ        1     0
GCGTCGGGTGTTACTCTTGCG     ASGVTLA        1     0
GCGTCGGGTGTTCTGTGGGCT     ASGVLWA        1     0
GCGTCGGGTGTTCTTACGTTT     ASGVLTF        1     0
GCGTCGGGTGTTCTTCTTGCG     ASGVLLA        1     0
GCGTCGGGTGTTTATAGTCCA     ASGVYSP        1     0
GCGTCGGGTGTTTTTACTCGG     ASGVFTR        1     0
GCGTCGGGTTATACTATGAAG     ASGYTMK        1     0
GCGTCGGGTTATATTCCGAAG     ASGYIPK        1     0
GCGTCGGGTTATCATTGGACG     ASGYHWT        1     0
GCGTCGGGTTATGAGAATGAT     ASGYEND        1     0
GCGTCGGGTTATGATGATAGT     ASGYDDS        1     0
GCGTCGGGTTATGCGCATAAG     ASGYAHK        1     0
GCGTCGGGTTATGGGACTCTG     ASGYGTL        1     0
GCGTCGGGTTCGACTTATGCG     ASGSTYA        1     0
GCGTCGGGTTCGATGCTTTGG     ASGSMLW        1     0
GCGTCGGGTTCGCCGAATCCT     ASGSPNP        1     0
GCGTCGGGTTCGGCTAAGGGG     ASGSAKG        1     0
GCGTCGGGTTCGTATCCGTAT     ASGSYPY        1     0
GCGTCGGGTTCGTCTAGTCAT     ASGSSSH        1     0
GCGTCGGGTTCTACGGAGCTT     ASGSTEL        1     0
GCGTCGGGTTCTACTAGTCTT     ASGSTSL        1     0
GCGTCGGGTTCTATTCTGCCT     ASGSILP        1     0
GCGTCGGGTTCTCATCCTACT     ASGSHPT        1     0
GCGTCGGGTTCTCGTCCTAAT     ASGSRPN        1     0
GCGTCGGGTTCTGCTCAGACG     ASGSAQT        1     0
GCGTCGGGTTCTGCTGGGTGG     ASGSAGW        1     0
GCGTCGGGTTCTGGTATTGGG     ASGSGIG        1     0
GCGTCGGGTTCTGTGCTGCAT     ASGSVLH        1     0
GCGTCGGGTTCTGTTGTTGCT     ASGSVVA        1     0
GCGTCGGGTTCTGTTTCACTT     ASGSVSL        1     0
GCGTCGGGTTCTGTTTTGGAG     ASGSVLE        1     0
GCGTCGGGTTCTTCTGATAGT     ASGSSDS        1     0
GCGTCGGGTTGGCAGACTACT     ASGWQTT        1     0
GCGTCGGGTTGGCAGTTTCCT     ASGWQFP        1     0
GCGTCGGGTTGGGCGTATCCT     ASGWAYP        1     0
GCGTCGGGTTGGTCTGCGTTG     ASGWSAL        1     0
GCGTCGGGTTGGTTTGTTCTG     ASGWFVL        1     0
GCGTCGGGTTGTAGTCATGTT     ASGCSHV        1     0
GCGTCGGGTTGTCAGTATCAG     ASGCQYQ        1     0
GCGTCGGGTTTGCCGTATTAT     ASGLPYY        1     0
GCGTCGGGTTTGCTGCCGCGG     ASGLLPR        1     0
GCGTCGGGTTTGGATACGACG     ASGLDTT        1     0
GCGTCGGGTTTGGTTGCTTAT     ASGLVAY        1     0
GCGTCGGGTTTGTAGCTTCTT     ASGLQLL        1     0
GCGTCGGGTTTGTCGCGGTTT     ASGLSRF        1     0
GCGTCGGGTTTTACTCAGCGG     ASGFTQR        1     0
GCGTCGGGTTTTCATGCTCCT     ASGFHAP        1     0
GCGTCGGGTTTTGCGTTGCCG     ASGFALP        1     0
GCGTCGGTGAAGAAGCCTACG     ASVKKPT        1     0
GCGTCGGTGAAGAGTCTGAAT     ASVKSLN        1     0
GCGTCGGTGAAGCATGGGGCT     ASVKHGA        1     0
GCGTCGGTGAAGCCTCAGCAT     ASVKPQH        1     0
GCGTCGGTGAAGCCTGTTCAG     ASVKPVQ        1     0
GCGTCGGTGAAGCGTACTCTG     ASVKRTL        1     0
GCGTCGGTGAAGCTGACGTAT     ASVKLTY        1     0
GCGTCGGTGAAGCTGCCTGAG     ASVKLPE        1     0
GCGTCGGTGAAGCTGGGGGCG     ASVKLGA        1     0
GCGTCGGTGAAGCTGGGGTTG     ASVKLGL        1     0
GCGTCGGTGAAGGCTGTTTCG     ASVKAVS        1     0
GCGTCGGTGAAGGTGGCGCGG     ASVKVAR        1     0
GCGTCGGTGAAGTATATTAAG     ASVKYIK        1     0
GCGTCGGTGAAGTGGACGTCT     ASVKWTS        1     0
GCGTCGGTGAAGTTTATTCCT     ASVKFIP        1     0
GCGTCGGTGAAGTTTCTGCCG     ASVKFLP        1     0
GCGTCGGTGAATACGTCTTAT     ASVNTSY        1     0
GCGTCGGTGAATACTTCGGCT     ASVNTSA        1     0
GCGTCGGTGAATAGGGGGCTT     ASVNRGL        1     0
GCGTCGGTGAATATGCGTCCT     ASVNMRP        1     0
GCGTCGGTGAATCAGCTTACG     ASVNQLT        1     0
GCGTCGGTGAATCAGCTTCGT     ASVNQLR        1     0
GCGTCGGTGAATCCTCTTCTG     ASVNPLL        1     0
GCGTCGGTGAATCGGACTGCT     ASVNRTA        1     0
GCGTCGGTGAATCGGCTGGTT     ASVNRLV        1     0
GCGTCGGTGAATCGGTCTCTG     ASVNRSL        1     0
GCGTCGGTGAATCGTCCGATG     ASVNRPM        1     0
GCGTCGGTGAATCTTCAGCAT     ASVNLQH        1     0
GCGTCGGTGAATGCTTCTTTT     ASVNASF        1     0
GCGTCGGTGAATGGTCATCCT     ASVNGHP        1     0
GCGTCGGTGAATTGGGCTTTG     ASVNWAL        1     0
GCGTCGGTGACGAGGGTGCCT     ASVTRVP        1     0
GCGTCGGTGACGATTAGTACG     ASVTIST        1     0
GCGTCGGTGACGATTTATGCT     ASVTIYA        1     0
GCGTCGGTGACGCTTCGTCCG     ASVTLRP        1     0
GCGTCGGTGACGGATCGGACT     ASVTDRT        1     0
GCGTCGGTGACGGCGATGTCT     ASVTAMS        1     0
GCGTCGGTGACGGTTTTGCGG     ASVTVLR        1     0
GCGTCGGTGACGTGTCCGTTG     ASVTCPL        1     0
GCGTCGGTGACGTTGCATATT     ASVTLHI        1     0
GCGTCGGTGACTAGTAGGACG     ASVTSRT        1     0
GCGTCGGTGACTCATAGGTAT     ASVTHRY        1     0
GCGTCGGTGACTCCTATTCGG     ASVTPIR        1     0
GCGTCGGTGACTCCTGATACG     ASVTPDT        1     0
GCGTCGGTGACTCGGCTTGAT     ASVTRLD        1     0
GCGTCGGTGACTCGGTCTCAT     ASVTRSH        1     0
GCGTCGGTGACTCTGACTTCT     ASVTLTS        1     0
GCGTCGGTGACTCTTAAGAAT     ASVTLKN        1     0
GCGTCGGTGACTGCGAATTCG     ASVTANS        1     0
GCGTCGGTGACTGCGCTGGAT     ASVTALD        1     0
GCGTCGGTGACTGGTGGTTAG     ASVTGGQ        1     0
GCGTCGGTGACTTCGGCTACG     ASVTSAT        1     0
GCGTCGGTGAGGATTCAGCTG     ASVRIQL        1     0
GCGTCGGTGAGGCTTCTTGTT     ASVRLLV        1     0
GCGTCGGTGAGGGCGCCTCTT     ASVRAPL        1     0
GCGTCGGTGAGGTCGGTTGGT     ASVRSVG        1     0
GCGTCGGTGAGTACTTGGCCT     ASVSTWP        1     0
GCGTCGGTGAGTAGTTTGTTT     ASVSSLF        1     0
GCGTCGGTGAGTCAGCATCAT     ASVSQHH        1     0
GCGTCGGTGAGTCCGCCTCCT     ASVSPPP        1     0
GCGTCGGTGAGTCCTTGTACT     ASVSPCT        1     0
GCGTCGGTGAGTCGTCCGGCT     ASVSRPA        1     0
GCGTCGGTGAGTCGTGTTAAT     ASVSRVN        1     0
GCGTCGGTGATGACTACGTCT     ASVMTTS        1     0
GCGTCGGTGATGATGCGGACG     ASVMMRT        1     0
GCGTCGGTGATGCAGAAGTCG     ASVMQKS        1     0
GCGTCGGTGATGCAGCCTAGG     ASVMQPR        1     0
GCGTCGGTGATGCATGCGACT     ASVMHAT        1     0
GCGTCGGTGATGCCGGTTTCT     ASVMPVS        1     0
GCGTCGGTGATGCCTCCTATT     ASVMPPI        1     0
GCGTCGGTGATGCCTCTTCCG     ASVMPLP        1     0
GCGTCGGTGATGCTGACGTTT     ASVMLTF        1     0
GCGTCGGTGATGCTTAAGAGT     ASVMLKS        1     0
GCGTCGGTGATGGTGGCGTGT     ASVMVAC        1     0
GCGTCGGTGATGTGGGTTCAT     ASVMWVH        1     0
GCGTCGGTGATTAATACTCCG     ASVINTP        1     0
GCGTCGGTGATTAGTAAGTGG     ASVISKW        1     0
GCGTCGGTGATTATTACTGTG     ASVIITV        1     0
GCGTCGGTGATTCGGACTATG     ASVIRTM        1     0
GCGTCGGTGATTCTGCTTCAG     ASVILLQ        1     0
GCGTCGGTGATTGATCCTACG     ASVIDPT        1     0
GCGTCGGTGATTGGGGCTCAG     ASVIGAQ        1     0
GCGTCGGTGATTGTTCTGATG     ASVIVLM        1     0
GCGTCGGTGATTTCGCTGAAT     ASVISLN        1     0
GCGTCGGTGCAGAAGCCGAGT     ASVQKPS        1     0
GCGTCGGTGCAGAAGCGGGCT     ASVQKRA        1     0
GCGTCGGTGCAGAAGGCGCTG     ASVQKAL        1     0
GCGTCGGTGCAGAATACTTAT     ASVQNTY        1     0
GCGTCGGTGCAGAATCTTACT     ASVQNLT        1     0
GCGTCGGTGCAGAATTGTCCT     ASVQNCP        1     0
GCGTCGGTGCAGACTCAGCCG     ASVQTQP        1     0
GCGTCGGTGCAGACTCAGGCG     ASVQTQA        1     0
GCGTCGGTGCAGCATAAGCTG     ASVQHKL        1     0
GCGTCGGTGCAGCCGGATCCT     ASVQPDP        1     0
GCGTCGGTGCAGCCTCCTGTT     ASVQPPV        1     0
GCGTCGGTGCAGCCTCGTGGG     ASVQPRG        1     0
GCGTCGGTGCAGCCTGGTAAG     ASVQPGK        1     0
GCGTCGGTGCAGCCTTGTACG     ASVQPCT        1     0
GCGTCGGTGCAGCGTCCTTCT     ASVQRPS        1     0
GCGTCGGTGCAGCTGTCGCCT     ASVQLSP        1     0
GCGTCGGTGCAGCTGTGGCTG     ASVQLWL        1     0
GCGTCGGTGCAGCTTACGCAG     ASVQLTQ        1     0
GCGTCGGTGCAGCTTACTACT     ASVQLTT        1     0
GCGTCGGTGCAGCTTTAGATT     ASVQLQI        1     0
GCGTCGGTGCAGGATACTTAT     ASVQDTY        1     0
GCGTCGGTGCAGGATCTTACG     ASVQDLT        1     0
GCGTCGGTGCAGGATTTGTCG     ASVQDLS        1     0
GCGTCGGTGCAGGCTCCGCGT     ASVQAPR        1     0
GCGTCGGTGCAGGCTGCTACT     ASVQAAT        1     0
GCGTCGGTGCAGGGGGCGCTG     ASVQGAL        1     0
GCGTCGGTGCAGGGGTCGCAG     ASVQGSQ        1     0
GCGTCGGTGCAGGTGCCTATG     ASVQVPM        1     0
GCGTCGGTGCAGGTTGCTTCT     ASVQVAS        1     0
GCGTCGGTGCAGGTTTTGAAT     ASVQVLN        1     0
GCGTCGGTGCAGTCGCCTCTG     ASVQSPL        1     0
GCGTCGGTGCAGTCGGCGTTG     ASVQSAL        1     0
GCGTCGGTGCAGTCTCCGGCT     ASVQSPA        1     0
GCGTCGGTGCAGTTTCTGTAT     ASVQFLY        1     0
GCGTCGGTGCATACGGAGTGG     ASVHTEW        1     0
GCGTCGGTGCATACTGATTTG     ASVHTDL        1     0
GCGTCGGTGCATAGGCCTTTT     ASVHRPF        1     0
GCGTCGGTGCATATTCAGCCG     ASVHIQP        1     0
GCGTCGGTGCATATTCTGCCG     ASVHILP        1     0
GCGTCGGTGCATCAGCTTACG     ASVHQLT        1     0
GCGTCGGTGCATCCTGTTTTT     ASVHPVF        1     0
GCGTCGGTGCATCGGCCTGCG     ASVHRPA        1     0
GCGTCGGTGCATCGTTAGATT     ASVHRQI        1     0
GCGTCGGTGCATCTGCGGACG     ASVHLRT        1     0
GCGTCGGTGCATCTGTCGTTG     ASVHLSL        1     0
GCGTCGGTGCATGAGTGTATT     ASVHECI        1     0
GCGTCGGTGCATGCGAATCCG     ASVHANP        1     0
GCGTCGGTGCATGCGGGGCCT     ASVHAGP        1     0
GCGTCGGTGCATGCGGGGCGT     ASVHAGR        1     0
GCGTCGGTGCATGCTGCTTGG     ASVHAAW        1     0
GCGTCGGTGCATGGTCAGCCT     ASVHGQP        1     0
GCGTCGGTGCATGTTCGGGAG     ASVHVRE        1     0
GCGTCGGTGCATGTTTCGTCG     ASVHVSS        1     0
GCGTCGGTGCATTAGGAGCAT     ASVHQEH        1     0
GCGTCGGTGCATTCTGCTTGG     ASVHSAW        1     0
GCGTCGGTGCATTCTTGTTGT     ASVHSCC        1     0
GCGTCGGTGCATTTGAAGCTG     ASVHLKL        1     0
GCGTCGGTGCATTTTAGGCTT     ASVHFRL        1     0
GCGTCGGTGCCAACGAGTGGT     ASVPTSG        1     0
GCGTCGGTGCCGATGGAGGTG     ASVPMEV        1     0
GCGTCGGTGCCGCCTGCGATT     ASVPPAI        1     0
GCGTCGGTGCCGGCGCTGCAT     ASVPALH        1     0
GCGTCGGTGCCGGTGCCGTGG     ASVPVPW        1     0
GCGTCGGTGCCGGTGCCTGGG     ASVPVPG        1     0
GCGTCGGTGCCGGTGCGTCCT     ASVPVRP        1     0
GCGTCGGTGCCGGTTGCGCTT     ASVPVAL        1     0
GCGTCGGTGCCGTCGGCTAAT     ASVPSAN        1     0
GCGTCGGTGCCGTCGTATCCT     ASVPSYP        1     0
GCGTCGGTGCCGTCTACGCCT     ASVPSTP        1     0
GCGTCGGTGCCGTGTCCTGAT     ASVPCPD        1     0
GCGTCGGTGCCGTTTCCTTAT     ASVPFPY        1     0
GCGTCGGTGCCTAAGTCGTCG     ASVPKSS        1     0
GCGTCGGTGCCTAATCGTTAT     ASVPNRY        1     0
GCGTCGGTGCCTACTACGCAT     ASVPTTH        1     0
GCGTCGGTGCCTACTGATGCG     ASVPTDA        1     0
GCGTCGGTGCCTACTTATACG     ASVPTYT        1     0
GCGTCGGTGCCTACTTCGTCT     ASVPTSS        1     0
GCGTCGGTGCCTAGTAGTCTG     ASVPSSL        1     0
GCGTCGGTGCCTATGATGGCG     ASVPMMA        1     0
GCGTCGGTGCCTATTGATCTT     ASVPIDL        1     0
GCGTCGGTGCCTATTTATCTG     ASVPIYL        1     0
GCGTCGGTGCCTATTTCGCAT     ASVPISH        1     0
GCGTCGGTGCCTCAGGCATTG     ASVPQAL        1     0
GCGTCGGTGCCTCATGCTTCT     ASVPHAS        1     0
GCGTCGGTGCCTCTGTATGGT     ASVPLYG        1     0
GCGTCGGTGCCTGAGCCTAGT     ASVPEPS        1     0
GCGTCGGTGCCTGCGCGGGAT     ASVPARD        1     0
GCGTCGGTGCCTGCGCTGCTG     ASVPALL        1     0
GCGTCGGTGCCTGCGTTTCCG     ASVPAFP        1     0
GCGTCGGTGCCTGCTCGGGGT     ASVPARG        1     0
GCGTCGGTGCCTGCTGTTTGG     ASVPAVW        1     0
GCGTCGGTGCCTGGGTAGACT     ASVPGQT        1     0
GCGTCGGTGCCTGGTAGTACT     ASVPGST        1     0
GCGTCGGTGCCTGTGTATACG     ASVPVYT        1     0
GCGTCGGTGCCTTAGCATACA     ASVPQHT        1     0
GCGTCGGTGCCTTAGCATCTT     ASVPQHL        1     0
GCGTCGGTGCCTTATACTCAT     ASVPYTH        1     0
GCGTCGGTGCCTTATAGGGCG     ASVPYRA        1     0
GCGTCGGTGCCTTATTTTCAT     ASVPYFH        1     0
GCGTCGGTGCCTTCGTGGCGT     ASVPSWR        1     0
GCGTCGGTGCCTTCGTGTAAG     ASVPSCK        1     0
GCGTCGGTGCGGAATCAGCCT     ASVRNQP        1     0
GCGTCGGTGCGGACTACGATG     ASVRTTM        1     0
GCGTCGGTGCGGATTAGTACG     ASVRIST        1     0
GCGTCGGTGCGGATTCTGTAT     ASVRILY        1     0
GCGTCGGTGCGGCAGACTGTG     ASVRQTV        1     0
GCGTCGGTGCGGCATCAGCAG     ASVRHQQ        1     0
GCGTCGGTGCGGCTTAGTCTG     ASVRLSL        1     0
GCGTCGGTGCGGGTGCATTTT     ASVRVHF        1     0
GCGTCGGTGCGGGTTGGTGTT     ASVRVGV        1     0
GCGTCGGTGCGGTCTCCGGGT     ASVRSPG        1     0
GCGTCGGTGCGGTCTGCGACT     ASVRSAT        1     0
GCGTCGGTGCGTACGCCTTGT     ASVRTPC        1     0
GCGTCGGTGCGTCCGTTGTTG     ASVRPLL        1     0
GCGTCGGTGCGTCCTATGGTT     ASVRPMV        1     0
GCGTCGGTGCGTCCTCATGGT     ASVRPHG        1     0
GCGTCGGTGCGTCTGGTGCCG     ASVRLVP        1     0
GCGTCGGTGCGTCTTAAGGTG     ASVRLKV        1     0
GCGTCGGTGCGTCTTCATCCT     ASVRLHP        1     0
GCGTCGGTGCGTCTTTGTCAG     ASVRLCQ        1     0
GCGTCGGTGCGTGCGGCGCTG     ASVRAAL        1     0
GCGTCGGTGCGTGCTTCGCAT     ASVRASH        1     0
GCGTCGGTGCGTGGGGAGCCT     ASVRGEP        1     0
GCGTCGGTGCGTGGTAATTTG     ASVRGNL        1     0
GCGTCGGTGCGTTCAGTGACG     ASVRSVT        1     0
GCGTCGGTGCGTTCTCTTTCG     ASVRSLS        1     0
GCGTCGGTGCTGAAGACTTCG     ASVLKTS        1     0
GCGTCGGTGCTGAATCTTTGG     ASVLNLW        1     0
GCGTCGGTGCTGATGATTCCT     ASVLMIP        1     0
GCGTCGGTGCTGATGGCGCCT     ASVLMAP        1     0
GCGTCGGTGCTGATTACGTCG     ASVLITS        1     0
GCGTCGGTGCTGCAGATGCTT     ASVLQML        1     0
GCGTCGGTGCTGCAGCTGTCT     ASVLQLS        1     0
GCGTCGGTGCTGCAGTCGAAT     ASVLQSN        1     0
GCGTCGGTGCTGCATACGCAG     ASVLHTQ        1     0
GCGTCGGTGCTGCATAGGTCT     ASVLHRS        1     0
GCGTCGGTGCTGCATGCTCTG     ASVLHAL        1     0
GCGTCGGTGCTGCCTGCTCTG     ASVLPAL        1     0
GCGTCGGTGCTGCGTCATCCG     ASVLRHP        1     0
GCGTCGGTGCTGCGTTTGTCT     ASVLRLS        1     0
GCGTCGGTGCTGGCTCCTCCT     ASVLAPP        1     0
GCGTCGGTGCTGGCTGAGAGG     ASVLAER        1     0
GCGTCGGTGCTGGCTGATTGT     ASVLADC        1     0
GCGTCGGTGCTGGTGAAGGGT     ASVLVKG        1     0
GCGTCGGTGCTGGTGTCGGAT     ASVLVSD        1     0
GCGTCGGTGCTGTATTCTCTG     ASVLYSL        1     0
GCGTCGGTGCTGTCGGCGGGT     ASVLSAG        1     0
GCGTCGGTGCTGTCTAGGCTT     ASVLSRL        1     0
GCGTCGGTGCTGTCTCCGTTG     ASVLSPL        1     0
GCGTCGGTGCTGTCTGCTTCG     ASVLSAS        1     0
GCGTCGGTGCTGTGGGCTTAG     ASVLWAQ        1     0
GCGTCGGTGCTGTGTCCTACG     ASVLCPT        1     0
GCGTCGGTGCTTACGACTAGT     ASVLTTS        1     0
GCGTCGGTGCTTAGGCCTCCT     ASVLRPP        1     0
GCGTCGGTGCTTATTTTGCAG     ASVLILQ        1     0
GCGTCGGTGCTTCAGTCTCCT     ASVLQSP        1     0
GCGTCGGTGCTTCCGGTGATT     ASVLPVI        1     0
GCGTCGGTGCTTCTGCAGGTT     ASVLLQV        1     0
GCGTCGGTGCTTGCTGATCAT     ASVLADH        1     0
GCGTCGGTGCTTGGTCTTAGT     ASVLGLS        1     0
GCGTCGGTGCTTGTTCGTAAT     ASVLVRN        1     0
GCGTCGGTGCTTTAGCTGGTT     ASVLQLV        1     0
GCGTCGGTGGAGAATCCGCCG     ASVENPP        1     0
GCGTCGGTGGAGACGTCGTCT     ASVETSS        1     0
GCGTCGGTGGAGACTCCTTCT     ASVETPS        1     0
GCGTCGGTGGAGAGTGATACG     ASVESDT        1     0
GCGTCGGTGGAGATGCTGAAT     ASVEMLN        1     0
GCGTCGGTGGAGATTTTGAGG     ASVEILR        1     0
GCGTCGGTGGAGCATCAGCCG     ASVEHQP        1     0
GCGTCGGTGGAGCCGAAGCAT     ASVEPKH        1     0
GCGTCGGTGGAGCCGCATAAT     ASVEPHN        1     0
GCGTCGGTGGAGCCGTCTCCT     ASVEPSP        1     0
GCGTCGGTGGAGCCTCGGGCT     ASVEPRA        1     0
GCGTCGGTGGAGCGTCAGGAT     ASVERQD        1     0
GCGTCGGTGGAGGGGAGTCAT     ASVEGSH        1     0
GCGTCGGTGGAGTCTCAGTTG     ASVESQL        1     0
GCGTCGGTGGATAGTATGCAT     ASVDSMH        1     0
GCGTCGGTGGATATTCCTCAG     ASVDIPQ        1     0
GCGTCGGTGGATCAGCCTAGG     ASVDQPR        1     0
GCGTCGGTGGATCCGCATGTG     ASVDPHV        1     0
GCGTCGGTGGATCGGAAGGAG     ASVDRKE        1     0
GCGTCGGTGGATCGGTGGTAT     ASVDRWY        1     0
GCGTCGGTGGATCTGACGTTT     ASVDLTF        1     0
GCGTCGGTGGATCTGGTGACT     ASVDLVT        1     0
GCGTCGGTGGATCTTCCGTAT     ASVDLPY        1     0
GCGTCGGTGGATGAGCTGCTG     ASVDELL        1     0
GCGTCGGTGGATGATGGTTTG     ASVDDGL        1     0
GCGTCGGTGGATGCGACTCGG     ASVDATR        1     0
GCGTCGGTGGATGGTATGCCG     ASVDGMP        1     0
GCGTCGGTGGATTATTTTGGT     ASVDYFG        1     0
GCGTCGGTGGCGAAGGCTGAT     ASVAKAD        1     0
GCGTCGGTGGCGAATCCTCTT     ASVANPL        1     0
GCGTCGGTGGCGACTATTCAT     ASVATIH        1     0
GCGTCGGTGGCGATGATGACG     ASVAMMT        1     0
GCGTCGGTGGCGCCTGTTGAG     ASVAPVE        1     0
GCGTCGGTGGCGCTGAAGACG     ASVALKT        1     0
GCGTCGGTGGCGGAGCTGTCA     ASVAELS        1     0
GCGTCGGTGGCGGTTGCGCGG     ASVAVAR        1     0
GCGTCGGTGGCGGTTTTGCGG     ASVAVLR        1     0
GCGTCGGTGGCGTATATTGCG     ASVAYIA        1     0
GCGTCGGTGGCGTCTATTTCG     ASVASIS        1     0
GCGTCGGTGGCGTCTTGGTCT     ASVASWS        1     0
GCGTCGGTGGCGTGTCGTGAG     ASVACRE        1     0
GCGTCGGTGGCTAAGACTACG     ASVAKTT        1     0
GCGTCGGTGGCTACTACTTCG     ASVATTS        1     0
GCGTCGGTGGCTAGTAAGTAT     ASVASKY        1     0
GCGTCGGTGGCTCAGCTGTAG     ASVAQLQ        1     0
GCGTCGGTGGCTCAGTCGGCG     ASVAQSA        1     0
GCGTCGGTGGCTCCGTAGGTG     ASVAPQV        1     0
GCGTCGGTGGCTCCTCGGGTG     ASVAPRV        1     0
GCGTCGGTGGCTCCTGAGCCG     ASVAPEP        1     0
GCGTCGGTGGCTCGGCATCAT     ASVARHH        1     0
GCGTCGGTGGCTCTTCGGCAT     ASVALRH        1     0
GCGTCGGTGGCTGAGATTGGT     ASVAEIG        1     0
GCGTCGGTGGCTGATAATGAT     ASVADND        1     0
GCGTCGGTGGCTGCGTTGCTT     ASVAALL        1     0
GCGTCGGTGGCTGCTCTGGGT     ASVAALG        1     0
GCGTCGGTGGCTGCTCTTAAG     ASVAALK        1     0
GCGTCGGTGGCTGGGCTGCTT     ASVAGLL        1     0
GCGTCGGTGGCTGGTAGTCGG     ASVAGSR        1     0
GCGTCGGTGGCTTAGACGCCT     ASVAQTP        1     0
GCGTCGGTGGCTTCTATGCCG     ASVASMP        1     0
GCGTCGGTGGCTTGTCATCAT     ASVACHH        1     0
GCGTCGGTGGCTTTTCGTCAG     ASVAFRQ        1     0
GCGTCGGTGGGGACGTATGTT     ASVGTYV        1     0
GCGTCGGTGGGGCCGTCGCTT     ASVGPSL        1     0
GCGTCGGTGGGGCTGATGCAG     ASVGLMQ        1     0
GCGTCGGTGGGGTAGGATTGG     ASVGQDW        1     0
GCGTCGGTGGGTCAGCGTCCT     ASVGQRP        1     0
GCGTCGGTGGGTCCGGCGTGG     ASVGPAW        1     0
GCGTCGGTGGGTTCGATGCCG     ASVGSMP        1     0
GCGTCGGTGGGTTCTATTCGT     ASVGSIR        1     0
GCGTCGGTGGGTTCTCAGCTG     ASVGSQL        1     0
GCGTCGGTGGTGAAGTTTATG     ASVVKFM        1     0
GCGTCGGTGGTGACGTATCTT     ASVVTYL        1     0
GCGTCGGTGGTGACTACTGCG     ASVVTTA        1     0
GCGTCGGTGGTGAGGCATCCT     ASVVRHP        1     0
GCGTCGGTGGTGCATTCTTTG     ASVVHSL        1     0
GCGTCGGTGGTGCCGGAGACG     ASVVPET        1     0
GCGTCGGTGGTGCGGAATCAT     ASVVRNH        1     0
GCGTCGGTGGTGCTGTATACT     ASVVLYT        1     0
GCGTCGGTGGTGTCGGTGCGG     ASVVSVR        1     0
GCGTCGGTGGTTAAGCCTGCG     ASVVKPA        1     0
GCGTCGGTGGTTAGTGATCCT     ASVVSDP        1     0
GCGTCGGTGGTTCATACGTCT     ASVVHTS        1     0
GCGTCGGTGGTTCCTACGGTG     ASVVPTV        1     0
GCGTCGGTGGTTCTGCCTCAT     ASVVLPH        1     0
GCGTCGGTGGTTGCTACGCCT     ASVVATP        1     0
GCGTCGGTGGTTTTTCTGCTG     ASVVFLL        1     0
GCGTCGGTGTATAATAATAAG     ASVYNNK        1     0
GCGTCGGTGTATAATACGCTT     ASVYNTL        1     0
GCGTCGGTGTATACGTCGTGT     ASVYTSC        1     0
GCGTCGGTGTATATGAGTACT     ASVYMST        1     0
GCGTCGGTGTATATGTCGAGT     ASVYMSS        1     0
GCGTCGGTGTATCAGCCTAGG     ASVYQPR        1     0
GCGTCGGTGTATCATCTGCAG     ASVYHLQ        1     0
GCGTCGGTGTATCCGAGTTAT     ASVYPSY        1     0
GCGTCGGTGTATCGTTCTCTG     ASVYRSL        1     0
GCGTCGGTGTATCTGTATGCT     ASVYLYA        1     0
GCGTCGGTGTATCTTGCTTCG     ASVYLAS        1     0
GCGTCGGTGTATGCTGTGTCG     ASVYAVS        1     0
GCGTCGGTGTATTGGAGTAGT     ASVYWSS        1     0
GCGTCGGTGTATTTGTCGCCT     ASVYLSP        1     0
GCGTCGGTGTCGACTCGTTTG     ASVSTRL        1     0
GCGTCGGTGTCGAGTACGGGT     ASVSSTG        1     0
GCGTCGGTGTCGCTTATTGTG     ASVSLIV        1     0
GCGTCGGTGTCTACGAGGGGG     ASVSTRG        1     0
GCGTCGGTGTCTATGCCTTTG     ASVSMPL        1     0
GCGTCGGTGTCTATTCAGTCT     ASVSIQS        1     0
GCGTCGGTGTCTCAGGCTCAT     ASVSQAH        1     0
GCGTCGGTGTCTCATATGCAG     ASVSHMQ        1     0
GCGTCGGTGTCTCATCATGCG     ASVSHHA        1     0
GCGTCGGTGTCTCCTCAGCCT     ASVSPQP        1     0
GCGTCGGTGTCTCCTCGTAAT     ASVSPRN        1     0
GCGTCGGTGTCTCCTGCGCAT     ASVSPAH        1     0
GCGTCGGTGTCTCTTAGTCAT     ASVSLSH        1     0
GCGTCGGTGTCTGCTTATATG     ASVSAYM        1     0
GCGTCGGTGTCTGGTAGTGGT     ASVSGSG        1     0
GCGTCGGTGTCTGTGCTGTCT     ASVSVLS        1     0
GCGTCGGTGTCTTCTCTTCCT     ASVSSLP        1     0
GCGTCGGTGTCTTCTGGGCCG     ASVSSGP        1     0
GCGTCGGTGTCTTGTTGTCCT     ASVSCCP        1     0
GCGTCGGTGTGGCCTGTGCGT     ASVWPVR        1     0
GCGTCGGTGTGGCCTGTTCGT     ASVWPVR        1     0
GCGTCGGTGTGGCCTTCTTCG     ASVWPSS        1     0
GCGTCGGTGTGGCTGCCGCTT     ASVWLPL        1     0
GCGTCGGTGTGGGCTACTCCG     ASVWATP        1     0
GCGTCGGTGTGGTATCTGACT     ASVWYLT        1     0
GCGTCGGTGTGGTATGAGCCT     ASVWYEP        1     0
GCGTCGGTGTGGTCGAATCCT     ASVWSNP        1     0
GCGTCGGTGTGTATGACTAGG     ASVCMTR        1     0
GCGTCGGTGTGTCCGTCGAAG     ASVCPSK        1     0
GCGTCGGTGTGTGCGCATACG     ASVCAHT        1     0
GCGTCGGTGTTGAAGTTTATG     ASVLKFM        1     0
GCGTCGGTGTTGAGTATTTAT     ASVLSIY        1     0
GCGTCGGTGTTGTCTGAGCCG     ASVLSEP        1     0
GCGTCGGTGTTGTGTAGGCTG     ASVLCRL        1     0
GCGTCGGTGTTGTTGCCTGCG     ASVLLPA        1     0
GCGTCGGTGTTTACTACGGAT     ASVFTTD        1     0
GCGTCGGTGTTTCCTAGGCCT     ASVFPRP        1     0
GCGTCGGTGTTTCGGGCGCTT     ASVFRAL        1     0
GCGTCGGTGTTTGCTCTTTCT     ASVFALS        1     0
GCGTCGGTGTTTTATCTGCTT     ASVFYLL        1     0
GCGTCGGTGTTTTCTGTGCCT     ASVFSVP        1     0
GCGTCGGTTAAACCTGGTTTG     ASVKPGL        1     0
GCGTCGGTTAAGACTGGGCAT     ASVKTGH        1     0
GCGTCGGTTAAGAGGCCTTCT     ASVKRPS        1     0
GCGTCGGTTAAGATTACGGGT     ASVKITG        1     0
GCGTCGGTTAAGATTGCTGAT     ASVKIAD        1     0
GCGTCGGTTAAGCAGACTCTT     ASVKQTL        1     0
GCGTCGGTTAAGCATCGGTAT     ASVKHRY        1     0
GCGTCGGTTAAGCATTATTCG     ASVKHYS        1     0
GCGTCGGTTAAGCTGCATGCG     ASVKLHA        1     0
GCGTCGGTTAAGCTTACTCCT     ASVKLTP        1     0
GCGTCGGTTAAGGGTCAGTCT     ASVKGQS        1     0
GCGTCGGTTAAGTCTTCTCGT     ASVKSSR        1     0
GCGTCGGTTAATACGGGGGAT     ASVNTGD        1     0
GCGTCGGTTAATACTCGTTCT     ASVNTRS        1     0
GCGTCGGTTAATACTTGTATT     ASVNTCI        1     0
GCGTCGGTTAATATTCCTTTG     ASVNIPL        1     0
GCGTCGGTTAATCCTATGCTG     ASVNPML        1     0
GCGTCGGTTAATCCTGGTCTT     ASVNPGL        1     0
GCGTCGGTTAATCGTCATTCG     ASVNRHS        1     0
GCGTCGGTTAATCTGATGTAG     ASVNLMQ        1     0
GCGTCGGTTAATGCGGAGACT     ASVNAET        1     0
GCGTCGGTTACGAAGTCGCCT     ASVTKSP        1     0
GCGTCGGTTACGAATATTCCG     ASVTNIP        1     0
GCGTCGGTTACGACTTTGCCT     ASVTTLP        1     0
GCGTCGGTTACGCAGGCTGTT     ASVTQAV        1     0
GCGTCGGTTACGCCGATTAAG     ASVTPIK        1     0
GCGTCGGTTACGCGGCCTGAT     ASVTRPD        1     0
GCGTCGGTTACGCTTTTGATG     ASVTLLM        1     0
GCGTCGGTTACGTAGACGCAT     ASVTQTH        1     0
GCGTCGGTTACGTCACCTTTG     ASVTSPL        1     0
GCGTCGGTTACGTCGCCTTCT     ASVTSPS        1     0
GCGTCGGTTACGTTGTGGAGT     ASVTLWS        1     0
GCGTCGGTTACTAATACGCCT     ASVTNTP        1     0
GCGTCGGTTACTAATATGAAG     ASVTNMK        1     0
GCGTCGGTTACTAGGATTTAG     ASVTRIQ        1     0
GCGTCGGTTACTCAGCGGATT     ASVTQRI        1     0
GCGTCGGTTACTCATTTTTCT     ASVTHFS        1     0
GCGTCGGTTACTCCGAGTTAT     ASVTPSY        1     0
GCGTCGGTTACTCCTTATGAG     ASVTPYE        1     0
GCGTCGGTTACTCGGCTTTTT     ASVTRLF        1     0
GCGTCGGTTACTCGGTGGTGT     ASVTRWC        1     0
GCGTCGGTTACTCGTGTGCTG     ASVTRVL        1     0
GCGTCGGTTACTGGTTCTGTG     ASVTGSV        1     0
GCGTCGGTTACTGTGCCTGTG     ASVTVPV        1     0
GCGTCGGTTACTTATGTGCTG     ASVTYVL        1     0
GCGTCGGTTACTTGGCTGCCT     ASVTWLP        1     0
GCGTCGGTTACTTTGCCTGTG     ASVTLPV        1     0
GCGTCGGTTAGGAGTTCTTAT     ASVRSSY        1     0
GCGTCGGTTAGGCCTGATGTT     ASVRPDV        1     0
GCGTCGGTTAGGCTTGTTCCT     ASVRLVP        1     0
GCGTCGGTTAGGGCGTGTCAT     ASVRACH        1     0
GCGTCGGTTAGGGTGCCTCCG     ASVRVPP        1     0
GCGTCGGTTAGGGTTGCTCCT     ASVRVAP        1     0
GCGTCGGTTAGGTCGCATGCT     ASVRSHA        1     0
GCGTCGGTTAGTATTGAGCTT     ASVSIEL        1     0
GCGTCGGTTAGTCAGCCTTTG     ASVSQPL        1     0
GCGTCGGTTAGTCCGGCGTCT     ASVSPAS        1     0
GCGTCGGTTAGTCTTCCGATT     ASVSLPI        1     0
GCGTCGGTTAGTGCTTTTTGG     ASVSAFW        1     0
GCGTCGGTTAGTGTGAATGCT     ASVSVNA        1     0
GCGTCGGTTATGAATGGGACT     ASVMNGT        1     0
GCGTCGGTTATGAGTATGTCT     ASVMSMS        1     0
```
