## Supporting Data (Sequencing, Scripts) for "Reproducible Discovery of Cell-Binding Peptides “Lost” in Bulk Amplification via Emulsion Amplification in Phage Display Panning": Summary_Lot1.txt (part 123 of 164)

```
GCGTCGGTTATGCAGGGTATT     ASVMQGI        1     0
GCGTCGGTTATGCATCCTTTG     ASVMHPL        1     0
GCGTCGGTTATGCATCGGCCT     ASVMHRP        1     0
GCGTCGGTTATGCCTATGCCG     ASVMPMP        1     0
GCGTCGGTTATGCCTGATGCT     ASVMPDA        1     0
GCGTCGGTTATGCGGCCTCTT     ASVMRPL        1     0
GCGTCGGTTATGCTGGCTGAG     ASVMLAE        1     0
GCGTCGGTTATGTTTAATTTG     ASVMFNL        1     0
GCGTCGGTTATTAAGCGGCAT     ASVIKRH        1     0
GCGTCGGTTATTAATGAGAGG     ASVINER        1     0
GCGTCGGTTATTCCTCTTTAT     ASVIPLY        1     0
GCGTCGGTTATTGAGCGGTCT     ASVIERS        1     0
GCGTCGGTTATTGCGCAGCCT     ASVIAQP        1     0
GCGTCGGTTATTGTTTTTGAT     ASVIVFD        1     0
GCGTCGGTTCAGAATCTTATG     ASVQNLM        1     0
GCGTCGGTTCAGACGACTCCT     ASVQTTP        1     0
GCGTCGGTTCAGACTTGGACT     ASVQTWT        1     0
GCGTCGGTTCAGATTCAGTCG     ASVQIQS        1     0
GCGTCGGTTCAGATTGCTTGG     ASVQIAW        1     0
GCGTCGGTTCAGATTTGTTGT     ASVQICC        1     0
GCGTCGGTTCAGCAGATTCCG     ASVQQIP        1     0
GCGTCGGTTCAGCCGAAGCAT     ASVQPKH        1     0
GCGTCGGTTCAGCCGATTCCG     ASVQPIP        1     0
GCGTCGGTTCAGCCGTTGAAG     ASVQPLK        1     0
GCGTCGGTTCAGCCTAAGTTT     ASVQPKF        1     0
GCGTCGGTTCAGCCTCCGGGT     ASVQPPG        1     0
GCGTCGGTTCAGCGTCTTATG     ASVQRLM        1     0
GCGTCGGTTCAGCTTCCTGTG     ASVQLPV        1     0
GCGTCGGTTCAGGATCTTACT     ASVQDLT        1     0
GCGTCGGTTCAGGCGAGTAGG     ASVQASR        1     0
GCGTCGGTTCAGGCTCATATT     ASVQAHI        1     0
GCGTCGGTTCAGGCTGCGTCT     ASVQAAS        1     0
GCGTCGGTTCAGGCTGGGATG     ASVQAGM        1     0
GCGTCGGTTCAGGGTAATAGT     ASVQGNS        1     0
GCGTCGGTTCAGTAGACTCGT     ASVQQTR        1     0
GCGTCGGTTCAGTATCCTTGG     ASVQYPW        1     0
GCGTCGGTTCAGTCTGATCGT     ASVQSDR        1     0
GCGTCGGTTCAGTGGCTGCTG     ASVQWLL        1     0
GCGTCGGTTCAGTTGTATCTG     ASVQLYL        1     0
GCGTCGGTTCATAAGCTGGCG     ASVHKLA        1     0
GCGTCGGTTCATACGCCTGTT     ASVHTPV        1     0
GCGTCGGTTCATACTGCGGTT     ASVHTAV        1     0
GCGTCGGTTCATACTTCTGAG     ASVHTSE        1     0
GCGTCGGTTCATCAGTATAGT     ASVHQYS        1     0
GCGTCGGTTCATCAGTCGCAT     ASVHQSH        1     0
GCGTCGGTTCATCATCAGTCG     ASVHHQS        1     0
GCGTCGGTTCATGATCTTGCG     ASVHDLA        1     0
GCGTCGGTTCATGATGTTCCT     ASVHDVP        1     0
GCGTCGGTTCATGCGGGTCCT     ASVHAGP        1     0
GCGTCGGTTCATGCTACGTTG     ASVHATL        1     0
GCGTCGGTTCATGGTGCTTAT     ASVHGAY        1     0
GCGTCGGTTCATTCGCCTCGT     ASVHSPR        1     0
GCGTCGGTTCATTTTTGGAGG     ASVHFWR        1     0
GCGTCGGTTCCGCATGATCCG     ASVPHDP        1     0
GCGTCGGTTCCGCGGGGTCTT     ASVPRGL        1     0
GCGTCGGTTCCGCGTATTCAT     ASVPRIH        1     0
GCGTCGGTTCCGCGTCCGCAT     ASVPRPH        1     0
GCGTCGGTTCCGGAGCCGGAT     ASVPEPD        1     0
GCGTCGGTTCCGGATCATGCG     ASVPDHA        1     0
GCGTCGGTTCCGGATCCGATT     ASVPDPI        1     0
GCGTCGGTTCCGGTGCCTCAT     ASVPVPH        1     0
GCGTCGGTTCCGTCTCGTGAT     ASVPSRD        1     0
GCGTCGGTTCCGTCTGCTCGT     ASVPSAR        1     0
GCGTCGGTTCCGTGGACTCCG     ASVPWTP        1     0
GCGTCGGTTCCGTGGCGGTGG     ASVPWRW        1     0
GCGTCGGTTCCGTTGACGTAT     ASVPLTY        1     0
GCGTCGGTTCCTAATCGTGGT     ASVPNRG        1     0
GCGTCGGTTCCTACTACGTTT     ASVPTTF        1     0
GCGTCGGTTCCTACTTATCTG     ASVPTYL        1     0
GCGTCGGTTCCTAGGAAGGTG     ASVPRKV        1     0
GCGTCGGTTCCTAGTCCTGCG     ASVPSPA        1     0
GCGTCGGTTCCTATGGCGTCT     ASVPMAS        1     0
GCGTCGGTTCCTATTACTGAT     ASVPITD        1     0
GCGTCGGTTCCTCATATGCGT     ASVPHMR        1     0
GCGTCGGTTCCTCCTAGTGTG     ASVPPSV        1     0
GCGTCGGTTCCTCCTATTAAT     ASVPPIN        1     0
GCGTCGGTTCCTCTGGCGTCG     ASVPLAS        1     0
GCGTCGGTTCCTGCTCGTACT     ASVPART        1     0
GCGTCGGTTCCTGCTCTTGAT     ASVPALD        1     0
GCGTCGGTTCCTGCTGATCCT     ASVPADP        1     0
GCGTCGGTTCCTGTTAAGGAT     ASVPVKD        1     0
GCGTCGGTTCCTGTTGTGACG     ASVPVVT        1     0
GCGTCGGTTCCTTATATGCTT     ASVPYML        1     0
GCGTCGGTTCCTTCACAGCCG     ASVPSQP        1     0
GCGTCGGTTCGGCATATGGCG     ASVRHMA        1     0
GCGTCGGTTCGGCTTCCTCAG     ASVRLPQ        1     0
GCGTCGGTTCGGCTTGCGCGT     ASVRLAR        1     0
GCGTCGGTTCGGGCGTATATG     ASVRAYM        1     0
GCGTCGGTTCGGTGGGGTCCT     ASVRWGP        1     0
GCGTCGGTTCGGTGTCCTCCG     ASVRCPP        1     0
GCGTCGGTTCGTATGCCGCCT     ASVRMPP        1     0
GCGTCGGTTCGTCAGGAGCTT     ASVRQEL        1     0
GCGTCGGTTCGTGTTACGTTG     ASVRVTL        1     0
GCGTCGGTTCTGCAGAGTTCT     ASVLQSS        1     0
GCGTCGGTTCTGCAGCATATG     ASVLQHM        1     0
GCGTCGGTTCTGCATATGTCT     ASVLHMS        1     0
GCGTCGGTTCTGCATCGGATG     ASVLHRM        1     0
GCGTCGGTTCTGCCTGCGCGT     ASVLPAR        1     0
GCGTCGGTTCTGCGTTGTACT     ASVLRCT        1     0
GCGTCGGTTCTGCTTAGGGCT     ASVLLRA        1     0
GCGTCGGTTCTGCTTGTGCAT     ASVLLVH        1     0
GCGTCGGTTCTTACGCTTAGT     ASVLTLS        1     0
GCGTCGGTTCTTACTAAGCTT     ASVLTKL        1     0
GCGTCGGTTCTTAGGCAGACT     ASVLRQT        1     0
GCGTCGGTTCTTCATGAGAAG     ASVLHEK        1     0
GCGTCGGTTCTTCCGCCTGAG     ASVLPPE        1     0
GCGTCGGTTCTTTATTGGACG     ASVLYWT        1     0
GCGTCGGTTCTTTCTCCTCTG     ASVLSPL        1     0
GCGTCGGTTGAGAATCAGCAT     ASVENQH        1     0
GCGTCGGTTGAGAGTGTGCTG     ASVESVL        1     0
GCGTCGGTTGAGAGTTATACT     ASVESYT        1     0
GCGTCGGTTGAGATGTCTAGG     ASVEMSR        1     0
GCGTCGGTTGAGCAGACTGGG     ASVEQTG        1     0
GCGTCGGTTGAGCTGTCTTTG     ASVELSL        1     0
GCGTCGGTTGAGGATCAGCGT     ASVEDQR        1     0
GCGTCGGTTGAGTTGAATCTG     ASVELNL        1     0
GCGTCGGTTGATAGGGCTTCT     ASVDRAS        1     0
GCGTCGGTTGATAGTTGTCTG     ASVDSCL        1     0
GCGTCGGTTGATATGCTGAGT     ASVDMLS        1     0
GCGTCGGTTGATATTCCTCAG     ASVDIPQ        1     0
GCGTCGGTTGATATTCTTCGG     ASVDILR        1     0
GCGTCGGTTGATCATCTTACG     ASVDHLT        1     0
GCGTCGGTTGATCCTACGCTG     ASVDPTL        1     0
GCGTCGGTTGATCCTTCTGTG     ASVDPSV        1     0
GCGTCGGTTGATCTGTCTCAT     ASVDLSH        1     0
GCGTCGGTTGATCTTGGTACT     ASVDLGT        1     0
GCGTCGGTTGATTCGGCTGCG     ASVDSAA        1     0
GCGTCGGTTGATTTTCGGAGT     ASVDFRS        1     0
GCGTCGGTTGCGAAGGCTCCG     ASVAKAP        1     0
GCGTCGGTTGCGATTCCGTGG     ASVAIPW        1     0
GCGTCGGTTGCGCCTAATCTG     ASVAPNL        1     0
GCGTCGGTTGCGCCTGCTACG     ASVAPAT        1     0
GCGTCGGTTGCGGAGACTCCG     ASVAETP        1     0
GCGTCGGTTGCGGTGATTTCG     ASVAVIS        1     0
GCGTCGGTTGCGGTTCGTTCT     ASVAVRS        1     0
GCGTCGGTTGCGTCTAAGCAT     ASVASKH        1     0
GCGTCGGTTGCGTGGTCTTGG     ASVAWSW        1     0
GCGTCGGTTGCGTTGATGATT     ASVALMI        1     0
GCGTCGGTTGCGTTTATGAGT     ASVAFMS        1     0
GCGTCGGTTGCTAAGCAGGTT     ASVAKQV        1     0
GCGTCGGTTGCTACGTCTCGG     ASVATSR        1     0
GCGTCGGTTGCTACTATTGCT     ASVATIA        1     0
GCGTCGGTTGCTAGTCGGTTT     ASVASRF        1     0
GCGTCGGTTGCTCATGTGGCT     ASVAHVA        1     0
GCGTCGGTTGCTCCGGCGAAT     ASVAPAN        1     0
GCGTCGGTTGCTCCGTGGATT     ASVAPWI        1     0
GCGTCGGTTGCTCCTCATATT     ASVAPHI        1     0
GCGTCGGTTGCTCTTCGTCAG     ASVALRQ        1     0
GCGTCGGTTGCTGATCAGAAT     ASVADQN        1     0
GCGTCGGTTGCTGATGATATG     ASVADDM        1     0
GCGTCGGTTGCTGCTTATCAG     ASVAAYQ        1     0
GCGTCGGTTGCTGTGTTTACG     ASVAVFT        1     0
GCGTCGGTTGCTGTTTTGCGT     ASVAVLR        1     0
GCGTCGGTTGCTTGGCGGAAT     ASVAWRN        1     0
GCGTCGGTTGGATCGTTGGAG     ASVGSLE        1     0
GCGTCGGTTGGGACTCGTGCT     ASVGTRA        1     0
GCGTCGGTTGGGAGTTGGTTT     ASVGSWF        1     0
GCGTCGGTTGGGCCTCTTCCT     ASVGPLP        1     0
GCGTCGGTTGGGCGTAATCAG     ASVGRNQ        1     0
GCGTCGGTTGGGGAGGCTGCT     ASVGEAA        1     0
GCGTCGGTTGGGTCGAAGCCG     ASVGSKP        1     0
GCGTCGGTTGGTAGTGTTCGT     ASVGSVR        1     0
GCGTCGGTTGGTATGCTTTGG     ASVGMLW        1     0
GCGTCGGTTGGTCAGAATACT     ASVGQNT        1     0
GCGTCGGTTGGTCATGATTCG     ASVGHDS        1     0
GCGTCGGTTGGTCGTACGTTT     ASVGRTF        1     0
GCGTCGGTTGGTCGTCCTCAG     ASVGRPQ        1     0
GCGTCGGTTGGTTCGCAGCAG     ASVGSQQ        1     0
GCGTCGGTTGTGCGTCAGAAT     ASVVRQN        1     0
GCGTCGGTTGTGCTTTCTTCG     ASVVLSS        1     0
GCGTCGGTTGTGTTGCATAAT     ASVVLHN        1     0
GCGTCGGTTGTTCATACGTTT     ASVVHTF        1     0
GCGTCGGTTGTTCATATGCAG     ASVVHMQ        1     0
GCGTCGGTTGTTCCGCCTTCT     ASVVPPS        1     0
GCGTCGGTTGTTCTGCCTACG     ASVVLPT        1     0
GCGTCGGTTGTTGGGCATACG     ASVVGHT        1     0
GCGTCGGTTGTTGTGCAGCCT     ASVVVQP        1     0
GCGTCGGTTTAGGATATGCTT     ASVQDML        1     0
GCGTCGGTTTAGGCGCCTACG     ASVQAPT        1     0
GCGTCGGTTTAGGCGCTTCCT     ASVQALP        1     0
GCGTCGGTTTAGGGGCCTGCT     ASVQGPA        1     0
GCGTCGGTTTATAATCTTACG     ASVYNLT        1     0
GCGTCGGTTTATAATGGGCCT     ASVYNGP        1     0
GCGTCGGTTTATACTCCTCCT     ASVYTPP        1     0
GCGTCGGTTTATCGGTATGTG     ASVYRYV        1     0
GCGTCGGTTTATGTTACTGCT     ASVYVTA        1     0
GCGTCGGTTTCGATGGGTCTT     ASVSMGL        1     0
GCGTCGGTTTCGCATGTTTTT     ASVSHVF        1     0
GCGTCGGTTTCGCTGACTCAT     ASVSLTH        1     0
GCGTCGGTTTCGGCTAGTCAT     ASVSASH        1     0
GCGTCGGTTTCGGTGTCGAAG     ASVSVSK        1     0
GCGTCGGTTTCGTTTACGTTT     ASVSFTF        1     0
GCGTCGGTTTCTCTTCCTTAT     ASVSLPY        1     0
GCGTCGGTTTCTGATTTTTCT     ASVSDFS        1     0
GCGTCGGTTTCTGCGACTTTT     ASVSATF        1     0
GCGTCGGTTTCTGCGTCTGAT     ASVSASD        1     0
GCGTCGGTTTCTTCGATTTTT     ASVSSIF        1     0
GCGTCGGTTTCTTCTCAGTCT     ASVSSQS        1     0
GCGTCGGTTTGGATGACTCTT     ASVWMTL        1     0
GCGTCGGTTTGGCCGATGCTG     ASVWPML        1     0
GCGTCGGTTTGGGATACGCCT     ASVWDTP        1     0
GCGTCGGTTTGGGGGCTGGAG     ASVWGLE        1     0
GCGTCGGTTTGTGCGACTTTT     ASVCATF        1     0
GCGTCGGTTTGTTTGTCGTCT     ASVCLSS        1     0
GCGTCGGTTTTGAATGGGGGT     ASVLNGG        1     0
GCGTCGGTTTTGCCGTCTAGG     ASVLPSR        1     0
GCGTCGGTTTTGGATTTGCAG     ASVLDLQ        1     0
GCGTCGGTTTTTAGTCCGAAT     ASVFSPN        1     0
GCGTCGGTTTTTCCGCTGCTG     ASVFPLL        1     0
GCGTCGTAGAATGCGCTGCAT     ASQNALH        1     0
GCGTCGTAGACTCGTCTTACG     ASQTRLT        1     0
GCGTCGTAGATGAGGGCGAAT     ASQMRAN        1     0
GCGTCGTAGATGATGCTGACT     ASQMMLT        1     0
GCGTCGTAGATGCTGACTTTT     ASQMLTF        1     0
GCGTCGTAGATGCTTCCTTAT     ASQMLPY        1     0
GCGTCGTAGATGGAGACGACT     ASQMETT        1     0
GCGTCGTAGATTGCGAAGATG     ASQIAKM        1     0
GCGTCGTAGATTGGGCGTAAT     ASQIGRN        1     0
GCGTCGTAGATTGTGGAGTTG     ASQIVEL        1     0
GCGTCGTAGCGTCAGCCGCTG     ASQRQPL        1     0
GCGTCGTAGCTGGTTCATAAT     ASQLVHN        1     0
GCGTCGTAGGATATGACTGAT     ASQDMTD        1     0
GCGTCGTAGGATCAGCCTCGT     ASQDQPR        1     0
GCGTCGTAGGCGGCGAATTTT     ASQAANF        1     0
GCGTCGTAGGCTCATCGGAGT     ASQAHRS        1     0
GCGTCGTAGGTGATGCCGCAT     ASQVMPH        1     0
GCGTCGTAGGTGCTGATGCCG     ASQVLMP        1     0
GCGTCGTATAAGAATGAGATT     ASYKNEI        1     0
GCGTCGTATAAGACTGAGCCG     ASYKTEP        1     0
GCGTCGTATAAGACTGCTCAT     ASYKTAH        1     0
GCGTCGTATAAGAGTGGGACT     ASYKSGT        1     0
GCGTCGTATAAGATGGATGGG     ASYKMDG        1     0
GCGTCGTATAAGCATACGTTT     ASYKHTF        1     0
GCGTCGTATAAGCCTCATGAT     ASYKPHD        1     0
GCGTCGTATAAGCCTTGGCCT     ASYKPWP        1     0
GCGTCGTATAAGCTGAGGGCT     ASYKLRA        1     0
GCGTCGTATAAGCTGCTGCAG     ASYKLLQ        1     0
GCGTCGTATAAGGCGGTGATT     ASYKAVI        1     0
GCGTCGTATAAGGTTCTGTCT     ASYKVLS        1     0
GCGTCGTATAAGTCGAAGGTT     ASYKSKV        1     0
GCGTCGTATAAGTCTGATCCG     ASYKSDP        1     0
GCGTCGTATAAGTGGACGTAT     ASYKWTY        1     0
GCGTCGTATAAGTGGTCTCCT     ASYKWSP        1     0
GCGTCGTATAATAAGCATGAG     ASYNKHE        1     0
GCGTCGTATAATACGCAGCCT     ASYNTQP        1     0
GCGTCGTATAATATTAAGTAG     ASYNIKQ        1     0
GCGTCGTATAATCGGCTGATT     ASYNRLI        1     0
GCGTCGTATAATCTGAGTAAG     ASYNLSK        1     0
GCGTCGTATAATCTGCAGCTT     ASYNLQL        1     0
GCGTCGTATAATCTGGCTACG     ASYNLAT        1     0
GCGTCGTATAATCTTGCGATT     ASYNLAI        1     0
GCGTCGTATAATTGTCCTCCT     ASYNCPP        1     0
GCGTCGTATAATTTGACGATT     ASYNLTI        1     0
GCGTCGTATACGAATCATTTT     ASYTNHF        1     0
GCGTCGTATACGCCTATGCGT     ASYTPMR        1     0
GCGTCGTATACGGATGCTCGT     ASYTDAR        1     0
GCGTCGTATACGGCTAAGCCG     ASYTAKP        1     0
GCGTCGTATACGGCTAGTCGT     ASYTASR        1     0
GCGTCGTATACGGGTATGACG     ASYTGMT        1     0
GCGTCGTATACGGGTGTGCAT     ASYTGVH        1     0
GCGTCGTATACGGTACTTTGG     ASYTVLW        1     0
GCGTCGTATACGGTGCAGCAG     ASYTVQQ        1     0
GCGTCGTATACGGTGCCGCGG     ASYTVPR        1     0
GCGTCGTATACGTATCAGATT     ASYTYQI        1     0
GCGTCGTATACGTCTCATAAT     ASYTSHN        1     0
GCGTCGTATACTAATGGGTTG     ASYTNGL        1     0
GCGTCGTATACTACTGTGCTT     ASYTTVL        1     0
GCGTCGTATACTATGGGTACG     ASYTMGT        1     0
GCGTCGTATACTATGTCTATT     ASYTMSI        1     0
GCGTCGTATACTATTCGTGCG     ASYTIRA        1     0
GCGTCGTATACTCAGCGTCTG     ASYTQRL        1     0
GCGTCGTATACTCAGTCTGAG     ASYTQSE        1     0
GCGTCGTATACTCCTTGGTCG     ASYTPWS        1     0
GCGTCGTATACTCTGGGTTCT     ASYTLGS        1     0
GCGTCGTATACTGAGCTGAGG     ASYTELR        1     0
GCGTCGTATACTGATCTTCAT     ASYTDLH        1     0
GCGTCGTATACTGTGACTATG     ASYTVTM        1     0
GCGTCGTATACTGTGTATACT     ASYTVYT        1     0
GCGTCGTATACTTATGTGGAG     ASYTYVE        1     0
GCGTCGTATACTTGTTCGAGT     ASYTCSS        1     0
GCGTCGTATAGGCCTGATCTT     ASYRPDL        1     0
GCGTCGTATAGGGCGGCGACG     ASYRAAT        1     0
GCGTCGTATAGGTATGCTTAT     ASYRYAY        1     0
GCGTCGTATAGTAATCAGCCG     ASYSNQP        1     0
GCGTCGTATAGTACTGCGATG     ASYSTAM        1     0
GCGTCGTATAGTACTGTGCTG     ASYSTVL        1     0
GCGTCGTATAGTAGGATTAGT     ASYSRIS        1     0
GCGTCGTATAGTCATGCGTGT     ASYSHAC        1     0
GCGTCGTATAGTCCGCGTCCT     ASYSPRP        1     0
GCGTCGTATAGTCCTCTGATG     ASYSPLM        1     0
GCGTCGTATAGTCTTCCGTTT     ASYSLPF        1     0
GCGTCGTATAGTGTTTCTGCT     ASYSVSA        1     0
GCGTCGTATATGCCTAAGGTT     ASYMPKV        1     0
GCGTCGTATATGCCTACGGTG     ASYMPTV        1     0
GCGTCGTATATGCCTCAGGCG     ASYMPQA        1     0
GCGTCGTATATGCCTCTTGCT     ASYMPLA        1     0
GCGTCGTATATGCGTATTGCG     ASYMRIA        1     0
GCGTCGTATATGCTGCGTCCG     ASYMLRP        1     0
GCGTCGTATATGCTGGAGCCG     ASYMLEP        1     0
GCGTCGTATATGGATGATCGT     ASYMDDR        1     0
GCGTCGTATATGGGGCCTGTT     ASYMGPV        1     0
GCGTCGTATATGTAGCTGCCT     ASYMQLP        1     0
GCGTCGTATATGTCGGCGCCT     ASYMSAP        1     0
GCGTCGTATATGTCTATGCGT     ASYMSMR        1     0
GCGTCGTATATTAATAAGTCG     ASYINKS        1     0
GCGTCGTATATTAGGACTGCT     ASYIRTA        1     0
GCGTCGTATATTATTCGGTGG     ASYIIRW        1     0
GCGTCGTATATTCGGCCTACG     ASYIRPT        1     0
GCGTCGTATATTCTGCCGGTG     ASYILPV        1     0
GCGTCGTATATTGGGAATCTT     ASYIGNL        1     0
GCGTCGTATATTTCTCGGATT     ASYISRI        1     0
GCGTCGTATATTTTTTGGTCG     ASYIFWS        1     0
GCGTCGTATCAGCAGACTAAT     ASYQQTN        1     0
GCGTCGTATCAGCAGCATGGT     ASYQQHG        1     0
GCGTCGTATCAGCATAGTCCT     ASYQHSP        1     0
GCGTCGTATCAGCATATGCTG     ASYQHML        1     0
GCGTCGTATCAGCCGCTTTAT     ASYQPLY        1     0
GCGTCGTATCAGCCTAATCCG     ASYQPNP        1     0
GCGTCGTATCAGCCTACTCCG     ASYQPTP        1     0
GCGTCGTATCAGCCTAGGGGT     ASYQPRG        1     0
GCGTCGTATCAGCCTCAGTCT     ASYQPQS        1     0
GCGTCGTATCAGCCTTATGAG     ASYQPYE        1     0
GCGTCGTATCAGCTGCTTAAG     ASYQLLK        1     0
GCGTCGTATCAGCTGCTTCAT     ASYQLLH        1     0
GCGTCGTATCAGGCGTGGCAT     ASYQAWH        1     0
GCGTCGTATCAGGCTTTTACT     ASYQAFT        1     0
GCGTCGTATCAGGGGCTTCTT     ASYQGLL        1     0
GCGTCGTATCAGGTTCATGCG     ASYQVHA        1     0
GCGTCGTATCAGTCTCAGAGT     ASYQSQS        1     0
GCGTCGTATCAGTTGCGTGCT     ASYQLRA        1     0
GCGTCGTATCAGTTTAGTTAT     ASYQFSY        1     0
GCGTCGTATCATACGCGTCAG     ASYHTRQ        1     0
GCGTCGTATCATACTAAGTTG     ASYHTKL        1     0
GCGTCGTATCATATGCCTCTT     ASYHMPL        1     0
GCGTCGTATCATATGGCTCCT     ASYHMAP        1     0
GCGTCGTATCATCAGCAGTTG     ASYHQQL        1     0
GCGTCGTATCATCATAAGGTG     ASYHHKV        1     0
GCGTCGTATCATCCGATTTCG     ASYHPIS        1     0
GCGTCGTATCATCCGCGGCCA     ASYHPRP        1     0
GCGTCGTATCATCGGAGTCCT     ASYHRSP        1     0
GCGTCGTATCATCTGAGTGTG     ASYHLSV        1     0
GCGTCGTATCATCTGGTGCCT     ASYHLVP        1     0
GCGTCGTATCATCTGTATCTG     ASYHLYL        1     0
GCGTCGTATCATCTTCGTCCT     ASYHLRP        1     0
GCGTCGTATCATCTTGCTCTT     ASYHLAL        1     0
GCGTCGTATCATGCGCCGTCT     ASYHAPS        1     0
GCGTCGTATCATGCGTCGCTT     ASYHASL        1     0
GCGTCGTATCATGCTAAGTCT     ASYHAKS        1     0
GCGTCGTATCATGCTATGCTT     ASYHAML        1     0
GCGTCGTATCATGGTACTCCT     ASYHGTP        1     0
GCGTCGTATCATGTGCCTGTG     ASYHVPV        1     0
GCGTCGTATCATGTTCTGTCG     ASYHVLS        1     0
GCGTCGTATCATGTTTCGGAT     ASYHVSD        1     0
GCGTCGTATCATTCGGGTGCG     ASYHSGA        1     0
GCGTCGTATCATTGGCATTAG     ASYHWHQ        1     0
GCGTCGTATCATTGGTATCAT     ASYHWYH        1     0
GCGTCGTATCCGACTTATATG     ASYPTYM        1     0
GCGTCGTATCCGATTCTTAGT     ASYPILS        1     0
GCGTCGTATCCGCATCAGCTG     ASYPHQL        1     0
GCGTCGTATCCGCATTATCAT     ASYPHYH        1     0
GCGTCGTATCCGCCTACTTAT     ASYPPTY        1     0
GCGTCGTATCCGCCTGCGACT     ASYPPAT        1     0
GCGTCGTATCCGCGGGAGCTG     ASYPREL        1     0
GCGTCGTATCCGCGTTATTCG     ASYPRYS        1     0
GCGTCGTATCCGCTGGGGTAT     ASYPLGY        1     0
GCGTCGTATCCGCTTCTGTGG     ASYPLLW        1     0
GCGTCGTATCCGCTTGCTCCT     ASYPLAP        1     0
GCGTCGTATCCGGCGACTCTG     ASYPATL        1     0
GCGTCGTATCCGGCGGATTAT     ASYPADY        1     0
GCGTCGTATCCGGCGGCTCTT     ASYPAAL        1     0
GCGTCGTATCCGGCGGGGCCG     ASYPAGP        1     0
GCGTCGTATCCGGCGGTTCTT     ASYPAVL        1     0
GCGTCGTATCCGGGGGGCAAT     ASYPGGN        1     0
GCGTCGTATCCGGTGCCTACT     ASYPVPT        1     0
GCGTCGTATCCGGTTCGTACG     ASYPVRT        1     0
GCGTCGTATCCGTATGCTTTT     ASYPYAF        1     0
GCGTCGTATCCGTCGATGTAG     ASYPSMQ        1     0
GCGTCGTATCCGTGTGCTTGT     ASYPCAC        1     0
GCGTCGTATCCTACTCTGAAT     ASYPTLN        1     0
GCGTCGTATCCTAGTCCGGGT     ASYPSPG        1     0
GCGTCGTATCCTAGTGGTTCG     ASYPSGS        1     0
GCGTCGTATCCTATGGGTCCG     ASYPMGP        1     0
GCGTCGTATCCTATTCCTCAG     ASYPIPQ        1     0
GCGTCGTATCCTCAGAGTAGG     ASYPQSR        1     0
GCGTCGTATCCTCAGAGTTTG     ASYPQSL        1     0
GCGTCGTATCCTCAGCCTCAG     ASYPQPQ        1     0
GCGTCGTATCCTCATAGTGTT     ASYPHSV        1     0
GCGTCGTATCCTCCTCTGGTT     ASYPPLV        1     0
GCGTCGTATCCTCTGACTCCT     ASYPLTP        1     0
GCGTCGTATCCTCTGCGTGCT     ASYPLRA        1     0
GCGTCGTATCCTCTGCTTTAT     ASYPLLY        1     0
GCGTCGTATCCTCTGTCTGAT     ASYPLSD        1     0
GCGTCGTATCCTCTGTCTGCT     ASYPLSA        1     0
GCGTCGTATCCTGAGAGTAAT     ASYPESN        1     0
GCGTCGTATCCTGATCGGTTG     ASYPDRL        1     0
GCGTCGTATCCTGCGTCTGCT     ASYPASA        1     0
GCGTCGTATCCTGCTTCTGAT     ASYPASD        1     0
GCGTCGTATCGGAGTGCTGCT     ASYRSAA        1     0
GCGTCGTATCGGATTATGTTG     ASYRIML        1     0
GCGTCGTATCGGTCGGCTGAT     ASYRSAD        1     0
GCGTCGTATCGTACGACTTAT     ASYRTTY        1     0
GCGTCGTATCGTCTTCAGAGG     ASYRLQR        1     0
GCGTCGTATCGTGCTATGTAG     ASYRAMQ        1     0
GCGTCGTATCGTGCTCCTTCT     ASYRAPS        1     0
GCGTCGTATCGTGGGACTTCT     ASYRGTS        1     0
GCGTCGTATCGTGGTTCGGGT     ASYRGSG        1     0
GCGTCGTATCGTGTTCTTTTG     ASYRVLL        1     0
GCGTCGTATCGTTGTTTTTCT     ASYRCFS        1     0
GCGTCGTATCGTTTTCTTTAT     ASYRFLY        1     0
GCGTCGTATCTCGTTAATGAT     ASYLVND        1     0
GCGTCGTATCTGAAGTCTGTT     ASYLKSV        1     0
GCGTCGTATCTGACGAATTGG     ASYLTNW        1     0
GCGTCGTATCTGACTAAGACG     ASYLTKT        1     0
GCGTCGTATCTGACTCTGAGT     ASYLTLS        1     0
GCGTCGTATCTGATGCCTTCT     ASYLMPS        1     0
GCGTCGTATCTGATTCGTTTT     ASYLIRF        1     0
GCGTCGTATCTGCAGCCGACT     ASYLQPT        1     0
GCGTCGTATCTGCATAGTGCT     ASYLHSA        1     0
GCGTCGTATCTGCCTCCTCAT     ASYLPPH        1     0
GCGTCGTATCTGCCTCCTCTT     ASYLPPL        1     0
GCGTCGTATCTGCGGCTGATG     ASYLRLM        1     0
GCGTCGTATCTGCTGAGGATT     ASYLLRI        1     0
GCGTCGTATCTGGAGTGGTCT     ASYLEWS        1     0
GCGTCGTATCTGGCGTATCCG     ASYLAYP        1     0
GCGTCGTATCTGGGTGGTCAT     ASYLGGH        1     0
GCGTCGTATCTGGTGCATCCG     ASYLVHP        1     0
GCGTCGTATCTGGTGCCGCCG     ASYLVPP        1     0
GCGTCGTATCTTCCGAATCCT     ASYLPNP        1     0
GCGTCGTATCTTCCGTTTCTT     ASYLPFL        1     0
GCGTCGTATCTTCCTCCGGTT     ASYLPPV        1     0
GCGTCGTATCTTCGGTCGCCG     ASYLRSP        1     0
GCGTCGTATCTTCGTGCGGAT     ASYLRAD        1     0
GCGTCGTATCTTCGTGCTATG     ASYLRAM        1     0
GCGTCGTATCTTCGTGTGCTT     ASYLRVL        1     0
GCGTCGTATCTTGAGACGAAT     ASYLETN        1     0
GCGTCGTATCTTGCGTTGGCG     ASYLALA        1     0
GCGTCGTATCTTTGGCCTCCT     ASYLWPP        1     0
GCGTCGTATGAAGCTCCTCCT     ASYEAPP        1     0
GCGTCGTATGAGACGTCTTCT     ASYETSS        1     0
GCGTCGTATGAGCATGGGCTT     ASYEHGL        1     0
GCGTCGTATGAGCCGACTATT     ASYEPTI        1     0
GCGTCGTATGAGCCTATGGTG     ASYEPMV        1     0
GCGTCGTATGAGCCTATTGAG     ASYEPIE        1     0
GCGTCGTATGAGCGTCAGTTT     ASYERQF        1     0
GCGTCGTATGAGGCTCCTCCT     ASYEAPP        1     0
GCGTCGTATGAGTCGACTTGG     ASYESTW        1     0
GCGTCGTATGAGTTTACGCAT     ASYEFTH        1     0
GCGTCGTATGATACGCATTTG     ASYDTHL        1     0
GCGTCGTATGATACGGAGCAT     ASYDTEH        1     0
GCGTCGTATGATATTCTTGTT     ASYDILV        1     0
GCGTCGTATGATCAGGCTAAT     ASYDQAN        1     0
GCGTCGTATGATCAGTGGCAT     ASYDQWH        1     0
GCGTCGTATGATCATGCGCTG     ASYDHAL        1     0
GCGTCGTATGATCCGTGGGTT     ASYDPWV        1     0
GCGTCGTATGATCGGGATACT     ASYDRDT        1     0
GCGTCGTATGATCTGCTTCCT     ASYDLLP        1     0
GCGTCGTATGATCTTGCGACT     ASYDLAT        1     0
GCGTCGTATGATGATCCTCAT     ASYDDPH        1     0
GCGTCGTATGATGCGCCTCGG     ASYDAPR        1     0
GCGTCGTATGATGTGTCTCCT     ASYDVSP        1     0
GCGTCGTATGATTATTGGGCG     ASYDYWA        1     0
GCGTCGTATGCGATGGAGAGG     ASYAMER        1     0
GCGTCGTATGCGCATCATACT     ASYAHHT        1     0
GCGTCGTATGCGCCTCATCCG     ASYAPHP        1     0
GCGTCGTATGCGCCTGAGTTG     ASYAPEL        1     0
GCGTCGTATGCGCGGTGGCCG     ASYARWP        1     0
GCGTCGTATGCGCGTGGTTCT     ASYARGS        1     0
GCGTCGTATGCGGATCGTGCT     ASYADRA        1     0
GCGTCGTATGCGGGGCATAAT     ASYAGHN        1     0
GCGTCGTATGCGGTGCAGGAT     ASYAVQD        1     0
GCGTCGTATGCGTCTCAGCAT     ASYASQH        1     0
GCGTCGTATGCGTCTCTGAAG     ASYASLK        1     0
GCGTCGTATGCGTGGACTACT     ASYAWTT        1     0
GCGTCGTATGCTAAGGGTTCG     ASYAKGS        1     0
GCGTCGTATGCTAATCGGCCT     ASYANRP        1     0
GCGTCGTATGCTACTGCAAAG     ASYATAK        1     0
GCGTCGTATGCTCATCTGTTT     ASYAHLF        1     0
GCGTCGTATGCTCATTAGATG     ASYAHQM        1     0
GCGTCGTATGCTCATTCGCCT     ASYAHSP        1     0
GCGTCGTATGCTCCTGATCCT     ASYAPDP        1     0
GCGTCGTATGCTCCTTATCAG     ASYAPYQ        1     0
GCGTCGTATGCTCCTTCGAAG     ASYAPSK        1     0
GCGTCGTATGCTCGTACTGTT     ASYARTV        1     0
GCGTCGTATGCTGGGGTTAGG     ASYAGVR        1     0
GCGTCGTATGCTTTAAGGTAT     ASYALRY        1     0
GCGTCGTATGGGACTCGGCAT     ASYGTRH        1     0
GCGTCGTATGGGCCGCCTTCG     ASYGPPS        1     0
GCGTCGTATGGGCCTAGTCCT     ASYGPSP        1     0
GCGTCGTATGGGCCTCAGCCT     ASYGPQP        1     0
GCGTCGTATGGGCCTTATCCT     ASYGPYP        1     0
GCGTCGTATGGGCTGATTGAT     ASYGLID        1     0
GCGTCGTATGGGGCTATGATT     ASYGAMI        1     0
GCGTCGTATGGGGTGGATTTT     ASYGVDF        1     0
GCGTCGTATGGGTTTGCGCAT     ASYGFAH        1     0
GCGTCGTATGGGTTTGCGCCT     ASYGFAP        1     0
GCGTCGTATGGTAGGGGTACT     ASYGRGT        1     0
GCGTCGTATGGTCCGTGTGAT     ASYGPCD        1     0
GCGTCGTATGGTCCTCGTACT     ASYGPRT        1     0
GCGTCGTATGGTGAGCTGAGT     ASYGELS        1     0
GCGTCGTATGGTGAGGTTCCT     ASYGEVP        1     0
GCGTCGTATGGTGCGAGGACG     ASYGART        1     0
GCGTCGTATGGTGGGACTGGT     ASYGGTG        1     0
GCGTCGTATGGTTATACTCTG     ASYGYTL        1     0
GCGTCGTATGGTTCTCGGTCG     ASYGSRS        1     0
GCGTCGTATGTGAATTCTCCG     ASYVNSP        1     0
GCGTCGTATGTGACTCGGAAT     ASYVTRN        1     0
GCGTCGTATGTGACTCGGACT     ASYVTRT        1     0
GCGTCGTATGTGACTTTGCGG     ASYVTLR        1     0
GCGTCGTATGTGCATGTGCAT     ASYVHVH        1     0
GCGTCGTATGTGCCTTCTCTT     ASYVPSL        1     0
GCGTCGTATGTGCTTCCTCCG     ASYVLPP        1     0
GCGTCGTATGTGCTTCCTTAG     ASYVLPQ        1     0
GCGTCGTATGTGGGGAGTCTT     ASYVGSL        1     0
GCGTCGTATGTGTATCCTCCT     ASYVYPP        1     0
GCGTCGTATGTGTCGCCTTTG     ASYVSPL        1     0
GCGTCGTATGTGTCTGCGCCT     ASYVSAP        1     0
GCGTCGTATGTGTTTTTTGCG     ASYVFFA        1     0
GCGTCGTATGTTACGGTGCCT     ASYVTVP        1     0
GCGTCGTATGTTAGTCGGTCT     ASYVSRS        1     0
GCGTCGTATGTTCCTAGTCTG     ASYVPSL        1     0
GCGTCGTATGTTCCTGTGAAT     ASYVPVN        1     0
GCGTCGTATGTTCGGGGTATT     ASYVRGI        1     0
GCGTCGTATGTTCTGCCAAGT     ASYVLPS        1     0
GCGTCGTATGTTCTGTCTAAT     ASYVLSN        1     0
GCGTCGTATGTTGTGCCGGTG     ASYVVPV        1     0
GCGTCGTATTAGATGAATCCT     ASYQMNP        1     0
GCGTCGTATTATAATCATACG     ASYYNHT        1     0
GCGTCGTATTATACTAATGTT     ASYYTNV        1     0
GCGTCGTATTATGCGCCGGTG     ASYYAPV        1     0
GCGTCGTATTATGTGAAGGAT     ASYYVKD        1     0
GCGTCGTATTCGAAGATTCTT     ASYSKIL        1     0
GCGTCGTATTCGCCGAATGTG     ASYSPNV        1     0
GCGTCGTATTCGCTTGCTCCT     ASYSLAP        1     0
GCGTCGTATTCGGCGTATTTG     ASYSAYL        1     0
GCGTCGTATTCGGTTCTGTTT     ASYSVLF        1     0
GCGTCGTATTCGTTGCCGGCT     ASYSLPA        1     0
GCGTCGTATTCTCCTCCGATG     ASYSPPM        1     0
GCGTCGTATTCTCTTATGCCT     ASYSLMP        1     0
GCGTCGTATTCTGCTATGCTT     ASYSAML        1     0
GCGTCGTATTCTGCTTCGTGG     ASYSASW        1     0
GCGTCGTATTCTTATCGTTAT     ASYSYRY        1     0
GCGTCGTATTGGAATATGGAT     ASYWNMD        1     0
GCGTCGTATTGTCCGTCTAGG     ASYCPSR        1     0
GCGTCGTATTTGAGGCCTATG     ASYLRPM        1     0
GCGTCGTATTTGCAGCCTCGT     ASYLQPR        1     0
GCGTCGTATTTGCATGCTGGT     ASYLHAG        1     0
GCGTCGTATTTGCTTATTCCA     ASYLLIP        1     0
GCGTCGTATTTGGCGCCTAGG     ASYLAPR        1     0
GCGTCGTATTTGGCGCGGCCT     ASYLARP        1     0
GCGTCGTATTTGGCTTCGTAT     ASYLASY        1     0
GCGTCGTATTTGTTTCAGCCG     ASYLFQP        1     0
GCGTCGTATTTTACTTATCTG     ASYFTYL        1     0
GCGTCGTATTTTCGTCATCCT     ASYFRHP        1     0
GCGTCGTATTTTCTTAATAAT     ASYFLNN        1     0
GCGTCGTATTTTCTTCCTTAT     ASYFLPY        1     0
GCGTCGTATTTTTCGGCTGCT     ASYFSAA        1     0
GCGTCGTCAATTGTGCATGTG     ASSIVHV        1     0
GCGTCGTCGAAGAGTTGGTTT     ASSKSWF        1     0
GCGTCGTCGAAGATGGAGGAT     ASSKMED        1     0
GCGTCGTCGAAGATTCCGTGG     ASSKIPW        1     0
GCGTCGTCGAAGATTGCGTCT     ASSKIAS        1     0
GCGTCGTCGAAGATTTATCCG     ASSKIYP        1     0
GCGTCGTCGAAGCAGCAGCTT     ASSKQQL        1     0
GCGTCGTCGAAGCAGCCGAGT     ASSKQPS        1     0
GCGTCGTCGAAGCATAATTGG     ASSKHNW        1     0
GCGTCGTCGAAGCATATGGCT     ASSKHMA        1     0
GCGTCGTCGAAGCATCTTCAG     ASSKHLQ        1     0
GCGTCGTCGAAGCATGTTTAT     ASSKHVY        1     0
GCGTCGTCGAAGCATTGGGCT     ASSKHWA        1     0
GCGTCGTCGAAGCCTGGGGCG     ASSKPGA        1     0
GCGTCGTCGAAGCTTCCTCAT     ASSKLPH        1     0
GCGTCGTCGAAGCTTGATCCG     ASSKLDP        1     0
GCGTCGTCGAAGGATCCGCTT     ASSKDPL        1     0
GCGTCGTCGAAGGATGTTGAG     ASSKDVE        1     0
GCGTCGTCGAAGGCGATTCAG     ASSKAIQ        1     0
GCGTCGTCGAAGGCGCTTTCT     ASSKALS        1     0
GCGTCGTCGAAGGCTGAGTCT     ASSKAES        1     0
GCGTCGTCGAAGTATACGATT     ASSKYTI        1     0
GCGTCGTCGAATACTACTTCT     ASSNTTS        1     0
GCGTCGTCGAATACTCGTGCG     ASSNTRA        1     0
GCGTCGTCGAATAGGACGTGG     ASSNRTW        1     0
GCGTCGTCGAATAGGCCGTAT     ASSNRPY        1     0
GCGTCGTCGAATAGTAGGCTG     ASSNSRL        1     0
GCGTCGTCGAATAGTATGCAG     ASSNSMQ        1     0
GCGTCGTCGAATCAGCTGCCT     ASSNQLP        1     0
GCGTCGTCGAATCATTTTCCG     ASSNHFP        1     0
GCGTCGTCGAATCCTAATGAT     ASSNPND        1     0
GCGTCGTCGAATCCTACTCCG     ASSNPTP        1     0
GCGTCGTCGAATCCTAGTAGT     ASSNPSS        1     0
GCGTCGTCGAATCCTCGTCAT     ASSNPRH        1     0
GCGTCGTCGAATCCTGTGTCG     ASSNPVS        1     0
GCGTCGTCGAATCTGCATTAT     ASSNLHY        1     0
GCGTCGTCGAATCTGGGGGTG     ASSNLGV        1     0
GCGTCGTCGAATCTTACTGAT     ASSNLTD        1     0
GCGTCGTCGAATCTTTCTATG     ASSNLSM        1     0
GCGTCGTCGAATGCTCGGGCT     ASSNARA        1     0
GCGTCGTCGAATGTGCTTGAG     ASSNVLE        1     0
GCGTCGTCGAATGTTCGGCTT     ASSNVRL        1     0
GCGTCGTCGAATTCGATTTCT     ASSNSIS        1     0
GCGTCGTCGAATTCGCGTCTT     ASSNSRL        1     0
GCGTCGTCGAATTCTCTGAGT     ASSNSLS        1     0
GCGTCGTCGAATTGTCCTCCT     ASSNCPP        1     0
GCGTCGTCGACAGTTTTTGGG     ASSTVFG        1     0
GCGTCGTCGACGAAGCTGTTT     ASSTKLF        1     0
GCGTCGTCGACGAATCAGGTG     ASSTNQV        1     0
GCGTCGTCGACGACGGGGATT     ASSTTGI        1     0
GCGTCGTCGACGAGGAATCAT     ASSTRNH        1     0
GCGTCGTCGACGGATAATAAT     ASSTDNN        1     0
GCGTCGTCGACGGATATTCTT     ASSTDIL        1     0
GCGTCGTCGACGTGGCTGTAT     ASSTWLY        1     0
GCGTCGTCGACTAAGACTTCG     ASSTKTS        1     0
GCGTCGTCGACTAAGGTGTTG     ASSTKVL        1     0
GCGTCGTCGACTAATCAGCCT     ASSTNQP        1     0
GCGTCGTCGACTACTCTGCTG     ASSTTLL        1     0
GCGTCGTCGACTATTACGTAT     ASSTITY        1     0
GCGTCGTCGACTATTCTTCCG     ASSTILP        1     0
GCGTCGTCGACTCAGCCTCAG     ASSTQPQ        1     0
GCGTCGTCGACTCATAATCTG     ASSTHNL        1     0
GCGTCGTCGACTCATAGTTAT     ASSTHSY        1     0
GCGTCGTCGACTCCGGGTCTT     ASSTPGL        1     0
GCGTCGTCGACTCCGTTGACT     ASSTPLT        1     0
GCGTCGTCGACTCCGTTGCCT     ASSTPLP        1     0
GCGTCGTCGACTCCTCGGCAT     ASSTPRH        1     0
GCGTCGTCGACTCCTGTTGCT     ASSTPVA        1     0
GCGTCGTCGACTCGGGCGCTT     ASSTRAL        1     0
GCGTCGTCGACTGAGTATCGT     ASSTEYR        1     0
GCGTCGTCGACTGAGTTGCGG     ASSTELR        1     0
GCGTCGTCGACTGCGCGGTCG     ASSTARS        1     0
GCGTCGTCGACTGCTTCTACG     ASSTAST        1     0
GCGTCGTCGACTGTTCAGCTT     ASSTVQL        1     0
GCGTCGTCGACTTTGCCTCCT     ASSTLPP        1     0
GCGTCGTCGACTTTTCAGGCT     ASSTFQA        1     0
GCGTCGTCGAGGAATATTACT     ASSRNIT        1     0
GCGTCGTCGAGGCAGCCGCTG     ASSRQPL        1     0
GCGTCGTCGAGGCAGGCTAAT     ASSRQAN        1     0
GCGTCGTCGAGGGCGCATTAT     ASSRAHY        1     0
GCGTCGTCGAGGGGTAATATT     ASSRGNI        1     0
GCGTCGTCGAGGTCGCTGCCT     ASSRSLP        1     0
GCGTCGTCGAGTACTTGGACG     ASSSTWT        1     0
GCGTCGTCGAGTATTAAGCCG     ASSSIKP        1     0
GCGTCGTCGAGTCAGATTTGG     ASSSQIW        1     0
GCGTCGTCGAGTCAGCCGTTT     ASSSQPF        1     0
GCGTCGTCGAGTGAGAGGCCG     ASSSERP        1     0
GCGTCGTCGAGTGTTGCGCGT     ASSSVAR        1     0
GCGTCGTCGAGTTCTCCTGCG     ASSSSPA        1     0
GCGTCGTCGAGTTCTGATGTT     ASSSSDV        1     0
GCGTCGTCGAGTTTGAGTACT     ASSSLST        1     0
GCGTCGTCGAGTTTTCGTCCT     ASSSFRP        1     0
GCGTCGTCGATGACTGCTCTG     ASSMTAL        1     0
GCGTCGTCGATGAGTGGTGAT     ASSMSGD        1     0
GCGTCGTCGATGATGCGGGAT     ASSMMRD        1     0
GCGTCGTCGATGATGCGTCCG     ASSMMRP        1     0
GCGTCGTCGATGATTCCTGGG     ASSMIPG        1     0
GCGTCGTCGATGCAGCAGGAT     ASSMQQD        1     0
GCGTCGTCGATGCATCAGCAT     ASSMHQH        1     0
GCGTCGTCGATGCATCCTTCG     ASSMHPS        1     0
GCGTCGTCGATGCCTCGTCTG     ASSMPRL        1     0
GCGTCGTCGATGCTGCCGCTT     ASSMLPL        1     0
GCGTCGTCGATGGATTTGCAT     ASSMDLH        1     0
GCGTCGTCGATGGCTAATAAT     ASSMANN        1     0
GCGTCGTCGATGGTGATGGAG     ASSMVME        1     0
GCGTCGTCGATGGTTCCTTTG     ASSMVPL        1     0
GCGTCGTCGATGTAGGAGGTT     ASSMQEV        1     0
GCGTCGTCGATTACGATGATT     ASSITMI        1     0
GCGTCGTCGATTACTGCGTTT     ASSITAF        1     0
GCGTCGTCGATTATGCCTGAG     ASSIMPE        1     0
GCGTCGTCGATTCAGCTGACT     ASSIQLT        1     0
GCGTCGTCGATTCATCAGCGG     ASSIHQR        1     0
GCGTCGTCGATTCATCTGCAG     ASSIHLQ        1     0
GCGTCGTCGATTCATGGTTTG     ASSIHGL        1     0
GCGTCGTCGATTCCGCATTCG     ASSIPHS        1     0
GCGTCGTCGATTCCGCTTACT     ASSIPLT        1     0
GCGTCGTCGATTCTGACGTTT     ASSILTF        1     0
GCGTCGTCGATTCTGTTTATG     ASSILFM        1     0
GCGTCGTCGATTGTTGGTAAT     ASSIVGN        1     0
GCGTCGTCGATTTATAAGGCG     ASSIYKA        1     0
GCGTCGTCGATTTCGGCTGTT     ASSISAV        1     0
GCGTCGTCGATTTTTAATGCG     ASSIFNA        1     0
GCGTCGTCGCAGAATCTGTCT     ASSQNLS        1     0
GCGTCGTCGCAGATGAAGCTT     ASSQMKL        1     0
GCGTCGTCGCAGCATGCTACT     ASSQHAT        1     0
GCGTCGTCGCAGCCTCTTCGT     ASSQPLR        1     0
GCGTCGTCGCAGCGTAGTACG     ASSQRST        1     0
GCGTCGTCGCAGCTTCCGCAT     ASSQLPH        1     0
GCGTCGTCGCAGGAGCTGCCG     ASSQELP        1     0
GCGTCGTCGCAGTCGCCTCCT     ASSQSPP        1     0
GCGTCGTCGCAGTCGCGTGAG     ASSQSRE        1     0
GCGTCGTCGCAGTCTCTTATT     ASSQSLI        1     0
GCGTCGTCGCAGTGGCATCCG     ASSQWHP        1     0
GCGTCGTCGCATACGATGACT     ASSHTMT        1     0
GCGTCGTCGCATAGTCAGGCT     ASSHSQA        1     0
GCGTCGTCGCATATGGAGGCT     ASSHMEA        1     0
GCGTCGTCGCATATTGCTACT     ASSHIAT        1     0
GCGTCGTCGCATCAGATGACG     ASSHQMT        1     0
GCGTCGTCGCATCATCTTCGT     ASSHHLR        1     0
GCGTCGTCGCATCCGTGGGTT     ASSHPWV        1     0
GCGTCGTCGCATCCTGGTGCT     ASSHPGA        1     0
GCGTCGTCGCATCGTCCTTAT     ASSHRPY        1     0
GCGTCGTCGCATCTGCATACT     ASSHLHT        1     0
GCGTCGTCGCATCTTACGGGT     ASSHLTG        1     0
GCGTCGTCGCATCTTCTGTCT     ASSHLLS        1     0
GCGTCGTCGCATCTTCTTGTG     ASSHLLV        1     0
GCGTCGTCGCATGCGGTGCCT     ASSHAVP        1     0
GCGTCGTCGCATGCTACGTTT     ASSHATF        1     0
GCGTCGTCGCATGGTGATCCT     ASSHGDP        1     0
GCGTCGTCGCATTATAAGATG     ASSHYKM        1     0
GCGTCGTCGCATTCTTGTATT     ASSHSCI        1     0
GCGTCGTCGCATTGGAGGTAG     ASSHWRQ        1     0
GCGTCGTCGCATTGGTGGAAT     ASSHWWN        1     0
GCGTCGTCGCCGATTGCTGTG     ASSPIAV        1     0
GCGTCGTCGCCGATTTCGCCG     ASSPISP        1     0
GCGTCGTCGCCGCCTCTTGAT     ASSPPLD        1     0
GCGTCGTCGCCGCTTCAGCGT     ASSPLQR        1     0
GCGTCGTCGCCGGAGAAGTCT     ASSPEKS        1     0
GCGTCGTCGCCGGATGTTAAG     ASSPDVK        1     0
GCGTCGTCGCCGGCGTCGGTG     ASSPASV        1     0
GCGTCGTCGCCGGGGCTGTAT     ASSPGLY        1     0
GCGTCGTCGCCGGGTCCGGTT     ASSPGPV        1     0
GCGTCGTCGCCGTATAATCGG     ASSPYNR        1     0
GCGTCGTCGCCGTATCTTCGT     ASSPYLR        1     0
GCGTCGTCGCCGTGGCAGGTT     ASSPWQV        1     0
GCGTCGTCGCCGTTTTCGCAT     ASSPFSH        1     0
GCGTCGTCGCCTAATACGCGT     ASSPNTR        1     0
GCGTCGTCGCCTAATATTCGG     ASSPNIR        1     0
GCGTCGTCGCCTAATCAGCCT     ASSPNQP        1     0
GCGTCGTCGCCTAATGGGTAT     ASSPNGY        1     0
GCGTCGTCGCCTACGGTTTCT     ASSPTVS        1     0
GCGTCGTCGCCTACGTTTTCT     ASSPTFS        1     0
GCGTCGTCGCCTACTAGTGAT     ASSPTSD        1     0
GCGTCGTCGCCTACTATTTCT     ASSPTIS        1     0
GCGTCGTCGCCTACTCCTAAG     ASSPTPK        1     0
GCGTCGTCGCCTACTGGTTCG     ASSPTGS        1     0
GCGTCGTCGCCTAGTCAGCCT     ASSPSQP        1     0
GCGTCGTCGCCTATTCCTCCT     ASSPIPP        1     0
GCGTCGTCGCCTATTGCGGCT     ASSPIAA        1     0
GCGTCGTCGCCTCAGACGAGT     ASSPQTS        1     0
GCGTCGTCGCCTCAGTTTCGT     ASSPQFR        1     0
GCGTCGTCGCCTCATTTTGAT     ASSPHFD        1     0
GCGTCGTCGCCTCCGAGTCGG     ASSPPSR        1     0
GCGTCGTCGCCTCCGCCTTAT     ASSPPPY        1     0
GCGTCGTCGCCTCCGGAGCAT     ASSPPEH        1     0
GCGTCGTCGCCTCTGCATCAT     ASSPLHH        1     0
GCGTCGTCGCCTCTTTCTGCT     ASSPLSA        1     0
GCGTCGTCGCCTGATACGAGT     ASSPDTS        1     0
GCGTCGTCGCCTGCTAGTTCG     ASSPASS        1     0
GCGTCGTCGCCTGCTATGAGG     ASSPAMR        1     0
GCGTCGTCGCCTGGTTGGTAT     ASSPGWY        1     0
GCGTCGTCGCCTGTGCTTCCT     ASSPVLP        1     0
GCGTCGTCGCCTGTTCTGAAT     ASSPVLN        1     0
GCGTCGTCGCCTTATACTCAG     ASSPYTQ        1     0
GCGTCGTCGCCTTCTGCTCTT     ASSPSAL        1     0
GCGTCGTCGCCTTTGTTTCGT     ASSPLFR        1     0
GCGTCGTCGCCTTTTGAGTGG     ASSPFEW        1     0
GCGTCGTCGCGGATTCCTGTG     ASSRIPV        1     0
GCGTCGTCGCGGCATATTAGT     ASSRHIS        1     0
GCGTCGTCGCGGCCTCAGACG     ASSRPQT        1     0
GCGTCGTCGCGGGTTACTTTT     ASSRVTF        1     0
GCGTCGTCGCGGTATTCGTTT     ASSRYSF        1     0
GCGTCGTCGCGGTTGGTTGTT     ASSRLVV        1     0
GCGTCGTCGCGGTTTCCGTAG     ASSRFPQ        1     0
GCGTCGTCGCGTACTCTTATT     ASSRTLI        1     0
GCGTCGTCGCGTACTTTGAAT     ASSRTLN        1     0
GCGTCGTCGCGTATGTGGAGT     ASSRMWS        1     0
GCGTCGTCGCGTCAGCCGCTG     ASSRQPL        1     0
GCGTCGTCGCGTCAGCCTGTG     ASSRQPV        1     0
GCGTCGTCGCGTCATGATAGG     ASSRHDR        1     0
GCGTCGTCGCGTCCTTATAAT     ASSRPYN        1     0
GCGTCGTCGCGTCCTTATTAT     ASSRPYY        1     0
GCGTCGTCGCGTCTGCCGGGG     ASSRLPG        1     0
GCGTCGTCGCGTGTGCAGTCT     ASSRVQS        1     0
GCGTCGTCGCGTTGGATGACT     ASSRWMT        1     0
GCGTCGTCGCTGAATCATAGT     ASSLNHS        1     0
GCGTCGTCGCTGACTATGGTG     ASSLTMV        1     0
GCGTCGTCGCTGAGGTGGCAT     ASSLRWH        1     0
GCGTCGTCGCTGATGCAGTTT     ASSLMQF        1     0
GCGTCGTCGCTGATGCCGTGG     ASSLMPW        1     0
GCGTCGTCGCTGATTCCGACT     ASSLIPT        1     0
GCGTCGTCGCTGATTCCTATG     ASSLIPM        1     0
GCGTCGTCGCTGCAGCGTCAT     ASSLQRH        1     0
GCGTCGTCGCTGCAGTGGACT     ASSLQWT        1     0
GCGTCGTCGCTGCATCCTCGT     ASSLHPR        1     0
GCGTCGTCGCTGCATTATCTT     ASSLHYL        1     0
GCGTCGTCGCTGCATTGGCAT     ASSLHWH        1     0
GCGTCGTCGCTGCCACAGTCT     ASSLPQS        1     0
GCGTCGTCGCTGCCTACTACG     ASSLPTT        1     0
GCGTCGTCGCTGCCTACTGAT     ASSLPTD        1     0
GCGTCGTCGCTGCGTACTCCG     ASSLRTP        1     0
GCGTCGTCGCTGCGTCCGGAT     ASSLRPD        1     0
GCGTCGTCGCTGCGTTCTTTT     ASSLRSF        1     0
GCGTCGTCGCTGCTGAAGCCT     ASSLLKP        1     0
GCGTCGTCGCTGCTGATGTTG     ASSLLML        1     0
GCGTCGTCGCTGCTTCGGGCT     ASSLLRA        1     0
GCGTCGTCGCTGGATCCGCAG     ASSLDPQ        1     0
GCGTCGTCGCTGGGGCCTAAG     ASSLGPK        1     0
GCGTCGTCGCTGGGTCCGATG     ASSLGPM        1     0
GCGTCGTCGCTGGTGAAGTTT     ASSLVKF        1     0
GCGTCGTCGCTGGTGCAGCCT     ASSLVQP        1     0
GCGTCGTCGCTGGTTCGTATT     ASSLVRI        1     0
GCGTCGTCGCTGTATCATAGG     ASSLYHR        1     0
GCGTCGTCGCTGTATCGGCTT     ASSLYRL        1     0
GCGTCGTCGCTGTGGAGTTAT     ASSLWSY        1     0
GCGTCGTCGCTTAAGCAGGTG     ASSLKQV        1     0
GCGTCGTCGCTTACTCCTATT     ASSLTPI        1     0
GCGTCGTCGCTTACTGCTCAT     ASSLTAH        1     0
GCGTCGTCGCTTAGTGCTTTT     ASSLSAF        1     0
GCGTCGTCGCTTATGCCTATT     ASSLMPI        1     0
GCGTCGTCGCTTATGTCTATT     ASSLMSI        1     0
GCGTCGTCGCTTCATGCGCTT     ASSLHAL        1     0
GCGTCGTCGCTTCATGCTACG     ASSLHAT        1     0
GCGTCGTCGCTTCCGCTGTCT     ASSLPLS        1     0
GCGTCGTCGCTTCCGGAGCCG     ASSLPEP        1     0
GCGTCGTCGCTTCCGGGTACG     ASSLPGT        1     0
GCGTCGTCGCTTCCGTATATT     ASSLPYI        1     0
GCGTCGTCGCTTCCTGTGCCT     ASSLPVP        1     0
GCGTCGTCGCTTCCTTATACT     ASSLPYT        1     0
GCGTCGTCGCTTCCTTATAGG     ASSLPYR        1     0
GCGTCGTCGCTTCGTCCTTCG     ASSLRPS        1     0
GCGTCGTCGCTTCTGGAGTAT     ASSLLEY        1     0
GCGTCGTCGCTTGTTCCGCGG     ASSLVPR        1     0
GCGTCGTCGGAGAGGTATCGG     ASSERYR        1     0
GCGTCGTCGGAGCATATTAAG     ASSEHIK        1     0
GCGTCGTCGGAGCATCAGATT     ASSEHQI        1     0
GCGTCGTCGGAGGCTACTATG     ASSEATM        1     0
GCGTCGTCGGAGGGTGCTAGG     ASSEGAR        1     0
GCGTCGTCGGAGGTTCCTCTG     ASSEVPL        1     0
GCGTCGTCGGAGTGGACTACT     ASSEWTT        1     0
GCGTCGTCGGAGTGGTCGCTG     ASSEWSL        1     0
GCGTCGTCGGAGTTGCTTTCG     ASSELLS        1     0
GCGTCGTCGGATATTCCGGTG     ASSDIPV        1     0
GCGTCGTCGGATCAGTTGCGT     ASSDQLR        1     0
GCGTCGTCGGATCCGCGGCTG     ASSDPRL        1     0
GCGTCGTCGGATCCGCTGACG     ASSDPLT        1     0
GCGTCGTCGGATCCTGCGTTT     ASSDPAF        1     0
GCGTCGTCGGATCGTCATCTG     ASSDRHL        1     0
GCGTCGTCGGATCTGCTTTCG     ASSDLLS        1     0
GCGTCGTCGGATCTTCAGCTT     ASSDLQL        1     0
GCGTCGTCGGATCTTCTGATT     ASSDLLI        1     0
GCGTCGTCGGATGCGGCGTCG     ASSDAAS        1     0
GCGTCGTCGGATGGTCCTCCG     ASSDGPP        1     0
GCGTCGTCGGATGTGCAGCAT     ASSDVQH        1     0
GCGTCGTCGGATTCGCTGCCT     ASSDSLP        1     0
GCGTCGTCGGATTTGCCTGTT     ASSDLPV        1     0
GCGTCGTCGGCGAAGACGTCT     ASSAKTS        1     0
GCGTCGTCGGCGATTTAGGAG     ASSAIQE        1     0
GCGTCGTCGGCGCATCCTGCT     ASSAHPA        1     0
GCGTCGTCGGCGCTGATTCTT     ASSALIL        1     0
GCGTCGTCGGCGCTTGCTCAT     ASSALAH        1     0
GCGTCGTCGGCGCTTTCTTCT     ASSALSS        1     0
GCGTCGTCGGCGGTTACGTGG     ASSAVTW        1     0
GCGTCGTCGGCGTCGGCTACT     ASSASAT        1     0
GCGTCGTCGGCGTCTCTGCTG     ASSASLL        1     0
GCGTCGTCGGCTAAGAATGTG     ASSAKNV        1     0
GCGTCGTCGGCTAAGAGTTCG     ASSAKSS        1     0
GCGTCGTCGGCTAAGCTGCAT     ASSAKLH        1     0
GCGTCGTCGGCTACGATGAAT     ASSATMN        1     0
GCGTCGTCGGCTACGGCTCTT     ASSATAL        1     0
GCGTCGTCGGCTACTACTCGT     ASSATTR        1     0
GCGTCGTCGGCTACTACTGTG     ASSATTV        1     0
GCGTCGTCGGCTATTTCTCAG     ASSAISQ        1     0
GCGTCGTCGGCTCATCATCAT     ASSAHHH        1     0
GCGTCGTCGGCTCCGCTGAGG     ASSAPLR        1     0
GCGTCGTCGGCTCCGTTGTTT     ASSAPLF        1     0
GCGTCGTCGGCTCCTACTACT     ASSAPTT        1     0
GCGTCGTCGGCTCCTATTACG     ASSAPIT        1     0
GCGTCGTCGGCTCCTCATTCG     ASSAPHS        1     0
GCGTCGTCGGCTCCTTGGTTG     ASSAPWL        1     0
GCGTCGTCGGCTCTGACGAAT     ASSALTN        1     0
GCGTCGTCGGCTCTGCTTCCT     ASSALLP        1     0
GCGTCGTCGGCTCTTGTTCAG     ASSALVQ        1     0
GCGTCGTCGGCTCTTTTTTAT     ASSALFY        1     0
GCGTCGTCGGCTGAGCGGCAG     ASSAERQ        1     0
GCGTCGTCGGCTGTTAAGCAT     ASSAVKH        1     0
GCGTCGTCGGCTGTTAATCAT     ASSAVNH        1     0
GCGTCGTCGGCTGTTTCTACT     ASSAVST        1     0
GCGTCGTCGGCTTAGATTGCG     ASSAQIA        1     0
GCGTCGTCGGCTTGGCCTGTT     ASSAWPV        1     0
GCGTCGTCGGGGACGCTGCTG     ASSGTLL        1     0
GCGTCGTCGGGGATGCTGGCG     ASSGMLA        1     0
GCGTCGTCGGGGCAGATTCGG     ASSGQIR        1     0
GCGTCGTCGGGGCGTCCGGTT     ASSGRPV        1     0
GCGTCGTCGGGGCTGCGTCCG     ASSGLRP        1     0
GCGTCGTCGGGGTGGCCTCCT     ASSGWPP        1     0
GCGTCGTCGGGTACTCTGCAT     ASSGTLH        1     0
GCGTCGTCGGGTAGGTGGCTG     ASSGRWL        1     0
GCGTCGTCGGGTATTCTGCCG     ASSGILP        1     0
GCGTCGTCGGGTCAGAAGGCT     ASSGQKA        1     0
GCGTCGTCGGGTCATCATTCT     ASSGHHS        1     0
GCGTCGTCGGGTGCTTTGTAT     ASSGALY        1     0
GCGTCGTCGGGTGTTATGTCG     ASSGVMS        1     0
GCGTCGTCGGGTTCGTATCTT     ASSGSYL        1     0
GCGTCGTCGGGTTTTAAGTCT     ASSGFKS        1     0
GCGTCGTCGGTGATGCGTACG     ASSVMRT        1     0
GCGTCGTCGGTGATTACGTAT     ASSVITY        1     0
GCGTCGTCGGTGCAGAGGCCT     ASSVQRP        1     0
GCGTCGTCGGTGCCGATGGCT     ASSVPMA        1     0
GCGTCGTCGGTGCGGGCTGAT     ASSVRAD        1     0
GCGTCGTCGGTGCTTGTGCCG     ASSVLVP        1     0
GCGTCGTCGGTGGATGCTTAT     ASSVDAY        1     0
GCGTCGTCGGTGGGTCGTTCT     ASSVGRS        1     0
GCGTCGTCGGTGTCTACTCAT     ASSVSTH        1     0
GCGTCGTCGGTTAAGCCTCTT     ASSVKPL        1     0
GCGTCGTCGGTTACGAATTAT     ASSVTNY        1     0
GCGTCGTCGGTTACGCTTAGT     ASSVTLS        1     0
GCGTCGTCGGTTACTCAGACT     ASSVTQT        1     0
GCGTCGTCGGTTACTTCTGTG     ASSVTSV        1     0
GCGTCGTCGGTTATGGCTGAT     ASSVMAD        1     0
GCGTCGTCGGTTATGTCTGCG     ASSVMSA        1     0
GCGTCGTCGGTTATTACGCTG     ASSVITL        1     0
GCGTCGTCGGTTCATGCGTCG     ASSVHAS        1     0
GCGTCGTCGGTTCATTCGAAT     ASSVHSN        1     0
GCGTCGTCGGTTCCTGTTCAT     ASSVPVH        1     0
GCGTCGTCGGTTCGTATGCCT     ASSVRMP        1     0
GCGTCGTCGGTTCTGCTGGCG     ASSVLLA        1     0
GCGTCGTCGGTTCTGTATCTG     ASSVLYL        1     0
GCGTCGTCGGTTCTTAAGGAT     ASSVLKD        1     0
GCGTCGTCGGTTGCGCCTTCT     ASSVAPS        1     0
GCGTCGTCGGTTGCGTATTTT     ASSVAYF        1     0
GCGTCGTCGGTTGTGTCGCCG     ASSVVSP        1     0
GCGTCGTCGGTTTCGCTGGCT     ASSVSLA        1     0
GCGTCGTCGGTTTGTCGTGGG     ASSVCRG        1     0
GCGTCGTCGTAGACTCTGAAT     ASSQTLN        1     0
GCGTCGTCGTAGATGCCTATG     ASSQMPM        1     0
GCGTCGTCGTAGATTACGATT     ASSQITI        1     0
GCGTCGTCGTAGGCGAGGCTT     ASSQARL        1     0
GCGTCGTCGTATAAGATGTTT     ASSYKMF        1     0
GCGTCGTCGTATACGGTTAAG     ASSYTVK        1     0
GCGTCGTCGTATACTACTCAG     ASSYTTQ        1     0
GCGTCGTCGTATACTGCTGAG     ASSYTAE        1     0
GCGTCGTCGTATATTTATACT     ASSYIYT        1     0
GCGTCGTCGTATCATACTCGG     ASSYHTR        1     0
GCGTCGTCGTATCATCCGCCT     ASSYHPP        1     0
GCGTCGTCGTATCATCGGATT     ASSYHRI        1     0
GCGTCGTCGTATCCGTATCCT     ASSYPYP        1     0
GCGTCGTCGTATCCTAGGTCG     ASSYPRS        1     0
GCGTCGTCGTATCCTAGTCTT     ASSYPSL        1     0
GCGTCGTCGTATCGTCCGCAT     ASSYRPH        1     0
GCGTCGTCGTATCTGCAGCCT     ASSYLQP        1     0
GCGTCGTCGTATCTGCTGGTT     ASSYLLV        1     0
GCGTCGTCGTATCTTCATCAT     ASSYLHH        1     0
GCGTCGTCGTATGCGCGTAGT     ASSYARS        1     0
GCGTCGTCGTATTATCCTTCG     ASSYYPS        1     0
GCGTCGTCGTATTCGGATATT     ASSYSDI        1     0
GCGTCGTCGTATTCTTTTAAG     ASSYSFK        1     0
GCGTCGTCGTATTGTAGTATT     ASSYCSI        1     0
GCGTCGTCGTCGAATTTGTCT     ASSSNLS        1     0
GCGTCGTCGTCGAGGAATATT     ASSSRNI        1     0
GCGTCGTCGTCGATGATTTCG     ASSSMIS        1     0
GCGTCGTCGTCGATGTCGAAG     ASSSMSK        1     0
GCGTCGTCGTCGCTTCATTCT     ASSSLHS        1     0
GCGTCGTCGTCGCTTTCGCCT     ASSSLSP        1     0
GCGTCGTCGTCGGATCATAGT     ASSSDHS        1     0
GCGTCGTCGTCGGGTCATCTG     ASSSGHL        1     0
GCGTCGTCGTCGTATAATGCT     ASSSYNA        1     0
GCGTCGTCGTCGTATCCGGCT     ASSSYPA        1     0
GCGTCGTCGTCGTGGCGGGAG     ASSSWRE        1     0
GCGTCGTCGTCTACGCGTCCC     ASSSTRP        1     0
GCGTCGTCGTCTACGGGGCTG     ASSSTGL        1     0
GCGTCGTCGTCTACTGTGTCT     ASSSTVS        1     0
GCGTCGTCGTCTATTTGTCCA     ASSSICP        1     0
GCGTCGTCGTCTCAGCTTCCT     ASSSQLP        1     0
GCGTCGTCGTCTCAGGCTCTG     ASSSQAL        1     0
GCGTCGTCGTCTCATAAGCAT     ASSSHKH        1     0
GCGTCGTCGTCTCATGAGGCT     ASSSHEA        1     0
GCGTCGTCGTCTCCGGATGGT     ASSSPDG        1     0
GCGTCGTCGTCTCCGTTTCCG     ASSSPFP        1     0
GCGTCGTCGTCTCCTAAGTAT     ASSSPKY        1     0
GCGTCGTCGTCTCGGGATATG     ASSSRDM        1     0
GCGTCGTCGTCTCGGGCTGCG     ASSSRAA        1     0
GCGTCGTCGTCTCTTATTGGG     ASSSLIG        1     0
GCGTCGTCGTCTGCGTTTCCG     ASSSAFP        1     0
GCGTCGTCGTCTGCTCTTTTG     ASSSALL        1     0
GCGTCGTCGTCTGGGTCTAAG     ASSSGSK        1     0
GCGTCGTCGTCTGGTACTCCG     ASSSGTP        1     0
GCGTCGTCGTCTGGTCCGCAA     ASSSGPQ        1     0
GCGTCGTCGTCTGTGTCTACT     ASSSVST        1     0
GCGTCGTCGTCTTCGCATTCT     ASSSSHS        1     0
GCGTCGTCGTCTTCGCTTTCT     ASSSSLS        1     0
GCGTCGTCGTCTTCGTATATG     ASSSSYM        1     0
GCGTCGTCGTGGATTTCGATT     ASSWISI        1     0
GCGTCGTCGTGGATTTCTGTT     ASSWISV        1     0
GCGTCGTCGTGGCCTAAGCAG     ASSWPKQ        1     0
GCGTCGTCGTGGCCTATGCTG     ASSWPML        1     0
GCGTCGTCGTGGCGTGGGAGT     ASSWRGS        1     0
GCGTCGTCGTGGCTTTATCGT     ASSWLYR        1     0
GCGTCGTCGTGGGAGGCGCTG     ASSWEAL        1     0
GCGTCGTCGTGGGCTCATCCG     ASSWAHP        1     0
GCGTCGTCGTGGGCTGATCAT     ASSWADH        1     0
GCGTCGTCGTGGGGTAGTGAT     ASSWGSD        1     0
GCGTCGTCGTGGGTTGGTCCT     ASSWVGP        1     0
GCGTCGTCGTGTACTAAGCCG     ASSCTKP        1     0
GCGTCGTCGTGTAGGTTTCCG     ASSCRFP        1     0
GCGTCGTCGTGTCCGGATTGG     ASSCPDW        1     0
GCGTCGTCGTGTGCGGCTGCT     ASSCAAA        1     0
GCGTCGTCGTGTGTGACTGTG     ASSCVTV        1     0
GCGTCGTCGTGTGTGCTTCAG     ASSCVLQ        1     0
GCGTCGTCGTGTTCTGCTACT     ASSCSAT        1     0
GCGTCGTCGTTGACTGCGATG     ASSLTAM        1     0
GCGTCGTCGTTGAGTACTATG     ASSLSTM        1     0
GCGTCGTCGTTGATGGGGCGT     ASSLMGR        1     0
GCGTCGTCGTTGCTGCGGCAT     ASSLLRH        1     0
GCGTCGTCGTTGGCGCCTGCT     ASSLAPA        1     0
GCGTCGTCGTTGTATGGTTCG     ASSLYGS        1     0
GCGTCGTCGTTGTGGCTGCAG     ASSLWLQ        1     0
GCGTCGTCGTTGTTTACTTAG     ASSLFTQ        1     0
GCGTCGTCGTTTAAGCATGTT     ASSFKHV        1     0
GCGTCGTCGTTTAAGCCTTCG     ASSFKPS        1     0
GCGTCGTCGTTTACTCCGGGT     ASSFTPG        1     0
GCGTCGTCGTTTATGCCTAAG     ASSFMPK        1     0
GCGTCGTCGTTTCAGACTCGG     ASSFQTR        1     0
GCGTCGTCGTTTCAGATTCGG     ASSFQIR        1     0
GCGTCGTCGTTTCTGCTTGGG     ASSFLLG        1     0
GCGTCGTCGTTTCTTACGAAT     ASSFLTN        1     0
GCGTCGTCGTTTTCGTCGCGG     ASSFSSR        1     0
GCGTCGTCTAAGATTTATCAG     ASSKIYQ        1     0
GCGTCGTCTAAGCGGCCTCCT     ASSKRPP        1     0
GCGTCGTCTAAGCTGGGTACT     ASSKLGT        1     0
GCGTCGTCTAAGGCTATGTAT     ASSKAMY        1     0
GCGTCGTCTAAGGGTGGGTCG     ASSKGGS        1     0
GCGTCGTCTAATAATACGTCG     ASSNNTS        1     0
GCGTCGTCTAATACGGGGAGT     ASSNTGS        1     0
GCGTCGTCTAATACTACTCTT     ASSNTTL        1     0
GCGTCGTCTAATACTAGTCCG     ASSNTSP        1     0
GCGTCGTCTAATATGAGTAAG     ASSNMSK        1     0
GCGTCGTCTAATCCGATGCTT     ASSNPML        1     0
GCGTCGTCTAATCCTGTTAAG     ASSNPVK        1     0
GCGTCGTCTAATCGGGTGGAT     ASSNRVD        1     0
GCGTCGTCTAATCTTTGGCCT     ASSNLWP        1     0
GCGTCGTCTAATGCTTCGGCT     ASSNASA        1     0
GCGTCGTCTAATTATCGTGGT     ASSNYRG        1     0
GCGTCGTCTAATTCTACTGCG     ASSNSTA        1     0
GCGTCGTCTACATATATATCG     ASSTYIS        1     0
GCGTCGTCTACGAATACTGCT     ASSTNTA        1     0
GCGTCGTCTACGCCTGCTGCT     ASSTPAA        1     0
GCGTCGTCTACGCGGTCTGAT     ASSTRSD        1     0
GCGTCGTCTACGGCGCTTGTT     ASSTALV        1     0
GCGTCGTCTACGGTGAATCTT     ASSTVNL        1     0
GCGTCGTCTACGTATGCTACT     ASSTYAT        1     0
GCGTCGTCTACGTCTGAGATG     ASSTSEM        1     0
GCGTCGTCTACGTTGAAGGCT     ASSTLKA        1     0
GCGTCGTCTACTACTCTGAGG     ASSTTLR        1     0
GCGTCGTCTACTACTCTGTAT     ASSTTLY        1     0
GCGTCGTCTACTACTGCTTTG     ASSTTAL        1     0
GCGTCGTCTACTACTGTGCTG     ASSTTVL        1     0
GCGTCGTCTACTAGGCTTTCT     ASSTRLS        1     0
GCGTCGTCTACTATTCCTGAG     ASSTIPE        1     0
GCGTCGTCTACTATTTCTGAA     ASSTISE        1     0
GCGTCGTCTACTCAGATTAAG     ASSTQIK        1     0
GCGTCGTCTACTCAGCCTGCT     ASSTQPA        1     0
GCGTCGTCTACTCCAATTCTT     ASSTPIL        1     0
GCGTCGTCTACTCCGCTTAAG     ASSTPLK        1     0
GCGTCGTCTACTCCGGCGGAT     ASSTPAD        1     0
GCGTCGTCTACTCCTCCTTCG     ASSTPPS        1     0
GCGTCGTCTACTCGTAGTACG     ASSTRST        1     0
GCGTCGTCTACTCGTTCCCAT     ASSTRSH        1     0
GCGTCGTCTACTGCTAGGCAT     ASSTARH        1     0
GCGTCGTCTACTGCTATGACG     ASSTAMT        1     0
GCGTCGTCTACTGGGAGTTCG     ASSTGSS        1     0
GCGTCGTCTACTGTTCATGAT     ASSTVHD        1     0
GCGTCGTCTACTTATCAGTCT     ASSTYQS        1     0
GCGTCGTCTACTTATCATCCT     ASSTYHP        1     0
GCGTCGTCTACTTCGAAGTCG     ASSTSKS        1     0
GCGTCGTCTACTTCTCTTACT     ASSTSLT        1     0
GCGTCGTCTACTTTGGTTCTG     ASSTLVL        1     0
GCGTCGTCTAGGCATAGTCAT     ASSRHSH        1     0
GCGTCGTCTAGGCATCCTCTG     ASSRHPL        1     0
GCGTCGTCTAGGCCGTTTCAG     ASSRPFQ        1     0
GCGTCGTCTAGGCCTACTCAT     ASSRPTH        1     0
GCGTCGTCTAGGCCTTCTCTG     ASSRPSL        1     0
GCGTCGTCTAGGCTGTCGGAG     ASSRLSE        1     0
GCGTCGTCTAGGGATTTGCTG     ASSRDLL        1     0
GCGTCGTCTAGGTTGCATTCG     ASSRLHS        1     0
GCGTCGTCTAGTAGGCCGCAT     ASSSRPH        1     0
GCGTCGTCTAGTATGAATCAT     ASSSMNH        1     0
GCGTCGTCTAGTATTAAGCCG     ASSSIKP        1     0
GCGTCGTCTAGTCATCAGGCT     ASSSHQA        1     0
GCGTCGTCTAGTCCTCATGCT     ASSSPHA        1     0
GCGTCGTCTAGTCGGACTGCT     ASSSRTA        1     0
GCGTCGTCTAGTCGTCCGTAT     ASSSRPY        1     0
GCGTCGTCTAGTCGTCCTATT     ASSSRPI        1     0
GCGTCGTCTAGTGAGCAGCAG     ASSSEQQ        1     0
GCGTCGTCTAGTGAGGAGCAT     ASSSEEH        1     0
GCGTCGTCTAGTGTTAGTCAG     ASSSVSQ        1     0
GCGTCGTCTAGTTTTACTAAT     ASSSFTN        1     0
GCGTCGTCTATGCATACGCCT     ASSMHTP        1     0
GCGTCGTCTATGCATCCTTCG     ASSMHPS        1     0
GCGTCGTCTATGCCGCTGTGT     ASSMPLC        1     0
GCGTCGTCTATGCCTATGAGG     ASSMPMR        1     0
GCGTCGTCTATGCGTTTGAAT     ASSMRLN        1     0
GCGTCGTCTATGCTTCTTTAT     ASSMLLY        1     0
GCGTCGTCTATGGAGCGTCTG     ASSMERL        1     0
GCGTCGTCTATGGATCCGCCT     ASSMDPP        1     0
GCGTCGTCTATGGTTAATTCG     ASSMVNS        1     0
GCGTCGTCTATGTGGCCTACT     ASSMWPT        1     0
GCGTCGTCTATGTGTCCTCCT     ASSMCPP        1     0
GCGTCGTCTATTACTCTTATG     ASSITLM        1     0
GCGTCGTCTATTACTTCTTAT     ASSITSY        1     0
GCGTCGTCTATTAGTATTTCT     ASSISIS        1     0
GCGTCGTCTATTCAGAATTCG     ASSIQNS        1     0
GCGTCGTCTATTCAGCGGGAG     ASSIQRE        1     0
GCGTCGTCTATTCATGTGCGT     ASSIHVR        1     0
GCGTCGTCTATTCCTCCGGAT     ASSIPPD        1     0
GCGTCGTCTATTCTGCAGATG     ASSILQM        1     0
GCGTCGTCTATTCTTAAGACT     ASSILKT        1     0
GCGTCGTCTATTGATGGTACG     ASSIDGT        1     0
GCGTCGTCTATTGCGGTTCTT     ASSIAVL        1     0
GCGTCGTCTATTGTGCCGCAT     ASSIVPH        1     0
GCGTCGTCTCAGACGGGTACT     ASSQTGT        1     0
GCGTCGTCTCAGAGGCTTCCG     ASSQRLP        1     0
GCGTCGTCTCAGAGGGATACG     ASSQRDT        1     0
GCGTCGTCTCAGATGCAGATT     ASSQMQI        1     0
GCGTCGTCTCAGATGGTTGCT     ASSQMVA        1     0
GCGTCGTCTCAGCATGATCTT     ASSQHDL        1     0
GCGTCGTCTCAGCCGGCGTGG     ASSQPAW        1     0
GCGTCGTCTCAGCGGATGTCT     ASSQRMS        1     0
GCGTCGTCTCAGCGGCTGGCT     ASSQRLA        1     0
GCGTCGTCTCAGCGGGCTATG     ASSQRAM        1     0
GCGTCGTCTCAGCGTGATAGT     ASSQRDS        1     0
GCGTCGTCTCAGCGTTGTACG     ASSQRCT        1     0
GCGTCGTCTCAGCTGTGGTTT     ASSQLWF        1     0
GCGTCGTCTCAGGCTACTGCG     ASSQATA        1     0
GCGTCGTCTCAGGCTTCTCTG     ASSQASL        1     0
GCGTCGTCTCAGTCTGTTACT     ASSQSVT        1     0
GCGTCGTCTCATACGCTGGGG     ASSHTLG        1     0
GCGTCGTCTCATACTATTGCG     ASSHTIA        1     0
GCGTCGTCTCATATGGAGCAG     ASSHMEQ        1     0
GCGTCGTCTCATCAGCGTTTG     ASSHQRL        1     0
GCGTCGTCTCATCCGCGGTGG     ASSHPRW        1     0
GCGTCGTCTCATCCGCTGCTT     ASSHPLL        1     0
GCGTCGTCTCATCCGTTTCGG     ASSHPFR        1     0
GCGTCGTCTCATCCTATGTAG     ASSHPMQ        1     0
GCGTCGTCTCATCCTGATCCT     ASSHPDP        1     0
GCGTCGTCTCATCCTTCTCAG     ASSHPSQ        1     0
GCGTCGTCTCATCCTTCTCAT     ASSHPSH        1     0
GCGTCGTCTCATCCTTGGCGT     ASSHPWR        1     0
GCGTCGTCTCATCTGATTGCG     ASSHLIA        1     0
GCGTCGTCTCATCTTCGTGTG     ASSHLRV        1     0
GCGTCGTCTCATCTTCTTTCG     ASSHLLS        1     0
GCGTCGTCTCATGCGGATAAT     ASSHADN        1     0
GCGTCGTCTCATGTGTTGCTG     ASSHVLL        1     0
GCGTCGTCTCATTCGTTGGTG     ASSHSLV        1     0
GCGTCGTCTCATTTTCGTTCT     ASSHFRS        1     0
GCGTCGTCTCCGAGGGCTGCT     ASSPRAA        1     0
GCGTCGTCTCCGATGAGGTCG     ASSPMRS        1     0
GCGTCGTCTCCGATTTCGCTG     ASSPISL        1     0
GCGTCGTCTCCGCATATGTCT     ASSPHMS        1     0
GCGTCGTCTCCGCCTGCTCCT     ASSPPAP        1     0
GCGTCGTCTCCGCGTCCGGTT     ASSPRPV        1     0
GCGTCGTCTCCGGCGCGGTCT     ASSPARS        1     0
GCGTCGTCTCCGGCTTGGCCT     ASSPAWP        1     0
GCGTCGTCTCCGGTGACGCAT     ASSPVTH        1     0
GCGTCGTCTCCGGTGCCTACG     ASSPVPT        1     0
GCGTCGTCTCCGTATATTCAT     ASSPYIH        1     0
GCGTCGTCTCCGTCGCCTCGG     ASSPSPR        1     0
GCGTCGTCTCCGTCTACTCGT     ASSPSTR        1     0
GCGTCGTCTCCGTCTGCGCTT     ASSPSAL        1     0
GCGTCGTCTCCGTGTTGTGCG     ASSPCCA        1     0
GCGTCGTCTCCGTTTGTGACG     ASSPFVT        1     0
GCGTCGTCTCCTAAGCCTCAT     ASSPKPH        1     0
GCGTCGTCTCCTAATAGTCTG     ASSPNSL        1     0
GCGTCGTCTCCTAATGGTTGG     ASSPNGW        1     0
GCGTCGTCTCCTACGAGGTTG     ASSPTRL        1     0
GCGTCGTCTCCTACTATTTTG     ASSPTIL        1     0
GCGTCGTCTCCTATTACTACT     ASSPITT        1     0
GCGTCGTCTCCTATTTCGCTT     ASSPISL        1     0
GCGTCGTCTCCTCAGCTTGGT     ASSPQLG        1     0
GCGTCGTCTCCTCAGTATCAT     ASSPQYH        1     0
GCGTCGTCTCCTCATCGTTCG     ASSPHRS        1     0
GCGTCGTCTCCTCCGGATCTG     ASSPPDL        1     0
GCGTCGTCTCCTCCGTCTTAT     ASSPPSY        1     0
GCGTCGTCTCCTCTGCCGCAA     ASSPLPQ        1     0
GCGTCGTCTCCTCTTCTTGCT     ASSPLLA        1     0
GCGTCGTCTCCTGATCTGCGT     ASSPDLR        1     0
GCGTCGTCTCCTGCGCGTACT     ASSPART        1     0
GCGTCGTCTCCTGCGGCGGCG     ASSPAAA        1     0
GCGTCGTCTCCTGCTAGTTTG     ASSPASL        1     0
GCGTCGTCTCCTGCTCGGTAT     ASSPARY        1     0
GCGTCGTCTCCTGGGCGTTGG     ASSPGRW        1     0
GCGTCGTCTCCTTAGAGGGAG     ASSPQRE        1     0
GCGTCGTCTCCTTATGATCCG     ASSPYDP        1     0
GCGTCGTCTCCTTCTAGTCAG     ASSPSSQ        1     0
GCGTCGTCTCGGAGTAATTGG     ASSRSNW        1     0
GCGTCGTCTCGGCATATTGCT     ASSRHIA        1     0
GCGTCGTCTCGGCCTGCTGAT     ASSRPAD        1     0
GCGTCGTCTCGGCCTTTTGGT     ASSRPFG        1     0
GCGTCGTCTCGGTATGATGTG     ASSRYDV        1     0
GCGTCGTCTCGGTTGAGTCAT     ASSRLSH        1     0
GCGTCGTCTCGTACGTCTCCG     ASSRTSP        1     0
GCGTCGTCTCGTACTATTGCT     ASSRTIA        1     0
GCGTCGTCTCGTATTATTCCT     ASSRIIP        1     0
GCGTCGTCTCGTCCTAATATT     ASSRPNI        1     0
GCGTCGTCTCGTCCTCCTCTG     ASSRPPL        1     0
GCGTCGTCTCGTCCTTCTCTT     ASSRPSL        1     0
GCGTCGTCTCGTGCTCTTCAT     ASSRALH        1     0
GCGTCGTCTCGTGTGCTGCTT     ASSRVLL        1     0
GCGTCGTCTCGTTTTCTTAAT     ASSRFLN        1     0
GCGTCGTCTCTGAGGTTTTCG     ASSLRFS        1     0
GCGTCGTCTCTGATTCGGCTG     ASSLIRL        1     0
GCGTCGTCTCTGCAGCGTGAT     ASSLQRD        1     0
GCGTCGTCTCTGCCTCGGCCT     ASSLPRP        1     0
GCGTCGTCTCTGCCTCGGTCT     ASSLPRS        1     0
GCGTCGTCTCTGCCTCGTCAT     ASSLPRH        1     0
GCGTCGTCTCTGCGTCCTGCT     ASSLRPA        1     0
GCGTCGTCTCTGCTTCCGCCG     ASSLLPP        1     0
GCGTCGTCTCTGGCGCGGTAT     ASSLARY        1     0
GCGTCGTCTCTGGCTTATACT     ASSLAYT        1     0
GCGTCGTCTCTGTCGGTGCTT     ASSLSVL        1     0
GCGTCGTCTCTTAATAATCTT     ASSLNNL        1     0
GCGTCGTCTCTTACGGCGGTG     ASSLTAV        1     0
GCGTCGTCTCTTACGGTTGCT     ASSLTVA        1     0
GCGTCGTCTCTTACTAGGCTG     ASSLTRL        1     0
GCGTCGTCTCTTAGGTGGCCT     ASSLRWP        1     0
GCGTCGTCTCTTCAGCATGTG     ASSLQHV        1     0
GCGTCGTCTCTTCCGTTTTTT     ASSLPFF        1     0
GCGTCGTCTCTTCCTGTGGTT     ASSLPVV        1     0
GCGTCGTCTCTTCTTCTGGCG     ASSLLLA        1     0
GCGTCGTCTCTTGCTGGGCCT     ASSLAGP        1     0
GCGTCGTCTCTTGGGCATCCT     ASSLGHP        1     0
GCGTCGTCTCTTGTGTATCCT     ASSLVYP        1     0
GCGTCGTCTCTTTTGAGTTTT     ASSLLSF        1     0
GCGTCGTCTCTTTTTCTTACG     ASSLFLT        1     0
GCGTCGTCTGAGACGAGGATG     ASSETRM        1     0
GCGTCGTCTGAGACTCTGAGG     ASSETLR        1     0
GCGTCGTCTGAGCATACTCGG     ASSEHTR        1     0
GCGTCGTCTGAGCATCATCTT     ASSEHHL        1     0
GCGTCGTCTGAGCATTCGACG     ASSEHST        1     0
GCGTCGTCTGAGCTTACTTTG     ASSELTL        1     0
GCGTCGTCTGAGCTTGGGACG     ASSELGT        1     0
GCGTCGTCTGAGGATGCGGTG     ASSEDAV        1     0
GCGTCGTCTGAGTGGATGAGG     ASSEWMR        1     0
GCGTCGTCTGATAAGGCGTGT     ASSDKAC        1     0
GCGTCGTCTGATATTACTCAT     ASSDITH        1     0
GCGTCGTCTGATCAGTATGTT     ASSDQYV        1     0
GCGTCGTCTGATCATAATACT     ASSDHNT        1     0
GCGTCGTCTGATCATCTGCCT     ASSDHLP        1     0
GCGTCGTCTGATCCGGAGGTG     ASSDPEV        1     0
GCGTCGTCTGATCCGGGGCCT     ASSDPGP        1     0
GCGTCGTCTGATCCGTCGTAT     ASSDPSY        1     0
GCGTCGTCTGATCGTAGGACG     ASSDRRT        1     0
GCGTCGTCTGATCGTATTGCT     ASSDRIA        1     0
GCGTCGTCTGATCGTGCGCAG     ASSDRAQ        1     0
GCGTCGTCTGATCTGCCGGCG     ASSDLPA        1     0
GCGTCGTCTGATCTTGGTTCT     ASSDLGS        1     0
GCGTCGTCTGATGAGATTTTG     ASSDEIL        1     0
GCGTCGTCTGATGCGACTTCT     ASSDATS        1     0
GCGTCGTCTGATTTGTCTCCT     ASSDLSP        1     0
GCGTCGTCTGCGAGGCCTTCG     ASSARPS        1     0
GCGTCGTCTGCGAGTGCTACT     ASSASAT        1     0
GCGTCGTCTGCGCATCTTCAT     ASSAHLH        1     0
GCGTCGTCTGCGCCTAAGAGG     ASSAPKR        1     0
GCGTCGTCTGCGCCTTATGTG     ASSAPYV        1     0
GCGTCGTCTGCGCGTGCGACT     ASSARAT        1     0
GCGTCGTCTGCGCTGTCTTCT     ASSALSS        1     0
GCGTCGTCTGCGCTTAGGCCT     ASSALRP        1     0
GCGTCGTCTGCGCTTCGGTGG     ASSALRW        1     0
GCGTCGTCTGCGGCTCCTCAT     ASSAAPH        1     0
GCGTCGTCTGCGGCTCTTGTT     ASSAALV        1     0
GCGTCGTCTGCGGGTACTCTG     ASSAGTL        1     0
GCGTCGTCTGCGGTGCGTAAT     ASSAVRN        1     0
GCGTCGTCTGCGGTTGTTCTG     ASSAVVL        1     0
GCGTCGTCTGCTACTACGTTG     ASSATTL        1     0
GCGTCGTCTGCTCAGCCTCCT     ASSAQPP        1     0
GCGTCGTCTGCTCAGCGTCAT     ASSAQRH        1     0
GCGTCGTCTGCTCCGGCTGCG     ASSAPAA        1     0
GCGTCGTCTGCTCCTTCGCAT     ASSAPSH        1     0
GCGTCGTCTGCTCCTTGGACT     ASSAPWT        1     0
GCGTCGTCTGCTCTTAATTCG     ASSALNS        1     0
GCGTCGTCTGCTCTTCCGCTG     ASSALPL        1     0
GCGTCGTCTGCTGAGCGTGCG     ASSAERA        1     0
GCGTCGTCTGCTGCGGATATG     ASSAADM        1     0
GCGTCGTCTGCTGCGGATCGG     ASSAADR        1     0
GCGTCGTCTGCTGCTGCGAGT     ASSAAAS        1     0
GCGTCGTCTGCTGGTCCTACT     ASSAGPT        1     0
GCGTCGTCTGCTGTGAGTCGT     ASSAVSR        1     0
GCGTCGTCTGCTGTGCCTGCT     ASSAVPA        1     0
GCGTCGTCTGCTGTTACTGCT     ASSAVTA        1     0
GCGTCGTCTGCTTCTAGTTCG     ASSASSS        1     0
GCGTCGTCTGCTTCTCTGCCT     ASSASLP        1     0
GCGTCGTCTGCTTCTCTGCGT     ASSASLR        1     0
GCGTCGTCTGCTTCTTGGATG     ASSASWM        1     0
GCGTCGTCTGCTTGGGTGATG     ASSAWVM        1     0
GCGTCGTCTGGGATGACGTTT     ASSGMTF        1     0
GCGTCGTCTGGGCATCTGTAG     ASSGHLQ        1     0
GCGTCGTCTGGGGAGAAGCTT     ASSGEKL        1     0
GCGTCGTCTGGGGAGGATTTT     ASSGEDF        1     0
GCGTCGTCTGGGTCGAATTCT     ASSGSNS        1     0
GCGTCGTCTGGGTTTTCGCTG     ASSGFSL        1     0
GCGTCGTCTGGTAGTGGTTCG     ASSGSGS        1     0
GCGTCGTCTGGTCAGCCGCTG     ASSGQPL        1     0
GCGTCGTCTGGTCCTACTGTG     ASSGPTV        1     0
GCGTCGTCTGGTCCTCTTATG     ASSGPLM        1     0
GCGTCGTCTGGTGTTACTTTG     ASSGVTL        1     0
GCGTCGTCTGGTGTTGCGCGT     ASSGVAR        1     0
GCGTCGTCTGGTTATACTAAG     ASSGYTK        1     0
GCGTCGTCTGTGATGTCTCGT     ASSVMSR        1     0
GCGTCGTCTGTGCAGCTTTAG     ASSVQLQ        1     0
GCGTCGTCTGTGCATCCGTCT     ASSVHPS        1     0
GCGTCGTCTGTGCCGAGTCCT     ASSVPSP        1     0
GCGTCGTCTGTGCCGAGTTCG     ASSVPSS        1     0
GCGTCGTCTGTGCTTTGGCTT     ASSVLWL        1     0
GCGTCGTCTGTGGATCAGCCT     ASSVDQP        1     0
GCGTCGTCTGTGGCGGTGTAT     ASSVAVY        1     0
GCGTCGTCTGTGGTGACGCAT     ASSVVTH        1     0
GCGTCGTCTGTGTCTCTTCGG     ASSVSLR        1     0
GCGTCGTCTGTTACGGTGGAG     ASSVTVE        1     0
GCGTCGTCTGTTATGCATGCT     ASSVMHA        1     0
GCGTCGTCTGTTATGCCGCAT     ASSVMPH        1     0
GCGTCGTCTGTTCCGAATTCT     ASSVPNS        1     0
GCGTCGTCTGTTCCGCCTAAT     ASSVPPN        1     0
GCGTCGTCTGTTCCGCTGTCT     ASSVPLS        1     0
GCGTCGTCTGTTCGGCCTTGG     ASSVRPW        1     0
GCGTCGTCTGTTCTTGCGCTT     ASSVLAL        1     0
GCGTCGTCTGTTGCTAATACT     ASSVANT        1     0
GCGTCGTCTGTTGCTGAGCCG     ASSVAEP        1     0
GCGTCGTCTGTTGGGACGCAT     ASSVGTH        1     0
GCGTCGTCTGTTGTTCATGCG     ASSVVHA        1     0
GCGTCGTCTTAGAAGAATCAT     ASSQKNH        1     0
GCGTCGTCTTAGGCTCTTACT     ASSQALT        1     0
GCGTCGTCTTATATTTTTAAT     ASSYIFN        1     0
GCGTCGTCTTATCCTCCGATT     ASSYPPI        1     0
GCGTCGTCTTATCCTCGTATG     ASSYPRM        1     0
GCGTCGTCTTATCGGGCTCCG     ASSYRAP        1     0
GCGTCGTCTTATCTGTCTGCG     ASSYLSA        1     0
GCGTCGTCTTATCTTAGGACT     ASSYLRT        1     0
GCGTCGTCTTATCTTTTGTCT     ASSYLLS        1     0
GCGTCGTCTTATGCTAGTCGG     ASSYASR        1     0
GCGTCGTCTTATGGGCAGGAT     ASSYGQD        1     0
GCGTCGTCTTATTCGACGAAT     ASSYSTN        1     0
GCGTCGTCTTATTCTCGTGCG     ASSYSRA        1     0
GCGTCGTCTTCGCAGCTGCGG     ASSSQLR        1     0
GCGTCGTCTTCGCATCAGCAT     ASSSHQH        1     0
GCGTCGTCTTCGCATTCTCCT     ASSSHSP        1     0
GCGTCGTCTTCGCGTACTATT     ASSSRTI        1     0
GCGTCGTCTTCGCTTAGGGCT     ASSSLRA        1     0
GCGTCGTCTTCGGTGAAGAAG     ASSSVKK        1     0
GCGTCGTCTTCGGTGCATGCT     ASSSVHA        1     0
GCGTCGTCTTCGTATGAGGCG     ASSSYEA        1     0
GCGTCGTCTTCGTTGAATCAG     ASSSLNQ        1     0
GCGTCGTCTTCGTTGCAGCTG     ASSSLQL        1     0
GCGTCGTCTTCTCAGCAGCCT     ASSSQQP        1     0
GCGTCGTCTTCTCCGCGGTCG     ASSSPRS        1     0
GCGTCGTCTTCTCCGGCTTGG     ASSSPAW        1     0
GCGTCGTCTTCTCCGGTTCTT     ASSSPVL        1     0
GCGTCGTCTTCTCCTTCGCCT     ASSSPSP        1     0
GCGTCGTCTTCTCCTTTTTCT     ASSSPFS        1     0
GCGTCGTCTTCTCGGCTGCAT     ASSSRLH        1     0
GCGTCGTCTTCTCGTATTATT     ASSSRII        1     0
GCGTCGTCTTCTCTGCCGGAT     ASSSLPD        1     0
GCGTCGTCTTCTGCTCCTTGT     ASSSAPC        1     0
GCGTCGTCTTCTGTTGCGTGT     ASSSVAC        1     0
GCGTCGTCTTCTTATGCTACT     ASSSYAT        1     0
GCGTCGTCTTCTTGGAAGCCT     ASSSWKP        1     0
GCGTCGTCTTCTTGTACGCCT     ASSSCTP        1     0
GCGTCGTCTTGGACTGAGTTG     ASSWTEL        1     0
GCGTCGTCTTGGATGGGTTTG     ASSWMGL        1     0
GCGTCGTCTTGGCAGATGCGT     ASSWQMR        1     0
GCGTCGTCTTGGCAGGGTTCG     ASSWQGS        1     0
GCGTCGTCTTGGGCGAAGTTT     ASSWAKF        1     0
GCGTCGTCTTGGGCGTGGAGG     ASSWAWR        1     0
GCGTCGTCTTGGGTGAATAGG     ASSWVNR        1     0
GCGTCGTCTTGGGTTAGGCCG     ASSWVRP        1     0
GCGTCGTCTTGTCAGAGGCTG     ASSCQRL        1     0
GCGTCGTCTTGTGGTACGCTT     ASSCGTL        1     0
GCGTCGTCTTGTTTGCGGCCA     ASSCLRP        1     0
GCGTCGTCTTGTTTTACGCCT     ASSCFTP        1     0
GCGTCGTCTTTGAATACGTAT     ASSLNTY        1     0
GCGTCGTCTTTGCCTACGTGG     ASSLPTW        1     0
GCGTCGTCTTTGCCTCTTCGT     ASSLPLR        1     0
GCGTCGTCTTTGCCTGGTACG     ASSLPGT        1     0
GCGTCGTCTTTGGCGTCGCTT     ASSLASL        1     0
GCGTCGTCTTTGTCGTCTACG     ASSLSST        1     0
GCGTCGTCTTTGTGGTCTGTG     ASSLWSV        1     0
GCGTCGTCTTTTAATGTTTCT     ASSFNVS        1     0
GCGTCGTCTTTTAGTACGCTT     ASSFSTL        1     0
GCGTCGTCTTTTCCGTCTCGT     ASSFPSR        1     0
GCGTCGTCTTTTCGGGATTAT     ASSFRDY        1     0
GCGTCGTCTTTTCTTCCTCAT     ASSFLPH        1     0
GCGTCGTCTTTTGTGTTTGTT     ASSFVFV        1     0
GCGTCGTGGAAGACGTCTTCG     ASWKTSS        1     0
GCGTCGTGGAAGACTCTTTTT     ASWKTLF        1     0
GCGTCGTGGAAGATTAGGCCT     ASWKIRP        1     0
GCGTCGTGGAAGCAGAATCGT     ASWKQNR        1     0
GCGTCGTGGAAGCAGATGCCT     ASWKQMP        1     0
GCGTCGTGGAAGCAGTGGCTT     ASWKQWL        1     0
GCGTCGTGGAAGCATCATACT     ASWKHHT        1     0
GCGTCGTGGAAGCCGTATTCG     ASWKPYS        1     0
GCGTCGTGGAAGCGGGCTCCT     ASWKRAP        1     0
GCGTCGTGGAAGCTGCATGTG     ASWKLHV        1     0
GCGTCGTGGAAGCTGGATTTG     ASWKLDL        1     0
GCGTCGTGGAAGCTTAGTCTT     ASWKLSL        1     0
GCGTCGTGGAAGGGGACTAGT     ASWKGTS        1     0
GCGTCGTGGAAGGGGCTTAGT     ASWKGLS        1     0
GCGTCGTGGAAGTCGCCTATG     ASWKSPM        1     0
GCGTCGTGGAAGTCGGCGCTT     ASWKSAL        1     0
GCGTCGTGGAAGTTTATGCCG     ASWKFMP        1     0
GCGTCGTGGAATCAGTATGTG     ASWNQYV        1     0
GCGTCGTGGAATCCGTATTTG     ASWNPYL        1     0
GCGTCGTGGAATCGGAATAGT     ASWNRNS        1     0
GCGTCGTGGAATCGTGCGTCG     ASWNRAS        1     0
GCGTCGTGGAATGCTCCTTTT     ASWNAPF        1     0
GCGTCGTGGAATTAGCTGCCT     ASWNQLP        1     0
GCGTCGTGGAATTATAGGGCT     ASWNYRA        1     0
GCGTCGTGGAATTCGCGTACG     ASWNSRT        1     0
GCGTCGTGGACGAATCCGTTT     ASWTNPF        1     0
GCGTCGTGGACGAGTACTCCG     ASWTSTP        1     0
GCGTCGTGGACGGCTCCTTCG     ASWTAPS        1     0
GCGTCGTGGACGTATACGCTG     ASWTYTL        1     0
GCGTCGTGGACGTATCTGTAT     ASWTYLY        1     0
GCGTCGTGGACGTCGCTGCCT     ASWTSLP        1     0
GCGTCGTGGACGTTTTCGATG     ASWTFSM        1     0
GCGTCGTGGACTACGGATCCG     ASWTTDP        1     0
GCGTCGTGGACTAGTGAGCCT     ASWTSEP        1     0
GCGTCGTGGACTCCTATTGCG     ASWTPIA        1     0
GCGTCGTGGACTCGGACTCTG     ASWTRTL        1     0
GCGTCGTGGACTCTTGCTCAT     ASWTLAH        1     0
GCGTCGTGGACTGAGTCGCCG     ASWTESP        1     0
GCGTCGTGGACTGATGCTCGG     ASWTDAR        1     0
GCGTCGTGGACTGCTCGGTCT     ASWTARS        1     0
GCGTCGTGGACTGGGGCTTAG     ASWTGAQ        1     0
GCGTCGTGGACTGGGGCTTTG     ASWTGAL        1     0
GCGTCGTGGACTGGGGTTTTT     ASWTGVF        1     0
GCGTCGTGGACTTCGCGGAAT     ASWTSRN        1     0
GCGTCGTGGACTTCTCTGAGT     ASWTSLS        1     0
GCGTCGTGGACTTGGTGGTAT     ASWTWWY        1     0
GCGTCGTGGACTTTTTCTGCT     ASWTFSA        1     0
GCGTCGTGGAGGCATGTTCAT     ASWRHVH        1     0
GCGTCGTGGAGGCTTCTTCAG     ASWRLLQ        1     0
GCGTCGTGGAGGCTTGGGTCG     ASWRLGS        1     0
GCGTCGTGGAGGTCTATGATT     ASWRSMI        1     0
GCGTCGTGGAGTACGGTGACT     ASWSTVT        1     0
GCGTCGTGGAGTAGTTCTCCG     ASWSSSP        1     0
GCGTCGTGGAGTATGCGGACG     ASWSMRT        1     0
GCGTCGTGGAGTATGCTTGTT     ASWSMLV        1     0
GCGTCGTGGAGTCCGCGGTCT     ASWSPRS        1     0
GCGTCGTGGAGTCCTAATGCG     ASWSPNA        1     0
GCGTCGTGGAGTCTTTCTCAG     ASWSLSQ        1     0
GCGTCGTGGAGTGATACGCCT     ASWSDTP        1     0
GCGTCGTGGAGTTATTGGTAT     ASWSYWY        1     0
GCGTCGTGGATGAAGACTAGG     ASWMKTR        1     0
GCGTCGTGGATGAAGCTGCGT     ASWMKLR        1     0
GCGTCGTGGATGACGATGTCT     ASWMTMS        1     0
GCGTCGTGGATGAGTCATCTG     ASWMSHL        1     0
GCGTCGTGGATGCAGCAGACT     ASWMQQT        1     0
GCGTCGTGGATGCCTACTCCG     ASWMPTP        1     0
GCGTCGTGGATGCCTCCGTCT     ASWMPPS        1     0
GCGTCGTGGATGCGGCATACG     ASWMRHT        1     0
GCGTCGTGGATGCGTCTTGGT     ASWMRLG        1     0
GCGTCGTGGATGGAGCTGACT     ASWMELT        1     0
GCGTCGTGGATGGCTCGGGAG     ASWMARE        1     0
GCGTCGTGGATGTTGCCTCCG     ASWMLPP        1     0
GCGTCGTGGATGTTGTATTCT     ASWMLYS        1     0
GCGTCGTGGATTACTCCTAGG     ASWITPR        1     0
GCGTCGTGGATTCAGTCTGTT     ASWIQSV        1     0
GCGTCGTGGATTCCTGCTGAT     ASWIPAD        1     0
GCGTCGTGGATTCCTGGACCG     ASWIPGP        1     0
GCGTCGTGGATTCCTTATGGT     ASWIPYG        1     0
GCGTCGTGGATTGCGACTAAT     ASWIATN        1     0
GCGTCGTGGATTGCGCCGGTG     ASWIAPV        1     0
GCGTCGTGGATTTGGCCGAAT     ASWIWPN        1     0
GCGTCGTGGATTTTGTCTGAT     ASWILSD        1     0
GCGTCGTGGCACACGTCTACG     ASWHTST        1     0
GCGTCGTGGCAGAATCAGCTG     ASWQNQL        1     0
GCGTCGTGGCAGAATTATGGG     ASWQNYG        1     0
GCGTCGTGGCAGATGCGGATG     ASWQMRM        1     0
GCGTCGTGGCAGCATCATTCT     ASWQHHS        1     0
GCGTCGTGGCAGCATCTTGAG     ASWQHLE        1     0
GCGTCGTGGCAGCCGTGTTCT     ASWQPCS        1     0
GCGTCGTGGCAGCCTAAGCTT     ASWQPKL        1     0
GCGTCGTGGCAGCCTAATCCT     ASWQPNP        1     0
GCGTCGTGGCAGCCTACTCCG     ASWQPTP        1     0
GCGTCGTGGCAGCCTATTTCT     ASWQPIS        1     0
GCGTCGTGGCAGCCTCCTAGT     ASWQPPS        1     0
GCGTCGTGGCAGCCTCCTCGT     ASWQPPR        1     0
GCGTCGTGGCAGCGGCCTATG     ASWQRPM        1     0
GCGTCGTGGCAGCTTCAGGCT     ASWQLQA        1     0
GCGTCGTGGCAGCTTCATAGT     ASWQLHS        1     0
GCGTCGTGGCAGGCGAGTGGT     ASWQASG        1     0
GCGTCGTGGCAGGCTGTTTCT     ASWQAVS        1     0
GCGTCGTGGCAGGGGCTGATT     ASWQGLI        1     0
GCGTCGTGGCAGGTGAATAAT     ASWQVNN        1     0
GCGTCGTGGCAGGTGCTTCCT     ASWQVLP        1     0
GCGTCGTGGCAGTCTAGGCAT     ASWQSRH        1     0
GCGTCGTGGCATAATAGTCAG     ASWHNSQ        1     0
GCGTCGTGGCATACGCTGCTT     ASWHTLL        1     0
GCGTCGTGGCATACTTTTCTT     ASWHTFL        1     0
GCGTCGTGGCATCATCGGCTT     ASWHHRL        1     0
GCGTCGTGGCATCATGAGCGG     ASWHHER        1     0
GCGTCGTGGCATCATGCGGAT     ASWHHAD        1     0
GCGTCGTGGCATCCGAGTTCG     ASWHPSS        1     0
GCGTCGTGGCATCCGGCTACT     ASWHPAT        1     0
GCGTCGTGGCATCCTAATCGT     ASWHPNR        1     0
GCGTCGTGGCATCCTAGTCAT     ASWHPSH        1     0
GCGTCGTGGCATCCTCATCCG     ASWHPHP        1     0
GCGTCGTGGCATCGGACTAAT     ASWHRTN        1     0
GCGTCGTGGCATCGGAGTGTT     ASWHRSV        1     0
GCGTCGTGGCATCGGATTTAG     ASWHRIQ        1     0
GCGTCGTGGCATCGTAATAAT     ASWHRNN        1     0
GCGTCGTGGCATCTGCATTGG     ASWHLHW        1     0
GCGTCGTGGCATCTGTATACT     ASWHLYT        1     0
GCGTCGTGGCATCTTCCGATG     ASWHLPM        1     0
GCGTCGTGGCATCTTGCTAAT     ASWHLAN        1     0
GCGTCGTGGCATGAGCATAGT     ASWHEHS        1     0
GCGTCGTGGCATGCTCCTGCT     ASWHAPA        1     0
GCGTCGTGGCATGGTAAGTGT     ASWHGKC        1     0
GCGTCGTGGCATGTGCGTCAT     ASWHVRH        1     0
GCGTCGTGGCATGTGCTTCGT     ASWHVLR        1     0
GCGTCGTGGCATGTTGTGTCT     ASWHVVS        1     0
GCGTCGTGGCATTAGACTGCG     ASWHQTA        1     0
GCGTCGTGGCATTATAATGTG     ASWHYNV        1     0
GCGTCGTGGCATTCTCCGGGT     ASWHSPG        1     0
GCGTCGTGGCATTCTGTGTAG     ASWHSVQ        1     0
GCGTCGTGGCATTGGACTCCT     ASWHWTP        1     0
GCGTCGTGGCATTTTCTTAGG     ASWHFLR        1     0
GCGTCGTGGCATTTTGATCAT     ASWHFDH        1     0
GCGTCGTGGCCGATGCCTATG     ASWPMPM        1     0
GCGTCGTGGCCGCTTCATGGG     ASWPLHG        1     0
GCGTCGTGGCCGGCTCAGCTG     ASWPAQL        1     0
GCGTCGTGGCCGGCTCATTCG     ASWPAHS        1     0
GCGTCGTGGCCGGCTCTTCGG     ASWPALR        1     0
GCGTCGTGGCCGGGGCATCGG     ASWPGHR        1     0
GCGTCGTGGCCTAATGTTCCT     ASWPNVP        1     0
GCGTCGTGGCCTACGACTCCG     ASWPTTP        1     0
GCGTCGTGGCCTACTACTTTT     ASWPTTF        1     0
GCGTCGTGGCCTATGATTGCG     ASWPMIA        1     0
GCGTCGTGGCCTCATCGGTCG     ASWPHRS        1     0
GCGTCGTGGCCTCCTCATACT     ASWPPHT        1     0
GCGTCGTGGCCTCGGCTGTCT     ASWPRLS        1     0
GCGTCGTGGCCTCTTATTCAG     ASWPLIQ        1     0
GCGTCGTGGCCTGAGGGTGCT     ASWPEGA        1     0
GCGTCGTGGCCTGATAAGATG     ASWPDKM        1     0
GCGTCGTGGCCTGATAGTTCT     ASWPDSS        1     0
GCGTCGTGGCCTGATCCGCCT     ASWPDPP        1     0
GCGTCGTGGCCTGATCCGCGG     ASWPDPR        1     0
GCGTCGTGGCCTGGTTCTCCG     ASWPGSP        1     0
GCGTCGTGGCCTTCGCGGTAT     ASWPSRY        1     0
GCGTCGTGGCCTTCTATTGCT     ASWPSIA        1     0
GCGTCGTGGCCTTCTCGGGCG     ASWPSRA        1     0
GCGTCGTGGCCTTCTCGGGTG     ASWPSRV        1     0
GCGTCGTGGCCTTCTGCTCTT     ASWPSAL        1     0
GCGTCGTGGCCTTTGTTGACT     ASWPLLT        1     0
GCGTCGTGGCCTTTTCCTTCG     ASWPFPS        1     0
GCGTCGTGGCGGAGTACTCAT     ASWRSTH        1     0
GCGTCGTGGCGGAGTCCTGCT     ASWRSPA        1     0
GCGTCGTGGCGGCAGCCGGTG     ASWRQPV        1     0
GCGTCGTGGCGGCATCATGCT     ASWRHHA        1     0
GCGTCGTGGCGGCCTAATCCT     ASWRPNP        1     0
GCGTCGTGGCGGCTGCTGCAT     ASWRLLH        1     0
GCGTCGTGGCGGCTTATGCCT     ASWRLMP        1     0
GCGTCGTGGCGGGCGTTTACT     ASWRAFT        1     0
GCGTCGTGGCGGGCTAATACT     ASWRANT        1     0
GCGTCGTGGCGGTCGTATTTT     ASWRSYF        1     0
GCGTCGTGGCGTACTGTGTAT     ASWRTVY        1     0
GCGTCGTGGCGTACTTGGCCG     ASWRTWP        1     0
GCGTCGTGGCGTATGCTTCAA     ASWRMLQ        1     0
GCGTCGTGGCGTCATCCTACT     ASWRHPT        1     0
GCGTCGTGGCGTCCGGGGATG     ASWRPGM        1     0
GCGTCGTGGCGTCCTCATCTT     ASWRPHL        1     0
GCGTCGTGGCGTCTGCCTCTT     ASWRLPL        1     0
GCGTCGTGGCGTCTGGTGAAT     ASWRLVN        1     0
GCGTCGTGGCGTCTTTATCTT     ASWRLYL        1     0
GCGTCGTGGCGTTCTCTGGAG     ASWRSLE        1     0
GCGTCGTGGCGTTGGTGGCAT     ASWRWWH        1     0
GCGTCGTGGCGTTTTATGATG     ASWRFMM        1     0
GCGTCGTGGCTGAAGCTTAAT     ASWLKLN        1     0
GCGTCGTGGCTGACTGCTGGT     ASWLTAG        1     0
GCGTCGTGGCTGCAGCTGATG     ASWLQLM        1     0
GCGTCGTGGCTGCCTGCTATG     ASWLPAM        1     0
GCGTCGTGGCTGCTTTGGCGT     ASWLLWR        1     0
GCGTCGTGGCTGGAGACGTTG     ASWLETL        1     0
GCGTCGTGGCTGGATCCTCAG     ASWLDPQ        1     0
GCGTCGTGGCTGGCGCATTTG     ASWLAHL        1     0
GCGTCGTGGCTGGCTATTCCT     ASWLAIP        1     0
GCGTCGTGGCTGGCTCCTTCG     ASWLAPS        1     0
GCGTCGTGGCTGGCTGCTGGT     ASWLAAG        1     0
GCGTCGTGGCTGGCTTCTTCT     ASWLASS        1     0
GCGTCGTGGCTGGGGCATACT     ASWLGHT        1     0
GCGTCGTGGCTGGGTAATAGT     ASWLGNS        1     0
GCGTCGTGGCTGTCTCTTTCT     ASWLSLS        1     0
GCGTCGTGGCTGTCTGATGCG     ASWLSDA        1     0
GCGTCGTGGCTTAAGATTGAT     ASWLKID        1     0
GCGTCGTGGCTTACTGAGTTT     ASWLTEF        1     0
GCGTCGTGGCTTATGACTAGT     ASWLMTS        1     0
GCGTCGTGGCTTATTTTGGAT     ASWLILD        1     0
GCGTCGTGGCTTCATCCGATG     ASWLHPM        1     0
GCGTCGTGGCTTCATGTGGTG     ASWLHVV        1     0
GCGTCGTGGCTTCCTAAGGGT     ASWLPKG        1     0
GCGTCGTGGCTTCTTCGGTAT     ASWLLRY        1     0
GCGTCGTGGCTTGAGCATTCG     ASWLEHS        1     0
GCGTCGTGGCTTGATTCGCCG     ASWLDSP        1     0
GCGTCGTGGCTTGGGATGCCT     ASWLGMP        1     0
GCGTCGTGGCTTTCTAAGAGT     ASWLSKS        1     0
GCGTCGTGGCTTTCTATGGCG     ASWLSMA        1     0
GCGTCGTGGCTTTCTTATCAG     ASWLSYQ        1     0
GCGTCGTGGGAGAGGATTTCT     ASWERIS        1     0
GCGTCGTGGGAGCGGCTGTCG     ASWERLS        1     0
GCGTCGTGGGAGCGTCCGTTT     ASWERPF        1     0
GCGTCGTGGGAGCTGACTGTT     ASWELTV        1     0
GCGTCGTGGGAGCTTGAGACT     ASWELET        1     0
GCGTCGTGGGAGCTTGTTGCT     ASWELVA        1     0
GCGTCGTGGGAGGGTTCGTTT     ASWEGSF        1     0
GCGTCGTGGGAGTTGCTTAAT     ASWELLN        1     0
GCGTCGTGGGATAATTCTAAT     ASWDNSN        1     0
GCGTCGTGGGATACTCCTTGG     ASWDTPW        1     0
GCGTCGTGGGATATGAGGCAT     ASWDMRH        1     0
GCGTCGTGGGATCAGTCGAAG     ASWDQSK        1     0
GCGTCGTGGGATCATGTTGAG     ASWDHVE        1     0
GCGTCGTGGGATCCTCATCCT     ASWDPHP        1     0
GCGTCGTGGGATCGTGTTCCG     ASWDRVP        1     0
GCGTCGTGGGATCTGGGTCAG     ASWDLGQ        1     0
GCGTCGTGGGATGATCGTCCG     ASWDDRP        1     0
GCGTCGTGGGATGTGAGTTCG     ASWDVSS        1     0
GCGTCGTGGGATGTGGCTGAT     ASWDVAD        1     0
GCGTCGTGGGATTGGCTGACG     ASWDWLT        1     0
GCGTCGTGGGATTGTCATATG     ASWDCHM        1     0
GCGTCGTGGGATTTGACGACT     ASWDLTT        1     0
GCGTCGTGGGCGATTACTAAT     ASWAITN        1     0
GCGTCGTGGGCGCATTAGACT     ASWAHQT        1     0
GCGTCGTGGGCGCCTACTACG     ASWAPTT        1     0
GCGTCGTGGGCGCTGCCGGCT     ASWALPA        1     0
GCGTCGTGGGCGGATCCGTTT     ASWADPF        1     0
GCGTCGTGGGCGGCTAATCAT     ASWAANH        1     0
GCGTCGTGGGCGGTGCCTGGT     ASWAVPG        1     0
GCGTCGTGGGCGTGGCCTCAG     ASWAWPQ        1     0
GCGTCGTGGGCTAAGGTTGCG     ASWAKVA        1     0
GCGTCGTGGGCTACGTTGCGG     ASWATLR        1     0
GCGTCGTGGGCTCAGATTCTG     ASWAQIL        1     0
GCGTCGTGGGCTCATATTGTT     ASWAHIV        1     0
GCGTCGTGGGCTCCACTTTAT     ASWAPLY        1     0
GCGTCGTGGGCTCGGTCTTGT     ASWARSC        1     0
GCGTCGTGGGCTGAGCTTCAT     ASWAELH        1     0
GCGTCGTGGGCTGTGAATAAG     ASWAVNK        1     0
GCGTCGTGGGCTGTTACTCGT     ASWAVTR        1     0
GCGTCGTGGGCTTCTCTGGCT     ASWASLA        1     0
GCGTCGTGGGCTTGGACGGTT     ASWAWTV        1     0
GCGTCGTGGGCTTTTAGTGCT     ASWAFSA        1     0
GCGTCGTGGGGGAAGCCTACG     ASWGKPT        1     0
GCGTCGTGGGGGACTCTGAAT     ASWGTLN        1     0
GCGTCGTGGGGGAGTGAGATT     ASWGSEI        1     0
GCGTCGTGGGGGCATCTGGCT     ASWGHLA        1     0
GCGTCGTGGGGGCCGGAGCAG     ASWGPEQ        1     0
GCGTCGTGGGGGCCGGAGCCG     ASWGPEP        1     0
GCGTCGTGGGGTACGTTTCGG     ASWGTFR        1     0
GCGTCGTGGGGTCCTGGTATT     ASWGPGI        1     0
GCGTCGTGGGGTCGTCCTTAT     ASWGRPY        1     0
GCGTCGTGGGGTGTTCCTGTG     ASWGVPV        1     0
GCGTCGTGGGGTTCGCGTGAT     ASWGSRD        1     0
GCGTCGTGGGTGCAACCTCGG     ASWVQPR        1     0
GCGTCGTGGGTGCCGGTTATT     ASWVPVI        1     0
GCGTCGTGGGTGCCTGGTGAG     ASWVPGE        1     0
GCGTCGTGGGTGCGGTTGCCT     ASWVRLP        1     0
GCGTCGTGGGTGCTTCTTGGG     ASWVLLG        1     0
GCGTCGTGGGTGGAGCATTGG     ASWVEHW        1     0
GCGTCGTGGGTGGATAAGCTT     ASWVDKL        1     0
GCGTCGTGGGTGTAGATTCGT     ASWVQIR        1     0
GCGTCGTGGGTGTATCAGGCT     ASWVYQA        1     0
GCGTCGTGGGTGTTGCAGGCT     ASWVLQA        1     0
GCGTCGTGGGTTCATGTTGAG     ASWVHVE        1     0
GCGTCGTGGGTTCCTCTGCCT     ASWVPLP        1     0
GCGTCGTGGGTTCTGATTCCT     ASWVLIP        1     0
GCGTCGTGGGTTCTGCCTCCT     ASWVLPP        1     0
GCGTCGTGGGTTGCGCATCCT     ASWVAHP        1     0
GCGTCGTGGGTTGGGTCTACG     ASWVGST        1     0
GCGTCGTGGGTTGTTGCGAGG     ASWVVAR        1     0
GCGTCGTGGGTTGTTGTTTCT     ASWVVVS        1     0
GCGTCGTGGTAGACGAGGGTG     ASWQTRV        1     0
GCGTCGTGGTAGATGAAGCGT     ASWQMKR        1     0
GCGTCGTGGTAGGCTCTTATT     ASWQALI        1     0
GCGTCGTGGTAGGCTGCGTCT     ASWQAAS        1     0
GCGTCGTGGTATAATGCTCTT     ASWYNAL        1     0
GCGTCGTGGTATAATTATGGT     ASWYNYG        1     0
GCGTCGTGGTATACTCGTCCG     ASWYTRP        1     0
GCGTCGTGGTATACTTATACG     ASWYTYT        1     0
GCGTCGTGGTATCAGACTACT     ASWYQTT        1     0
GCGTCGTGGTATCATCCGAAT     ASWYHPN        1     0
GCGTCGTGGTATCATGGTATT     ASWYHGI        1     0
GCGTCGTGGTATCCTCTTTAT     ASWYPLY        1     0
GCGTCGTGGTATCCTGCGCGT     ASWYPAR        1     0
GCGTCGTGGTATCGTCCGGTT     ASWYRPV        1     0
GCGTCGTGGTATGAGCATACG     ASWYEHT        1     0
GCGTCGTGGTATGCTCCGGCT     ASWYAPA        1     0
GCGTCGTGGTATGTGAAGCTG     ASWYVKL        1     0
GCGTCGTGGTATTCGGCGATT     ASWYSAI        1     0
GCGTCGTGGTATTCTACTCTT     ASWYSTL        1     0
GCGTCGTGGTATTCTAGTTAT     ASWYSSY        1     0
GCGTCGTGGTATTCTCTTTTG     ASWYSLL        1     0
GCGTCGTGGTATTTGAGTTAT     ASWYLSY        1     0
GCGTCGTGGTCGAGGGATTTG     ASWSRDL        1     0
GCGTCGTGGTCGCCTCCGTCT     ASWSPPS        1     0
GCGTCGTGGTCGCCTTCTCAT     ASWSPSH        1     0
GCGTCGTGGTCGGTTAATTCG     ASWSVNS        1     0
GCGTCGTGGTCGGTTTCTGGT     ASWSVSG        1     0
GCGTCGTGGTCGTCTCGTGGG     ASWSSRG        1     0
GCGTCGTGGTCGTTTCGTCAT     ASWSFRH        1     0
GCGTCGTGGTCTAAGACTTAT     ASWSKTY        1     0
GCGTCGTGGTCTAAGCCGCTG     ASWSKPL        1     0
GCGTCGTGGTCTAAGTCTCCG     ASWSKSP        1     0
GCGTCGTGGTCTACGAATCTT     ASWSTNL        1     0
GCGTCGTGGTCTACGTCGACT     ASWSTST        1     0
GCGTCGTGGTCTACTCAGCCT     ASWSTQP        1     0
GCGTCGTGGTCTATGCGTGGT     ASWSMRG        1     0
GCGTCGTGGTCTATGTATTTT     ASWSMYF        1     0
GCGTCGTGGTCTCAGAATCTG     ASWSQNL        1     0
GCGTCGTGGTCTCATAATCCT     ASWSHNP        1     0
GCGTCGTGGTCTCATATTATG     ASWSHIM        1     0
GCGTCGTGGTCTCATCCTTTT     ASWSHPF        1     0
GCGTCGTGGTCTCCGACTTAT     ASWSPTY        1     0
GCGTCGTGGTCTCCGGCTTCG     ASWSPAS        1     0
GCGTCGTGGTCTCCTAATCCG     ASWSPNP        1     0
GCGTCGTGGTCTCCTATGAAG     ASWSPMK        1     0
GCGTCGTGGTCTCGTTAGAGT     ASWSRQS        1     0
GCGTCGTGGTCTGAGAGGAGT     ASWSERS        1     0
GCGTCGTGGTCTGATTATAAT     ASWSDYN        1     0
GCGTCGTGGTCTGCGAATAAG     ASWSANK        1     0
GCGTCGTGGTCTGCTCATGCT     ASWSAHA        1     0
GCGTCGTGGTCTGGGCCGTTT     ASWSGPF        1     0
GCGTCGTGGTCTGTGCCGCCT     ASWSVPP        1     0
GCGTCGTGGTCTGTGTATCTG     ASWSVYL        1     0
GCGTCGTGGTCTGTTACTCCT     ASWSVTP        1     0
GCGTCGTGGTCTTAGACTTCG     ASWSQTS        1     0
GCGTCGTGGTCTTGGACTGAT     ASWSWTD        1     0
GCGTCGTGGTCTTGGCAGCTT     ASWSWQL        1     0
GCGTCGTGGTCTTTGTAGATT     ASWSLQI        1     0
GCGTCGTGGTGGAATCGTACT     ASWWNRT        1     0
GCGTCGTGGTGGACTACTGAG     ASWWTTE        1     0
GCGTCGTGGTGGCATCTGCAG     ASWWHLQ        1     0
GCGTCGTGGTGTCATCTGTGG     ASWCHLW        1     0
GCGTCGTGGTGTCCTGAGAGT     ASWCPES        1     0
GCGTCGTGGTGTTATGAGCCG     ASWCYEP        1     0
GCGTCGTGGTGTTTTCAGCCT     ASWCFQP        1     0
GCGTCGTGGTTGACTCATAGT     ASWLTHS        1     0
GCGTCGTGGTTGCCGCCTCAT     ASWLPPH        1     0
GCGTCGTGGTTGCCTCGTATG     ASWLPRM        1     0
GCGTCGTGGTTGCCTGATTCT     ASWLPDS        1     0
GCGTCGTGGTTGGCTATTCGT     ASWLAIR        1     0
GCGTCGTGGTTGGCTGCTTCT     ASWLAAS        1     0
GCGTCGTGGTTGGTTTCGACT     ASWLVST        1     0
GCGTCGTGGTTGTTTGCTATT     ASWLFAI        1     0
GCGTCGTGGTTTAATACTGGT     ASWFNTG        1     0
GCGTCGTGGTTTAGGGATCTG     ASWFRDL        1     0
GCGTCGTGGTTTCCGCCGCGT     ASWFPPR        1     0
GCGTCGTGGTTTCGGGCTAAT     ASWFRAN        1     0
GCGTCGTGGTTTCGTCCTTCG     ASWFRPS        1     0
GCGTCGTGGTTTGCTATTACG     ASWFAIT        1     0
GCGTCGTGGTTTGTTCATTCT     ASWFVHS        1     0
GCGTCGTGTAAGCAGCCGTCT     ASCKQPS        1     0
GCGTCGTGTAAGCCTACTGCG     ASCKPTA        1     0
GCGTCGTGTAAGGAGGCTCAT     ASCKEAH        1     0
GCGTCGTGTAAGGGGTTGACT     ASCKGLT        1     0
GCGTCGTGTAATAATACGATG     ASCNNTM        1     0
GCGTCGTGTAATCATACTGCT     ASCNHTA        1     0
GCGTCGTGTAATCCTAGTCCG     ASCNPSP        1     0
GCGTCGTGTAATCCTGCTCCG     ASCNPAP        1     0
GCGTCGTGTAATGAGAAGACT     ASCNEKT        1     0
GCGTCGTGTAATGCTACTGCG     ASCNATA        1     0
GCGTCGTGTAATGCTTCTAGT     ASCNASS        1     0
GCGTCGTGTAATGGTGCGAAT     ASCNGAN        1     0
GCGTCGTGTAATTATACGCGT     ASCNYTR        1     0
GCGTCGTGTAATTCGCTTCTT     ASCNSLL        1     0
GCGTCGTGTACGATGCCTGCG     ASCTMPA        1     0
GCGTCGTGTACGCATCTTGCT     ASCTHLA        1     0
GCGTCGTGTACGCGGGATGGT     ASCTRDG        1     0
GCGTCGTGTACGGTGAGTTCT     ASCTVSS        1     0
GCGTCGTGTACGTCTGCGTAT     ASCTSAY        1     0
GCGTCGTGTACTGATGGTACG     ASCTDGT        1     0
GCGTCGTGTACTTCTGCGTCG     ASCTSAS        1     0
GCGTCGTGTAGGAGTCCTCTG     ASCRSPL        1     0
GCGTCGTGTAGGAGTTGTGCT     ASCRSCA        1     0
GCGTCGTGTAGGGAGCAGCTT     ASCREQL        1     0
GCGTCGTGTAGGGATACTTTG     ASCRDTL        1     0
GCGTCGTGTAGTCATACTCAT     ASCSHTH        1     0
GCGTCGTGTAGTGCGCAGCCT     ASCSAQP        1     0
GCGTCGTGTAGTGCGCGTATT     ASCSARI        1     0
GCGTCGTGTAGTGCGCTGTCG     ASCSALS        1     0
GCGTCGTGTAGTGCTCCGCCG     ASCSAPP        1     0
GCGTCGTGTATGAAGGCTCCG     ASCMKAP        1     0
GCGTCGTGTATGCTGCCGGAT     ASCMLPD        1     0
GCGTCGTGTATTCCGCCTAGT     ASCIPPS        1     0
GCGTCGTGTATTCCGTCTCAT     ASCIPSH        1     0
GCGTCGTGTATTGAGAGGTGT     ASCIERC        1     0
GCGTCGTGTATTTCTTTGCCT     ASCISLP        1     0
GCGTCGTGTCAGAAGCCGAAG     ASCQKPK        1     0
GCGTCGTGTCAGAATCTGCAT     ASCQNLH        1     0
GCGTCGTGTCAGACGTATCCT     ASCQTYP        1     0
GCGTCGTGTCAGCCGATTCTG     ASCQPIL        1     0
GCGTCGTGTCAGCGTCATTGT     ASCQRHC        1     0
GCGTCGTGTCAGCTGCCTAAT     ASCQLPN        1     0
GCGTCGTGTCAGGCTTCGCTG     ASCQASL        1     0
GCGTCGTGTCAGGGGTCGTGG     ASCQGSW        1     0
GCGTCGTGTCATAAGCTGTCT     ASCHKLS        1     0
GCGTCGTGTCATAAGTCTTAT     ASCHKSY        1     0
GCGTCGTGTCATCCTACTTAT     ASCHPTY        1     0
GCGTCGTGTCATCCTGCGCGT     ASCHPAR        1     0
GCGTCGTGTCATGCGCATGCG     ASCHAHA        1     0
GCGTCGTGTCATTTGCCTACG     ASCHLPT        1     0
GCGTCGTGTCCGAAGGTTGCT     ASCPKVA        1     0
GCGTCGTGTCCGAGGTATTGT     ASCPRYC        1     0
GCGTCGTGTCCGAGTAGGAAT     ASCPSRN        1     0
GCGTCGTGTCCGATGCCTCTT     ASCPMPL        1     0
GCGTCGTGTCCGCATCAGCAT     ASCPHQH        1     0
GCGTCGTGTCCGCATTGTGCG     ASCPHCA        1     0
GCGTCGTGTCCGCTTTGTATT     ASCPLCI        1     0
GCGTCGTGTCCGGAGTCGCGG     ASCPESR        1     0
GCGTCGTGTCCGTTTGATGAT     ASCPFDD        1     0
GCGTCGTGTCCTACGTGTGCT     ASCPTCA        1     0
GCGTCGTGTCCTACTGAGTGT     ASCPTEC        1     0
GCGTCGTGTCCTAGGTATGAT     ASCPRYD        1     0
GCGTCGTGTCCTGATAGTAGG     ASCPDSR        1     0
GCGTCGTGTCCTGGGTGTTAT     ASCPGCY        1     0
GCGTCGTGTCCTTCTCCTAAG     ASCPSPK        1     0
GCGTCGTGTCCTTCTGCGAAT     ASCPSAN        1     0
GCGTCGTGTCCTTTGACTAAT     ASCPLTN        1     0
GCGTCGTGTCGGACTATGCTT     ASCRTML        1     0
GCGTCGTGTCGGCTGACTGCG     ASCRLTA        1     0
GCGTCGTGTCGGGCTACTATT     ASCRATI        1     0
GCGTCGTGTCGGGTTCTGAGT     ASCRVLS        1     0
GCGTCGTGTCGTACGAGTCCT     ASCRTSP        1     0
GCGTCGTGTCGTATTCCTAAG     ASCRIPK        1     0
GCGTCGTGTCGTATTGCTTCG     ASCRIAS        1     0
GCGTCGTGTCGTCTTAAGGTT     ASCRLKV        1     0
GCGTCGTGTCTGATGTTGGTT     ASCLMLV        1     0
GCGTCGTGTCTGCAGAGTCTG     ASCLQSL        1     0
GCGTCGTGTCTGCATAGGACG     ASCLHRT        1     0
GCGTCGTGTCTGCGGATGGAT     ASCLRMD        1     0
GCGTCGTGTCTGTCTTCGCCT     ASCLSSP        1     0
GCGTCGTGTCTTACTCAGCGT     ASCLTQR        1     0
GCGTCGTGTCTTACTTGTGCT     ASCLTCA        1     0
GCGTCGTGTCTTCTTCCTCCG     ASCLLPP        1     0
GCGTCGTGTCTTTCTAAGTAT     ASCLSKY        1     0
GCGTCGTGTCTTTCTGTTCCG     ASCLSVP        1     0
GCGTCGTGTGAGCAGCATCCT     ASCEQHP        1     0
GCGTCGTGTGAGCAGTTTGAG     ASCEQFE        1     0
GCGTCGTGTGAGGAGTGGCGG     ASCEEWR        1     0
GCGTCGTGTGATAATCCTAAT     ASCDNPN        1     0
GCGTCGTGTGATACTGATTAT     ASCDTDY        1     0
GCGTCGTGTGATCCTTCGGGG     ASCDPSG        1     0
GCGTCGTGTGATCGTCCTCCT     ASCDRPP        1     0
GCGTCGTGTGATGATACGTAG     ASCDDTQ        1     0
GCGTCGTGTGCGAAGCCTTGT     ASCAKPC        1     0
GCGTCGTGTGCGCTGCCTCGG     ASCALPR        1     0
GCGTCGTGTGCGGTGACTCCT     ASCAVTP        1     0
GCGTCGTGTGCGGTGTCTTGT     ASCAVSC        1     0
GCGTCGTGTGCTAAGGCTCCT     ASCAKAP        1     0
GCGTCGTGTGCTATGGTGGCT     ASCAMVA        1     0
GCGTCGTGTGCTATGGTTCGT     ASCAMVR        1     0
GCGTCGTGTGCTATTAGGGGT     ASCAIRG        1     0
GCGTCGTGTGCTCAGATGCAG     ASCAQMQ        1     0
GCGTCGTGTGCTCATGCTGGG     ASCAHAG        1     0
GCGTCGTGTGCTCGGAATCCG     ASCARNP        1     0
GCGTCGTGTGCTCTGGCTTCG     ASCALAS        1     0
GCGTCGTGTGCTCTTAGTTTG     ASCALSL        1     0
GCGTCGTGTGCTCTTCCGAGT     ASCALPS        1     0
GCGTCGTGTGCTGCTTCTAAG     ASCAASK        1     0
GCGTCGTGTGCTGGGAGGACT     ASCAGRT        1     0
GCGTCGTGTGCTTCGACTCCT     ASCASTP        1     0
GCGTCGTGTGCTTGGTATTCT     ASCAWYS        1     0
GCGTCGTGTGGGATGTCTTCG     ASCGMSS        1     0
GCGTCGTGTGGGCGTGTTGCT     ASCGRVA        1     0
GCGTCGTGTGGGGCTACTACG     ASCGATT        1     0
GCGTCGTGTGGGTATTGGCAG     ASCGYWQ        1     0
GCGTCGTGTGGGTCTACTCCT     ASCGSTP        1     0
GCGTCGTGTGGGTCTCCTCGG     ASCGSPR        1     0
GCGTCGTGTGGGTTGCCTTCG     ASCGLPS        1     0
GCGTCGTGTGGTCGGGCGGAT     ASCGRAD        1     0
GCGTCGTGTGGTCGTGGTATT     ASCGRGI        1     0
GCGTCGTGTGGTCTGATGACT     ASCGLMT        1     0
GCGTCGTGTGGTCTGGGTCTT     ASCGLGL        1     0
GCGTCGTGTGGTGAGGGTCCG     ASCGEGP        1     0
GCGTCGTGTGGTGCTCATGCT     ASCGAHA        1     0
GCGTCGTGTGGTTCTCCTTGG     ASCGSPW        1     0
GCGTCGTGTGTGCATACTATG     ASCVHTM        1     0
GCGTCGTGTGTGCTGAAGATG     ASCVLKM        1     0
GCGTCGTGTGTGGTTCATCAG     ASCVVHQ        1     0
GCGTCGTGTGTGTATGGTCCG     ASCVYGP        1     0
GCGTCGTGTGTTACTACGAGG     ASCVTTR        1     0
GCGTCGTGTGTTAGTTTTCCG     ASCVSFP        1     0
GCGTCGTGTGTTCATTCTACG     ASCVHST        1     0
GCGTCGTGTGTTCGGACTTGT     ASCVRTC        1     0
GCGTCGTGTGTTCGTACTGAG     ASCVRTE        1     0
GCGTCGTGTGTTGTGGCGATG     ASCVVAM        1     0
GCGTCGTGTTAGAAGGCTTTG     ASCQKAL        1     0
GCGTCGTGTTAGACTGTTTGT     ASCQTVC        1     0
GCGTCGTGTTAGATGAATAAG     ASCQMNK        1     0
GCGTCGTGTTATGCGAGTGCT     ASCYASA        1     0
GCGTCGTGTTCCTCGTGTCAG     ASCSSCQ        1     0
GCGTCGTGTTCGACTGGGCGT     ASCSTGR        1     0
GCGTCGTGTTCGCTGCCGATG     ASCSLPM        1     0
GCGTCGTGTTCGGCTGGTCAG     ASCSAGQ        1     0
GCGTCGTGTTCGTTGACTACT     ASCSLTT        1     0
GCGTCGTGTTCTAATGATGCG     ASCSNDA        1     0
GCGTCGTGTTCTACTTCTCTG     ASCSTSL        1     0
GCGTCGTGTTCTATGATGCTG     ASCSMML        1     0
GCGTCGTGTTGGACGTAGAAG     ASCWTQK        1     0
GCGTCGTGTTGGGTTGGGCAG     ASCWVGQ        1     0
GCGTCGTGTTGTCAGAAGACT     ASCCQKT        1     0
GCGTCGTGTTGTCAGTCTACG     ASCCQST        1     0
GCGTCGTGTTGTCCTATGCCT     ASCCPMP        1     0
GCGTCGTGTTGTCGTCATGCT     ASCCRHA        1     0
GCGTCGTGTTGTCGTCCTCAG     ASCCRPQ        1     0
GCGTCGTGTTGTTCTAATCTG     ASCCSNL        1     0
GCGTCGTGTTGTTCTTCTTCT     ASCCSSS        1     0
GCGTCGTGTTGTTGTTTTGGG     ASCCCFG        1     0
GCGTCGTGTTTGCCGCGTAGT     ASCLPRS        1     0
GCGTCGTGTTTGCTGGCGCCT     ASCLLAP        1     0
GCGTCGTGTTTGGTGTGTAAG     ASCLVCK        1     0
GCGTCGTGTTTTAGGCATATT     ASCFRHI        1     0
GCGTCGTGTTTTCCGAGTAGG     ASCFPSR        1     0
GCGTCGTGTTTTCCTTTGTCT     ASCFPLS        1     0
GCGTCGTTAACTAATAATGAT     ASLTNND        1     0
GCGTCGTTGAAGCAGACTCCG     ASLKQTP        1     0
GCGTCGTTGAAGCCGTTGAAG     ASLKPLK        1     0
GCGTCGTTGAAGCCTGATCTG     ASLKPDL        1     0
GCGTCGTTGAAGCCTTCGGTG     ASLKPSV        1     0
GCGTCGTTGAAGCTGCCTCGG     ASLKLPR        1     0
GCGTCGTTGAAGCTTGGTATT     ASLKLGI        1     0
GCGTCGTTGAAGGATCTTCCG     ASLKDLP        1     0
GCGTCGTTGAAGGCGCTGTTT     ASLKALF        1     0
GCGTCGTTGAAGGCTGAGTGG     ASLKAEW        1     0
GCGTCGTTGAAGGCTGGTGTG     ASLKAGV        1     0
GCGTCGTTGAAGGCTTCTCCT     ASLKASP        1     0
GCGTCGTTGAAGGTTAATGAT     ASLKVND        1     0
GCGTCGTTGAAGTCGACTTCT     ASLKSTS        1     0
GCGTCGTTGAATACTGGGCCT     ASLNTGP        1     0
GCGTCGTTGAATATTATGTGG     ASLNIMW        1     0
GCGTCGTTGAATCCTCTTTCG     ASLNPLS        1     0
GCGTCGTTGAATTGGTATGTT     ASLNWYV        1     0
GCGTCGTTGACGTCGGTTATG     ASLTSVM        1     0
GCGTCGTTGACGTCGTATCAT     ASLTSYH        1     0
GCGTCGTTGACTAGGTTGCAT     ASLTRLH        1     0
GCGTCGTTGACTCATTTGTAT     ASLTHLY        1     0
GCGTCGTTGACTCTGCCTGAT     ASLTLPD        1     0
GCGTCGTTGACTCTGGCTACT     ASLTLAT        1     0
GCGTCGTTGACTGGGAGTGGG     ASLTGSG        1     0
GCGTCGTTGAGGCCGGCGCCG     ASLRPAP        1     0
GCGTCGTTGAGGGTGCCGTAT     ASLRVPY        1     0
GCGTCGTTGAGGGTTACTATT     ASLRVTI        1     0
GCGTCGTTGAGGTTGCCACTG     ASLRLPL        1     0
GCGTCGTTGAGTACGAATTGT     ASLSTNC        1     0
GCGTCGTTGAGTAGTATGTGG     ASLSSMW        1     0
GCGTCGTTGAGTCATCTGACT     ASLSHLT        1     0
GCGTCGTTGAGTCGTGTTCAT     ASLSRVH        1     0
GCGTCGTTGAGTCGTTTGCCG     ASLSRLP        1     0
GCGTCGTTGAGTCTGTCTCCG     ASLSLSP        1     0
GCGTCGTTGAGTGGGACTCTT     ASLSGTL        1     0
GCGTCGTTGAGTTTTACTTCT     ASLSFTS        1     0
GCGTCGTTGATGAAGCATTAT     ASLMKHY        1     0
GCGTCGTTGATGAGTCCTCCT     ASLMSPP        1     0
GCGTCGTTGATGATGCAGTCT     ASLMMQS        1     0
GCGTCGTTGATGATGTATTAT     ASLMMYY        1     0
GCGTCGTTGATGCATTCTAAG     ASLMHSK        1     0
GCGTCGTTGATGCCGCTGCCT     ASLMPLP        1     0
GCGTCGTTGATGCCTATGCCT     ASLMPMP        1     0
GCGTCGTTGATGCTGCATCAG     ASLMLHQ        1     0
GCGTCGTTGATGCTTCCTTGT     ASLMLPC        1     0
GCGTCGTTGATGGCGCCTGTT     ASLMAPV        1     0
GCGTCGTTGATGGGTAGGACG     ASLMGRT        1     0
GCGTCGTTGATTCGGTGGCCT     ASLIRWP        1     0
GCGTCGTTGATTCTGCTTGCT     ASLILLA        1     0
GCGTCGTTGATTGCTACTCCG     ASLIATP        1     0
GCGTCGTTGATTGTGAAGCCG     ASLIVKP        1     0
GCGTCGTTGCAGAATCGGTGG     ASLQNRW        1     0
GCGTCGTTGCAGATGTCGCGT     ASLQMSR        1     0
GCGTCGTTGCAGCAGCGTATT     ASLQQRI        1     0
GCGTCGTTGCAGCAGCTTGTT     ASLQQLV        1     0
GCGTCGTTGCAGCATTTTGCT     ASLQHFA        1     0
GCGTCGTTGCAGCCGAAGCCT     ASLQPKP        1     0
GCGTCGTTGCAGCCTATGTAT     ASLQPMY        1     0
GCGTCGTTGCAGCCTGGGTGG     ASLQPGW        1     0
GCGTCGTTGCAGCGGAATGCT     ASLQRNA        1     0
GCGTCGTTGCAGCTTAATCCG     ASLQLNP        1     0
GCGTCGTTGCAGCTTCTTCCT     ASLQLLP        1     0
GCGTCGTTGCAGTAGAATGCG     ASLQQNA        1     0
GCGTCGTTGCAGTTTAAGTAT     ASLQFKY        1     0
GCGTCGTTGCATAAGACGAGT     ASLHKTS        1     0
GCGTCGTTGCATAAGCCTAGG     ASLHKPR        1     0
GCGTCGTTGCATACGAGGCTG     ASLHTRL        1     0
GCGTCGTTGCATACGGAGCAT     ASLHTEH        1     0
GCGTCGTTGCATATGCGTGTG     ASLHMRV        1     0
GCGTCGTTGCATATTATGACT     ASLHIMT        1     0
GCGTCGTTGCATCAGCAGGAG     ASLHQQE        1     0
GCGTCGTTGCATCCACTGACG     ASLHPLT        1     0
GCGTCGTTGCATCCTCCTACG     ASLHPPT        1     0
GCGTCGTTGCATCCTCCTTAG     ASLHPPQ        1     0
GCGTCGTTGCATCCTTCTTTT     ASLHPSF        1     0
GCGTCGTTGCATCGGTATCTT     ASLHRYL        1     0
GCGTCGTTGCATCGGTTTTCT     ASLHRFS        1     0
GCGTCGTTGCATCTTAAGCCG     ASLHLKP        1     0
GCGTCGTTGCATCTTCCGCCG     ASLHLPP        1     0
GCGTCGTTGCATCTTCCTGCT     ASLHLPA        1     0
GCGTCGTTGCATGATCCTAGG     ASLHDPR        1     0
GCGTCGTTGCATGCGTTTGCG     ASLHAFA        1     0
GCGTCGTTGCATGCTAGTCTG     ASLHASL        1     0
GCGTCGTTGCATGCTCTTCCG     ASLHALP        1     0
GCGTCGTTGCATGCTTATCCG     ASLHAYP        1     0
GCGTCGTTGCATGGGCAGTCG     ASLHGQS        1     0
GCGTCGTTGCATGGTGTGGAG     ASLHGVE        1     0
GCGTCGTTGCATTAGACTAAT     ASLHQTN        1     0
GCGTCGTTGCATTCGAATGCG     ASLHSNA        1     0
GCGTCGTTGCATTCTAATAAT     ASLHSNN        1     0
GCGTCGTTGCATTGGACTCCT     ASLHWTP        1     0
GCGTCGTTGCATTGGCATCTG     ASLHWHL        1     0
GCGTCGTTGCATTGGCTTATT     ASLHWLI        1     0
GCGTCGTTGCATTTTGAGCCT     ASLHFEP        1     0
GCGTCGTTGCCGAATAAGCGT     ASLPNKR        1     0
GCGTCGTTGCCGAATTGGTGG     ASLPNWW        1     0
GCGTCGTTGCCGGGGTCTGAT     ASLPGSD        1     0
GCGTCGTTGCCGGGTTCTCTT     ASLPGSL        1     0
GCGTCGTTGCCGTATGCTTTG     ASLPYAL        1     0
GCGTCGTTGCCGTTTAGTATT     ASLPFSI        1     0
GCGTCGTTGCCTACTAATGCT     ASLPTNA        1     0
GCGTCGTTGCCTACTCCTATT     ASLPTPI        1     0
GCGTCGTTGCCTAGGATGGCG     ASLPRMA        1     0
GCGTCGTTGCCTAGGCTGTGG     ASLPRLW        1     0
GCGTCGTTGCCTATTAGTCAT     ASLPISH        1     0
GCGTCGTTGCCTATTTATAAG     ASLPIYK        1     0
GCGTCGTTGCCTCATCGGATG     ASLPHRM        1     0
GCGTCGTTGCCTCATCTTCTT     ASLPHLL        1     0
GCGTCGTTGCCTCTGCCTTCG     ASLPLPS        1     0
GCGTCGTTGCCTCTGCGGCAG     ASLPLRQ        1     0
GCGTCGTTGCCTGCTTGGTCG     ASLPAWS        1     0
GCGTCGTTGCCTGTTAAGGCT     ASLPVKA        1     0
GCGTCGTTGCCTGTTACTGTG     ASLPVTV        1     0
GCGTCGTTGCCTTCTAAGCCG     ASLPSKP        1     0
GCGTCGTTGCCTTCTGATGAG     ASLPSDE        1     0
GCGTCGTTGCCTTCTGTGCCT     ASLPSVP        1     0
GCGTCGTTGCGGACTGTTACG     ASLRTVT        1     0
GCGTCGTTGCGGCAGCAGGCG     ASLRQQA        1     0
GCGTCGTTGCGGCCTCTGGAT     ASLRPLD        1     0
GCGTCGTTGCGGGTGCCTGTG     ASLRVPV        1     0
GCGTCGTTGCGGGTGTCGAAT     ASLRVSN        1     0
GCGTCGTTGCGTATTCCGATG     ASLRIPM        1     0
GCGTCGTTGCGTCAGACTTTT     ASLRQTF        1     0
GCGTCGTTGCGTCATACTGCG     ASLRHTA        1     0
GCGTCGTTGCGTCCTACGTGG     ASLRPTW        1     0
GCGTCGTTGCGTCCTTTGACT     ASLRPLT        1     0
GCGTCGTTGCGTCTTCCTACG     ASLRLPT        1     0
GCGTCGTTGCGTGATTTGATG     ASLRDLM        1     0
GCGTCGTTGCGTGCGGTTGAG     ASLRAVE        1     0
GCGTCGTTGCGTGCTACTTGG     ASLRATW        1     0
GCGTCGTTGCGTGTTATTCAT     ASLRVIH        1     0
GCGTCGTTGCTGATGGTGCCT     ASLLMVP        1     0
GCGTCGTTGCTGCAGGGTTGG     ASLLQGW        1     0
GCGTCGTTGCTGCCGGTTAAT     ASLLPVN        1     0
GCGTCGTTGCTGCCGTTTTGG     ASLLPFW        1     0
GCGTCGTTGCTGCCTCCTAGT     ASLLPPS        1     0
GCGTCGTTGCTGCGTATTCAT     ASLLRIH        1     0
GCGTCGTTGCTGCGTCCGCTT     ASLLRPL        1     0
GCGTCGTTGCTGCTTCCTACT     ASLLLPT        1     0
GCGTCGTTGCTGGCGCCTTAT     ASLLAPY        1     0
GCGTCGTTGCTGGCTCCGTTT     ASLLAPF        1     0
GCGTCGTTGCTGGGTCTGCCT     ASLLGLP        1     0
GCGTCGTTGCTGTCTCATCCG     ASLLSHP        1     0
GCGTCGTTGCTGTCTGATCCT     ASLLSDP        1     0
GCGTCGTTGCTTACGCGGCTG     ASLLTRL        1     0
GCGTCGTTGCTTACTCGGGTG     ASLLTRV        1     0
GCGTCGTTGCTTAGTAGTTCG     ASLLSSS        1     0
GCGTCGTTGCTTATGCGGCCT     ASLLMRP        1     0
GCGTCGTTGCTTATTCTGGAG     ASLLILE        1     0
GCGTCGTTGCTTTCTCCTTCT     ASLLSPS        1     0
GCGTCGTTGGAGAGGCATCGT     ASLERHR        1     0
GCGTCGTTGGAGCCGGCTGAG     ASLEPAE        1     0
GCGTCGTTGGAGCCTCATTTT     ASLEPHF        1     0
GCGTCGTTGGAGCGGTCTGCT     ASLERSA        1     0
GCGTCGTTGGAGGTTGAGCCG     ASLEVEP        1     0
GCGTCGTTGGAGTCGTGTCTG     ASLESCL        1     0
GCGTCGTTGGATACTAATTAG     ASLDTNQ        1     0
GCGTCGTTGGATATGCGTGTT     ASLDMRV        1     0
GCGTCGTTGGATCCGTCGAAT     ASLDPSN        1     0
GCGTCGTTGGATCGTACGCGT     ASLDRTR        1     0
GCGTCGTTGGATCGTGCTCGT     ASLDRAR        1     0
GCGTCGTTGGATCTGTCTAAG     ASLDLSK        1     0
GCGTCGTTGGATCTGTGGTCT     ASLDLWS        1     0
GCGTCGTTGGATGATCATCAT     ASLDDHH        1     0
GCGTCGTTGGATGCGCATTTT     ASLDAHF        1     0
GCGTCGTTGGATGTGATGATG     ASLDVMM        1     0
GCGTCGTTGGATGTTAAGCCT     ASLDVKP        1     0
GCGTCGTTGGCGAGGCCTCCT     ASLARPP        1     0
GCGTCGTTGGCGCCTCGGAGT     ASLAPRS        1     0
GCGTCGTTGGCGCCTGCTGAT     ASLAPAD        1     0
GCGTCGTTGGCGCTGTCGAGT     ASLALSS        1     0
GCGTCGTTGGCGGTTCCGAAT     ASLAVPN        1     0
GCGTCGTTGGCGTATACTCCT     ASLAYTP        1     0
GCGTCGTTGGCGTATCCGATG     ASLAYPM        1     0
GCGTCGTTGGCTAAGTTTGCG     ASLAKFA        1     0
GCGTCGTTGGCTAATCCGTCT     ASLANPS        1     0
GCGTCGTTGGCTACTACTGCG     ASLATTA        1     0
GCGTCGTTGGCTATGACTTAT     ASLAMTY        1     0
GCGTCGTTGGCTATTACGTAG     ASLAITQ        1     0
GCGTCGTTGGCTCAGCTTTCG     ASLAQLS        1     0
GCGTCGTTGGCTCATCCGCGG     ASLAHPR        1     0
GCGTCGTTGGCTCCTCCGTCG     ASLAPPS        1     0
GCGTCGTTGGCTCGTAGTCCT     ASLARSP        1     0
GCGTCGTTGGCTCTTAAGTTT     ASLALKF        1     0
GCGTCGTTGGCTCTTCAGCCG     ASLALQP        1     0
GCGTCGTTGGCTGATCTTTAT     ASLADLY        1     0
GCGTCGTTGGCTGTGTGGTAT     ASLAVWY        1     0
GCGTCGTTGGCTTATCAGACT     ASLAYQT        1     0
GCGTCGTTGGCTTATTCTTAT     ASLAYSY        1     0
GCGTCGTTGGCTTCTAATACT     ASLASNT        1     0
GCGTCGTTGGCTTCTATGTAT     ASLASMY        1     0
GCGTCGTTGGCTTGGTTGCCG     ASLAWLP        1     0
GCGTCGTTGGCTTTGGGTACT     ASLALGT        1     0
GCGTCGTTGGGGCATGCGAAT     ASLGHAN        1     0
GCGTCGTTGGGGCCGCTTGAG     ASLGPLE        1     0
GCGTCGTTGGGGCGGGTGCAG     ASLGRVQ        1     0
GCGTCGTTGGGGTCTGAGAGT     ASLGSES        1     0
GCGTCGTTGGGGTGTCTTTCT     ASLGCLS        1     0
GCGTCGTTGGGTACGCTGACG     ASLGTLT        1     0
GCGTCGTTGGGTCATCGTGCT     ASLGHRA        1     0
GCGTCGTTGGGTCCTAATGCT     ASLGPNA        1     0
GCGTCGTTGGGTCCTCTTCCG     ASLGPLP        1     0
GCGTCGTTGGGTTCTAATACG     ASLGSNT        1     0
GCGTCGTTGGTGACGAAGTAT     ASLVTKY        1     0
GCGTCGTTGGTGACTATTCGG     ASLVTIR        1     0
GCGTCGTTGGTGCAGCTTTCG     ASLVQLS        1     0
GCGTCGTTGGTGCATACTAAT     ASLVHTN        1     0
GCGTCGTTGGTGCCTAAGATG     ASLVPKM        1     0
GCGTCGTTGGTGCTGTATCCG     ASLVLYP        1     0
GCGTCGTTGGTGTCGACGTAG     ASLVSTQ        1     0
GCGTCGTTGGTGTCGCGGGCG     ASLVSRA        1     0
GCGTCGTTGGTGTCGTTGCAG     ASLVSLQ        1     0
GCGTCGTTGGTGTCTACGCCT     ASLVSTP        1     0
GCGTCGTTGGTGTTGTGGTAT     ASLVLWY        1     0
GCGTCGTTGGTTACTTTTAAG     ASLVTFK        1     0
GCGTCGTTGGTTCAGTTTCAT     ASLVQFH        1     0
GCGTCGTTGGTTGAGGCTAAT     ASLVEAN        1     0
GCGTCGTTGTATACGATTCCG     ASLYTIP        1     0
GCGTCGTTGTATACTCATATT     ASLYTHI        1     0
GCGTCGTTGTATACTTGGTAT     ASLYTWY        1     0
GCGTCGTTGTATAGTCTTACG     ASLYSLT        1     0
GCGTCGTTGTATAGTGCTACT     ASLYSAT        1     0
GCGTCGTTGTATATGCCTCTG     ASLYMPL        1     0
GCGTCGTTGTATATGCTTGAG     ASLYMLE        1     0
GCGTCGTTGTATCATAAGCAT     ASLYHKH        1     0
GCGTCGTTGTATCCGGCTCCG     ASLYPAP        1     0
GCGTCGTTGTATGCGAGTGCG     ASLYASA        1     0
GCGTCGTTGTATGCGCAGCCT     ASLYAQP        1     0
GCGTCGTTGTATGCTCCGCAT     ASLYAPH        1     0
GCGTCGTTGTATTGTGGGCGG     ASLYCGR        1     0
GCGTCGTTGTCGATGTTTCAG     ASLSMFQ        1     0
GCGTCGTTGTCGCCTATTCCG     ASLSPIP        1     0
GCGTCGTTGTCGGTGAGTTGG     ASLSVSW        1     0
GCGTCGTTGTCGTCTGTTGTG     ASLSSVV        1     0
GCGTCGTTGTCTAATCGTTCG     ASLSNRS        1     0
GCGTCGTTGTCTACTATTGCT     ASLSTIA        1     0
GCGTCGTTGTCTAGTCTGTTT     ASLSSLF        1     0
GCGTCGTTGTCTATGCCTCCT     ASLSMPP        1     0
GCGTCGTTGTCTATTGTGAAG     ASLSIVK        1     0
GCGTCGTTGTCTCAGCTGAAT     ASLSQLN        1     0
GCGTCGTTGTCTCATATGCAG     ASLSHMQ        1     0
GCGTCGTTGTCTCATCCTCTT     ASLSHPL        1     0
GCGTCGTTGTCTCCGAAGTTG     ASLSPKL        1     0
GCGTCGTTGTCTCCTGCTGGG     ASLSPAG        1     0
GCGTCGTTGTCTCTTGTGTTT     ASLSLVF        1     0
GCGTCGTTGTCTGCGGCGATG     ASLSAAM        1     0
GCGTCGTTGTGGACTTCTAGT     ASLWTSS        1     0
GCGTCGTTGTGGCATGGGGCT     ASLWHGA        1     0
GCGTCGTTGTGGCTGCCTAGT     ASLWLPS        1     0
GCGTCGTTGTGGTCTCGTGAG     ASLWSRE        1     0
GCGTCGTTGTGTGATTCGACT     ASLCDST        1     0
GCGTCGTTGTTGCCGCCTTAT     ASLLPPY        1     0
GCGTCGTTGTTGCCTTGGATT     ASLLPWI        1     0
GCGTCGTTGTTGTCGCAGCGG     ASLLSQR        1     0
GCGTCGTTGTTTAATCATCCG     ASLFNHP        1     0
GCGTCGTTGTTTACTCGGAGT     ASLFTRS        1     0
GCGTCGTTGTTTATGGAGCGT     ASLFMER        1     0
GCGTCGTTGTTTCAGGGTCGG     ASLFQGR        1     0
GCGTCGTTGTTTCCGTCTCCT     ASLFPSP        1     0
GCGTCGTTTAAGACGTGGGTG     ASFKTWV        1     0
GCGTCGTTTAAGAGTCCGTCT     ASFKSPS        1     0
GCGTCGTTTAAGCAGCATCAG     ASFKQHQ        1     0
GCGTCGTTTAAGCATGCTGAG     ASFKHAE        1     0
GCGTCGTTTAAGCCTACTGGT     ASFKPTG        1     0
GCGTCGTTTAAGCTGTCTCCT     ASFKLSP        1     0
GCGTCGTTTAAGCTGTTGCCT     ASFKLLP        1     0
GCGTCGTTTAATAAGTCGTCG     ASFNKSS        1     0
GCGTCGTTTAATCAGCCTTGT     ASFNQPC        1     0
GCGTCGTTTAATCCTCAGCAT     ASFNPQH        1     0
GCGTCGTTTAATCGGCTGAAT     ASFNRLN        1     0
GCGTCGTTTAATCTGCAGCTT     ASFNLQL        1     0
GCGTCGTTTAATCTTAGTCAG     ASFNLSQ        1     0
GCGTCGTTTAATCTTGATCAT     ASFNLDH        1     0
GCGTCGTTTAATGGGACGTCA     ASFNGTS        1     0
GCGTCGTTTAATGGTGCTCGT     ASFNGAR        1     0
GCGTCGTTTAATTATCAGCTT     ASFNYQL        1     0
GCGTCGTTTACGAATACTATT     ASFTNTI        1     0
GCGTCGTTTACGATTCCTCCG     ASFTIPP        1     0
GCGTCGTTTACGCCTACGTCT     ASFTPTS        1     0
GCGTCGTTTACGCTGCGGTGG     ASFTLRW        1     0
GCGTCGTTTACGGATACTCCG     ASFTDTP        1     0
GCGTCGTTTACGGATCTGCTT     ASFTDLL        1     0
GCGTCGTTTACGGTGCGTCCG     ASFTVRP        1     0
GCGTCGTTTACTAATCTGGCT     ASFTNLA        1     0
GCGTCGTTTACTACTCCTGCG     ASFTTPA        1     0
GCGTCGTTTACTAGGGTGCTG     ASFTRVL        1     0
GCGTCGTTTACTCAGCTTTGG     ASFTQLW        1     0
GCGTCGTTTACTCCTTCTCGT     ASFTPSR        1     0
GCGTCGTTTACTCTGGATGGT     ASFTLDG        1     0
GCGTCGTTTACTGCTCTTAAG     ASFTALK        1     0
GCGTCGTTTACTGTTTCTACG     ASFTVST        1     0
GCGTCGTTTAGGAATACGCTG     ASFRNTL        1     0
GCGTCGTTTAGGACTTCGGTT     ASFRTSV        1     0
GCGTCGTTTAGGAGTAATTTG     ASFRSNL        1     0
GCGTCGTTTAGGCCTCAGAAT     ASFRPQN        1     0
GCGTCGTTTAGGCCTGATCGT     ASFRPDR        1     0
GCGTCGTTTAGGCTGCCGGCT     ASFRLPA        1     0
GCGTCGTTTAGTCCGCTGATT     ASFSPLI        1     0
GCGTCGTTTAGTCCGGCTACT     ASFSPAT        1     0
GCGTCGTTTAGTCCTCTTCCT     ASFSPLP        1     0
GCGTCGTTTAGTCTGCCTTTT     ASFSLPF        1     0
GCGTCGTTTATGCATCCTTTG     ASFMHPL        1     0
GCGTCGTTTATTAATAAGCCT     ASFINKP        1     0
GCGTCGTTTATTACGTTGCAG     ASFITLQ        1     0
GCGTCGTTTATTATTACGAGG     ASFIITR        1     0
GCGTCGTTTATTCAGTCTAGT     ASFIQSS        1     0
GCGTCGTTTATTCGTCCGTCG     ASFIRPS        1     0
GCGTCGTTTATTGTGGCTAAT     ASFIVAN        1     0
GCGTCGTTTCAGAATGTTAAG     ASFQNVK        1     0
GCGTCGTTTCAGATTACTTCT     ASFQITS        1     0
GCGTCGTTTCAGCAGCCTTGT     ASFQQPC        1     0
GCGTCGTTTCAGCCGCGTCAT     ASFQPRH        1     0
GCGTCGTTTCAGCCGTCGACT     ASFQPST        1     0
GCGTCGTTTCAGCGGAATTAT     ASFQRNY        1     0
GCGTCGTTTCAGGAGCAGGGT     ASFQEQG        1     0
GCGTCGTTTCAGGAGTTTAAT     ASFQEFN        1     0
GCGTCGTTTCAGGGTGCGCTT     ASFQGAL        1     0
GCGTCGTTTCAGTCGGATCCT     ASFQSDP        1     0
GCGTCGTTTCAGTCTACTTCG     ASFQSTS        1     0
GCGTCGTTTCAGTTTAAGGTG     ASFQFKV        1     0
GCGTCGTTTCATAAGCATGCT     ASFHKHA        1     0
GCGTCGTTTCATACGAGTGTT     ASFHTSV        1     0
GCGTCGTTTCATAGTTCTTGG     ASFHSSW        1     0
GCGTCGTTTCATAGTTGGTCT     ASFHSWS        1     0
GCGTCGTTTCATATGCTTACG     ASFHMLT        1     0
GCGTCGTTTCATATGGTTCCT     ASFHMVP        1     0
GCGTCGTTTCATCCTCCGCGG     ASFHPPR        1     0
GCGTCGTTTCATCTTGCGACT     ASFHLAT        1     0
GCGTCGTTTCATGAGCGGATG     ASFHERM        1     0
GCGTCGTTTCATGCGTCTCCG     ASFHASP        1     0
GCGTCGTTTCATGTGACTAAG     ASFHVTK        1     0
GCGTCGTTTCATTCTCAGCCG     ASFHSQP        1     0
GCGTCGTTTCCGAAGAGTTCG     ASFPKSS        1     0
GCGTCGTTTCCGATGGGGCCT     ASFPMGP        1     0
GCGTCGTTTCCGCAGATGCGT     ASFPQMR        1     0
GCGTCGTTTCCGCATATTCGT     ASFPHIR        1     0
GCGTCGTTTCCGCCTACTGAG     ASFPPTE        1     0
GCGTCGTTTCCGCGGCTTGGG     ASFPRLG        1     0
GCGTCGTTTCCGCGGTTTATG     ASFPRFM        1     0
GCGTCGTTTCCGCTTACTCAG     ASFPLTQ        1     0
GCGTCGTTTCCGGCTATTCTG     ASFPAIL        1     0
GCGTCGTTTCCGGGGCGGCTT     ASFPGRL        1     0
GCGTCGTTTCCGGGGTGGTCT     ASFPGWS        1     0
GCGTCGTTTCCGGGTAATATG     ASFPGNM        1     0
GCGTCGTTTCCGGGTGTGAAT     ASFPGVN        1     0
GCGTCGTTTCCGGTTGCTGCT     ASFPVAA        1     0
GCGTCGTTTCCTACTCTGCTT     ASFPTLL        1     0
GCGTCGTTTCCTACTGCGAAT     ASFPTAN        1     0
GCGTCGTTTCCTAGTGAGGTG     ASFPSEV        1     0
GCGTCGTTTCCTCGGGCTCAG     ASFPRAQ        1     0
GCGTCGTTTCCTCTGCAGTCT     ASFPLQS        1     0
GCGTCGTTTCCTTAGGTGCAT     ASFPQVH        1     0
GCGTCGTTTCCTTTGTCTCAT     ASFPLSH        1     0
GCGTCGTTTCCTTTTCCGAGT     ASFPFPS        1     0
GCGTCGTTTCGGCATCCGGCG     ASFRHPA        1     0
GCGTCGTTTCGGCTGGAGATG     ASFRLEM        1     0
GCGTCGTTTCGGGGGACGCCA     ASFRGTP        1     0
GCGTCGTTTCGTCAGCCGACG     ASFRQPT        1     0
GCGTCGTTTCGTCCGATTATG     ASFRPIM        1     0
GCGTCGTTTCGTCCTAGTCTT     ASFRPSL        1     0
GCGTCGTTTCTGAATAAGCGT     ASFLNKR        1     0
GCGTCGTTTCTGACTATGCGG     ASFLTMR        1     0
GCGTCGTTTCTGCCTGTGTTG     ASFLPVL        1     0
GCGTCGTTTCTGCGTGCTGAG     ASFLRAE        1     0
GCGTCGTTTCTGTATCCTTCG     ASFLYPS        1     0
GCGTCGTTTCTTAATATGAAG     ASFLNMK        1     0
GCGTCGTTTCTTGATCTGCTT     ASFLDLL        1     0
GCGTCGTTTGAGAAGCCGTCT     ASFEKPS        1     0
GCGTCGTTTGAGACGTATCAG     ASFETYQ        1     0
GCGTCGTTTGAGAGTCCGCAT     ASFESPH        1     0
GCGTCGTTTGAGATGTCTAGG     ASFEMSR        1     0
GCGTCGTTTGAGCCGCCTGCG     ASFEPPA        1     0
GCGTCGTTTGAGCCTCCGCGG     ASFEPPR        1     0
GCGTCGTTTGAGCTGCCTATG     ASFELPM        1     0
GCGTCGTTTGAGGAGGGGAGT     ASFEEGS        1     0
GCGTCGTTTGAGGGTACTCTT     ASFEGTL        1     0
GCGTCGTTTGAGGTTAAGCCG     ASFEVKP        1     0
GCGTCGTTTGAGTCGATGCAT     ASFESMH        1     0
GCGTCGTTTGATAATAAGCCG     ASFDNKP        1     0
GCGTCGTTTGATAATACTCTG     ASFDNTL        1     0
GCGTCGTTTGATACGCTTGCG     ASFDTLA        1     0
GCGTCGTTTGATACTAAGGCT     ASFDTKA        1     0
GCGTCGTTTGATATTGCTCCT     ASFDIAP        1     0
GCGTCGTTTGATCCGCGTCTG     ASFDPRL        1     0
GCGTCGTTTGATGTTTCTTCT     ASFDVSS        1     0
GCGTCGTTTGCGATGATTCGG     ASFAMIR        1     0
GCGTCGTTTGCGTATGCGATG     ASFAYAM        1     0
GCGTCGTTTGCTAAGCCGTGG     ASFAKPW        1     0
GCGTCGTTTGCTAAGCCTCTT     ASFAKPL        1     0
GCGTCGTTTGCTAAGCTTACT     ASFAKLT        1     0
GCGTCGTTTGCTAATCATCCT     ASFANHP        1     0
GCGTCGTTTGCTCAGGATGAT     ASFAQDD        1     0
GCGTCGTTTGCTCAGTCTTCT     ASFAQSS        1     0
GCGTCGTTTGCTCATCTGCAT     ASFAHLH        1     0
GCGTCGTTTGCTCCGTTGCTG     ASFAPLL        1     0
GCGTCGTTTGCTCGTGATTTG     ASFARDL        1     0
GCGTCGTTTGCTGATCCGCAT     ASFADPH        1     0
GCGTCGTTTGCTGATCTGTTG     ASFADLL        1     0
GCGTCGTTTGCTGCGATGTGG     ASFAAMW        1     0
GCGTCGTTTGCTGCGGTGCAT     ASFAAVH        1     0
GCGTCGTTTGCTGCGTTGCAT     ASFAALH        1     0
GCGTCGTTTGCTGTGCGGTAT     ASFAVRY        1     0
GCGTCGTTTGCTGTGTGGTAT     ASFAVWY        1     0
GCGTCGTTTGCTGTTCGGTCT     ASFAVRS        1     0
GCGTCGTTTGCTTGGGGGACG     ASFAWGT        1     0
GCGTCGTTTGCTTTTTTGCCT     ASFAFLP        1     0
GCGTCGTTTGGGACGAATTTT     ASFGTNF        1     0
GCGTCGTTTGGGTAGCTTACT     ASFGQLT        1     0
GCGTCGTTTGGTACGCCTACT     ASFGTPT        1     0
GCGTCGTTTGGTCCTCCTGCG     ASFGPPA        1     0
GCGTCGTTTGTGAATACGTAT     ASFVNTY        1     0
GCGTCGTTTGTGAGTCGTCAT     ASFVSRH        1     0
GCGTCGTTTGTGCCTCATAAT     ASFVPHN        1     0
GCGTCGTTTGTGCCTCCTAAT     ASFVPPN        1     0
GCGTCGTTTGTGCTGCAGAAG     ASFVLQK        1     0
GCGTCGTTTGTGGCGTCTGCG     ASFVASA        1     0
GCGTCGTTTGTGTTTGTTGCT     ASFVFVA        1     0
GCGTCGTTTGTTACGTCTAAT     ASFVTSN        1     0
GCGTCGTTTGTTACTTCTACG     ASFVTST        1     0
GCGTCGTTTGTTGATCTGCCT     ASFVDLP        1     0
GCGTCGTTTGTTGATGTGCGT     ASFVDVR        1     0
GCGTCGTTTGTTTATCATTAG     ASFVYHQ        1     0
GCGTCGTTTTAGAGTTATTTT     ASFQSYF        1     0
GCGTCGTTTTATACTGGGGTG     ASFYTGV        1     0
GCGTCGTTTTATCATCTGTTT     ASFYHLF        1     0
GCGTCGTTTTATCCTGAGCGT     ASFYPER        1     0
GCGTCGTTTTATCGTACTATG     ASFYRTM        1     0
GCGTCGTTTTCGCAGGGTAGG     ASFSQGR        1     0
GCGTCGTTTTCGCATCAGTTG     ASFSHQL        1     0
GCGTCGTTTTCGCCTATTCCG     ASFSPIP        1     0
GCGTCGTTTTCGGCTGGTGCT     ASFSAGA        1     0
GCGTCGTTTTCGTGGATGTCT     ASFSWMS        1     0
GCGTCGTTTTCGTTTTATAAT     ASFSFYN        1     0
GCGTCGTTTTGGAGGCCTATG     ASFWRPM        1     0
GCGTCGTTTTGGCCGGTTAAT     ASFWPVN        1     0
GCGTCGTTTTGGCCGTTGCAT     ASFWPLH        1     0
GCGTCGTTTTGGCCTTTGCCA     ASFWPLP        1     0
GCGTCGTTTTGGCTTGTGCAG     ASFWLVQ        1     0
GCGTCGTTTTTGAATTCTTCT     ASFLNSS        1     0
GCGTCGTTTTTGGCTATTACG     ASFLAIT        1     0
GCGTCGTTTTTTGCGCCGTCG     ASFFAPS        1     0
GCGTCTAAAACGGTGAAGGGT     ASKTVKG        1     0
GCGTCTAAGAAGCTTCCTAAG     ASKKLPK        1     0
GCGTCTAAGAAGTCTGAGATT     ASKKSEI        1     0
GCGTCTAAGAATACTCAGGCT     ASKNTQA        1     0
GCGTCTAAGAATATGGCGCTT     ASKNMAL        1     0
GCGTCTAAGAATCAGCCTCCT     ASKNQPP        1     0
GCGTCTAAGAATCTGACTCAG     ASKNLTQ        1     0
GCGTCTAAGACGATGTCTGAG     ASKTMSE        1     0
GCGTCTAAGACGTTGCATCGG     ASKTLHR        1     0
GCGTCTAAGACTACTCCTATG     ASKTTPM        1     0
GCGTCTAAGACTATTCGGCAT     ASKTIRH        1     0
GCGTCTAAGACTATTGCGCCG     ASKTIAP        1     0
GCGTCTAAGACTCCTCTTGAG     ASKTPLE        1     0
GCGTCTAAGACTCTGACGGCT     ASKTLTA        1     0
GCGTCTAAGACTCTGCATCTT     ASKTLHL        1     0
GCGTCTAAGACTGTGCTGAAT     ASKTVLN        1     0
GCGTCTAAGACTGTTACGCCT     ASKTVTP        1     0
GCGTCTAAGAGTACGTTTAAT     ASKSTFN        1     0
GCGTCTAAGAGTACTCGTCCT     ASKSTRP        1     0
GCGTCTAAGAGTATGAGTCAT     ASKSMSH        1     0
GCGTCTAAGAGTATTCTGAAG     ASKSILK        1     0
GCGTCTAAGAGTATTCTTGTT     ASKSILV        1     0
GCGTCTAAGAGTCATTTTGTG     ASKSHFV        1     0
GCGTCTAAGAGTCCGATGGCT     ASKSPMA        1     0
GCGTCTAAGAGTCCTAGTCCT     ASKSPSP        1     0
GCGTCTAAGAGTCCTCATCCG     ASKSPHP        1     0
GCGTCTAAGAGTCCTCATCGT     ASKSPHR        1     0
GCGTCTAAGAGTCTTAAGCAT     ASKSLKH        1     0
GCGTCTAAGAGTGCTCTGTTT     ASKSALF        1     0
GCGTCTAAGAGTTTGAGTACT     ASKSLST        1     0
GCGTCTAAGAGTTTGTGGGCT     ASKSLWA        1     0
GCGTCTAAGATGACTAATGCG     ASKMTNA        1     0
GCGTCTAAGATGATTTATGCT     ASKMIYA        1     0
GCGTCTAAGATGCATAATAAT     ASKMHNN        1     0
GCGTCTAAGATGCCGCTGACT     ASKMPLT        1     0
GCGTCTAAGATGGATGCGGCG     ASKMDAA        1     0
GCGTCTAAGATGGGTCCTTCT     ASKMGPS        1     0
GCGTCTAAGATGGTGCATTCT     ASKMVHS        1     0
GCGTCTAAGATGGTTAAGGCG     ASKMVKA        1     0
GCGTCTAAGATGTCGCTGCTG     ASKMSLL        1     0
GCGTCTAAGATGTCTTTGTCT     ASKMSLS        1     0
GCGTCTAAGATGTTTACTCCT     ASKMFTP        1     0
GCGTCTAAGATTCAGCGTCTG     ASKIQRL        1     0
GCGTCTAAGATTCGGCTGGAG     ASKIRLE        1     0
GCGTCTAAGATTGGTAGTCTA     ASKIGSL        1     0
GCGTCTAAGCAGCAGACGGAA     ASKQQTE        1     0
GCGTCTAAGCAGCATCTTCCG     ASKQHLP        1     0
GCGTCTAAGCAGCATTTTGAG     ASKQHFE        1     0
GCGTCTAAGCAGCCTAAGACG     ASKQPKT        1     0
GCGTCTAAGCAGCCTCCGGCG     ASKQPPA        1     0
GCGTCTAAGCAGCCTCCTATT     ASKQPPI        1     0
GCGTCTAAGCAGCCTCTTAAT     ASKQPLN        1     0
GCGTCTAAGCAGCTGACGAGG     ASKQLTR        1     0
GCGTCTAAGCAGCTGATTCTG     ASKQLIL        1     0
GCGTCTAAGCAGGCGACGGCT     ASKQATA        1     0
GCGTCTAAGCAGGCGCGTTAT     ASKQARY        1     0
GCGTCTAAGCAGGCGGAGACG     ASKQAET        1     0
GCGTCTAAGCAGGCGGATATT     ASKQADI        1     0
GCGTCTAAGCAGGGGCAGCAT     ASKQGQH        1     0
GCGTCTAAGCAGGGTCATGCT     ASKQGHA        1     0
GCGTCTAAGCAGGTGCCGGGT     ASKQVPG        1     0
GCGTCTAAGCAGTATGTTAGT     ASKQYVS        1     0
GCGTCTAAGCAGTATGTTCCG     ASKQYVP        1     0
GCGTCTAAGCAGTATTATGAT     ASKQYYD        1     0
GCGTCTAAGCAGTCGTTGCAG     ASKQSLQ        1     0
GCGTCTAAGCAGTCTGATCAT     ASKQSDH        1     0
GCGTCTAAGCATAATGGTGTT     ASKHNGV        1     0
GCGTCTAAGCATAATTGTGTT     ASKHNCV        1     0
GCGTCTAAGCATACGGCTGTT     ASKHTAV        1     0
GCGTCTAAGCATACGTTGGTT     ASKHTLV        1     0
GCGTCTAAGCATACTGCGTAG     ASKHTAQ        1     0
GCGTCTAAGCATACTGCTCTG     ASKHTAL        1     0
GCGTCTAAGCATATGCCGAGT     ASKHMPS        1     0
GCGTCTAAGCATCAGAGGCCG     ASKHQRP        1     0
GCGTCTAAGCATCATTATTAT     ASKHHYY        1     0
GCGTCTAAGCATCATTCGCAG     ASKHHSQ        1     0
GCGTCTAAGCATCCGCAGTGG     ASKHPQW        1     0
GCGTCTAAGCATCCGTTGCAT     ASKHPLH        1     0
GCGTCTAAGCATCCTAATCCT     ASKHPNP        1     0
GCGTCTAAGCATCCTACTCCT     ASKHPTP        1     0
GCGTCTAAGCATCCTACTCTT     ASKHPTL        1     0
GCGTCTAAGCATCCTGCGGGT     ASKHPAG        1     0
GCGTCTAAGCATCTTCCGAAT     ASKHLPN        1     0
GCGTCTAAGCATGAGGCTGAG     ASKHEAE        1     0
GCGTCTAAGCATGCGAGGCAG     ASKHARQ        1     0
GCGTCTAAGCATGCTTTGAGT     ASKHALS        1     0
GCGTCTAAGCATGGTTCGCCT     ASKHGSP        1     0
GCGTCTAAGCATGTTAATTGG     ASKHVNW        1     0
GCGTCTAAGCATTATGGTTCG     ASKHYGS        1     0
GCGTCTAAGCATTCGCCGCCT     ASKHSPP        1     0
GCGTCTAAGCATTGGCTTACT     ASKHWLT        1     0
GCGTCTAAGCCGAATATGGAT     ASKPNMD        1     0
GCGTCTAAGCCGAGTATTCGG     ASKPSIR        1     0
GCGTCTAAGCCGCTTACGGTG     ASKPLTV        1     0
GCGTCTAAGCCGCTTTCTCTT     ASKPLSL        1     0
GCGTCTAAGCCGGCTGGTTTT     ASKPAGF        1     0
GCGTCTAAGCCGGGTACTAAT     ASKPGTN        1     0
GCGTCTAAGCCGGGTGAGCGT     ASKPGER        1     0
GCGTCTAAGCCGGTTTCGTGG     ASKPVSW        1     0
GCGTCTAAGCCGTTTGCGACG     ASKPFAT        1     0
GCGTCTAAGCCTAAGCTTCAT     ASKPKLH        1     0
GCGTCTAAGCCTACGACTCAT     ASKPTTH        1     0
GCGTCTAAGCCTACGCGTGCG     ASKPTRA        1     0
GCGTCTAAGCCTACTAAGGTT     ASKPTKV        1     0
GCGTCTAAGCCTATGCGGTGG     ASKPMRW        1     0
GCGTCTAAGCCTCAGACGACG     ASKPQTT        1     0
GCGTCTAAGCCTCCGCATCTG     ASKPPHL        1     0
GCGTCTAAGCCTCCGGTGCAT     ASKPPVH        1     0
GCGTCTAAGCCTCCGGTGTTT     ASKPPVF        1     0
GCGTCTAAGCCTCCTATGTCG     ASKPPMS        1     0
GCGTCTAAGCCTCTGAGGCCT     ASKPLRP        1     0
GCGTCTAAGCCTCTTCGTGCG     ASKPLRA        1     0
GCGTCTAAGCCTGAGCCTCTT     ASKPEPL        1     0
GCGTCTAAGCCTGCGATTCGG     ASKPAIR        1     0
GCGTCTAAGCCTGCGCCGGGG     ASKPAPG        1     0
GCGTCTAAGCCTGCGGTTCGT     ASKPAVR        1     0
GCGTCTAAGCCTGCTAATCAT     ASKPANH        1     0
GCGTCTAAGCCTGCTCCGCCT     ASKPAPP        1     0
GCGTCTAAGCCTGGGCCTCGG     ASKPGPR        1     0
GCGTCTAAGCCTGGTATGGCG     ASKPGMA        1     0
GCGTCTAAGCCTGGTCAGTCG     ASKPGQS        1     0
GCGTCTAAGCCTTATGTTGCT     ASKPYVA        1     0
GCGTCTAAGCCTTCTACGACT     ASKPSTT        1     0
GCGTCTAAGCCTTCTACTCCG     ASKPSTP        1     0
GCGTCTAAGCGTATTCCTACG     ASKRIPT        1     0
GCGTCTAAGCTGAATTCTCAT     ASKLNSH        1     0
GCGTCTAAGCTGAGTAGTGCT     ASKLSSA        1     0
GCGTCTAAGCTGCATAAGACT     ASKLHKT        1     0
GCGTCTAAGCTGCATGCGTCG     ASKLHAS        1     0
GCGTCTAAGCTGCCGAGTCTG     ASKLPSL        1     0
GCGTCTAAGCTGCCGGCGGTG     ASKLPAV        1     0
GCGTCTAAGCTGCCTAGTTCG     ASKLPSS        1     0
GCGTCTAAGCTGCCTCCTCAG     ASKLPPQ        1     0
GCGTCTAAGCTGCCTGCTGCG     ASKLPAA        1     0
GCGTCTAAGCTGCGGAGTTTT     ASKLRSF        1     0
GCGTCTAAGCTGCTGATGGTG     ASKLLMV        1     0
GCGTCTAAGCTGCTTATGCTG     ASKLLML        1     0
GCGTCTAAGCTGCTTCCTCGT     ASKLLPR        1     0
GCGTCTAAGCTGGAGTGGCAG     ASKLEWQ        1     0
GCGTCTAAGCTGGATATGACT     ASKLDMT        1     0
GCGTCTAAGCTGGATTGTCAG     ASKLDCQ        1     0
GCGTCTAAGCTGGCTGCGCAG     ASKLAAQ        1     0
GCGTCTAAGCTGGGGCCGATT     ASKLGPI        1     0
GCGTCTAAGCTGGGGGTGAGT     ASKLGVS        1     0
GCGTCTAAGCTGGGTACGTAG     ASKLGTQ        1     0
GCGTCTAAGCTGGTTCGTATG     ASKLVRM        1     0
GCGTCTAAGCTGTATCTGAAT     ASKLYLN        1     0
GCGTCTAAGCTGTCTCTGCGT     ASKLSLR        1     0
GCGTCTAAGCTGTGTCCGGTT     ASKLCPV        1     0
GCGTCTAAGCTGTTGCGTCTG     ASKLLRL        1     0
GCGTCTAAGCTTAAGGATGGT     ASKLKDG        1     0
GCGTCTAAGCTTAATCGGCCT     ASKLNRP        1     0
GCGTCTAAGCTTACTTCGCCT     ASKLTSP        1     0
GCGTCTAAGCTTAGTCGTACG     ASKLSRT        1     0
GCGTCTAAGCTTATGATTAAT     ASKLMIN        1     0
GCGTCTAAGCTTATTTATTCG     ASKLIYS        1     0
GCGTCTAAGCTTCATCCTGCG     ASKLHPA        1     0
GCGTCTAAGCTTCATCTTTCT     ASKLHLS        1     0
GCGTCTAAGCTTCATTCTGCG     ASKLHSA        1     0
GCGTCTAAGCTTCCGATGACT     ASKLPMT        1     0
GCGTCTAAGCTTCCGCGGCAG     ASKLPRQ        1     0
GCGTCTAAGCTTCCTGTTTGT     ASKLPVC        1     0
GCGTCTAAGCTTCCTTAGGCT     ASKLPQA        1     0
GCGTCTAAGCTTCTGGGGGAT     ASKLLGD        1     0
GCGTCTAAGCTTCTTGAGATG     ASKLLEM        1     0
GCGTCTAAGCTTCTTGCTGAT     ASKLLAD        1     0
GCGTCTAAGCTTGCTTATCTG     ASKLAYL        1     0
GCGTCTAAGCTTGTGCCTACG     ASKLVPT        1     0
GCGTCTAAGCTTGTTCTTTAT     ASKLVLY        1     0
GCGTCTAAGCTTTGGCTTAAG     ASKLWLK        1     0
GCGTCTAAGCTTTTTCCTCGG     ASKLFPR        1     0
GCGTCTAAGCTTTTTGCGATT     ASKLFAI        1     0
GCGTCTAAGGAGACTCTGCGT     ASKETLR        1     0
GCGTCTAAGGAGCATCATCCG     ASKEHHP        1     0
GCGTCTAAGGAGCATTCGCTT     ASKEHSL        1     0
GCGTCTAAGGAGCCGTCTTCG     ASKEPSS        1     0
GCGTCTAAGGAGCCTAAGCAT     ASKEPKH        1     0
GCGTCTAAGGAGCCTATGCAT     ASKEPMH        1     0
GCGTCTAAGGAGCCTCGTCCG     ASKEPRP        1     0
GCGTCTAAGGAGCGTTCGCCT     ASKERSP        1     0
GCGTCTAAGGAGCTGGCTCAT     ASKELAH        1     0
GCGTCTAAGGAGCTGTTTAAG     ASKELFK        1     0
GCGTCTAAGGAGGCTACAAAG     ASKEATK        1     0
GCGTCTAAGGAGGCTGGGCTT     ASKEAGL        1     0
GCGTCTAAGGATAGGTCGCCT     ASKDRSP        1     0
GCGTCTAAGGATCAGTCTAAT     ASKDQSN        1     0
GCGTCTAAGGATCCGACTGCG     ASKDPTA        1     0
GCGTCTAAGGATCCTTCTCTT     ASKDPSL        1     0
GCGTCTAAGGATCTGCATTAT     ASKDLHY        1     0
GCGTCTAAGGATCTGCGTCTT     ASKDLRL        1     0
GCGTCTAAGGATCTTCCTACG     ASKDLPT        1     0
GCGTCTAAGGATGATGCGTGG     ASKDDAW        1     0
GCGTCTAAGGATGCGACTAAT     ASKDATN        1     0
GCGTCTAAGGATGGTCGTCAG     ASKDGRQ        1     0
GCGTCTAAGGATGTTCCTAGT     ASKDVPS        1     0
GCGTCTAAGGATTCTCCGTCT     ASKDSPS        1     0
GCGTCTAAGGCGAATTATTTT     ASKANYF        1     0
GCGTCTAAGGCGCATCATTAT     ASKAHHY        1     0
GCGTCTAAGGCGCCTATGCAG     ASKAPMQ        1     0
GCGTCTAAGGCGGATGGGGGT     ASKADGG        1     0
GCGTCTAAGGCGGCGAATGAG     ASKAANE        1     0
GCGTCTAAGGCGGTTACTACG     ASKAVTT        1     0
GCGTCTAAGGCGTATCTTTAT     ASKAYLY        1     0
GCGTCTAAGGCTAATCTTCTT     ASKANLL        1     0
GCGTCTAAGGCTACTAAGATT     ASKATKI        1     0
GCGTCTAAGGCTACTGAGTGG     ASKATEW        1     0
GCGTCTAAGGCTAGTAATCTG     ASKASNL        1     0
GCGTCTAAGGCTAGTAGTCAG     ASKASSQ        1     0
GCGTCTAAGGCTAGTTTTCCG     ASKASFP        1     0
GCGTCTAAGGCTATTCTTCAT     ASKAILH        1     0
GCGTCTAAGGCTCATCATGCG     ASKAHHA        1     0
GCGTCTAAGGCTCCGAATTCG     ASKAPNS        1     0
GCGTCTAAGGCTCCTCAGCAT     ASKAPQH        1     0
GCGTCTAAGGCTCCTCGGCAT     ASKAPRH        1     0
GCGTCTAAGGCTCCTCTGCGG     ASKAPLR        1     0
GCGTCTAAGGCTGAGAGGAAT     ASKAERN        1     0
GCGTCTAAGGCTGCTGTGAGT     ASKAAVS        1     0
GCGTCTAAGGCTGCTTCGTGG     ASKAASW        1     0
GCGTCTAAGGCTGGGCCTCAG     ASKAGPQ        1     0
GCGTCTAAGGCTGGGTATAAT     ASKAGYN        1     0
GCGTCTAAGGCTGTGACGTTG     ASKAVTL        1     0
GCGTCTAAGGCTGTGCGTGTG     ASKAVRV        1     0
GCGTCTAAGGCTGTTCCTCGG     ASKAVPR        1     0
GCGTCTAAGGCTTAGCTGACG     ASKAQLT        1     0
GCGTCTAAGGCTTCTACTCGT     ASKASTR        1     0
GCGTCTAAGGCTTGGTATGGG     ASKAWYG        1     0
GCGTCTAAGGGGAATGCGTCT     ASKGNAS        1     0
GCGTCTAAGGGGAGTCATAAT     ASKGSHN        1     0
GCGTCTAAGGGGCAGGATAGG     ASKGQDR        1     0
GCGTCTAAGGGGCCGGCTGTT     ASKGPAV        1     0
GCGTCTAAGGGGCCTTTGTGG     ASKGPLW        1     0
GCGTCTAAGGGGCCTTTTTGG     ASKGPFW        1     0
GCGTCTAAGGGGCTGCCGGTG     ASKGLPV        1     0
GCGTCTAAGGGGGCGCTGCCG     ASKGALP        1     0
GCGTCTAAGGGTAATCCGTCG     ASKGNPS        1     0
GCGTCTAAGGGTATGCCTGCG     ASKGMPA        1     0
GCGTCTAAGGGTCATGCTGAT     ASKGHAD        1     0
GCGTCTAAGGGTCCGAATACT     ASKGPNT        1     0
GCGTCTAAGGGTCCTAGTCCT     ASKGPSP        1     0
GCGTCTAAGGGTCCTCGTGTT     ASKGPRV        1     0
GCGTCTAAGGGTCTTACTCTG     ASKGLTL        1     0
GCGTCTAAGGGTTCTATGTAG     ASKGSMQ        1     0
GCGTCTAAGGTGACGGCGCCG     ASKVTAP        1     0
GCGTCTAAGGTGAGTACTTTG     ASKVSTL        1     0
GCGTCTAAGGTGATTAGGTGG     ASKVIRW        1     0
GCGTCTAAGGTGCATAATGCG     ASKVHNA        1     0
GCGTCTAAGGTGCATACTTTG     ASKVHTL        1     0
GCGTCTAAGGTGCCTCATTGG     ASKVPHW        1     0
GCGTCTAAGGTGCCTCCTTTG     ASKVPPL        1     0
GCGTCTAAGGTGCTGATGTAG     ASKVLMQ        1     0
GCGTCTAAGGTGTGTCGGGAT     ASKVCRD        1     0
GCGTCTAAGGTGTGTGCTCAT     ASKVCAH        1     0
GCGTCTAAGGTGTTTTGGAGG     ASKVFWR        1     0
GCGTCTAAGGTTACTCGTGGT     ASKVTRG        1     0
GCGTCTAAGGTTATTCCGGCT     ASKVIPA        1     0
GCGTCTAAGGTTCAGACGACT     ASKVQTT        1     0
GCGTCTAAGGTTCGGCCTTTT     ASKVRPF        1     0
GCGTCTAAGGTTGAGCCGTCT     ASKVEPS        1     0
GCGTCTAAGGTTGCGTCTCCG     ASKVASP        1     0
GCGTCTAAGGTTGCTCCTAGG     ASKVAPR        1     0
GCGTCTAAGGTTTTGATGTCT     ASKVLMS        1     0
GCGTCTAAGTAGGAGTCTATG     ASKQESM        1     0
GCGTCTAAGTAGGCGCATCTT     ASKQAHL        1     0
GCGTCTAAGTATACTACTCGG     ASKYTTR        1     0
GCGTCTAAGTATCAGCTGTGG     ASKYQLW        1     0
GCGTCTAAGTATCATAAGGAT     ASKYHKD        1     0
GCGTCTAAGTATCCGGTGGAT     ASKYPVD        1     0
GCGTCTAAGTATCTGCCTTCG     ASKYLPS        1     0
GCGTCTAAGTATCTTACGCAT     ASKYLTH        1     0
GCGTCTAAGTATGGTATTCCT     ASKYGIP        1     0
GCGTCTAAGTATGGTGCGCTT     ASKYGAL        1     0
GCGTCTAAGTATGTTGCGCTG     ASKYVAL        1     0
GCGTCTAAGTATTTTCCGACT     ASKYFPT        1     0
GCGTCTAAGTCGGGGCAGTTG     ASKSGQL        1     0
GCGTCTAAGTCGGTGGATAGT     ASKSVDS        1     0
GCGTCTAAGTCGTGGCGTCCT     ASKSWRP        1     0
GCGTCTAAGTCGTGGGTGGAG     ASKSWVE        1     0
GCGTCTAAGTCGTTTGATACT     ASKSFDT        1     0
GCGTCTAAGTCTAATCTGCCT     ASKSNLP        1     0
GCGTCTAAGTCTACGATTTCG     ASKSTIS        1     0
GCGTCTAAGTCTACGTCGTTT     ASKSTSF        1     0
GCGTCTAAGTCTATTCTGCTG     ASKSILL        1     0
GCGTCTAAGTCTCATCCGTTG     ASKSHPL        1     0
GCGTCTAAGTCTCCTAAGCCT     ASKSPKP        1     0
GCGTCTAAGTCTCCTACTCCG     ASKSPTP        1     0
GCGTCTAAGTCTGCTTATAAT     ASKSAYN        1     0
GCGTCTAAGTCTTCTAGTGAT     ASKSSSD        1     0
GCGTCTAAGTCTTCTTGTGCG     ASKSSCA        1     0
GCGTCTAAGTGGACTTCGGTG     ASKWTSV        1     0
GCGTCTAAGTGGACTTTGGAT     ASKWTLD        1     0
GCGTCTAAGTGGATGACTGCT     ASKWMTA        1     0
GCGTCTAAGTGGCTGGCGGGG     ASKWLAG        1     0
GCGTCTAAGTGTATGTCTTCG     ASKCMSS        1     0
GCGTCTAAGTTGAAGACTTCG     ASKLKTS        1     0
GCGTCTAAGTTGACGAATCCT     ASKLTNP        1     0
GCGTCTAAGTTGCAGCCTGCT     ASKLQPA        1     0
GCGTCTAAGTTGCAGGCGGTG     ASKLQAV        1     0
GCGTCTAAGTTGCCGTAGCTG     ASKLPQL        1     0
GCGTCTAAGTTGCTGTTTTTG     ASKLLFL        1     0
GCGTCTAAGTTGCTTCTGCCG     ASKLLLP        1     0
GCGTCTAAGTTGGCTACTCGG     ASKLATR        1     0
GCGTCTAAGTTGGCTGCTTGG     ASKLAAW        1     0
GCGTCTAAGTTGTATTCGGAG     ASKLYSE        1     0
GCGTCTAAGTTTAAGCCTCCT     ASKFKPP        1     0
GCGTCTAAGTTTACTCATACG     ASKFTHT        1     0
GCGTCTAAGTTTCAGCCTTAG     ASKFQPQ        1     0
GCGTCTAAGTTTCTGGTTCTT     ASKFLVL        1     0
GCGTCTAAGTTTGCGCCGTGG     ASKFAPW        1     0
GCGTCTAAGTTTGCGTTGGCG     ASKFALA        1     0
GCGTCTAATAAAACGCCGTTG     ASNKTPL        1     0
GCGTCTAATAAGCAGCATGTG     ASNKQHV        1     0
GCGTCTAATAAGCATCCGTAG     ASNKHPQ        1     0
GCGTCTAATAAGCCTCATAAT     ASNKPHN        1     0
GCGTCTAATAAGGATAGGCCT     ASNKDRP        1     0
GCGTCTAATAAGGCGACTTCT     ASNKATS        1     0
GCGTCTAATAAGGCGCTTGTG     ASNKALV        1     0
GCGTCTAATAAGGGGCCTGGT     ASNKGPG        1     0
GCGTCTAATAATACGTTGAGT     ASNNTLS        1     0
GCGTCTAATAATACTGATTCT     ASNNTDS        1     0
GCGTCTAATAATATGGCTCAT     ASNNMAH        1     0
GCGTCTAATAATCAGAGTGGG     ASNNQSG        1     0
GCGTCTAATAATCGGGCGCTG     ASNNRAL        1     0
GCGTCTAATAATCGTGTGACG     ASNNRVT        1     0
GCGTCTAATAATCTGCATTCT     ASNNLHS        1     0
GCGTCTAATAATCTGGCTCCG     ASNNLAP        1     0
GCGTCTAATACGAGTCCTAAG     ASNTSPK        1     0
GCGTCTAATACGATTCCGCCT     ASNTIPP        1     0
GCGTCTAATACGCCGATTCCT     ASNTPIP        1     0
GCGTCTAATACGCTTACTCGG     ASNTLTR        1     0
GCGTCTAATACGCTTCATGCG     ASNTLHA        1     0
GCGTCTAATACGCTTTCGGTT     ASNTLSV        1     0
GCGTCTAATACGGCGCGGGCT     ASNTARA        1     0
GCGTCTAATACGTATATTACT     ASNTYIT        1     0
GCGTCTAATACGTGGACGTTG     ASNTWTL        1     0
GCGTCTAATACGTTGCCGCCT     ASNTLPP        1     0
GCGTCTAATACTACGAATCGT     ASNTTNR        1     0
GCGTCTAATACTACTGCGCCG     ASNTTAP        1     0
GCGTCTAATACTCCGCCGACT     ASNTPPT        1     0
GCGTCTAATACTCCGTCGAAG     ASNTPSK        1     0
GCGTCTAATACTCCTACTATT     ASNTPTI        1     0
GCGTCTAATACTCCTTGGAAG     ASNTPWK        1     0
GCGTCTAATACTCTGGGGAGG     ASNTLGR        1     0
GCGTCTAATACTGCTGGGCCG     ASNTAGP        1     0
GCGTCTAATACTGGTGCTTCT     ASNTGAS        1     0
GCGTCTAATACTTATCGGGCG     ASNTYRA        1     0
GCGTCTAATAGGAATTCTATT     ASNRNSI        1     0
GCGTCTAATAGGCCTGATAGG     ASNRPDR        1     0
GCGTCTAATAGGGATCCTGTG     ASNRDPV        1     0
GCGTCTAATAGTAATCGGCAT     ASNSNRH        1     0
GCGTCTAATAGTACGAGGTCG     ASNSTRS        1     0
GCGTCTAATAGTACGGAGCAG     ASNSTEQ        1     0
GCGTCTAATAGTCCGCCTAAT     ASNSPPN        1     0
GCGTCTAATAGTCCTCTGCCT     ASNSPLP        1     0
GCGTCTAATAGTCCTCTGTTT     ASNSPLF        1     0
GCGTCTAATAGTGCTGGTCCT     ASNSAGP        1     0
GCGTCTAATAGTGTTCGGGTG     ASNSVRV        1     0
GCGTCTAATAGTTGTCTTGGT     ASNSCLG        1     0
GCGTCTAATATGACGTCGTGG     ASNMTSW        1     0
GCGTCTAATATGACTACTTCG     ASNMTTS        1     0
GCGTCTAATATGAGGCAGATG     ASNMRQM        1     0
GCGTCTAATATGCAGGAGCAG     ASNMQEQ        1     0
GCGTCTAATATGCCGGTGGCT     ASNMPVA        1     0
GCGTCTAATATGCGTGTTGCT     ASNMRVA        1     0
GCGTCTAATATGCTTGATGCG     ASNMLDA        1     0
GCGTCTAATATGGGTTATCCG     ASNMGYP        1     0
GCGTCTAATATGGTGCCTAGG     ASNMVPR        1     0
GCGTCTAATATGGTGTTGCAT     ASNMVLH        1     0
GCGTCTAATATGTCTCTTTCG     ASNMSLS        1     0
GCGTCTAATATTAATCCGGCT     ASNINPA        1     0
GCGTCTAATATTACGCGTCCT     ASNITRP        1     0
GCGTCTAATATTCAGCAGGTT     ASNIQQV        1     0
GCGTCTAATATTCGGCAGCCT     ASNIRQP        1     0
GCGTCTAATATTCTTCCTCCG     ASNILPP        1     0
GCGTCTAATATTGGTGAGATG     ASNIGEM        1     0
GCGTCTAATATTGTTATGCAG     ASNIVMQ        1     0
GCGTCTAATCAGAATTCTATG     ASNQNSM        1     0
GCGTCTAATCAGACTACTCCG     ASNQTTP        1     0
GCGTCTAATCAGAGTGCGCAG     ASNQSAQ        1     0
GCGTCTAATCAGCATCAGATT     ASNQHQI        1     0
GCGTCTAATCAGCATTCGCGT     ASNQHSR        1     0
GCGTCTAATCAGCCTACTCCG     ASNQPTP        1     0
GCGTCTAATCAGCCTCCGACG     ASNQPPT        1     0
GCGTCTAATCAGCCTCCGTTT     ASNQPPF        1     0
GCGTCTAATCAGCCTGCTGGT     ASNQPAG        1     0
GCGTCTAATCAGCGTACGCAT     ASNQRTH        1     0
GCGTCTAATCAGCTTTTTGCG     ASNQLFA        1     0
GCGTCTAATCAGGAGTCTCAG     ASNQESQ        1     0
GCGTCTAATCAGGATAGGTCG     ASNQDRS        1     0
GCGTCTAATCAGTTGCCGCCG     ASNQLPP        1     0
GCGTCTAATCAGTTGCTTCGG     ASNQLLR        1     0
GCGTCTAATCATACTCGGACT     ASNHTRT        1     0
GCGTCTAATCATAGTACGAAT     ASNHSTN        1     0
GCGTCTAATCATCAGACTAAT     ASNHQTN        1     0
GCGTCTAATCATCAGGTTTGG     ASNHQVW        1     0
GCGTCTAATCATCATCCTCTG     ASNHHPL        1     0
GCGTCTAATCATCCTCAGCGG     ASNHPQR        1     0
GCGTCTAATCATCCTCCGGGG     ASNHPPG        1     0
GCGTCTAATCATCCTCCGTAT     ASNHPPY        1     0
GCGTCTAATCATCCTGCGCTT     ASNHPAL        1     0
GCGTCTAATCATCTGAGGAAT     ASNHLRN        1     0
GCGTCTAATCATCTGCCTACG     ASNHLPT        1     0
GCGTCTAATCATCTGCCTGTG     ASNHLPV        1     0
GCGTCTAATCATGCGACTACT     ASNHATT        1     0
GCGTCTAATCATGGTATTTGT     ASNHGIC        1     0
GCGTCTAATCATGTGCGTCAT     ASNHVRH        1     0
GCGTCTAATCATTTGGCTGAG     ASNHLAE        1     0
GCGTCTAATCATTTGGTGAAT     ASNHLVN        1     0
GCGTCTAATCCGAAGATGCAT     ASNPKMH        1     0
GCGTCTAATCCGACTGCGCAG     ASNPTAQ        1     0
GCGTCTAATCCGAGGCAGTAT     ASNPRQY        1     0
GCGTCTAATCCGAGTAGGTAT     ASNPSRY        1     0
GCGTCTAATCCGAGTCAGCCT     ASNPSQP        1     0
GCGTCTAATCCGATGCATCCT     ASNPMHP        1     0
GCGTCTAATCCGCATGTGCCT     ASNPHVP        1     0
GCGTCTAATCCGCCGAATTGT     ASNPPNC        1     0
GCGTCTAATCCGCCTCCTCAG     ASNPPPQ        1     0
GCGTCTAATCCGCCTCCTCGT     ASNPPPR        1     0
GCGTCTAATCCGCGGGCGTTG     ASNPRAL        1     0
GCGTCTAATCCGCGTCTTCCG     ASNPRLP        1     0
GCGTCTAATCCGCGTTTTTCG     ASNPRFS        1     0
GCGTCTAATCCGCTGCATTAG     ASNPLHQ        1     0
GCGTCTAATCCGCTTAAGCAG     ASNPLKQ        1     0
GCGTCTAATCCGGAGCAGTGG     ASNPEQW        1     0
GCGTCTAATCCGGATCAGCTT     ASNPDQL        1     0
GCGTCTAATCCGGCTCGGCCT     ASNPARP        1     0
GCGTCTAATCCGGCTGAGCAT     ASNPAEH        1     0
GCGTCTAATCCGGCTTCTAGT     ASNPASS        1     0
GCGTCTAATCCGTGGGCGACT     ASNPWAT        1     0
GCGTCTAATCCGTGTGTGCAT     ASNPCVH        1     0
GCGTCTAATCCTAATATGCTT     ASNPNML        1     0
GCGTCTAATCCTAATGTGTCT     ASNPNVS        1     0
GCGTCTAATCCTACTGAGGTG     ASNPTEV        1     0
GCGTCTAATCCTAGTTTTCTT     ASNPSFL        1     0
GCGTCTAATCCTCAGGTTCCT     ASNPQVP        1     0
GCGTCTAATCCTCATCCTTCT     ASNPHPS        1     0
GCGTCTAATCCTCCGCGTAAT     ASNPPRN        1     0
GCGTCTAATCCTCCTCCGTTT     ASNPPPF        1     0
GCGTCTAATCCTCCTCGTCCT     ASNPPRP        1     0
GCGTCTAATCCTCGTTGTCTG     ASNPRCL        1     0
GCGTCTAATCCTCTGAGTAGT     ASNPLSS        1     0
GCGTCTAATCCTCTGGCGCAT     ASNPLAH        1     0
GCGTCTAATCCTCTGTCTTCG     ASNPLSS        1     0
GCGTCTAATCCTCTTAATAAT     ASNPLNN        1     0
GCGTCTAATCCTCTTCTTCCG     ASNPLLP        1     0
GCGTCTAATCCTGCTCAGTCT     ASNPAQS        1     0
GCGTCTAATCCTGCTCCTATT     ASNPAPI        1     0
GCGTCTAATCCTGGGATGCCT     ASNPGMP        1     0
GCGTCTAATCCTGTGCCGATG     ASNPVPM        1     0
GCGTCTAATCCTGTTCGTACG     ASNPVRT        1     0
GCGTCTAATCCTTAGGCTGCG     ASNPQAA        1     0
GCGTCTAATCCTTATATGAGG     ASNPYMR        1     0
GCGTCTAATCCTTCTCTGTTG     ASNPSLL        1     0
GCGTCTAATCCTTCTGCGTAT     ASNPSAY        1     0
GCGTCTAATCCTTTTACGTGT     ASNPFTC        1     0
GCGTCTAATCGGACGTGTCCG     ASNRTCP        1     0
GCGTCTAATCGGACTCCGGGT     ASNRTPG        1     0
GCGTCTAATCGGATGGTGTCG     ASNRMVS        1     0
GCGTCTAATCGGCCTTATTAT     ASNRPYY        1     0
GCGTCTAATCGGGATCCGGAT     ASNRDPD        1     0
GCGTCTAATCGGGCTGCTCCG     ASNRAAP        1     0
GCGTCTAATCGGTCGGCGGAT     ASNRSAD        1     0
GCGTCTAATCGTACGGAGCCG     ASNRTEP        1     0
GCGTCTAATCGTAGTATGTCT     ASNRSMS        1     0
GCGTCTAATCGTATTTGGAAT     ASNRIWN        1     0
GCGTCTAATCGTCCTAATACT     ASNRPNT        1     0
GCGTCTAATCGTCTGAGTCAG     ASNRLSQ        1     0
GCGTCTAATCGTTCTCAGCTT     ASNRSQL        1     0
GCGTCTAATCTAGAGATGGGG     ASNLEMG        1     0
GCGTCTAATCTGAAGGGTCCG     ASNLKGP        1     0
GCGTCTAATCTGAATTCTCCT     ASNLNSP        1     0
GCGTCTAATCTGAGTTATCAT     ASNLSYH        1     0
GCGTCTAATCTGCAGATGCTT     ASNLQML        1     0
GCGTCTAATCTGCAGTATCAT     ASNLQYH        1     0
GCGTCTAATCTGCATCCGCGT     ASNLHPR        1     0
GCGTCTAATCTGCCGATGTGG     ASNLPMW        1     0
GCGTCTAATCTGCTGACTACT     ASNLLTT        1     0
GCGTCTAATCTGGAGAAGCCG     ASNLEKP        1     0
GCGTCTAATCTGGATCCTCGG     ASNLDPR        1     0
GCGTCTAATCTGGCTAGTCAG     ASNLASQ        1     0
GCGTCTAATCTGGCTCCGGCT     ASNLAPA        1     0
GCGTCTAATCTGGGGGCGACT     ASNLGAT        1     0
GCGTCTAATCTGGGTCTGTCG     ASNLGLS        1     0
GCGTCTAATCTGGTTACTCCT     ASNLVTP        1     0
GCGTCTAATCTTAAGCATACT     ASNLKHT        1     0
GCGTCTAATCTTCCTAGTGAG     ASNLPSE        1     0
GCGTCTAATCTTCCTCATGAT     ASNLPHD        1     0
GCGTCTAATCTTGAGCTGCGT     ASNLELR        1     0
GCGTCTAATCTTTTTATTCGT     ASNLFIR        1     0
GCGTCTAATGAACCTTTTAAG     ASNEPFK        1     0
GCGTCTAATGAGAAGTGTACG     ASNEKCT        1     0
GCGTCTAATGAGCAGCATCCT     ASNEQHP        1     0
GCGTCTAATGAGCAGCTTACT     ASNEQLT        1     0
GCGTCTAATGAGGAGCTTCCG     ASNEELP        1     0
GCGTCTAATGAGGCTCATTTG     ASNEAHL        1     0
GCGTCTAATGAGGTGTTGAGG     ASNEVLR        1     0
GCGTCTAATGAGTGTACGCCG     ASNECTP        1     0
GCGTCTAATGAGTTGAAGATG     ASNELKM        1     0
GCGTCTAATGATACTGTGAAT     ASNDTVN        1     0
GCGTCTAATGATAGTCAGCTT     ASNDSQL        1     0
GCGTCTAATGATATGGGTGCG     ASNDMGA        1     0
GCGTCTAATGATGAGCTGCCT     ASNDELP        1     0
GCGTCTAATGATGCTAGTACG     ASNDAST        1     0
GCGTCTAATGATGCTTCGTCT     ASNDASS        1     0
GCGTCTAATGATTCTAATCTG     ASNDSNL        1     0
GCGTCTAATGATTGGTCTGCG     ASNDWSA        1     0
GCGTCTAATGCGACGTCGCAT     ASNATSH        1     0
GCGTCTAATGCGACTAATATT     ASNATNI        1     0
GCGTCTAATGCGACTGTGCAT     ASNATVH        1     0
GCGTCTAATGCGATGACTATG     ASNAMTM        1     0
GCGTCTAATGCGCAGCTGGAG     ASNAQLE        1     0
GCGTCTAATGCGCGGGCTGTT     ASNARAV        1     0
GCGTCTAATGCGCTTCATCCT     ASNALHP        1     0
GCGTCTAATGCGGCGTCGTCT     ASNAASS        1     0
GCGTCTAATGCGGCTCCTAAG     ASNAAPK        1     0
GCGTCTAATGCGGGGCGTACG     ASNAGRT        1     0
GCGTCTAATGCGGGTAAGGCT     ASNAGKA        1     0
GCGTCTAATGCGGTTAGTTTT     ASNAVSF        1     0
GCGTCTAATGCGTCTAGGGAT     ASNASRD        1     0
GCGTCTAATGCGTCTAGTCCG     ASNASSP        1     0
GCGTCTAATGCGTTGTCTCTG     ASNALSL        1     0
GCGTCTAATGCGTTTTTTGGT     ASNAFFG        1     0
GCGTCTAATGCTACTACTCAT     ASNATTH        1     0
GCGTCTAATGCTACTCCTGCG     ASNATPA        1     0
GCGTCTAATGCTCCTACGTAG     ASNAPTQ        1     0
GCGTCTAATGCTCTGAGGAAT     ASNALRN        1     0
GCGTCTAATGCTGATAATCAT     ASNADNH        1     0
GCGTCTAATGCTGCGAGGGTT     ASNAARV        1     0
GCGTCTAATGCTGCTCCGCAG     ASNAAPQ        1     0
GCGTCTAATGCTGTGCTTCTG     ASNAVLL        1     0
GCGTCTAATGCTGTTCCTCAG     ASNAVPQ        1     0
GCGTCTAATGCTTCTCGTCAT     ASNASRH        1     0
GCGTCTAATGCTTGGAAGAAT     ASNAWKN        1     0
GCGTCTAATGGGATGAGTGTG     ASNGMSV        1     0
GCGTCTAATGGGATTCTGACG     ASNGILT        1     0
GCGTCTAATGGGCCGCGTCCG     ASNGPRP        1     0
GCGTCTAATGGGCCGTCTTGG     ASNGPSW        1     0
GCGTCTAATGGGCCTACGAAT     ASNGPTN        1     0
GCGTCTAATGGGCGTGCTCTT     ASNGRAL        1     0
GCGTCTAATGGGGCTGCTGGT     ASNGAAG        1     0
GCGTCTAATGGGGGTAATCAT     ASNGGNH        1     0
GCGTCTAATGGGGTGCTTCCT     ASNGVLP        1     0
GCGTCTAATGGTAATACGCCG     ASNGNTP        1     0
GCGTCTAATGGTAATCCTCAG     ASNGNPQ        1     0
GCGTCTAATGGTACTAATGGT     ASNGTNG        1     0
GCGTCTAATGGTCATCCGTTG     ASNGHPL        1     0
GCGTCTAATGGTGTGGTTCCG     ASNGVVP        1     0
GCGTCTAATGGTTCGAGTTCT     ASNGSSS        1     0
GCGTCTAATGGTTCTACGACG     ASNGSTT        1     0
GCGTCTAATGTGAATCCTTGT     ASNVNPC        1     0
GCGTCTAATGTGCAGCGGGAG     ASNVQRE        1     0
GCGTCTAATGTGCATCTGCCT     ASNVHLP        1     0
GCGTCTAATGTGCATTCGCCG     ASNVHSP        1     0
GCGTCTAATGTGCCGATTGTT     ASNVPIV        1     0
GCGTCTAATGTGCCGGTGCCG     ASNVPVP        1     0
GCGTCTAATGTGCCTTTTACT     ASNVPFT        1     0
GCGTCTAATGTGCTTCCTTCG     ASNVLPS        1     0
GCGTCTAATGTGCTTGCTTTT     ASNVLAF        1     0
GCGTCTAATGTGTATGTGGTG     ASNVYVV        1     0
GCGTCTAATGTGTTGCTGCAG     ASNVLLQ        1     0
GCGTCTAATGTTATTAATACG     ASNVINT        1     0
GCGTCTAATGTTCATACTGAT     ASNVHTD        1     0
GCGTCTAATGTTGCTCATCCT     ASNVAHP        1     0
GCGTCTAATGTTGTGCGTTGG     ASNVVRW        1     0
GCGTCTAATTAGATGGCTTCT     ASNQMAS        1     0
GCGTCTAATTAGGGTGATCTG     ASNQGDL        1     0
GCGTCTAATTATACGCCTTAT     ASNYTPY        1     0
GCGTCTAATTATAGGCCTACG     ASNYRPT        1     0
GCGTCTAATTATCTGAGGCTG     ASNYLRL        1     0
GCGTCTAATTATGCGACTCCT     ASNYATP        1     0
GCGTCTAATTATGTTAAGCCT     ASNYVKP        1     0
GCGTCTAATTATTCTAAGCAT     ASNYSKH        1     0
GCGTCTAATTATTCTATGCAT     ASNYSMH        1     0
GCGTCTAATTCGAATCCGGAT     ASNSNPD        1     0
GCGTCTAATTCGCCGACTTAT     ASNSPTY        1     0
GCGTCTAATTCGCCGGCGCAT     ASNSPAH        1     0
GCGTCTAATTCGGGGCGTCAG     ASNSGRQ        1     0
GCGTCTAATTCGTCGGCGTTT     ASNSSAF        1     0
GCGTCTAATTCGTCTCGTATT     ASNSSRI        1     0
GCGTCTAATTCGTGGAAGCCT     ASNSWKP        1     0
GCGTCTAATTCTAATTGTCCG     ASNSNCP        1     0
GCGTCTAATTCTACTACTCAT     ASNSTTH        1     0
GCGTCTAATTCTCAGCATTTT     ASNSQHF        1     0
GCGTCTAATTCTCATCATAAG     ASNSHHK        1     0
GCGTCTAATTCTCATCCGACT     ASNSHPT        1     0
GCGTCTAATTCTGGTACTCTT     ASNSGTL        1     0
GCGTCTAATTCTGTGCCGCGT     ASNSVPR        1     0
GCGTCTAATTGGACTATTTCG     ASNWTIS        1     0
GCGTCTAATTGGACTCTGAGT     ASNWTLS        1     0
GCGTCTAATTGGCATCCGCAT     ASNWHPH        1     0
GCGTCTAATTGGCTGGAGAAG     ASNWLEK        1     0
GCGTCTAATTGGTAGACTTAT     ASNWQTY        1     0
GCGTCTAATTGTACTCCTGCT     ASNCTPA        1     0
GCGTCTAATTGTCCTATTTTG     ASNCPIL        1     0
GCGTCTAATTGTTATGCGTAT     ASNCYAY        1     0
GCGTCTAATTTACGGGTGCGT     ASNLRVR        1     0
GCGTCTAATTTGCAGTGTCTG     ASNLQCL        1     0
GCGTCTAATTTGCCGGTTGAT     ASNLPVD        1     0
GCGTCTAATTTGCGTCCTGAT     ASNLRPD        1     0
GCGTCTAATTTGCTTTCGTAT     ASNLLSY        1     0
GCGTCTAATTTGTCTCCTAAT     ASNLSPN        1     0
GCGTCTAATTTTAATCCTTTT     ASNFNPF        1     0
GCGTCTAATTTTATGCGGCTG     ASNFMRL        1     0
GCGTCTAATTTTGCTCATCCT     ASNFAHP        1     0
GCGTCTACAATGCATCGTACT     ASTMHRT        1     0
GCGTCTACACATCCTCTGCGT     ASTHPLR        1     0
GCGTCTACACCTCCTAGTACT     ASTPPST        1     0
GCGTCTACACTTTATCGGGGT     ASTLYRG        1     0
GCGTCTACGAAGACTACGCTG     ASTKTTL        1     0
GCGTCTACGAAGACTGCGGTG     ASTKTAV        1     0
GCGTCTACGAAGATGCCTGAT     ASTKMPD        1     0
GCGTCTACGAAGATTCTTCGT     ASTKILR        1     0
GCGTCTACGAAGCATGGGAAG     ASTKHGK        1     0
GCGTCTACGAAGCATTCTGCT     ASTKHSA        1     0
GCGTCTACGAAGCATTTTCCG     ASTKHFP        1     0
GCGTCTACGAAGCCTCGTCCG     ASTKPRP        1     0
GCGTCTACGAAGCTTCCTTTG     ASTKLPL        1     0
GCGTCTACGAAGGAGCGGGGT     ASTKERG        1     0
GCGTCTACGAAGGCTTTTCGG     ASTKAFR        1     0
GCGTCTACGAAGTCGCTGCCT     ASTKSLP        1     0
GCGTCTACGAAGTCTATGCCT     ASTKSMP        1     0
GCGTCTACGAAGTGGACTTTG     ASTKWTL        1     0
GCGTCTACGAAGTGTCCGCAT     ASTKCPH        1     0
GCGTCTACGAAGTTGCCTAAT     ASTKLPN        1     0
GCGTCTACGAATAATCATACT     ASTNNHT        1     0
GCGTCTACGAATACGGATCCG     ASTNTDP        1     0
GCGTCTACGAATAGGTATTTG     ASTNRYL        1     0
GCGTCTACGAATCAGAATTCG     ASTNQNS        1     0
GCGTCTACGAATCCGAGGGTG     ASTNPRV        1     0
GCGTCTACGAATCCGCGTCCG     ASTNPRP        1     0
GCGTCTACGAATCCGTCTGAG     ASTNPSE        1     0
GCGTCTACGAATCCTGCTCGT     ASTNPAR        1     0
GCGTCTACGAATCGGCAGCAT     ASTNRQH        1     0
GCGTCTACGAATCTGTTGTTT     ASTNLLF        1     0
GCGTCTACGAATCTTGCTACT     ASTNLAT        1     0
GCGTCTACGAATGCGGATGGG     ASTNADG        1     0
GCGTCTACGAATGCGGGTTCG     ASTNAGS        1     0
GCGTCTACGAATGCTACTCTG     ASTNATL        1     0
GCGTCTACGAATGGGCTTACG     ASTNGLT        1     0
GCGTCTACGAATTATCATCCG     ASTNYHP        1     0
GCGTCTACGAATTCGCCGATG     ASTNSPM        1     0
GCGTCTACGAATTCGGCGATT     ASTNSAI        1     0
GCGTCTACGAATTTGCATACT     ASTNLHT        1     0
GCGTCTACGACTCGGTCGCAT     ASTTRSH        1     0
GCGTCTACGACTCTGCCTTCT     ASTTLPS        1     0
GCGTCTACGAGGCAGCCTGTG     ASTRQPV        1     0
GCGTCTACGAGGCATCATGCT     ASTRHHA        1     0
GCGTCTACGAGGCCTCAGTTT     ASTRPQF        1     0
GCGTCTACGAGGCCTCATCCT     ASTRPHP        1     0
GCGTCTACGAGGGAGTTGATG     ASTRELM        1     0
GCGTCTACGAGGTCGGATACT     ASTRSDT        1     0
GCGTCTACGAGTACTACGTCT     ASTSTTS        1     0
GCGTCTACGAGTATTTTGAAG     ASTSILK        1     0
GCGTCTACGAGTCAGGCTCCT     ASTSQAP        1     0
GCGTCTACGAGTCATACGCTG     ASTSHTL        1     0
GCGTCTACGAGTCATTCTCCT     ASTSHSP        1     0
GCGTCTACGAGTCGGGCGGTT     ASTSRAV        1     0
GCGTCTACGAGTCGGTATCTG     ASTSRYL        1     0
GCGTCTACGAGTCTTAGGAGT     ASTSLRS        1     0
GCGTCTACGAGTGCTCTTTCT     ASTSALS        1     0
GCGTCTACGAGTGGTTCGCCT     ASTSGSP        1     0
GCGTCTACGAGTGTTGGTTGG     ASTSVGW        1     0
GCGTCTACGAGTGTTTCTATG     ASTSVSM        1     0
GCGTCTACGAGTTTGATTCAT     ASTSLIH        1     0
GCGTCTACGAGTTTGGCTTCG     ASTSLAS        1     0
GCGTCTACGAGTTTGTCGCTT     ASTSLSL        1     0
GCGTCTACGAGTTTTGCTCGG     ASTSFAR        1     0
GCGTCTACGATGAAGTTTGTT     ASTMKFV        1     0
GCGTCTACGATGCCGCTGTCT     ASTMPLS        1     0
GCGTCTACGATGCTGAGTCCG     ASTMLSP        1     0
GCGTCTACGATGCTGCGGCCT     ASTMLRP        1     0
GCGTCTACGATGGAGCCTAAT     ASTMEPN        1     0
GCGTCTACGATGGAGTCTTTT     ASTMESF        1     0
GCGTCTACGATGGTTGTGTTT     ASTMVVF        1     0
GCGTCTACGATGTCTAATCCT     ASTMSNP        1     0
GCGTCTACGATGTCTACGCGT     ASTMSTR        1     0
GCGTCTACGATGTTTACTATT     ASTMFTI        1     0
GCGTCTACGATTACGCCTAAG     ASTITPK        1     0
GCGTCTACGATTAGTTGGATT     ASTISWI        1     0
GCGTCTACGATTATGCCTCCG     ASTIMPP        1     0
GCGTCTACGATTCAGCATCAG     ASTIQHQ        1     0
GCGTCTACGATTCAGCATTCG     ASTIQHS        1     0
GCGTCTACGATTCATCCGCCT     ASTIHPP        1     0
GCGTCTACGATTCATGCGGAT     ASTIHAD        1     0
GCGTCTACGATTCCGATGCGT     ASTIPMR        1     0
GCGTCTACGATTCCGTCTTCT     ASTIPSS        1     0
GCGTCTACGATTCCTCTTCAT     ASTIPLH        1     0
GCGTCTACGATTCGGAATCTT     ASTIRNL        1     0
GCGTCTACGATTCGGCAGCCT     ASTIRQP        1     0
GCGTCTACGATTCGGTCGCCT     ASTIRSP        1     0
GCGTCTACGATTCTGGTTTCG     ASTILVS        1     0
GCGTCTACGATTGCGAATCCG     ASTIANP        1     0
GCGTCTACGATTGCGCATGCT     ASTIAHA        1     0
GCGTCTACGATTGCTCAGAGT     ASTIAQS        1     0
GCGTCTACGATTGTGCAGAGG     ASTIVQR        1     0
GCGTCTACGATTTCGGTGTAT     ASTISVY        1     0
GCGTCTACGATTTCTCTTCAT     ASTISLH        1     0
GCGTCTACGATTTCTGCTCTG     ASTISAL        1     0
GCGTCTACGATTTTGCGTATT     ASTILRI        1     0
GCGTCTACGCAGCATCTTGAT     ASTQHLD        1     0
GCGTCTACGCAGGAGAGTCGT     ASTQESR        1     0
GCGTCTACGCAGTTTCCTCCG     ASTQFPP        1     0
GCGTCTACGCAGTTTGTGCTT     ASTQFVL        1     0
GCGTCTACGCATAATAGTCGT     ASTHNSR        1     0
GCGTCTACGCATAATTCTTGG     ASTHNSW        1     0
GCGTCTACGCATAGTCCTCCT     ASTHSPP        1     0
GCGTCTACGCATATGCCTATT     ASTHMPI        1     0
GCGTCTACGCATATGCCTGCG     ASTHMPA        1     0
GCGTCTACGCATCAGTGGTCG     ASTHQWS        1     0
GCGTCTACGCATCATTTGACT     ASTHHLT        1     0
GCGTCTACGCATCCGTTTCGG     ASTHPFR        1     0
GCGTCTACGCATCCTCAGCAT     ASTHPQH        1     0
GCGTCTACGCATCCTGGTTAG     ASTHPGQ        1     0
GCGTCTACGCATCTGCAGCGA     ASTHLQR        1     0
GCGTCTACGCATCTGCATCCG     ASTHLHP        1     0
GCGTCTACGCATCTTCTTCAG     ASTHLLQ        1     0
GCGTCTACGCATGATCTTAGT     ASTHDLS        1     0
GCGTCTACGCATGCGGCGGCT     ASTHAAA        1     0
GCGTCTACGCATGTACAGCAG     ASTHVQQ        1     0
GCGTCTACGCATTGGTGGTCT     ASTHWWS        1     0
GCGTCTACGCATTTGCTTGCG     ASTHLLA        1     0
GCGTCTACGCCGAAGCCTGCT     ASTPKPA        1     0
GCGTCTACGCCGGAGGTTCGT     ASTPEVR        1     0
GCGTCTACGCCGGCGCTTTTG     ASTPALL        1     0
GCGTCTACGCCGGCGTCTTCG     ASTPASS        1     0
GCGTCTACGCCGGGTCCTGTT     ASTPGPV        1     0
GCGTCTACGCCGTTGCATCCG     ASTPLHP        1     0
GCGTCTACGCCTAAGACTCAT     ASTPKTH        1     0
GCGTCTACGCCTAATCCTACT     ASTPNPT        1     0
GCGTCTACGCCTAATCCTCCG     ASTPNPP        1     0
GCGTCTACGCCTAATCTGCCT     ASTPNLP        1     0
GCGTCTACGCCTACTTCTGAG     ASTPTSE        1     0
GCGTCTACGCCTCATTCTGCT     ASTPHSA        1     0
GCGTCTACGCCTCCGTAGCTA     ASTPPQL        1     0
GCGTCTACGCCTCCTATGGTG     ASTPPMV        1     0
GCGTCTACGCCTCCTATGTTG     ASTPPML        1     0
GCGTCTACGCCTCCTATTACT     ASTPPIT        1     0
GCGTCTACGCCTCCTTCGGGG     ASTPPSG        1     0
GCGTCTACGCCTGCGCCTACT     ASTPAPT        1     0
GCGTCTACGCCTGCTCTGGTG     ASTPALV        1     0
GCGTCTACGCCTGCTTATCCG     ASTPAYP        1     0
GCGTCTACGCCTTGTACTCAT     ASTPCTH        1     0
GCGTCTACGCGGACTCCGATG     ASTRTPM        1     0
GCGTCTACGCGGCCTTTGGCG     ASTRPLA        1     0
GCGTCTACGCGGGTTATGTAG     ASTRVMQ        1     0
GCGTCTACGCGTAGTGCTATT     ASTRSAI        1     0
GCGTCTACGCGTATGTCTCAG     ASTRMSQ        1     0
GCGTCTACGCGTCCGACTTTG     ASTRPTL        1     0
GCGTCTACGCGTCCTACGTTG     ASTRPTL        1     0
GCGTCTACGCGTCCTGTGCAG     ASTRPVQ        1     0
GCGTCTACGCGTCCTGTTTAT     ASTRPVY        1     0
GCGTCTACGCGTCTGCATGCG     ASTRLHA        1     0
GCGTCTACGCGTGCGTCTCTT     ASTRASL        1     0
GCGTCTACGCGTGTGGATTTT     ASTRVDF        1     0
GCGTCTACGCGTTCGGCGATT     ASTRSAI        1     0
GCGTCTACGCGTTGGTCGGCG     ASTRWSA        1     0
GCGTCTACGCTGAAGTTTATG     ASTLKFM        1     0
GCGTCTACGCTGAATATGACG     ASTLNMT        1     0
GCGTCTACGCTGAATGGTTGT     ASTLNGC        1     0
GCGTCTACGCTGACTCCGGTG     ASTLTPV        1     0
GCGTCTACGCTGACTCCTACT     ASTLTPT        1     0
GCGTCTACGCTGACTTCGCAT     ASTLTSH        1     0
GCGTCTACGCTGAGGATGACG     ASTLRMT        1     0
GCGTCTACGCTGCATAAGAAT     ASTLHKN        1     0
GCGTCTACGCTGCATAATTCG     ASTLHNS        1     0
GCGTCTACGCTGCCGAATCCT     ASTLPNP        1     0
GCGTCTACGCTGCCTACGGTT     ASTLPTV        1     0
GCGTCTACGCTGCCTTATAAG     ASTLPYK        1     0
GCGTCTACGCTGCGTTCTCAG     ASTLRSQ        1     0
GCGTCTACGCTGCTGACTCCT     ASTLLTP        1     0
GCGTCTACGCTGCTGCTGCCT     ASTLLLP        1     0
GCGTCTACGCTGCTGTCTCGG     ASTLLSR        1     0
GCGTCTACGCTGCTTATGCAG     ASTLLMQ        1     0
GCGTCTACGCTGCTTTCTCTG     ASTLLSL        1     0
GCGTCTACGCTGGAGATTCTG     ASTLEIL        1     0
GCGTCTACGCTGGATATGATG     ASTLDMM        1     0
GCGTCTACGCTGGCTCCGTGG     ASTLAPW        1     0
GCGTCTACGCTGGGGCCTACG     ASTLGPT        1     0
GCGTCTACGCTGGGTCCTCCT     ASTLGPP        1     0
GCGTCTACGCTGGTGCAGTAT     ASTLVQY        1     0
GCGTCTACGCTGGTGCATTAG     ASTLVHQ        1     0
GCGTCTACGCTGGTTCTTCTT     ASTLVLL        1     0
GCGTCTACGCTGTCTAGGCCT     ASTLSRP        1     0
GCGTCTACGCTGTGGGATCAG     ASTLWDQ        1     0
GCGTCTACGCTGTTGAGTACG     ASTLLST        1     0
GCGTCTACGCTTAAGCCGACG     ASTLKPT        1     0
GCGTCTACGCTTACTCCTGCT     ASTLTPA        1     0
GCGTCTACGCTTAGGCCTGCT     ASTLRPA        1     0
GCGTCTACGCTTATGGCTCTG     ASTLMAL        1     0
GCGTCTACGCTTATGTCGTAT     ASTLMSY        1     0
GCGTCTACGCTTATGTCTAGG     ASTLMSR        1     0
GCGTCTACGCTTCAGCGTCAT     ASTLQRH        1     0
GCGTCTACGCTTCAGGATCCG     ASTLQDP        1     0
GCGTCTACGCTTCCTTTAACT     ASTLPLT        1     0
GCGTCTACGCTTCGTGCTGTG     ASTLRAV        1     0
GCGTCTACGCTTCTGCCGGAT     ASTLLPD        1     0
GCGTCTACGCTTGAGTCGTTG     ASTLESL        1     0
GCGTCTACGCTTGCTACGTTG     ASTLATL        1     0
GCGTCTACGCTTGCTAGTTCG     ASTLASS        1     0
GCGTCTACGCTTGCTTCGAAT     ASTLASN        1     0
GCGTCTACGCTTGCTTCGCGT     ASTLASR        1     0
GCGTCTACGCTTGGGCCTCGT     ASTLGPR        1     0
GCGTCTACGCTTGTGCCTATG     ASTLVPM        1     0
GCGTCTACGCTTTTTGATGGG     ASTLFDG        1     0
GCGTCTACGGAGAGGGCGCTA     ASTERAL        1     0
GCGTCTACGGAGAGTAATCAT     ASTESNH        1     0
GCGTCTACGGAGCCTCAGCCG     ASTEPQP        1     0
GCGTCTACGGAGCCTGCGCGT     ASTEPAR        1     0
GCGTCTACGGAGCGGACTTCT     ASTERTS        1     0
GCGTCTACGGAGCGGCCTTTG     ASTERPL        1     0
GCGTCTACGGAGCTGATGAGT     ASTELMS        1     0
GCGTCTACGGAGCTGCATACT     ASTELHT        1     0
GCGTCTACGGAGCTGCTTCCT     ASTELLP        1     0
GCGTCTACGGAGGCTGCTGCT     ASTEAAA        1     0
GCGTCTACGGAGGGGCCGTTG     ASTEGPL        1     0
GCGTCTACGGAGTAGAATCTG     ASTEQNL        1     0
GCGTCTACGGAGTATATTCAT     ASTEYIH        1     0
GCGTCTACGGAGTCTGCTATG     ASTESAM        1     0
GCGTCTACGGAGTGGTCTGAG     ASTEWSE        1     0
GCGTCTACGGAGTTGATTTCT     ASTELIS        1     0
GCGTCTACGGATACGACTCTG     ASTDTTL        1     0
GCGTCTACGGATACTGGTGAG     ASTDTGE        1     0
GCGTCTACGGATAGTAATTAT     ASTDSNY        1     0
GCGTCTACGGATAGTCAGCGT     ASTDSQR        1     0
GCGTCTACGGATAGTGGGGAG     ASTDSGE        1     0
GCGTCTACGGATAGTTCGATT     ASTDSSI        1     0
GCGTCTACGGATATGACTTTT     ASTDMTF        1     0
GCGTCTACGGATATGCGGATT     ASTDMRI        1     0
GCGTCTACGGATCCGCCTCTG     ASTDPPL        1     0
GCGTCTACGGATCCTAATCTG     ASTDPNL        1     0
GCGTCTACGGATCCTAATTTT     ASTDPNF        1     0
GCGTCTACGGATCCTGTGTCG     ASTDPVS        1     0
GCGTCTACGGATCGTACTTAG     ASTDRTQ        1     0
GCGTCTACGGATCTTGTGCTT     ASTDLVL        1     0
GCGTCTACGGATGCGTTGAGT     ASTDALS        1     0
GCGTCTACGGATGCTCATGTG     ASTDAHV        1     0
GCGTCTACGGATGCTCGGCAT     ASTDARH        1     0
GCGTCTACGGATGGGCATCAT     ASTDGHH        1     0
GCGTCTACGGATGTTGGTTAT     ASTDVGY        1     0
GCGTCTACGGATTATTATCCG     ASTDYYP        1     0
GCGTCTACGGATTCTCGTGGG     ASTDSRG        1     0
GCGTCTACGGATTCTGCTGCG     ASTDSAA        1     0
GCGTCTACGGATTGGACTTCT     ASTDWTS        1     0
GCGTCTACGGATTTGCCGCGG     ASTDLPR        1     0
GCGTCTACGGATTTGCGTGAT     ASTDLRD        1     0
GCGTCTACGGCGAATCCGGTT     ASTANPV        1     0
GCGTCTACGGCGACTAGGTAT     ASTATRY        1     0
GCGTCTACGGCGACTCATGCG     ASTATHA        1     0
GCGTCTACGGCGAGGCTTTCG     ASTARLS        1     0
GCGTCTACGGCGAGGGCGCAT     ASTARAH        1     0
GCGTCTACGGCGAGTCCCCAT     ASTASPH        1     0
GCGTCTACGGCGATGACTGAT     ASTAMTD        1     0
GCGTCTACGGCGCCGCCTCAG     ASTAPPQ        1     0
GCGTCTACGGCGCTTCCTGCT     ASTALPA        1     0
GCGTCTACGGCGGATAGTGTT     ASTADSV        1     0
GCGTCTACGGCGGCTCATCCG     ASTAAHP        1     0
GCGTCTACGGCGGGTTGGATT     ASTAGWI        1     0
GCGTCTACGGCGGTGGCTTTT     ASTAVAF        1     0
GCGTCTACGGCGTCGTTGTCT     ASTASLS        1     0
GCGTCTACGGCGTCTTGGATG     ASTASWM        1     0
GCGTCTACGGCGTGTCCGGAG     ASTACPE        1     0
GCGTCTACGGCGTTTAGTAAG     ASTAFSK        1     0
GCGTCTACGGCTAAGTCGCAT     ASTAKSH        1     0
GCGTCTACGGCTAATCCTTAT     ASTANPY        1     0
GCGTCTACGGCTACAACGTGG     ASTATTW        1     0
GCGTCTACGGCTACTAATGAG     ASTATNE        1     0
GCGTCTACGGCTACTCCTATG     ASTATPM        1     0
GCGTCTACGGCTAGGCTGGGT     ASTARLG        1     0
GCGTCTACGGCTAGTCTGACT     ASTASLT        1     0
GCGTCTACGGCTAGTCTTCAG     ASTASLQ        1     0
GCGTCTACGGCTATGACTAGG     ASTAMTR        1     0
GCGTCTACGGCTATGGTGCAT     ASTAMVH        1     0
GCGTCTACGGCTATTCATGCT     ASTAIHA        1     0
GCGTCTACGGCTCAGACTCTG     ASTAQTL        1     0
GCGTCTACGGCTCAGGCGCAT     ASTAQAH        1     0
GCGTCTACGGCTCATACTGGG     ASTAHTG        1     0
GCGTCTACGGCTCCGAATCGG     ASTAPNR        1     0
GCGTCTACGGCTCCTAGTCTT     ASTAPSL        1     0
GCGTCTACGGCTCCTCTGCTG     ASTAPLL        1     0
GCGTCTACGGCTCCTGCGCAG     ASTAPAQ        1     0
GCGTCTACGGCTCCTGGGCAG     ASTAPGQ        1     0
GCGTCTACGGCTCCTTCTAAG     ASTAPSK        1     0
GCGTCTACGGCTCGGCATCTG     ASTARHL        1     0
GCGTCTACGGCTCTGTGGTAT     ASTALWY        1     0
GCGTCTACGGCTCTTACTAAT     ASTALTN        1     0
GCGTCTACGGCTCTTACTACG     ASTALTT        1     0
GCGTCTACGGCTCTTCTGCAG     ASTALLQ        1     0
GCGTCTACGGCTGCGATGCTG     ASTAAML        1     0
GCGTCTACGGCTGGGGTTCTT     ASTAGVL        1     0
GCGTCTACGGCTGGTCCGCCT     ASTAGPP        1     0
GCGTCTACGGCTTAGATGGGT     ASTAQMG        1     0
GCGTCTACGGCTTATCTTCTT     ASTAYLL        1     0
GCGTCTACGGGGAATTTGGGG     ASTGNLG        1     0
GCGTCTACGGGGACTAGGGAT     ASTGTRD        1     0
GCGTCTACGGGGATTAAGTAT     ASTGIKY        1     0
GCGTCTACGGGGCCGACTCAT     ASTGPTH        1     0
GCGTCTACGGGGCCGACTCCG     ASTGPTP        1     0
GCGTCTACGGGGCCTTCGATG     ASTGPSM        1     0
GCGTCTACGGGGCTGAGGAAG     ASTGLRK        1     0
GCGTCTACGGGGGGGCCTGCT     ASTGGPA        1     0
GCGTCTACGGGGGGTTCTCCT     ASTGGSP        1     0
GCGTCTACGGGGGTGCGTCAT     ASTGVRH        1     0
GCGTCTACGGGGGTTCCGGTT     ASTGVPV        1     0
GCGTCTACGGGGTATCTTGAT     ASTGYLD        1     0
GCGTCTACGGGGTCGGGTTTG     ASTGSGL        1     0
GCGTCTACGGGGTCTTCGAAT     ASTGSSN        1     0
GCGTCTACGGGGTCTTTGGCT     ASTGSLA        1     0
GCGTCTACGGGTACGTCTAAG     ASTGTSK        1     0
GCGTCTACGGGTACTCAGTTT     ASTGTQF        1     0
GCGTCTACGGGTATGAAGGAT     ASTGMKD        1     0
GCGTCTACGGGTATTGCTACG     ASTGIAT        1     0
GCGTCTACGGGTCATGTTGCG     ASTGHVA        1     0
GCGTCTACGGGTCCTCTGTCT     ASTGPLS        1     0
GCGTCTACGGGTCGGGGTTGT     ASTGRGC        1     0
GCGTCTACGGGTCGGTTTCCG     ASTGRFP        1     0
GCGTCTACGGGTCTGTATTTG     ASTGLYL        1     0
GCGTCTACGGGTTATGAGCTT     ASTGYEL        1     0
GCGTCTACGGGTTGGACTTCG     ASTGWTS        1     0
GCGTCTACGGTGAAGAGGCCG     ASTVKRP        1     0
GCGTCTACGGTGACGGCTCTT     ASTVTAL        1     0
GCGTCTACGGTGAGTACTAAT     ASTVSTN        1     0
GCGTCTACGGTGATTCTTCGG     ASTVILR        1     0
GCGTCTACGGTGCAGCGTGCT     ASTVQRA        1     0
GCGTCTACGGTGCAGGGTACT     ASTVQGT        1     0
GCGTCTACGGTGCATACTATG     ASTVHTM        1     0
GCGTCTACGGTGCATGCGGTG     ASTVHAV        1     0
GCGTCTACGGTGCATGGTGTT     ASTVHGV        1     0
GCGTCTACGGTGCCTCCGTCG     ASTVPPS        1     0
GCGTCTACGGTGCGTGCGCAT     ASTVRAH        1     0
GCGTCTACGGTGCGTGCTCCT     ASTVRAP        1     0
GCGTCTACGGTGGCGAGGATT     ASTVARI        1     0
GCGTCTACGGTGGCGCCTACG     ASTVAPT        1     0
GCGTCTACGGTGGCTCGGCCT     ASTVARP        1     0
GCGTCTACGGTGTTGGGTGTG     ASTVLGV        1     0
GCGTCTACGGTGTTGGTGATT     ASTVLVI        1     0
GCGTCTACGGTTAAGCCTCCT     ASTVKPP        1     0
GCGTCTACGGTTAATATGAGT     ASTVNMS        1     0
GCGTCTACGGTTAATCGGTGG     ASTVNRW        1     0
GCGTCTACGGTTACTCCTCCT     ASTVTPP        1     0
GCGTCTACGGTTATGCCTTAT     ASTVMPY        1     0
GCGTCTACGGTTCAGCAGTCG     ASTVQQS        1     0
GCGTCTACGGTTCATCAGAAT     ASTVHQN        1     0
GCGTCTACGGTTCCGACGCCG     ASTVPTP        1     0
GCGTCTACGGTTCCGCCGCTA     ASTVPPL        1     0
GCGTCTACGGTTCCGTTGGTG     ASTVPLV        1     0
GCGTCTACGGTTCGGCCTACG     ASTVRPT        1     0
GCGTCTACGGTTCTGACGAGG     ASTVLTR        1     0
GCGTCTACGGTTGATGTGATG     ASTVDVM        1     0
GCGTCTACGGTTGCGGATCCG     ASTVADP        1     0
GCGTCTACGGTTGCTATTACG     ASTVAIT        1     0
GCGTCTACGGTTGTGAAGTAT     ASTVVKY        1     0
GCGTCTACGTAGAAGCCTCTT     ASTQKPL        1     0
GCGTCTACGTAGACGTCTAAT     ASTQTSN        1     0
GCGTCTACGTAGATTAAGTCG     ASTQIKS        1     0
GCGTCTACGTAGGCGAATCCT     ASTQANP        1     0
GCGTCTACGTAGGCTAAGTTG     ASTQAKL        1     0
GCGTCTACGTATAATATTCAT     ASTYNIH        1     0
GCGTCTACGTATAATCAGCCT     ASTYNQP        1     0
GCGTCTACGTATACTACGGTG     ASTYTTV        1     0
GCGTCTACGTATACTTCTTCT     ASTYTSS        1     0
GCGTCTACGTATAGGCCGATG     ASTYRPM        1     0
GCGTCTACGTATATGCCGATG     ASTYMPM        1     0
GCGTCTACGTATATTCGTCCT     ASTYIRP        1     0
GCGTCTACGTATCCGCTGCCT     ASTYPLP        1     0
GCGTCTACGTATCCTCATTCT     ASTYPHS        1     0
GCGTCTACGTATCGGATTCTT     ASTYRIL        1     0
GCGTCTACGTATCGTCATGGT     ASTYRHG        1     0
GCGTCTACGTATCTGATTTCG     ASTYLIS        1     0
GCGTCTACGTATGAGATTGCT     ASTYEIA        1     0
GCGTCTACGTATGCGCGTCAT     ASTYARH        1     0
GCGTCTACGTATGCGTATATT     ASTYAYI        1     0
GCGTCTACGTATGGGCTGGCT     ASTYGLA        1     0
GCGTCTACGTATTATCTGCGT     ASTYYLR        1     0
GCGTCTACGTATTTGCTGCAG     ASTYLLQ        1     0
GCGTCTACGTATTTGTGGTTT     ASTYLWF        1     0
GCGTCTACGTATTTGTTTTCT     ASTYLFS        1     0
GCGTCTACGTCGAAGTGGGCG     ASTSKWA        1     0
GCGTCTACGTCGACTAATACT     ASTSTNT        1     0
GCGTCTACGTCGACTCGTCTG     ASTSTRL        1     0
GCGTCTACGTCGATGACTCTG     ASTSMTL        1     0
GCGTCTACGTCGTATGCTGAT     ASTSYAD        1     0
GCGTCTACGTCGTGGTATAAT     ASTSWYN        1     0
GCGTCTACGTCGTGGTCTCAT     ASTSWSH        1     0
GCGTCTACGTCGTTTCTTCCT     ASTSFLP        1     0
GCGTCTACGTCTACGCCTCCG     ASTSTPP        1     0
GCGTCTACGTCTACTAGGACT     ASTSTRT        1     0
GCGTCTACGTCTATTATTATG     ASTSIIM        1     0
GCGTCTACGTCTCATACTCTG     ASTSHTL        1     0
GCGTCTACGTCTCCTAGGTAT     ASTSPRY        1     0
GCGTCTACGTCTCCTATTCCG     ASTSPIP        1     0
GCGTCTACGTCTCTGCATGAT     ASTSLHD        1     0
GCGTCTACGTCTCTGCTTCGG     ASTSLLR        1     0
GCGTCTACGTCTCTTACTCAT     ASTSLTH        1     0
GCGTCTACGTCTCTTCTGGGT     ASTSLLG        1     0
GCGTCTACGTCTGCGTGTGCT     ASTSACA        1     0
GCGTCTACGTCTGGGCGTACG     ASTSGRT        1     0
GCGTCTACGTCTGGGGGTATT     ASTSGGI        1     0
GCGTCTACGTCTGTGCTTCAG     ASTSVLQ        1     0
GCGTCTACGTCTGTTCCTCCT     ASTSVPP        1     0
GCGTCTACGTCTTCGCCTTGG     ASTSSPW        1     0
GCGTCTACGTCTTCTCGGCCT     ASTSSRP        1     0
GCGTCTACGTCTTTGCTGCGT     ASTSLLR        1     0
GCGTCTACGTGGAAGTCGGGT     ASTWKSG        1     0
GCGTCTACGTGGAAGTGGGCG     ASTWKWA        1     0
GCGTCTACGTGGAATGCTCCT     ASTWNAP        1     0
GCGTCTACGTGGAGTCCTCAT     ASTWSPH        1     0
GCGTCTACGTGGCCTCTTGGT     ASTWPLG        1     0
GCGTCTACGTGGCTGTTTGCG     ASTWLFA        1     0
GCGTCTACGTGGCTTATGCAG     ASTWLMQ        1     0
GCGTCTACGTGGCTTTCTCTT     ASTWLSL        1     0
GCGTCTACGTGGGCTGGTTCG     ASTWAGS        1     0
GCGTCTACGTGGGTTCATTAG     ASTWVHQ        1     0
GCGTCTACGTGGTATTCTATG     ASTWYSM        1     0
GCGTCTACGTGGTCTGGGTCT     ASTWSGS        1     0
GCGTCTACGTGGTCTGTTACT     ASTWSVT        1     0
GCGTCTACGTGTCGTCCGTAT     ASTCRPY        1     0
GCGTCTACGTGTGAGCATCTT     ASTCEHL        1     0
GCGTCTACGTTGAAGTGGGAG     ASTLKWE        1     0
GCGTCTACGTTGAAGTGGGCT     ASTLKWA        1     0
GCGTCTACGTTGAAGTGGTCG     ASTLKWS        1     0
GCGTCTACGTTGCAGCCTCGT     ASTLQPR        1     0
GCGTCTACGTTGCTGCTGGTT     ASTLLLV        1     0
GCGTCTACGTTGGAGGCTCCT     ASTLEAP        1     0
GCGTCTACGTTGGATTCTTTG     ASTLDSL        1     0
GCGTCTACGTTGTCTCTTATG     ASTLSLM        1     0
GCGTCTACGTTGTCTTTTGTG     ASTLSFV        1     0
GCGTCTACGTTTACGAAGGTG     ASTFTKV        1     0
GCGTCTACGTTTATGCCGAGT     ASTFMPS        1     0
GCGTCTACGTTTATGCTGTAT     ASTFMLY        1     0
GCGTCTACGTTTCAGAATGCG     ASTFQNA        1     0
GCGTCTACGTTTCAGCCTGCG     ASTFQPA        1     0
GCGTCTACGTTTCAGCGTCAT     ASTFQRH        1     0
GCGTCTACGTTTCCAGATCGT     ASTFPDR        1     0
GCGTCTACGTTTCCGTTGCCT     ASTFPLP        1     0
GCGTCTACGTTTCCTAAGTAT     ASTFPKY        1     0
GCGTCTACGTTTCGTCCGCCT     ASTFRPP        1     0
GCGTCTACGTTTCTGGCGGTG     ASTFLAV        1     0
GCGTCTACGTTTCTTAATGCG     ASTFLNA        1     0
GCGTCTACGTTTGCGCTGGAT     ASTFALD        1     0
GCGTCTACGTTTGCTAAGAAG     ASTFAKK        1     0
GCGTCTACGTTTGCTTTGGGG     ASTFALG        1     0
GCGTCTACGTTTGTTATTCCG     ASTFVIP        1     0
GCGTCTACTAAGATTCCGACG     ASTKIPT        1     0
GCGTCTACTAAGCAGACTTCG     ASTKQTS        1     0
GCGTCTACTAAGCATAATTCG     ASTKHNS        1     0
GCGTCTACTAAGCATAGTTTG     ASTKHSL        1     0
GCGTCTACTAAGCCTATTGAT     ASTKPID        1     0
GCGTCTACTAAGCCTCTGTTT     ASTKPLF        1     0
GCGTCTACTAAGCTGCATCAT     ASTKLHH        1     0
GCGTCTACTAAGCTTGCTGGG     ASTKLAG        1     0
GCGTCTACTAAGGCTACGACT     ASTKATT        1     0
GCGTCTACTAAGGGGACGTGG     ASTKGTW        1     0
GCGTCTACTAAGGGTGATGCG     ASTKGDA        1     0
GCGTCTACTAAGGTTATTATT     ASTKVII        1     0
GCGTCTACTAAGTGTTCTCCC     ASTKCSP        1     0
GCGTCTACTAATAAGCCTTAT     ASTNKPY        1     0
GCGTCTACTAATAATACGTAG     ASTNNTQ        1     0
GCGTCTACTAATACGAATGAT     ASTNTND        1     0
GCGTCTACTAATACTCCTCCG     ASTNTPP        1     0
GCGTCTACTAATAGGATTACT     ASTNRIT        1     0
GCGTCTACTAATATGATGGCT     ASTNMMA        1     0
GCGTCTACTAATCCGAATCCT     ASTNPNP        1     0
GCGTCTACTAATCCGACGGTG     ASTNPTV        1     0
GCGTCTACTAATCGGCCTTTT     ASTNRPF        1     0
GCGTCTACTAATCGGCTGCCT     ASTNRLP        1     0
GCGTCTACTAATCGTCCGTTG     ASTNRPL        1     0
GCGTCTACTAATCTGAATGAG     ASTNLNE        1     0
GCGTCTACTAATGAGGCTGCT     ASTNEAA        1     0
GCGTCTACTAATGATACTATG     ASTNDTM        1     0
GCGTCTACTAATGATCATCAT     ASTNDHH        1     0
GCGTCTACTAATGCGCTTATG     ASTNALM        1     0
GCGTCTACTAATGCGGAGCAG     ASTNAEQ        1     0
GCGTCTACTAATGCTATGAGG     ASTNAMR        1     0
GCGTCTACTAATGCTCATTTT     ASTNAHF        1     0
GCGTCTACTAATGCTTCTCCG     ASTNASP        1     0
GCGTCTACTAATGGGCTGCCT     ASTNGLP        1     0
GCGTCTACTAATGTTCCTCCT     ASTNVPP        1     0
GCGTCTACTAATTATGCTGCT     ASTNYAA        1     0
GCGTCTACTAATTCTGGGAAG     ASTNSGK        1     0
GCGTCTACTAATTGGATGCTG     ASTNWML        1     0
GCGTCTACTACAAGTCCTCGG     ASTTSPR        1     0
GCGTCTACTACGAATCCGAAT     ASTTNPN        1     0
GCGTCTACTACGACGTCGCAT     ASTTTSH        1     0
GCGTCTACTACGAGGGGTTCG     ASTTRGS        1     0
GCGTCTACTACGAGTATTCCT     ASTTSIP        1     0
GCGTCTACTACGCGGATTTCT     ASTTRIS        1     0
GCGTCTACTACGGCGTCTACT     ASTTAST        1     0
GCGTCTACTACGGCTATTAAT     ASTTAIN        1     0
GCGTCTACTACGGGGCTGACT     ASTTGLT        1     0
GCGTCTACTACGGTTACGTAG     ASTTVTQ        1     0
GCGTCTACTACGGTTCGTGGG     ASTTVRG        1     0
GCGTCTACTACGTGGAGTATG     ASTTWSM        1     0
GCGTCTACTACGTTGGGGCAG     ASTTLGQ        1     0
GCGTCTACTACTAAGATGAGT     ASTTKMS        1     0
GCGTCTACTACTAAGCATCAT     ASTTKHH        1     0
GCGTCTACTACTACGAATAGT     ASTTTNS        1     0
GCGTCTACTACTACTAGGGGG     ASTTTRG        1     0
GCGTCTACTACTACTCCGACG     ASTTTPT        1     0
GCGTCTACTACTACTGCGCTG     ASTTTAL        1     0
GCGTCTACTACTACTTCTGTT     ASTTTSV        1     0
GCGTCTACTACTCCGGAGACG     ASTTPET        1     0
GCGTCTACTACTCGTGTGCTT     ASTTRVL        1     0
GCGTCTACTACTCTGTGGCAG     ASTTLWQ        1     0
GCGTCTACTACTGATCCTCTG     ASTTDPL        1     0
GCGTCTACTACTGCGCCTCAG     ASTTAPQ        1     0
GCGTCTACTACTGCGGTGTCG     ASTTAVS        1     0
GCGTCTACTACTGCTCTGCTG     ASTTALL        1     0
GCGTCTACTACTGTGAGTCAT     ASTTVSH        1     0
GCGTCTACTACTGTGTCTGGT     ASTTVSG        1     0
GCGTCTACTACTTAGCTGCCG     ASTTQLP        1     0
GCGTCTACTACTTGTTCGACT     ASTTCST        1     0
GCGTCTACTAGGCATGAGTCT     ASTRHES        1     0
GCGTCTACTAGGCATTAGGCT     ASTRHQA        1     0
GCGTCTACTAGGCTGCCTTTT     ASTRLPF        1     0
GCGTCTACTAGGCTTACGCTT     ASTRLTL        1     0
GCGTCTACTAGGTTTCTTAAG     ASTRFLK        1     0
GCGTCTACTAGTACTTCGGGT     ASTSTSG        1     0
GCGTCTACTAGTACTTGGAGT     ASTSTWS        1     0
GCGTCTACTAGTACTTGGTAT     ASTSTWY        1     0
GCGTCTACTAGTAGTCCTTTT     ASTSSPF        1     0
GCGTCTACTAGTCCGCTGTCT     ASTSPLS        1     0
GCGTCTACTAGTCGGAATCTG     ASTSRNL        1     0
GCGTCTACTAGTCTGATTTAT     ASTSLIY        1     0
GCGTCTACTAGTCTGCGTGTG     ASTSLRV        1     0
GCGTCTACTAGTGGGCGTCTT     ASTSGRL        1     0
GCGTCTACTAGTGTGACTTCG     ASTSVTS        1     0
GCGTCTACTAGTTATCTGTCT     ASTSYLS        1     0
GCGTCTACTAGTTATTCGTCT     ASTSYSS        1     0
GCGTCTACTAGTTCGAGTCAG     ASTSSSQ        1     0
GCGTCTACTAGTTTTCCGTCG     ASTSFPS        1     0
GCGTCTACTAGTTTTTCGTGG     ASTSFSW        1     0
GCGTCTACTATGACGACTGAT     ASTMTTD        1     0
GCGTCTACTATGACGATTCGG     ASTMTIR        1     0
GCGTCTACTATGAGGCTGTGG     ASTMRLW        1     0
GCGTCTACTATGAGTCCTAGG     ASTMSPR        1     0
GCGTCTACTATGCATCTGCGT     ASTMHLR        1     0
GCGTCTACTATGCCTAATATT     ASTMPNI        1     0
GCGTCTACTATGCCTAGTCTG     ASTMPSL        1     0
GCGTCTACTATGCCTTTGAAG     ASTMPLK        1     0
GCGTCTACTATGCGTCCTCCG     ASTMRPP        1     0
GCGTCTACTATGCGTGCGTTG     ASTMRAL        1     0
GCGTCTACTATGCTTCCGTCT     ASTMLPS        1     0
GCGTCTACTATGCTTCCTACT     ASTMLPT        1     0
GCGTCTACTATGGCGAGGGGT     ASTMARG        1     0
GCGTCTACTATGGTGATTAAG     ASTMVIK        1     0
GCGTCTACTATGGTTTCTTCG     ASTMVSS        1     0
GCGTCTACTATGTGGAATTAT     ASTMWNY        1     0
GCGTCTACTATGTGGCGGTTG     ASTMWRL        1     0
GCGTCTACTATGTGGCTGCTG     ASTMWLL        1     0
GCGTCTACTATTCATAATTGG     ASTIHNW        1     0
GCGTCTACTATTCATAGTACT     ASTIHST        1     0
GCGTCTACTATTCATTATCAT     ASTIHYH        1     0
GCGTCTACTATTCCGCTGTCA     ASTIPLS        1     0
GCGTCTACTATTCCGTATTGG     ASTIPYW        1     0
GCGTCTACTATTCTTGGTGCG     ASTILGA        1     0
GCGTCTACTATTGAGGCGTTG     ASTIEAL        1     0
GCGTCTACTATTTCTACGTCT     ASTISTS        1     0
GCGTCTACTCAGACGTTGGTT     ASTQTLV        1     0
GCGTCTACTCAGACTATTATT     ASTQTII        1     0
GCGTCTACTCAGAGGCATTCT     ASTQRHS        1     0
GCGTCTACTCAGATGTCTCCT     ASTQMSP        1     0
GCGTCTACTCAGATTATTGGT     ASTQIIG        1     0
GCGTCTACTCAGCAGTATGTG     ASTQQYV        1     0
GCGTCTACTCAGCATATTCTT     ASTQHIL        1     0
GCGTCTACTCAGCATTAGAGG     ASTQHQR        1     0
GCGTCTACTCAGCCGATGTGT     ASTQPMC        1     0
GCGTCTACTCAGCCTATTACT     ASTQPIT        1     0
GCGTCTACTCAGCCTGGGTTT     ASTQPGF        1     0
GCGTCTACTCAGCGTCCTAGT     ASTQRPS        1     0
GCGTCTACTCAGCGTTTGCTT     ASTQRLL        1     0
GCGTCTACTCAGCTGCAGCTG     ASTQLQL        1     0
GCGTCTACTCAGCTGTCTTCT     ASTQLSS        1     0
GCGTCTACTCAGCTTCCTGGG     ASTQLPG        1     0
GCGTCTACTCAGCTTGCGCGT     ASTQLAR        1     0
GCGTCTACTCAGGATAGTTTG     ASTQDSL        1     0
GCGTCTACTCAGGCTACTGCG     ASTQATA        1     0
GCGTCTACTCAGGCTGCTGAT     ASTQAAD        1     0
GCGTCTACTCAGGGTTCGTGG     ASTQGSW        1     0
GCGTCTACTCAGGTGCAGTAT     ASTQVQY        1     0
GCGTCTACTCAGGTTGAGTCT     ASTQVES        1     0
GCGTCTACTCAGTTTCAGGGG     ASTQFQG        1     0
GCGTCTACTCAGTTTCCTGAT     ASTQFPD        1     0
GCGTCTACTCATACGGATATG     ASTHTDM        1     0
GCGTCTACTCATACGTCTCTT     ASTHTSL        1     0
GCGTCTACTCATACTCGTAAT     ASTHTRN        1     0
GCGTCTACTCATAGTCTGTCT     ASTHSLS        1     0
GCGTCTACTCATATGAAGCCT     ASTHMKP        1     0
GCGTCTACTCATATGATGCCT     ASTHMMP        1     0
GCGTCTACTCATATGCTTCCT     ASTHMLP        1     0
GCGTCTACTCATATTAGGCAT     ASTHIRH        1     0
GCGTCTACTCATCCTACTTAT     ASTHPTY        1     0
GCGTCTACTCATCCTAGTATG     ASTHPSM        1     0
GCGTCTACTCATCCTATTCGT     ASTHPIR        1     0
GCGTCTACTCATCCTCGTATG     ASTHPRM        1     0
GCGTCTACTCATCCTGCTCCT     ASTHPAP        1     0
GCGTCTACTCATCGTATTCCT     ASTHRIP        1     0
GCGTCTACTCATCGTCTTCCT     ASTHRLP        1     0
GCGTCTACTCATCTGACTCAG     ASTHLTQ        1     0
GCGTCTACTCATCTTCAGATG     ASTHLQM        1     0
GCGTCTACTCATGATAGGCCG     ASTHDRP        1     0
GCGTCTACTCATGATCGGGTT     ASTHDRV        1     0
GCGTCTACTCATGCGAAGCCG     ASTHAKP        1     0
GCGTCTACTCATGCGATTCCT     ASTHAIP        1     0
GCGTCTACTCATGCTAATGCG     ASTHANA        1     0
GCGTCTACTCATGCTATTTTG     ASTHAIL        1     0
GCGTCTACTCATGCTCGTTCG     ASTHARS        1     0
GCGTCTACTCATGCTTGGACT     ASTHAWT        1     0
GCGTCTACTCATGGTGATAAT     ASTHGDN        1     0
GCGTCTACTCATTCGCGTTGT     ASTHSRC        1     0
GCGTCTACTCATTCGGGTCGT     ASTHSGR        1     0
GCGTCTACTCATTCTACGCGT     ASTHSTR        1     0
GCGTCTACTCATTCTCGTCAG     ASTHSRQ        1     0
GCGTCTACTCATTCTCTGAGG     ASTHSLR        1     0
GCGTCTACTCATTTGACTTCG     ASTHLTS        1     0
GCGTCTACTCATTTTCCGGAT     ASTHFPD        1     0
GCGTCTACTCCGAAGTATGGT     ASTPKYG        1     0
GCGTCTACTCCGAATGTGCCT     ASTPNVP        1     0
GCGTCTACTCCGACGATTTCG     ASTPTIS        1     0
GCGTCTACTCCGACTTGGCCG     ASTPTWP        1     0
GCGTCTACTCCGACTTGGGCG     ASTPTWA        1     0
GCGTCTACTCCGAGGCTTGTG     ASTPRLV        1     0
GCGTCTACTCCGATGACTTAG     ASTPMTQ        1     0
GCGTCTACTCCGATGTCTCCT     ASTPMSP        1     0
GCGTCTACTCCGATTACGGTT     ASTPITV        1     0
GCGTCTACTCCGATTCTTAGT     ASTPILS        1     0
GCGTCTACTCCGATTGCGCAG     ASTPIAQ        1     0
GCGTCTACTCCGCAGGCTCAT     ASTPQAH        1     0
GCGTCTACTCCGCATATGTGG     ASTPHMW        1     0
GCGTCTACTCCGCCAACTACG     ASTPPTT        1     0
GCGTCTACTCCGCGTACTACT     ASTPRTT        1     0
GCGTCTACTCCGCGTCCTGCT     ASTPRPA        1     0
GCGTCTACTCCGCTGACTCCG     ASTPLTP        1     0
GCGTCTACTCCGCTTCCTCGG     ASTPLPR        1     0
GCGTCTACTCCGCTTCCTGCT     ASTPLPA        1     0
GCGTCTACTCCGCTTCCTTTT     ASTPLPF        1     0
GCGTCTACTCCGGATGCGCAT     ASTPDAH        1     0
GCGTCTACTCCGGCGCTTCTT     ASTPALL        1     0
GCGTCTACTCCGGCTACGATT     ASTPATI        1     0
GCGTCTACTCCGGCTCCTAAG     ASTPAPK        1     0
GCGTCTACTCCGGCTCGTGAG     ASTPARE        1     0
GCGTCTACTCCGGTGTCTGCT     ASTPVSA        1     0
GCGTCTACTCCGTCGCGGCTT     ASTPSRL        1     0
GCGTCTACTCCGTCGGATGTT     ASTPSDV        1     0
GCGTCTACTCCGTCTCGTTAT     ASTPSRY        1     0
GCGTCTACTCCTAATACGTGG     ASTPNTW        1     0
GCGTCTACTCCTAATGCTCTG     ASTPNAL        1     0
GCGTCTACTCCTACGCGGGCG     ASTPTRA        1     0
GCGTCTACTCCTACGGGTACT     ASTPTGT        1     0
GCGTCTACTCCTACGTATGGG     ASTPTYG        1     0
GCGTCTACTCCTACTATGTCT     ASTPTMS        1     0
GCGTCTACTCCTAGTTGGATT     ASTPSWI        1     0
GCGTCTACTCCTATGCATCGG     ASTPMHR        1     0
GCGTCTACTCCTATTCCGACT     ASTPIPT        1     0
GCGTCTACTCCTCAGATGCCG     ASTPQMP        1     0
GCGTCTACTCCTCAGGTTCAG     ASTPQVQ        1     0
GCGTCTACTCCTCATCATGTG     ASTPHHV        1     0
GCGTCTACTCCTCATCCGCGT     ASTPHPR        1     0
GCGTCTACTCCTCATGGGCGG     ASTPHGR        1     0
GCGTCTACTCCTCCGCTGGAT     ASTPPLD        1     0
GCGTCTACTCCTCCGCTTCCT     ASTPPLP        1     0
GCGTCTACTCCTCCTACGTAG     ASTPPTQ        1     0
GCGTCTACTCCTCCTAGTGCG     ASTPPSA        1     0
GCGTCTACTCCTCCTATTACG     ASTPPIT        1     0
GCGTCTACTCCTCCTGAGTTG     ASTPPEL        1     0
GCGTCTACTCCTCCTTGTGCT     ASTPPCA        1     0
GCGTCTACTCCTCCTTTGCAG     ASTPPLQ        1     0
GCGTCTACTCCTCGGGCTAAT     ASTPRAN        1     0
GCGTCTACTCCTCGTAATATG     ASTPRNM        1     0
GCGTCTACTCCTCGTCCGACG     ASTPRPT        1     0
GCGTCTACTCCTCGTGAGCTG     ASTPREL        1     0
GCGTCTACTCCTCTTACTCCG     ASTPLTP        1     0
GCGTCTACTCCTGCGGTGTCT     ASTPAVS        1     0
GCGTCTACTCCTGCGTCTTGG     ASTPASW        1     0
GCGTCTACTCCTGCTCGTGTG     ASTPARV        1     0
GCGTCTACTCCTGGGCCTCCT     ASTPGPP        1     0
GCGTCTACTCCTGGTTTGTTT     ASTPGLF        1     0
GCGTCTACTCCTGTGCAGCGG     ASTPVQR        1     0
GCGTCTACTCCTGTTACTCAG     ASTPVTQ        1     0
GCGTCTACTCCTTCTGCTCTG     ASTPSAL        1     0
GCGTCTACTCCTTTGCATAGT     ASTPLHS        1     0
GCGTCTACTCGAATGATGCAT     ASTRMMH        1     0
GCGTCTACTCGGAATAGTTCG     ASTRNSS        1     0
GCGTCTACTCGGACGCCTGGG     ASTRTPG        1     0
GCGTCTACTCGGACTTATAAT     ASTRTYN        1     0
GCGTCTACTCGGCAGGAGGTT     ASTRQEV        1     0
GCGTCTACTCGGCATATGTCG     ASTRHMS        1     0
GCGTCTACTCGGCCTACTCAT     ASTRPTH        1     0
GCGTCTACTCGGCCTCTGTTG     ASTRPLL        1     0
GCGTCTACTCGGCTGATGTCG     ASTRLMS        1     0
GCGTCTACTCGGGAGGCTTCG     ASTREAS        1     0
GCGTCTACTCGGGATCAGACT     ASTRDQT        1     0
GCGTCTACTCGGGCGCCGCAT     ASTRAPH        1     0
GCGTCTACTCGGGTTACTGAT     ASTRVTD        1     0
GCGTCTACTCGGTATACTGTT     ASTRYTV        1     0
GCGTCTACTCGGTATCATACG     ASTRYHT        1     0
GCGTCTACTCGGTGTCCGCAT     ASTRCPH        1     0
GCGTCTACTCGTAATATGCAG     ASTRNMQ        1     0
GCGTCTACTCGTACGTCGTCG     ASTRTSS        1     0
GCGTCTACTCGTATGCCTATT     ASTRMPI        1     0
GCGTCTACTCGTCCTAGTCCG     ASTRPSP        1     0
GCGTCTACTCGTCTGCCGGCT     ASTRLPA        1     0
GCGTCTACTCGTCTGTCGCTT     ASTRLSL        1     0
GCGTCTACTCGTGAGCATCTG     ASTREHL        1     0
GCGTCTACTCGTGCGCCTTCT     ASTRAPS        1     0
GCGTCTACTCGTTATCCTCTT     ASTRYPL        1     0
GCGTCTACTCGTTCTACGCTT     ASTRSTL        1     0
GCGTCTACTCGTTCTCCTGCG     ASTRSPA        1     0
GCGTCTACTCTGAATACGTCT     ASTLNTS        1     0
GCGTCTACTCTGAATTATGAT     ASTLNYD        1     0
GCGTCTACTCTGAATTGGCCG     ASTLNWP        1     0
GCGTCTACTCTGATGGATCAG     ASTLMDQ        1     0
GCGTCTACTCTGATTCCGTTG     ASTLIPL        1     0
GCGTCTACTCTGATTCCTGAT     ASTLIPD        1     0
GCGTCTACTCTGCAGTATCAT     ASTLQYH        1     0
GCGTCTACTCTGCATCATATT     ASTLHHI        1     0
GCGTCTACTCTGCCGACGCTT     ASTLPTL        1     0
GCGTCTACTCTGCCTTCTGCT     ASTLPSA        1     0
GCGTCTACTCTGCCTTGGACT     ASTLPWT        1     0
GCGTCTACTCTGCGTACTAAT     ASTLRTN        1     0
GCGTCTACTCTGCTTCAGCTT     ASTLLQL        1     0
GCGTCTACTCTGCTTCAGTCG     ASTLLQS        1     0
GCGTCTACTCTGCTTGCGCAT     ASTLLAH        1     0
GCGTCTACTCTGCTTTATGCT     ASTLLYA        1     0
GCGTCTACTCTGGATACGATT     ASTLDTI        1     0
GCGTCTACTCTGGGGCCGCGT     ASTLGPR        1     0
GCGTCTACTCTGGTGCGGTTT     ASTLVRF        1     0
GCGTCTACTCTGGTTAATTGT     ASTLVNC        1     0
GCGTCTACTCTGTCGCTTCGT     ASTLSLR        1     0
GCGTCTACTCTGTGGTGGTAT     ASTLWWY        1     0
GCGTCTACTCTGTTGCATCCG     ASTLLHP        1     0
GCGTCTACTCTTAATGCTCCT     ASTLNAP        1     0
GCGTCTACTCTTACGCAGGCT     ASTLTQA        1     0
GCGTCTACTCTTACTCCGCTT     ASTLTPL        1     0
GCGTCTACTCTTATTCTTACG     ASTLILT        1     0
GCGTCTACTCTTCATAAGTGT     ASTLHKC        1     0
GCGTCTACTCTTCATGGGGTG     ASTLHGV        1     0
GCGTCTACTCTTCCGCGTTTG     ASTLPRL        1     0
GCGTCTACTCTTCCTCCGATT     ASTLPPI        1     0
GCGTCTACTCTTCCTCTGCGG     ASTLPLR        1     0
GCGTCTACTCTTCCTCTTACT     ASTLPLT        1     0
GCGTCTACTCTTCCTGCTGCG     ASTLPAA        1     0
GCGTCTACTCTTCGTCTTCAT     ASTLRLH        1     0
GCGTCTACTCTTCGTGTTATG     ASTLRVM        1     0
GCGTCTACTCTTCTGCCTCAT     ASTLLPH        1     0
GCGTCTACTCTTCTTGGGGCT     ASTLLGA        1     0
GCGTCTACTCTTGCTCCTACT     ASTLAPT        1     0
GCGTCTACTCTTGGGCCTGCT     ASTLGPA        1     0
GCGTCTACTCTTGGGTATCCT     ASTLGYP        1     0
GCGTCTACTCTTGTGCCTAAG     ASTLVPK        1     0
GCGTCTACTGAGAAGACTAGG     ASTEKTR        1     0
GCGTCTACTGAGATTCTGAGT     ASTEILS        1     0
GCGTCTACTGAGCAGGCGATT     ASTEQAI        1     0
GCGTCTACTGAGCAGGTTACT     ASTEQVT        1     0
GCGTCTACTGAGCATACTTCG     ASTEHTS        1     0
GCGTCTACTGAGCATCGTCCG     ASTEHRP        1     0
GCGTCTACTGAGCGGAATGAT     ASTERND        1     0
GCGTCTACTGAGCTTGCGCTT     ASTELAL        1     0
GCGTCTACTGAGGAGCATAAT     ASTEEHN        1     0
GCGTCTACTGAGGCGTCTCCG     ASTEASP        1     0
GCGTCTACTGAGGCTAGTCTG     ASTEASL        1     0
GCGTCTACTGAGGCTCATCGT     ASTEAHR        1     0
GCGTCTACTGAGGCTCTTATT     ASTEALI        1     0
GCGTCTACTGAGGTTACTACG     ASTEVTT        1     0
GCGTCTACTGAGTCTCCTCCT     ASTESPP        1     0
GCGTCTACTGAGTTGGCTCGG     ASTELAR        1     0
GCGTCTACTGATAAGCCTCTG     ASTDKPL        1     0
GCGTCTACTGATAATCCGTAT     ASTDNPY        1     0
GCGTCTACTGATACGCATTTT     ASTDTHF        1     0
GCGTCTACTGATACGCCTGGG     ASTDTPG        1     0
GCGTCTACTGATACTGTTCGG     ASTDTVR        1     0
GCGTCTACTGATCAGCGTCCT     ASTDQRP        1     0
GCGTCTACTGATCCGTCTCTG     ASTDPSL        1     0
GCGTCTACTGATCCTCGTATG     ASTDPRM        1     0
GCGTCTACTGATCTTATTGAT     ASTDLID        1     0
GCGTCTACTGATGAGCCTAAG     ASTDEPK        1     0
GCGTCTACTGATTCGCGTGGT     ASTDSRG        1     0
GCGTCTACTGCGAATACTACG     ASTANTT        1     0
GCGTCTACTGCGACTTCTCAG     ASTATSQ        1     0
GCGTCTACTGCGAGGACGATG     ASTARTM        1     0
GCGTCTACTGCGAGGCTTACT     ASTARLT        1     0
GCGTCTACTGCGATGCTTCCG     ASTAMLP        1     0
GCGTCTACTGCGATTCCTTTG     ASTAIPL        1     0
GCGTCTACTGCGCCTACGCCT     ASTAPTP        1     0
GCGTCTACTGCGCCTGAGTCT     ASTAPES        1     0
GCGTCTACTGCGCGGGGTGGT     ASTARGG        1     0
GCGTCTACTGCGGCTGCTCTT     ASTAAAL        1     0
GCGTCTACTGCGGTGTCGGCG     ASTAVSA        1     0
GCGTCTACTGCGGTTGATATT     ASTAVDI        1     0
GCGTCTACTGCGGTTGCGCCT     ASTAVAP        1     0
GCGTCTACTGCGGTTGGTTAT     ASTAVGY        1     0
GCGTCTACTGCGTCGCTGTCA     ASTASLS        1     0
GCGTCTACTGCGTTTCGGATT     ASTAFRI        1     0
GCGTCTACTGCTACTGCTGGT     ASTATAG        1     0
GCGTCTACTGCTATGATGCTT     ASTAMML        1     0
GCGTCTACTGCTATTCGGGCG     ASTAIRA        1     0
GCGTCTACTGCTCAGCCTCCG     ASTAQPP        1     0
GCGTCTACTGCTCATGTGCGG     ASTAHVR        1     0
GCGTCTACTGCTCATTATTTG     ASTAHYL        1     0
GCGTCTACTGCTCCTCATGGG     ASTAPHG        1     0
GCGTCTACTGCTCCTGCTCGT     ASTAPAR        1     0
GCGTCTACTGCTCTTCCTCGT     ASTALPR        1     0
GCGTCTACTGCTCTTGATATT     ASTALDI        1     0
GCGTCTACTGCTCTTTCTACT     ASTALST        1     0
GCGTCTACTGCTCTTTCTTGT     ASTALSC        1     0
GCGTCTACTGCTGCGACTCGG     ASTAATR        1     0
GCGTCTACTGCTGCTACTACG     ASTAATT        1     0
GCGTCTACTGCTGCTGGGGTG     ASTAAGV        1     0
GCGTCTACTGCTGCTTTGCAG     ASTAALQ        1     0
GCGTCTACTGCTTCGAGGCAT     ASTASRH        1     0
GCGTCTACTGCTTCTCAGGTG     ASTASQV        1     0
GCGTCTACTGCTTCTCTGACG     ASTASLT        1     0
GCGTCTACTGCTTGGCTTAGT     ASTAWLS        1     0
GCGTCTACTGGGATGCCTTAG     ASTGMPQ        1     0
GCGTCTACTGGGCAGTCTAAT     ASTGQSN        1     0
GCGTCTACTGGGCCGCATGCG     ASTGPHA        1     0
GCGTCTACTGGGCCGCTTACG     ASTGPLT        1     0
GCGTCTACTGGGCCGGCTTGT     ASTGPAC        1     0
GCGTCTACTGGGCCTAATTCT     ASTGPNS        1     0
GCGTCTACTGGGCGTCATGAT     ASTGRHD        1     0
GCGTCTACTGGGCTGCCTCCG     ASTGLPP        1     0
GCGTCTACTGGGCTTTCTAAG     ASTGLSK        1     0
GCGTCTACTGGGGCGCATTAT     ASTGAHY        1     0
GCGTCTACTGGGGCGGCGATG     ASTGAAM        1     0
GCGTCTACTGGGGCTCAGCAG     ASTGAQQ        1     0
GCGTCTACTGGGGGTCAGTGT     ASTGGQC        1     0
GCGTCTACTGGTACTACGACG     ASTGTTT        1     0
GCGTCTACTGGTACTGTGTTG     ASTGTVL        1     0
GCGTCTACTGGTAGTGATGGG     ASTGSDG        1     0
GCGTCTACTGGTAGTGGGCTT     ASTGSGL        1     0
GCGTCTACTGGTAGTGTGTCG     ASTGSVS        1     0
GCGTCTACTGGTATGGCGGAT     ASTGMAD        1     0
GCGTCTACTGGTATTGGGGAT     ASTGIGD        1     0
GCGTCTACTGGTCAGGCGAGG     ASTGQAR        1     0
GCGTCTACTGGTCATCCTTGG     ASTGHPW        1     0
GCGTCTACTGGTCATCGTCCG     ASTGHRP        1     0
GCGTCTACTGGTCCGAGTCTT     ASTGPSL        1     0
GCGTCTACTGGTCCTCAGCTG     ASTGPQL        1     0
GCGTCTACTGGTCGTCTGATG     ASTGRLM        1     0
GCGTCTACTGGTCTTCTTGAT     ASTGLLD        1     0
GCGTCTACTGGTGAGCTTCGG     ASTGELR        1     0
GCGTCTACTGGTGATCCTTCT     ASTGDPS        1     0
GCGTCTACTGGTGCTCTGGTT     ASTGALV        1     0
GCGTCTACTGTGACTTTTCCT     ASTVTFP        1     0
GCGTCTACTGTGAGTACTAAT     ASTVSTN        1     0
GCGTCTACTGTGAGTCGGCCT     ASTVSRP        1     0
GCGTCTACTGTGATTATGCCT     ASTVIMP        1     0
GCGTCTACTGTGCAGCTGGAG     ASTVQLE        1     0
GCGTCTACTGTGCATAATCAT     ASTVHNH        1     0
GCGTCTACTGTGCCGCTTTCT     ASTVPLS        1     0
GCGTCTACTGTGGCGACTGTT     ASTVATV        1     0
GCGTCTACTGTGTCGTTTTCT     ASTVSFS        1     0
GCGTCTACTGTGTTTTCGCTT     ASTVFSL        1     0
GCGTCTACTGTTAAGCCTCAT     ASTVKPH        1     0
GCGTCTACTGTTAATAATGGT     ASTVNNG        1     0
GCGTCTACTGTTAATACTGTG     ASTVNTV        1     0
GCGTCTACTGTTAATCTTCAG     ASTVNLQ        1     0
GCGTCTACTGTTACGTATCCG     ASTVTYP        1     0
GCGTCTACTGTTACTGGTTTG     ASTVTGL        1     0
GCGTCTACTGTTATTCATAAT     ASTVIHN        1     0
GCGTCTACTGTTCCGCCTTCG     ASTVPPS        1     0
GCGTCTACTGTTCCGGAGTCG     ASTVPES        1     0
GCGTCTACTGTTCCGGCGGTT     ASTVPAV        1     0
GCGTCTACTGTTCCTATTCAT     ASTVPIH        1     0
GCGTCTACTGTTCTTAGGAAT     ASTVLRN        1     0
GCGTCTACTGTTGATGCTCTT     ASTVDAL        1     0
GCGTCTACTGTTGCTAGGATG     ASTVARM        1     0
GCGTCTACTGTTTAGATGTAT     ASTVQMY        1     0
GCGTCTACTGTTTCTACGATG     ASTVSTM        1     0
GCGTCTACTGTTTCTACTGTT     ASTVSTV        1     0
GCGTCTACTTAGAATGCGCCT     ASTQNAP        1     0
GCGTCTACTTAGACTCCTGCG     ASTQTPA        1     0
GCGTCTACTTATAAGCCTGTT     ASTYKPV        1     0
GCGTCTACTTATAATCTTGTT     ASTYNLV        1     0
GCGTCTACTTATACTATTATG     ASTYTIM        1     0
GCGTCTACTTATACTCATTCT     ASTYTHS        1     0
GCGTCTACTTATATGAGTCAG     ASTYMSQ        1     0
GCGTCTACTTATCCTGCGATT     ASTYPAI        1     0
GCGTCTACTTATCCTGTTCAT     ASTYPVH        1     0
GCGTCTACTTATCGGTCGCCT     ASTYRSP        1     0
GCGTCTACTTATTCTTATCCT     ASTYSYP        1     0
GCGTCTACTTATTGGAAGCAG     ASTYWKQ        1     0
GCGTCTACTTCGAATCAGTAT     ASTSNQY        1     0
GCGTCTACTTCGAATCGTGAT     ASTSNRD        1     0
GCGTCTACTTCGACTCATCTG     ASTSTHL        1     0
GCGTCTACTTCGACTGTTAAG     ASTSTVK        1     0
GCGTCTACTTCGATGGAGGGT     ASTSMEG        1     0
GCGTCTACTTCGATTGGGACG     ASTSIGT        1     0
GCGTCTACTTCGCTTATTTCG     ASTSLIS        1     0
GCGTCTACTTCGGAGCGGGCG     ASTSERA        1     0
GCGTCTACTTCGTGGCAGCAT     ASTSWQH        1     0
GCGTCTACTTCTACGTCTTAT     ASTSTSY        1     0
GCGTCTACTTCTCATAAGCTG     ASTSHKL        1     0
GCGTCTACTTCTCCGCGGTTT     ASTSPRF        1     0
GCGTCTACTTCTCCGGATTGG     ASTSPDW        1     0
GCGTCTACTTCTCCTCTTCCG     ASTSPLP        1     0
GCGTCTACTTCTCCTTCGTTT     ASTSPSF        1     0
GCGTCTACTTCTCGGAATCAT     ASTSRNH        1     0
GCGTCTACTTCTGCTCCTCGG     ASTSAPR        1     0
GCGTCTACTTCTGGTGCTCTG     ASTSGAL        1     0
GCGTCTACTTCTTATGCGTCT     ASTSYAS        1     0
GCGTCTACTTCTTTGCAGCTG     ASTSLQL        1     0
GCGTCTACTTGGAGGTTTACG     ASTWRFT        1     0
GCGTCTACTTGGCCTACTTCG     ASTWPTS        1     0
GCGTCTACTTGGCCTTGGCAT     ASTWPWH        1     0
GCGTCTACTTGGCGTGGTCTG     ASTWRGL        1     0
GCGTCTACTTGGCGTTCTCAT     ASTWRSH        1     0
GCGTCTACTTGGCTGCCTCCG     ASTWLPP        1     0
GCGTCTACTTGGGCGCCGAAT     ASTWAPN        1     0
GCGTCTACTTGGTGTCCTCAG     ASTWCPQ        1     0
GCGTCTACTTGTACTGTTCGT     ASTCTVR        1     0
GCGTCTACTTGTCCGCCTAGG     ASTCPPR        1     0
GCGTCTACTTGTCGGCCTGCT     ASTCRPA        1     0
GCGTCTACTTGTTATCCGTGT     ASTCYPC        1     0
GCGTCTACTTTAGCTTTTAAT     ASTLAFN        1     0
GCGTCTACTTTGCGTGCTGGT     ASTLRAG        1     0
GCGTCTACTTTTATGCGTACT     ASTFMRT        1     0
GCGTCTACTTTTCATTCGCAT     ASTFHSH        1     0
GCGTCTACTTTTCTTCATCAG     ASTFLHQ        1     0
GCGTCTACTTTTCTTCTGAAT     ASTFLLN        1     0
GCGTCTACTTTTTGGCTTAGG     ASTFWLR        1     0
GCGTCTACTTTTTTGGCGCGG     ASTFLAR        1     0
GCGTCTACTTTTTTTCCTCTT     ASTFFPL        1     0
GCGTCTAGACTTACTTCGTGG     ASRLTSW        1     0
GCGTCTAGATCGTATCCGGGG     ASRSYPG        1     0
GCGTCTAGGAATCATCCGGAT     ASRNHPD        1     0
GCGTCTAGGAATCTGCCTATT     ASRNLPI        1     0
GCGTCTAGGAATGAGAGTCAT     ASRNESH        1     0
GCGTCTAGGAATGCTCTTAGT     ASRNALS        1     0
GCGTCTAGGAATGGTCTTCCT     ASRNGLP        1     0
GCGTCTAGGAATTATACGTCG     ASRNYTS        1     0
GCGTCTAGGACGATGCCTGCT     ASRTMPA        1     0
GCGTCTAGGACGATTACTCTG     ASRTITL        1     0
GCGTCTAGGACGGAGCCTCTG     ASRTEPL        1     0
GCGTCTAGGACGGCGATTGCG     ASRTAIA        1     0
GCGTCTAGGACGTATGCGTAT     ASRTYAY        1     0
GCGTCTAGGACTACGGCGTCG     ASRTTAS        1     0
GCGTCTAGGACTATGCTGCAT     ASRTMLH        1     0
GCGTCTAGGACTATTACTCCT     ASRTITP        1     0
GCGTCTAGGACTCTTCCTCCT     ASRTLPP        1     0
GCGTCTAGGACTGATTCTCTG     ASRTDSL        1     0
GCGTCTAGGACTTTGAATAAT     ASRTLNN        1     0
GCGTCTAGGAGTAATAGTGTG     ASRSNSV        1     0
GCGTCTAGGAGTCAGCTTGAG     ASRSQLE        1     0
GCGTCTAGGAGTCCTGTGACT     ASRSPVT        1     0
GCGTCTAGGAGTGGTCCTCCG     ASRSGPP        1     0
GCGTCTAGGAGTTTGCCGGTG     ASRSLPV        1     0
GCGTCTAGGATGACTGAGTTT     ASRMTEF        1     0
GCGTCTAGGATGACTGCTTCT     ASRMTAS        1     0
GCGTCTAGGATGCCGTTGACT     ASRMPLT        1     0
GCGTCTAGGATGCTGCTGCTG     ASRMLLL        1     0
GCGTCTAGGATGGAGCTTGTT     ASRMELV        1     0
GCGTCTAGGATGTCTTTTTCG     ASRMSFS        1     0
GCGTCTAGGATTACTACGGCG     ASRITTA        1     0
GCGTCTAGGATTACTCATATG     ASRITHM        1     0
GCGTCTAGGATTACTTCTGAG     ASRITSE        1     0
GCGTCTAGGCAGATTCATAGT     ASRQIHS        1     0
GCGTCTAGGCAGCAGCTTCAT     ASRQQLH        1     0
GCGTCTAGGCAGCAGGATTCT     ASRQQDS        1     0
GCGTCTAGGCAGCCTAATGCG     ASRQPNA        1     0
GCGTCTAGGCAGCCTACTTCG     ASRQPTS        1     0
GCGTCTAGGCAGCTGGAGCAT     ASRQLEH        1     0
GCGTCTAGGCAGCTTCATTTT     ASRQLHF        1     0
GCGTCTAGGCAGGAGCATTCT     ASRQEHS        1     0
GCGTCTAGGCAGGCGATTGAG     ASRQAIE        1     0
GCGTCTAGGCAGGCTTAGGGT     ASRQAQG        1     0
GCGTCTAGGCATACTAATATG     ASRHTNM        1     0
GCGTCTAGGCATACTAATGCG     ASRHTNA        1     0
GCGTCTAGGCATATGATTCCG     ASRHMIP        1     0
GCGTCTAGGCATCAGTCTCCG     ASRHQSP        1     0
GCGTCTAGGCATCCGATGGTT     ASRHPMV        1     0
GCGTCTAGGCATCCTCCGCTG     ASRHPPL        1     0
GCGTCTAGGCATCCTCCGTAG     ASRHPPQ        1     0
GCGTCTAGGCATCCTGCGAGT     ASRHPAS        1     0
GCGTCTAGGCATCCTGCTTGG     ASRHPAW        1     0
GCGTCTAGGCATCTGCTGAAT     ASRHLLN        1     0
GCGTCTAGGCATCTTACGACG     ASRHLTT        1     0
GCGTCTAGGCATCTTATTACT     ASRHLIT        1     0
GCGTCTAGGCATGAGACTCAG     ASRHETQ        1     0
GCGTCTAGGCATGCGGCTATT     ASRHAAI        1     0
GCGTCTAGGCATGTTAGTTCG     ASRHVSS        1     0
GCGTCTAGGCCGACTAGTTGT     ASRPTSC        1     0
GCGTCTAGGCCGATTCCGCTG     ASRPIPL        1     0
GCGTCTAGGCCGCTGAAGATT     ASRPLKI        1     0
GCGTCTAGGCCGCTGCAGTCT     ASRPLQS        1     0
GCGTCTAGGCCGGCTACGGAG     ASRPATE        1     0
GCGTCTAGGCCGGTGGATACG     ASRPVDT        1     0
GCGTCTAGGCCGGTTGATGCT     ASRPVDA        1     0
GCGTCTAGGCCGTGTGATACG     ASRPCDT        1     0
GCGTCTAGGCCGTGTTGTGCG     ASRPCCA        1     0
GCGTCTAGGCCGTTTCAGCTG     ASRPFQL        1     0
GCGTCTAGGCCTAATCAGACG     ASRPNQT        1     0
GCGTCTAGGCCTATGTTTCAG     ASRPMFQ        1     0
GCGTCTAGGCCTCAGTATGCT     ASRPQYA        1     0
GCGTCTAGGCCTCCGCATTCT     ASRPPHS        1     0
GCGTCTAGGCCTCCGCGGGAT     ASRPPRD        1     0
GCGTCTAGGCCTCCTTCTGAG     ASRPPSE        1     0
GCGTCTAGGCCTCTGACTAAT     ASRPLTN        1     0
GCGTCTAGGCCTCTGCATATG     ASRPLHM        1     0
GCGTCTAGGCCTCTGTGGGAT     ASRPLWD        1     0
GCGTCTAGGCCTCTTACTTTT     ASRPLTF        1     0
GCGTCTAGGCCTGCGCTTTAT     ASRPALY        1     0
GCGTCTAGGCCTGCGTATGAG     ASRPAYE        1     0
GCGTCTAGGCCTGCTAATGAT     ASRPAND        1     0
GCGTCTAGGCCTGCTATTGAT     ASRPAID        1     0
GCGTCTAGGCCTGGTAGTCCT     ASRPGSP        1     0
GCGTCTAGGCCTGTTCAGTTT     ASRPVQF        1     0
GCGTCTAGGCCTTTTAGTATG     ASRPFSM        1     0
GCGTCTAGGCTAATGTTGACG     ASRLMLT        1     0
GCGTCTAGGCTGACTATGTCT     ASRLTMS        1     0
GCGTCTAGGCTGACTTCTATG     ASRLTSM        1     0
GCGTCTAGGCTGAGTCCGGTT     ASRLSPV        1     0
GCGTCTAGGCTGAGTCCTATT     ASRLSPI        1     0
GCGTCTAGGCTGATGGCGGCT     ASRLMAA        1     0
GCGTCTAGGCTGCCTCTTCCG     ASRLPLP        1     0
GCGTCTAGGCTGCCTGGTCAT     ASRLPGH        1     0
GCGTCTAGGCTGCTGGGTACG     ASRLLGT        1     0
GCGTCTAGGCTGGAGCCGAGG     ASRLEPR        1     0
GCGTCTAGGCTGGCGATGTTG     ASRLAML        1     0
GCGTCTAGGCTGGCTGATCTG     ASRLADL        1     0
GCGTCTAGGCTGGGGTTGGAT     ASRLGLD        1     0
GCGTCTAGGCTGGTTCCGCAG     ASRLVPQ        1     0
GCGTCTAGGCTGGTTCCGGCT     ASRLVPA        1     0
GCGTCTAGGCTGTAGATTCCT     ASRLQIP        1     0
GCGTCTAGGCTGTATACGTTG     ASRLYTL        1     0
GCGTCTAGGCTTACTCATTTG     ASRLTHL        1     0
GCGTCTAGGCTTACTCTGAAG     ASRLTLK        1     0
GCGTCTAGGCTTCATCCTGCT     ASRLHPA        1     0
GCGTCTAGGCTTCATTTGACG     ASRLHLT        1     0
GCGTCTAGGCTTCCGGCGCTT     ASRLPAL        1     0
GCGTCTAGGCTTCCTTTGCTT     ASRLPLL        1     0
GCGTCTAGGCTTGATCATAGT     ASRLDHS        1     0
GCGTCTAGGCTTGTTAAGTTG     ASRLVKL        1     0
GCGTCTAGGCTTTCTCCTACT     ASRLSPT        1     0
GCGTCTAGGCTTTGTAATCCG     ASRLCNP        1     0
GCGTCTAGGGAGACTTCTCAT     ASRETSH        1     0
GCGTCTAGGGAGAGTAGTACG     ASRESST        1     0
GCGTCTAGGGAGATGGGTGTT     ASREMGV        1     0
GCGTCTAGGGAGATTCCGTAG     ASREIPQ        1     0
GCGTCTAGGGAGATTCCGTGG     ASREIPW        1     0
GCGTCTAGGGAGCCTTCGATG     ASREPSM        1     0
GCGTCTAGGGAGCTGACTTAT     ASRELTY        1     0
GCGTCTAGGGATACGGCGCCT     ASRDTAP        1     0
GCGTCTAGGGATCAGCTTCTT     ASRDQLL        1     0
GCGTCTAGGGATCTGGCGTGG     ASRDLAW        1     0
GCGTCTAGGGATGCTCCGCAG     ASRDAPQ        1     0
GCGTCTAGGGATTATCCTCAG     ASRDYPQ        1     0
GCGTCTAGGGATTCTATGCGG     ASRDSMR        1     0
GCGTCTAGGGATTTTGAGACT     ASRDFET        1     0
GCGTCTAGGGCGAATACTAAT     ASRANTN        1     0
GCGTCTAGGGCGCATACTCAG     ASRAHTQ        1     0
GCGTCTAGGGCGCCTTCTTCG     ASRAPSS        1     0
GCGTCTAGGGCGGATCCGTCT     ASRADPS        1     0
GCGTCTAGGGCGGCGTATTAT     ASRAAYY        1     0
GCGTCTAGGGCGGCGTCGGAT     ASRAASD        1     0
GCGTCTAGGGCGGGTCTGCAG     ASRAGLQ        1     0
GCGTCTAGGGCGTCTGTTTGG     ASRASVW        1     0
GCGTCTAGGGCTACTGAGCCG     ASRATEP        1     0
GCGTCTAGGGCTCCGAAGGTT     ASRAPKV        1     0
GCGTCTAGGGCTCCGACTCAG     ASRAPTQ        1     0
GCGTCTAGGGCTCTTCCGGTT     ASRALPV        1     0
GCGTCTAGGGCTGATACGAAT     ASRADTN        1     0
GCGTCTAGGGCTGATCAGCAT     ASRADQH        1     0
GCGTCTAGGGCTGTTAATAAT     ASRAVNN        1     0
GCGTCTAGGGCTTGGAGTGTT     ASRAWSV        1     0
GCGTCTAGGGGGATGGTGCAT     ASRGMVH        1     0
GCGTCTAGGGGGTCTGTTCAG     ASRGSVQ        1     0
GCGTCTAGGGGTACTCCTTAT     ASRGTPY        1     0
GCGTCTAGGGGTTATCCGTCT     ASRGYPS        1     0
GCGTCTAGGGTGAATAATATG     ASRVNNM        1     0
GCGTCTAGGGTGACGTCGGTT     ASRVTSV        1     0
GCGTCTAGGGTGCAGTCGGTG     ASRVQSV        1     0
GCGTCTAGGGTGCCTATTTCG     ASRVPIS        1     0
GCGTCTAGGGTGCTGCAGCCT     ASRVLQP        1     0
GCGTCTAGGGTGCTGCCGTAG     ASRVLPQ        1     0
GCGTCTAGGGTGCTTCATATG     ASRVLHM        1     0
GCGTCTAGGGTGGCGCCGGAG     ASRVAPE        1     0
GCGTCTAGGGTGGCGCCTTGT     ASRVAPC        1     0
GCGTCTAGGGTGGCTCCGAAG     ASRVAPK        1     0
GCGTCTAGGGTGGGGTCGACT     ASRVGST        1     0
GCGTCTAGGGTGGTTCATGTG     ASRVVHV        1     0
GCGTCTAGGGTGTCGGCTGCT     ASRVSAA        1     0
GCGTCTAGGGTTATGCATATG     ASRVMHM        1     0
GCGTCTAGGGTTCCGCTTAAT     ASRVPLN        1     0
GCGTCTAGGGTTCCGGTTATT     ASRVPVI        1     0
GCGTCTAGGGTTCCTTTGAGG     ASRVPLR        1     0
GCGTCTAGGGTTCTGACGTGG     ASRVLTW        1     0
GCGTCTAGGGTTCTGTTGGCG     ASRVLLA        1     0
GCGTCTAGGGTTCTTACTGCT     ASRVLTA        1     0
GCGTCTAGGGTTGATAAGCAT     ASRVDKH        1     0
GCGTCTAGGGTTGCTACGCTG     ASRVATL        1     0
GCGTCTAGGGTTGCTATGCCT     ASRVAMP        1     0
GCGTCTAGGGTTTATACGTTG     ASRVYTL        1     0
GCGTCTAGGGTTTCGTCGTCT     ASRVSSS        1     0
GCGTCTAGGGTTTGTCAGGAT     ASRVCQD        1     0
GCGTCTAGGTATATGCCGCCG     ASRYMPP        1     0
GCGTCTAGGTATATTCCTCCG     ASRYIPP        1     0
GCGTCTAGGTATCCGGGGCAT     ASRYPGH        1     0
GCGTCTAGGTCGTTGACGCTG     ASRSLTL        1     0
GCGTCTAGGTCTACTACGACG     ASRSTTT        1     0
GCGTCTAGGTCTACTCCGGCT     ASRSTPA        1     0
GCGTCTAGGTCTACTGAGCAT     ASRSTEH        1     0
GCGTCTAGGTGGAGTGGGCAG     ASRWSGQ        1     0
GCGTCTAGGTGGTCTCCGGAT     ASRWSPD        1     0
GCGTCTAGGTGTCATCCTCCT     ASRCHPP        1     0
GCGTCTAGGTGTCCGAATACG     ASRCPNT        1     0
GCGTCTAGGTGTGAGCCTGAT     ASRCEPD        1     0
GCGTCTAGGTGTGATCTGAAT     ASRCDLN        1     0
GCGTCTAGGTGTTCGGAGTAT     ASRCSEY        1     0
GCGTCTAGGTTGCCGCCTGCT     ASRLPPA        1     0
GCGTCTAGGTTGCCTTGGATT     ASRLPWI        1     0
GCGTCTAGGTTGCTGTCTACG     ASRLLST        1     0
GCGTCTAGGTTGGAGTCTGTT     ASRLESV        1     0
GCGTCTAGGTTGTATGCTCCG     ASRLYAP        1     0
GCGTCTAGGTTGTTGCCGATT     ASRLLPI        1     0
GCGTCTAGGTTTCAGCCGGTG     ASRFQPV        1     0
GCGTCTAGGTTTCATTCGAAT     ASRFHSN        1     0
GCGTCTAGGTTTCCTCATGTT     ASRFPHV        1     0
GCGTCTAGTAAGACTCAGCAG     ASSKTQQ        1     0
GCGTCTAGTAAGCAGACTCCT     ASSKQTP        1     0
GCGTCTAGTAAGCCTACTTGG     ASSKPTW        1     0
GCGTCTAGTAAGCCTCCTTCT     ASSKPPS        1     0
GCGTCTAGTAAGCTGCCGCCT     ASSKLPP        1     0
GCGTCTAGTAAGGTTGCGCTT     ASSKVAL        1     0
GCGTCTAGTAAGTATAAGGAT     ASSKYKD        1     0
GCGTCTAGTAAGTCGATTACT     ASSKSIT        1     0
GCGTCTAGTAATAAGCCTAAT     ASSNKPN        1     0
GCGTCTAGTAATAAGTATTGT     ASSNKYC        1     0
GCGTCTAGTAATACGAGGTGG     ASSNTRW        1     0
GCGTCTAGTAATACGGAGTTT     ASSNTEF        1     0
GCGTCTAGTAATACTACTTGG     ASSNTTW        1     0
GCGTCTAGTAATACTAGTGCT     ASSNTSA        1     0
GCGTCTAGTAATAGTCATCGT     ASSNSHR        1     0
GCGTCTAGTAATCAGCTTGAT     ASSNQLD        1     0
GCGTCTAGTAATCCTAATATT     ASSNPNI        1     0
GCGTCTAGTAATCCTCAGCGG     ASSNPQR        1     0
GCGTCTAGTAATCCTCCTCGT     ASSNPPR        1     0
GCGTCTAGTAATCTTAGGTAT     ASSNLRY        1     0
GCGTCTAGTAATCTTATGCCG     ASSNLMP        1     0
GCGTCTAGTAATGTTTCTTCG     ASSNVSS        1     0
GCGTCTAGTAATTATGCGCCG     ASSNYAP        1     0
GCGTCTAGTAATTTGACTACT     ASSNLTT        1     0
GCGTCTAGTACGACGAGTACG     ASSTTST        1     0
GCGTCTAGTACGAGGCATTAT     ASSTRHY        1     0
GCGTCTAGTACGCCTCCGCCT     ASSTPPP        1     0
GCGTCTAGTACGCCTGCGTAT     ASSTPAY        1     0
GCGTCTAGTACGCCTGGTCTG     ASSTPGL        1     0
GCGTCTAGTACGCTTATTTCG     ASSTLIS        1     0
GCGTCTAGTACGCTTTCGTCT     ASSTLSS        1     0
GCGTCTAGTACGGATTTGAGG     ASSTDLR        1     0
GCGTCTAGTACGGCTGGTCTT     ASSTAGL        1     0
GCGTCTAGTACGTCTACTGCT     ASSTSTA        1     0
GCGTCTAGTACTACGTTGCTG     ASSTTLL        1     0
GCGTCTAGTACTACTCATACT     ASSTTHT        1     0
GCGTCTAGTACTAGGCAGCCT     ASSTRQP        1     0
GCGTCTAGTACTATTGTGGTG     ASSTIVV        1     0
GCGTCTAGTACTCATTCGCAT     ASSTHSH        1     0
GCGTCTAGTACTCTTCCTCAT     ASSTLPH        1     0
GCGTCTAGTACTGCTATTAGG     ASSTAIR        1     0
GCGTCTAGTACTGCTGGGTGG     ASSTAGW        1     0
GCGTCTAGTACTGTGTCGTCT     ASSTVSS        1     0
GCGTCTAGTACTTCTAATATT     ASSTSNI        1     0
GCGTCTAGTAGGAGTGAGTTG     ASSRSEL        1     0
GCGTCTAGTAGGCCGGCGTTT     ASSRPAF        1     0
GCGTCTAGTAGGCCTCCTTCG     ASSRPPS        1     0
GCGTCTAGTAGGCCTGCTTCT     ASSRPAS        1     0
GCGTCTAGTAGGGGGGATTCG     ASSRGDS        1     0
GCGTCTAGTAGTAGTCTTCAT     ASSSSLH        1     0
GCGTCTAGTAGTATTATTTCT     ASSSIIS        1     0
GCGTCTAGTAGTCTGTGGGCG     ASSSLWA        1     0
GCGTCTAGTAGTTGGAATCGG     ASSSWNR        1     0
GCGTCTAGTAGTTGTCCTATT     ASSSCPI        1     0
GCGTCTAGTATGAAGCTGCTG     ASSMKLL        1     0
GCGTCTAGTATGACGACGGTG     ASSMTTV        1     0
GCGTCTAGTATGATTCATGCT     ASSMIHA        1     0
GCGTCTAGTATGCAGGCGCGT     ASSMQAR        1     0
GCGTCTAGTATGCCTAAGCGG     ASSMPKR        1     0
GCGTCTAGTATGCCTCCTTCT     ASSMPPS        1     0
GCGTCTAGTATGCGTCAGGTG     ASSMRQV        1     0
GCGTCTAGTATGGATTCGCTG     ASSMDSL        1     0
GCGTCTAGTATGTGTATTGCT     ASSMCIA        1     0
GCGTCTAGTATGTGTCCTGCG     ASSMCPA        1     0
GCGTCTAGTATGTTTGATATT     ASSMFDI        1     0
GCGTCTAGTATTACGCTGACT     ASSITLT        1     0
GCGTCTAGTATTACGTTGTGG     ASSITLW        1     0
GCGTCTAGTATTATGATGTAT     ASSIMMY        1     0
GCGTCTAGTATTATGGCTGGT     ASSIMAG        1     0
GCGTCTAGTATTCAGGCTCTG     ASSIQAL        1     0
GCGTCTAGTATTCAGTCGCGT     ASSIQSR        1     0
GCGTCTAGTATTCATATTGAT     ASSIHID        1     0
GCGTCTAGTATTCCGCATCCT     ASSIPHP        1     0
GCGTCTAGTATTCCGGAGCAT     ASSIPEH        1     0
GCGTCTAGTATTCCTCCGAAT     ASSIPPN        1     0
GCGTCTAGTATTGAGCCGTCT     ASSIEPS        1     0
GCGTCTAGTATTGAGTTGATG     ASSIELM        1     0
GCGTCTAGTCAGAATGCGTGG     ASSQNAW        1     0
GCGTCTAGTCAGACTACGCTG     ASSQTTL        1     0
GCGTCTAGTCAGCATGAGCAG     ASSQHEQ        1     0
GCGTCTAGTCAGCCTCTGGGG     ASSQPLG        1     0
GCGTCTAGTCAGCGGGCTTCG     ASSQRAS        1     0
GCGTCTAGTCAGCGTATGTTT     ASSQRMF        1     0
GCGTCTAGTCAGTATTCGATT     ASSQYSI        1     0
GCGTCTAGTCAGTGGCCGAGT     ASSQWPS        1     0
GCGTCTAGTCAGTTGCCTCCT     ASSQLPP        1     0
GCGTCTAGTCAGTTTTATGAT     ASSQFYD        1     0
GCGTCTAGTCATAAGCTGTGG     ASSHKLW        1     0
GCGTCTAGTCATACGTGGGCT     ASSHTWA        1     0
GCGTCTAGTCATAGTCAGATT     ASSHSQI        1     0
GCGTCTAGTCATCAGACTGAG     ASSHQTE        1     0
GCGTCTAGTCATCCGCGGGAT     ASSHPRD        1     0
GCGTCTAGTCATCCGCGTCCG     ASSHPRP        1     0
GCGTCTAGTCATCCTCAGCCT     ASSHPQP        1     0
GCGTCTAGTCATCCTCAGCTG     ASSHPQL        1     0
GCGTCTAGTCATCGGCAGCCG     ASSHRQP        1     0
GCGTCTAGTCATCGTACTTGG     ASSHRTW        1     0
GCGTCTAGTCATGAGCTTCCT     ASSHELP        1     0
GCGTCTAGTCATGCTGCTCTT     ASSHAAL        1     0
GCGTCTAGTCATGGTAGGATG     ASSHGRM        1     0
GCGTCTAGTCATGTTAGTAGT     ASSHVSS        1     0
GCGTCTAGTCATTATCTGTCG     ASSHYLS        1     0
GCGTCTAGTCATTTGATGCCT     ASSHLMP        1     0
GCGTCTAGTCATTTTGCTGCG     ASSHFAA        1     0
GCGTCTAGTCCGAATAATACT     ASSPNNT        1     0
GCGTCTAGTCCGAATCATCGG     ASSPNHR        1     0
GCGTCTAGTCCGAATTCTTCT     ASSPNSS        1     0
GCGTCTAGTCCGATGACTCAT     ASSPMTH        1     0
GCGTCTAGTCCGCAGCTGGTG     ASSPQLV        1     0
GCGTCTAGTCCGCCTGCTCCG     ASSPPAP        1     0
GCGTCTAGTCCGCCTTCTCGG     ASSPPSR        1     0
GCGTCTAGTCCGCCTTTGCAT     ASSPPLH        1     0
GCGTCTAGTCCGCCTTTTACT     ASSPPFT        1     0
GCGTCTAGTCCGCTGGAGACT     ASSPLET        1     0
GCGTCTAGTCCGCTTCTTCGT     ASSPLLR        1     0
GCGTCTAGTCCGGATACGACG     ASSPDTT        1     0
GCGTCTAGTCCGGCTTGGTCT     ASSPAWS        1     0
GCGTCTAGTCCGGTTGAGTAG     ASSPVEQ        1     0
GCGTCTAGTCCGGTTTGGCTG     ASSPVWL        1     0
GCGTCTAGTCCGTATGGTGAG     ASSPYGE        1     0
GCGTCTAGTCCGTATTATCCT     ASSPYYP        1     0
GCGTCTAGTCCGTCGATGCTG     ASSPSML        1     0
GCGTCTAGTCCGTTGCTTATG     ASSPLLM        1     0
GCGTCTAGTCCGTTTGATCTG     ASSPFDL        1     0
GCGTCTAGTCCTAAGGATACT     ASSPKDT        1     0
GCGTCTAGTCCTACGCCTCGG     ASSPTPR        1     0
GCGTCTAGTCCTAGGATGTCG     ASSPRMS        1     0
GCGTCTAGTCCTAGGCCGTAT     ASSPRPY        1     0
GCGTCTAGTCCTATGCCTCCT     ASSPMPP        1     0
GCGTCTAGTCCTCAGCCTGAT     ASSPQPD        1     0
GCGTCTAGTCCTCCGAATAGT     ASSPPNS        1     0
GCGTCTAGTCCTCCGCATAAG     ASSPPHK        1     0
GCGTCTAGTCCTCCTACGAAT     ASSPPTN        1     0
GCGTCTAGTCCTCCTGCTCCT     ASSPPAP        1     0
GCGTCTAGTCCTCCTGTTCAG     ASSPPVQ        1     0
GCGTCTAGTCCTCCTTTGCAG     ASSPPLQ        1     0
GCGTCTAGTCCTGAGCTTTTG     ASSPELL        1     0
GCGTCTAGTCCTGATGAGCCG     ASSPDEP        1     0
GCGTCTAGTCCTGCGCATTTT     ASSPAHF        1     0
GCGTCTAGTCCTGCGCCGACG     ASSPAPT        1     0
GCGTCTAGTCCTGCGCGTATT     ASSPARI        1     0
GCGTCTAGTCCTGCTAGTGCG     ASSPASA        1     0
GCGTCTAGTCCTGCTGCTATG     ASSPAAM        1     0
GCGTCTAGTCCTGGGCAGCAT     ASSPGQH        1     0
GCGTCTAGTCCTGTTATGGCG     ASSPVMA        1     0
GCGTCTAGTCCTGTTATTGAT     ASSPVID        1     0
GCGTCTAGTCCTGTTCCTTCT     ASSPVPS        1     0
GCGTCTAGTCCTTCGCAGCAG     ASSPSQQ        1     0
GCGTCTAGTCCTTCGCGTATT     ASSPSRI        1     0
GCGTCTAGTCGGACTACTCCT     ASSRTTP        1     0
GCGTCTAGTCGGCATCCTAAT     ASSRHPN        1     0
GCGTCTAGTCGGCATGTGTGG     ASSRHVW        1     0
GCGTCTAGTCGGCCTATTGTT     ASSRPIV        1     0
GCGTCTAGTCGGTGTGGGGAG     ASSRCGE        1     0
GCGTCTAGTCGTCAGCCTACT     ASSRQPT        1     0
GCGTCTAGTCGTGTTACTTTG     ASSRVTL        1     0
GCGTCTAGTCGTTGTATTCAT     ASSRCIH        1     0
GCGTCTAGTCGTTTGCCTCGT     ASSRLPR        1     0
GCGTCTAGTCTGAGTGAGTAT     ASSLSEY        1     0
GCGTCTAGTCTGAGTGCGGCG     ASSLSAA        1     0
GCGTCTAGTCTGATGGATATG     ASSLMDM        1     0
GCGTCTAGTCTGCCTATGGGT     ASSLPMG        1     0
GCGTCTAGTCTGCTGCTTACG     ASSLLLT        1     0
GCGTCTAGTCTGCTTCCTGCT     ASSLLPA        1     0
GCGTCTAGTCTGGAGCTTCTG     ASSLELL        1     0
GCGTCTAGTCTGGGTCTGAGG     ASSLGLR        1     0
GCGTCTAGTCTGGTGGCTTAG     ASSLVAQ        1     0
GCGTCTAGTCTGTGGAGGAGT     ASSLWRS        1     0
GCGTCTAGTCTGTTGAAGCAT     ASSLLKH        1     0
GCGTCTAGTCTGTTTTATTCG     ASSLFYS        1     0
GCGTCTAGTCTTCATACGTTT     ASSLHTF        1     0
GCGTCTAGTCTTCCGCCGCCG     ASSLPPP        1     0
GCGTCTAGTCTTCGGCTTGAG     ASSLRLE        1     0
GCGTCTAGTCTTCGTGGGCCG     ASSLRGP        1     0
GCGTCTAGTCTTCGTTTTGAT     ASSLRFD        1     0
GCGTCTAGTCTTGCGCTGCTG     ASSLALL        1     0
GCGTCTAGTCTTGTGGGGACT     ASSLVGT        1     0
GCGTCTAGTCTTGTTCTGTGG     ASSLVLW        1     0
GCGTCTAGTCTTTCTTATCAT     ASSLSYH        1     0
GCGTCTAGTCTTTTGTCGAGG     ASSLLSR        1     0
GCGTCTAGTGAGGAGGAGGCG     ASSEEEA        1     0
GCGTCTAGTGAGTCGATTCTT     ASSESIL        1     0
GCGTCTAGTGAGTCTTATCTT     ASSESYL        1     0
GCGTCTAGTGATAGTATGACG     ASSDSMT        1     0
GCGTCTAGTGATCATATGCGT     ASSDHMR        1     0
GCGTCTAGTGATCCTTATCCT     ASSDPYP        1     0
GCGTCTAGTGATCTTAGTTCT     ASSDLSS        1     0
GCGTCTAGTGATGCTCTGGTG     ASSDALV        1     0
GCGTCTAGTGCGAAGCCTCAT     ASSAKPH        1     0
GCGTCTAGTGCGAAGTTTGGT     ASSAKFG        1     0
GCGTCTAGTGCGATTCATCTG     ASSAIHL        1     0
GCGTCTAGTGCGCCGATTGCG     ASSAPIA        1     0
GCGTCTAGTGCGCCGCGTGTG     ASSAPRV        1     0
GCGTCTAGTGCGCGGCCTGAT     ASSARPD        1     0
GCGTCTAGTGCGCGGTTGACG     ASSARLT        1     0
GCGTCTAGTGCGCGTCCGATT     ASSARPI        1     0
GCGTCTAGTGCGCTGATTGAT     ASSALID        1     0
GCGTCTAGTGCGCTTCCTCGG     ASSALPR        1     0
GCGTCTAGTGCGCTTGGTTAT     ASSALGY        1     0
GCGTCTAGTGCGGCAATGGTT     ASSAAMV        1     0
GCGTCTAGTGCGGGGTCTCCT     ASSAGSP        1     0
GCGTCTAGTGCGGGTCATAAT     ASSAGHN        1     0
GCGTCTAGTGCGTCCCAGCAG     ASSASQQ        1     0
GCGTCTAGTGCGTCTAATACG     ASSASNT        1     0
GCGTCTAGTGCGTCTCAGCAG     ASSASQQ        1     0
GCGTCTAGTGCTACGACTCCA     ASSATTP        1     0
GCGTCTAGTGCTACGCGGTCT     ASSATRS        1     0
GCGTCTAGTGCTACTTTGACT     ASSATLT        1     0
GCGTCTAGTGCTAGGCTGCCT     ASSARLP        1     0
GCGTCTAGTGCTCATAGGGTG     ASSAHRV        1     0
GCGTCTAGTGCTCCGCTTTCG     ASSAPLS        1     0
GCGTCTAGTGCTCTTACTAAT     ASSALTN        1     0
GCGTCTAGTGCTCTTGATATG     ASSALDM        1     0
GCGTCTAGTGGGAAGCCTAAG     ASSGKPK        1     0
GCGTCTAGTGGGAAGTCTCTG     ASSGKSL        1     0
GCGTCTAGTGGGCATAAGGTT     ASSGHKV        1     0
GCGTCTAGTGGGCCTAGTCTT     ASSGPSL        1     0
GCGTCTAGTGGGCCTGATGAG     ASSGPDE        1     0
GCGTCTAGTGGGCGTATTAAT     ASSGRIN        1     0
GCGTCTAGTGGGGATCCGTAT     ASSGDPY        1     0
GCGTCTAGTGGGTCGCCTCAG     ASSGSPQ        1     0
GCGTCTAGTGGTACGCGGCTG     ASSGTRL        1     0
GCGTCTAGTGGTACGGCGACG     ASSGTAT        1     0
GCGTCTAGTGGTCCTGGGAAT     ASSGPGN        1     0
GCGTCTAGTGGTCTGCCTGAG     ASSGLPE        1     0
GCGTCTAGTGGTGAGAGTCCG     ASSGESP        1     0
GCGTCTAGTGGTGAGCAGGAT     ASSGEQD        1     0
GCGTCTAGTGGTGCTCTGCTT     ASSGALL        1     0
GCGTCTAGTGGTGCTGGTTTG     ASSGAGL        1     0
GCGTCTAGTGGTGCTGGTTTT     ASSGAGF        1     0
GCGTCTAGTGGTTCGGGTTCT     ASSGSGS        1     0
GCGTCTAGTGGTTTGGGGCCT     ASSGLGP        1     0
GCGTCTAGTGTGAAGGCTCCT     ASSVKAP        1     0
GCGTCTAGTGTGAGGCCTCCG     ASSVRPP        1     0
GCGTCTAGTGTGCCGGGGTCT     ASSVPGS        1     0
GCGTCTAGTGTGCCTACGACT     ASSVPTT        1     0
GCGTCTAGTGTGCTGGATTGG     ASSVLDW        1     0
GCGTCTAGTGTGGCGTCTAAG     ASSVASK        1     0
GCGTCTAGTGTGGCTATTAAG     ASSVAIK        1     0
GCGTCTAGTGTGGGTATGATT     ASSVGMI        1     0
GCGTCTAGTGTGTATACTCCT     ASSVYTP        1     0
GCGTCTAGTGTTCATCCTATT     ASSVHPI        1     0
GCGTCTAGTGTTCTGCGGCAT     ASSVLRH        1     0
GCGTCTAGTGTTGATCTGCCT     ASSVDLP        1     0
GCGTCTAGTTATAGTCGTTGG     ASSYSRW        1     0
GCGTCTAGTTATCCGTCGCCG     ASSYPSP        1     0
GCGTCTAGTTATCCGTTGCTG     ASSYPLL        1     0
GCGTCTAGTTATCCTGATGTT     ASSYPDV        1     0
GCGTCTAGTTATCGGCATGCT     ASSYRHA        1     0
GCGTCTAGTTATCGTGATATG     ASSYRDM        1     0
GCGTCTAGTTATGCGCTTATT     ASSYALI        1     0
GCGTCTAGTTATGGGCCTCCT     ASSYGPP        1     0
GCGTCTAGTTATTCGTTGTAT     ASSYSLY        1     0
GCGTCTAGTTCGAATTCTTGT     ASSSNSC        1     0
GCGTCTAGTTCGATTGCGAGG     ASSSIAR        1     0
GCGTCTAGTTCGATTTGGGGT     ASSSIWG        1     0
GCGTCTAGTTCGCAGCCGAAT     ASSSQPN        1     0
GCGTCTAGTTCGCCTCCTAAG     ASSSPPK        1     0
GCGTCTAGTTCGTGTAGTGTT     ASSSCSV        1     0
GCGTCTAGTTCGTTTGCGCAT     ASSSFAH        1     0
GCGTCTAGTTCTCAGCCTCAG     ASSSQPQ        1     0
GCGTCTAGTTCTCATCAGTAT     ASSSHQY        1     0
GCGTCTAGTTCTCATCGTCAT     ASSSHRH        1     0
GCGTCTAGTTCTCATGGTGAG     ASSSHGE        1     0
GCGTCTAGTTCTCGGTATTTG     ASSSRYL        1     0
GCGTCTAGTTCTCGTAGTCCT     ASSSRSP        1     0
GCGTCTAGTTCTCGTCCTCCG     ASSSRPP        1     0
GCGTCTAGTTCTGCGCTTAGT     ASSSALS        1     0
GCGTCTAGTTCTGGTGGTTGT     ASSSGGC        1     0
GCGTCTAGTTCTGTGTGGTCT     ASSSVWS        1     0
GCGTCTAGTTCTTCGGGTTGG     ASSSSGW        1     0
GCGTCTAGTTCTTTGGATGAG     ASSSLDE        1     0
GCGTCTAGTTGGACTATGTAT     ASSWTMY        1     0
GCGTCTAGTTGGACTTTTATG     ASSWTFM        1     0
GCGTCTAGTTGGCAGGTTCCT     ASSWQVP        1     0
GCGTCTAGTTGGCCGTCGAGG     ASSWPSR        1     0
GCGTCTAGTTGGCCTATTTCT     ASSWPIS        1     0
GCGTCTAGTTGGTCGGCGTTG     ASSWSAL        1     0
GCGTCTAGTTGGTCTGCGGAT     ASSWSAD        1     0
GCGTCTAGTTGGTGTGATCGG     ASSWCDR        1     0
GCGTCTAGTTGTCATTATGCT     ASSCHYA        1     0
GCGTCTAGTTGTCTTCATCAT     ASSCLHH        1     0
GCGTCTAGTTTGACTTTGGCT     ASSLTLA        1     0
GCGTCTAGTTTGCCTCCTTTG     ASSLPPL        1     0
GCGTCTAGTTTGCGTTCGCTT     ASSLRSL        1     0
GCGTCTAGTTTGGCGTCTCAG     ASSLASQ        1     0
GCGTCTAGTTTGGTTCTGAGT     ASSLVLS        1     0
GCGTCTAGTTTTAGGCATGGG     ASSFRHG        1     0
GCGTCTAGTTTTAGTCCTGTG     ASSFSPV        1     0
GCGTCTAGTTTTCAGCTTCGT     ASSFQLR        1     0
GCGTCTAGTTTTCCGAATCTT     ASSFPNL        1     0
GCGTCTAGTTTTCTTGCGCAT     ASSFLAH        1     0
GCGTCTAGTTTTGATATTTCT     ASSFDIS        1     0
GCGTCTAGTTTTGGTTTTCCT     ASSFGFP        1     0
GCGTCTATAAATTTTCCTCGT     ASINFPR        1     0
GCGTCTATAATGCTTCTTCCT     ASIMLLP        1     0
GCGTCTATGAAGAGGGAGACT     ASMKRET        1     0
GCGTCTATGAAGAGTACTACT     ASMKSTT        1     0
GCGTCTATGAAGATTATTCCT     ASMKIIP        1     0
GCGTCTATGAAGATTCCTGCT     ASMKIPA        1     0
GCGTCTATGAAGCCGTCTCCG     ASMKPSP        1     0
GCGTCTATGAAGCCTGATATG     ASMKPDM        1     0
GCGTCTATGAAGGATGGGAAT     ASMKDGN        1     0
GCGTCTATGAAGGCGCCTCTT     ASMKAPL        1     0
GCGTCTATGAAGGGGCGTCAG     ASMKGRQ        1     0
GCGTCTATGAAGTAGACTCCT     ASMKQTP        1     0
GCGTCTATGAAGTCGACTGCG     ASMKSTA        1     0
GCGTCTATGAAGTCGCCTAGG     ASMKSPR        1     0
GCGTCTATGAATACGCGTACT     ASMNTRT        1     0
GCGTCTATGAATCCCGTTCGT     ASMNPVR        1     0
GCGTCTATGAATCCTAGTCAT     ASMNPSH        1     0
GCGTCTATGAATCGGCAGTCT     ASMNRQS        1     0
GCGTCTATGAATCGGCTTTCG     ASMNRLS        1     0
GCGTCTATGAATCTGCCGTAT     ASMNLPY        1     0
GCGTCTATGAATCTGGCGAGT     ASMNLAS        1     0
GCGTCTATGAATCTTCATGAG     ASMNLHE        1     0
GCGTCTATGAATGCTATGGAT     ASMNAMD        1     0
GCGTCTATGAATTCGAGTAAT     ASMNSSN        1     0
GCGTCTATGAATTCGCGGCCT     ASMNSRP        1     0
GCGTCTATGACGAGTCCTCTT     ASMTSPL        1     0
GCGTCTATGACGATGCCTCCG     ASMTMPP        1     0
GCGTCTATGACGATTGCGGAT     ASMTIAD        1     0
GCGTCTATGACTAATACGTAT     ASMTNTY        1     0
GCGTCTATGACTAATCCGTAT     ASMTNPY        1     0
GCGTCTATGACTACTATGAGG     ASMTTMR        1     0
GCGTCTATGACTATGCCTAGG     ASMTMPR        1     0
GCGTCTATGACTATGCTGTCG     ASMTMLS        1     0
GCGTCTATGACTCCTCCGAAG     ASMTPPK        1     0
GCGTCTATGACTCTGCTGAAG     ASMTLLK        1     0
GCGTCTATGACTGGGCCGATT     ASMTGPI        1     0
GCGTCTATGACTGTGACGCTG     ASMTVTL        1     0
GCGTCTATGACTGTTTTGCCT     ASMTVLP        1     0
GCGTCTATGACTTAGACGGTT     ASMTQTV        1     0
GCGTCTATGACTTATCCTCAT     ASMTYPH        1     0
GCGTCTATGACTTATGCTGCT     ASMTYAA        1     0
GCGTCTATGACTTCTGTGCCT     ASMTSVP        1     0
GCGTCTATGAGGATGGATCCG     ASMRMDP        1     0
GCGTCTATGAGGCAGGATTCG     ASMRQDS        1     0
GCGTCTATGAGGCATCCGCAT     ASMRHPH        1     0
GCGTCTATGAGGCCGATTCCG     ASMRPIP        1     0
GCGTCTATGAGGTCGCCTGCG     ASMRSPA        1     0
GCGTCTATGAGGTTTATTTCG     ASMRFIS        1     0
GCGTCTATGAGTAAGGCTATT     ASMSKAI        1     0
GCGTCTATGAGTATGATTAAT     ASMSMIN        1     0
GCGTCTATGAGTCAGATTGAT     ASMSQID        1     0
GCGTCTATGAGTCATGATCCT     ASMSHDP        1     0
GCGTCTATGAGTGCATCGCTT     ASMSASL        1     0
GCGTCTATGAGTGCGGGGCTT     ASMSAGL        1     0
GCGTCTATGAGTGCTCCTCCT     ASMSAPP        1     0
GCGTCTATGAGTTTTCGTATT     ASMSFRI        1     0
GCGTCTATGATGCCGATTTCT     ASMMPIS        1     0
GCGTCTATGATGCGTCCTGAG     ASMMRPE        1     0
GCGTCTATGATGCTGTGGGAG     ASMMLWE        1     0
GCGTCTATGATGGCGCTGCAT     ASMMALH        1     0
GCGTCTATGATGTCGCTTCGT     ASMMSLR        1     0
GCGTCTATGATGTCTAAGGTT     ASMMSKV        1     0
GCGTCTATGATGTCTCGTACG     ASMMSRT        1     0
GCGTCTATGATGTTGTCGGTG     ASMMLSV        1     0
GCGTCTATGATTAGTCCTACT     ASMISPT        1     0
GCGTCTATGATTCCTACTCTG     ASMIPTL        1     0
GCGTCTATGATTCCTATGGTT     ASMIPMV        1     0
GCGTCTATGATTCCTCCTCGG     ASMIPPR        1     0
GCGTCTATGATTCGTACGAGT     ASMIRTS        1     0
GCGTCTATGATTCTGGCGCAT     ASMILAH        1     0
GCGTCTATGATTGCTCATTAG     ASMIAHQ        1     0
GCGTCTATGATTTCTCGTCCG     ASMISRP        1     0
GCGTCTATGCAGACTCTTCAG     ASMQTLQ        1     0
GCGTCTATGCAGACTTGGACT     ASMQTWT        1     0
GCGTCTATGCAGATTACTACT     ASMQITT        1     0
GCGTCTATGCAGCAGACTCTG     ASMQQTL        1     0
GCGTCTATGCAGCATCATTCG     ASMQHHS        1     0
GCGTCTATGCAGCCTAAGCAT     ASMQPKH        1     0
GCGTCTATGCAGCCTCAGCTT     ASMQPQL        1     0
GCGTCTATGCAGCCTCAGTCG     ASMQPQS        1     0
GCGTCTATGCAGCCTCTGCGT     ASMQPLR        1     0
GCGTCTATGCAGCGGCCTCAT     ASMQRPH        1     0
GCGTCTATGCAGCGTAATGCT     ASMQRNA        1     0
GCGTCTATGCAGCGTATGCAG     ASMQRMQ        1     0
GCGTCTATGCAGCTGCGGGTG     ASMQLRV        1     0
GCGTCTATGCAGCTGTTGAAT     ASMQLLN        1     0
GCGTCTATGCAGGCTAATCCG     ASMQANP        1     0
GCGTCTATGCAGTCGACGGAG     ASMQSTE        1     0
GCGTCTATGCATAATCATTTG     ASMHNHL        1     0
GCGTCTATGCATAATCATTTT     ASMHNHF        1     0
GCGTCTATGCATAATTTGAGT     ASMHNLS        1     0
GCGTCTATGCATACGGAGTCG     ASMHTES        1     0
GCGTCTATGCATACTCGGTCT     ASMHTRS        1     0
GCGTCTATGCATACTCGTTTG     ASMHTRL        1     0
GCGTCTATGCATACTTCTCCT     ASMHTSP        1     0
GCGTCTATGCATACTTTTCCT     ASMHTFP        1     0
GCGTCTATGCATAGTTCGCCG     ASMHSSP        1     0
GCGTCTATGCATCAGTGGGTG     ASMHQWV        1     0
GCGTCTATGCATCATAAGGGT     ASMHHKG        1     0
GCGTCTATGCATCCTACGGTT     ASMHPTV        1     0
GCGTCTATGCATCCTCATGGG     ASMHPHG        1     0
GCGTCTATGCATCCTGCGTGT     ASMHPAC        1     0
GCGTCTATGCATCCTGGTCGG     ASMHPGR        1     0
GCGTCTATGCATCCTTCGGAG     ASMHPSE        1     0
GCGTCTATGCATCGTCTTTCT     ASMHRLS        1     0
GCGTCTATGCATCTTAAGCTG     ASMHLKL        1     0
GCGTCTATGCATCTTACTCCG     ASMHLTP        1     0
GCGTCTATGCATGAGGGTAGT     ASMHEGS        1     0
GCGTCTATGCATGCGTTTTAT     ASMHAFY        1     0
GCGTCTATGCATGCTAATTCG     ASMHANS        1     0
GCGTCTATGCATTATGAGGAG     ASMHYEE        1     0
GCGTCTATGCATTATGCTCAG     ASMHYAQ        1     0
GCGTCTATGCATTCGATGTCG     ASMHSMS        1     0
GCGTCTATGCATTCGGATATG     ASMHSDM        1     0
GCGTCTATGCATTCTCCGAAG     ASMHSPK        1     0
GCGTCTATGCATTGGCCGTGT     ASMHWPC        1     0
GCGTCTATGCATTTGCCTACT     ASMHLPT        1     0
GCGTCTATGCATTTTAGTGCG     ASMHFSA        1     0
GCGTCTATGCATTTTGGGTTG     ASMHFGL        1     0
GCGTCTATGCCAAAGCCGTCT     ASMPKPS        1     0
GCGTCTATGCCGAAGACTAGT     ASMPKTS        1     0
GCGTCTATGCCGAGGGGTCTG     ASMPRGL        1     0
GCGTCTATGCCGATTGAGCCT     ASMPIEP        1     0
GCGTCTATGCCGCCTGCGCGT     ASMPPAR        1     0
GCGTCTATGCCGCCTTCTGAG     ASMPPSE        1     0
GCGTCTATGCCGGAGCGTGTT     ASMPERV        1     0
GCGTCTATGCCGGATACTACT     ASMPDTT        1     0
GCGTCTATGCCGGGGCCGTTG     ASMPGPL        1     0
GCGTCTATGCCGGGGCGTTCG     ASMPGRS        1     0
GCGTCTATGCCGTCGCCTTAT     ASMPSPY        1     0
GCGTCTATGCCTAATTATGTT     ASMPNYV        1     0
GCGTCTATGCCTACGCGTCAG     ASMPTRQ        1     0
GCGTCTATGCCTACTAGGGAT     ASMPTRD        1     0
GCGTCTATGCCTACTCCTGAT     ASMPTPD        1     0
GCGTCTATGCCTAGGTGTGCT     ASMPRCA        1     0
GCGTCTATGCCTATTCTGAGG     ASMPILR        1     0
GCGTCTATGCCTATTGGTTTG     ASMPIGL        1     0
GCGTCTATGCCTCAGAAGGTG     ASMPQKV        1     0
GCGTCTATGCCTCAGACGTTT     ASMPQTF        1     0
GCGTCTATGCCTCATACGAGG     ASMPHTR        1     0
GCGTCTATGCCTCATGGGCTG     ASMPHGL        1     0
GCGTCTATGCCTCATGTGAGG     ASMPHVR        1     0
GCGTCTATGCCTCCGCTTCAG     ASMPPLQ        1     0
GCGTCTATGCCTCGGCCTGGT     ASMPRPG        1     0
GCGTCTATGCCTCGTCAGTAT     ASMPRQY        1     0
GCGTCTATGCCTCTGCAGCCG     ASMPLQP        1     0
GCGTCTATGCCTCTTATGGAT     ASMPLMD        1     0
GCGTCTATGCCTCTTCCGTCT     ASMPLPS        1     0
GCGTCTATGCCTCTTGATGCG     ASMPLDA        1     0
GCGTCTATGCCTGCGCGTATG     ASMPARM        1     0
GCGTCTATGCCTGCTGATTCG     ASMPADS        1     0
GCGTCTATGCCTGCTGCGATG     ASMPAAM        1     0
GCGTCTATGCCTGTTCCTGCG     ASMPVPA        1     0
GCGTCTATGCCTTCTCCGCCT     ASMPSPP        1     0
GCGTCTATGCCTTCTCTGGTG     ASMPSLV        1     0
GCGTCTATGCCTTCTGGGCGG     ASMPSGR        1     0
GCGTCTATGCCTTGTCCTCCG     ASMPCPP        1     0
GCGTCTATGCGGAATCCTATT     ASMRNPI        1     0
GCGTCTATGCGGAATGTTCCG     ASMRNVP        1     0
GCGTCTATGCGGACGTAGGCT     ASMRTQA        1     0
GCGTCTATGCGGATTAGTGAG     ASMRISE        1     0
GCGTCTATGCGGCATTTTACG     ASMRHFT        1     0
GCGTCTATGCGGGCGTCTGAT     ASMRASD        1     0
GCGTCTATGCGGGCTGAGGTG     ASMRAEV        1     0
GCGTCTATGCGGGGGCTTGGG     ASMRGLG        1     0
GCGTCTATGCGGGGTCAGTCT     ASMRGQS        1     0
GCGTCTATGCGGGTTGAGCAT     ASMRVEH        1     0
GCGTCTATGCGGGTTTCGGTT     ASMRVSV        1     0
GCGTCTATGCGGTATACTCAG     ASMRYTQ        1     0
GCGTCTATGCGTACGTCTCCT     ASMRTSP        1     0
GCGTCTATGCGTACTACGAAT     ASMRTTN        1     0
GCGTCTATGCGTACTACTTGG     ASMRTTW        1     0
GCGTCTATGCGTACTTTTCAT     ASMRTFH        1     0
GCGTCTATGCGTAGTACGAGT     ASMRSTS        1     0
GCGTCTATGCGTAGTCCTCAT     ASMRSPH        1     0
GCGTCTATGCGTCATTAGAGT     ASMRHQS        1     0
GCGTCTATGCGTCCTCAGCAG     ASMRPQQ        1     0
GCGTCTATGCGTCCTCCTGCG     ASMRPPA        1     0
GCGTCTATGCGTCCTTATCCT     ASMRPYP        1     0
GCGTCTATGCGTCTTGGGGAT     ASMRLGD        1     0
GCGTCTATGCGTGAGATGGCT     ASMREMA        1     0
GCGTCTATGCGTGATGGTCCT     ASMRDGP        1     0
GCGTCTATGCGTGCGACTGTG     ASMRATV        1     0
GCGTCTATGCGTGCTCCTTCG     ASMRAPS        1     0
GCGTCTATGCGTGCTGAGGTG     ASMRAEV        1     0
GCGTCTATGCGTGGGACTGAT     ASMRGTD        1     0
GCGTCTATGCGTTATATGTAT     ASMRYMY        1     0
GCGTCTATGCGTTCGGAGTAG     ASMRSEQ        1     0
GCGTCTATGCGTTGGCCGGTT     ASMRWPV        1     0
GCGTCTATGCGTTTGGTTGCT     ASMRLVA        1     0
GCGTCTATGCTGATTCTGTCT     ASMLILS        1     0
GCGTCTATGCTGATTGCGTAT     ASMLIAY        1     0
GCGTCTATGCTGCAGCAGCAG     ASMLQQQ        1     0
GCGTCTATGCTGCCGTCGTGT     ASMLPSC        1     0
GCGTCTATGCTGCCTAAGTAT     ASMLPKY        1     0
GCGTCTATGCTGCCTACGAGG     ASMLPTR        1     0
GCGTCTATGCTGCCTTCTGGG     ASMLPSG        1     0
GCGTCTATGCTGCGTCCTTCT     ASMLRPS        1     0
GCGTCTATGCTGCTGACTAGT     ASMLLTS        1     0
GCGTCTATGCTGCTGGTGAAT     ASMLLVN        1     0
GCGTCTATGCTGGATCCGTCG     ASMLDPS        1     0
GCGTCTATGCTGTCGACTCCT     ASMLSTP        1     0
GCGTCTATGCTGTCGCAGTTG     ASMLSQL        1     0
GCGTCTATGCTGTCTCCTACT     ASMLSPT        1     0
GCGTCTATGCTTAAGCTGCCT     ASMLKLP        1     0
GCGTCTATGCTTACGTCGCCT     ASMLTSP        1     0
GCGTCTATGCTTACTCGGCCT     ASMLTRP        1     0
GCGTCTATGCTTAGTCCTAAG     ASMLSPK        1     0
GCGTCTATGCTTAGTTATGTT     ASMLSYV        1     0
GCGTCTATGCTTCCATCGCAT     ASMLPSH        1     0
GCGTCTATGCTTCCGCCTTGG     ASMLPPW        1     0
GCGTCTATGCTTCCTAATTAT     ASMLPNY        1     0
GCGTCTATGCTTCCTCATAGT     ASMLPHS        1     0
GCGTCTATGCTTCGGCCTCCG     ASMLRPP        1     0
GCGTCTATGCTTCGGCCTCCT     ASMLRPP        1     0
GCGTCTATGCTTCGTTATACG     ASMLRYT        1     0
GCGTCTATGCTTCTGACTACT     ASMLLTT        1     0
GCGTCTATGCTTGATGGTCCT     ASMLDGP        1     0
GCGTCTATGCTTGCTCCCGTG     ASMLAPV        1     0
GCGTCTATGCTTTGGCCTACT     ASMLWPT        1     0
GCGTCTATGGAGAAGCCGACT     ASMEKPT        1     0
GCGTCTATGGAGAGTCCTTCT     ASMESPS        1     0
GCGTCTATGGAGATGGCGGCT     ASMEMAA        1     0
GCGTCTATGGAGCAGAAGCCT     ASMEQKP        1     0
GCGTCTATGGAGCATACGAAG     ASMEHTK        1     0
GCGTCTATGGAGCGGTTTCCT     ASMERFP        1     0
GCGTCTATGGAGGTTATTCAT     ASMEVIH        1     0
GCGTCTATGGAGTATGCTGCG     ASMEYAA        1     0
GCGTCTATGGAGTCTTGGTGT     ASMESWC        1     0
GCGTCTATGGATAATCGGAAT     ASMDNRN        1     0
GCGTCTATGGATACGATTACT     ASMDTIT        1     0
GCGTCTATGGATACTCGTGGG     ASMDTRG        1     0
GCGTCTATGGATCAGAATTTT     ASMDQNF        1     0
GCGTCTATGGATCATCCGAAT     ASMDHPN        1     0
GCGTCTATGGATCCTCATTAT     ASMDPHY        1     0
GCGTCTATGGATGTGAGGCTT     ASMDVRL        1     0
GCGTCTATGGATTATCTGGAG     ASMDYLE        1     0
GCGTCTATGGATTCGCGTCCT     ASMDSRP        1     0
GCGTCTATGGATTCTCTGTCG     ASMDSLS        1     0
GCGTCTATGGCGACTAATAGT     ASMATNS        1     0
GCGTCTATGGCGACTTCGATT     ASMATSI        1     0
GCGTCTATGGCGAGGGTTCCG     ASMARVP        1     0
GCGTCTATGGCGCTGACTGCT     ASMALTA        1     0
GCGTCTATGGCGCTGCCGCCT     ASMALPP        1     0
GCGTCTATGGCTAATCCTCGT     ASMANPR        1     0
GCGTCTATGGCTACGTTTGCT     ASMATFA        1     0
GCGTCTATGGCTACTAAGCAG     ASMATKQ        1     0
GCGTCTATGGCTAGTATTTAT     ASMASIY        1     0
GCGTCTATGGCTATGCCGGCG     ASMAMPA        1     0
GCGTCTATGGCTATTCATTCT     ASMAIHS        1     0
GCGTCTATGGCTATTCGTTGG     ASMAIRW        1     0
GCGTCTATGGCTCATATGGCG     ASMAHMA        1     0
GCGTCTATGGCTCCTAATGCG     ASMAPNA        1     0
GCGTCTATGGCTCCTCCTAGT     ASMAPPS        1     0
GCGTCTATGGCTCCTGCTCTG     ASMAPAL        1     0
GCGTCTATGGCTGCGGTGGAT     ASMAAVD        1     0
GCGTCTATGGCTGGTCAGCAT     ASMAGQH        1     0
GCGTCTATGGCTTGGACTCTT     ASMAWTL        1     0
GCGTCTATGGGGAAGGTTACG     ASMGKVT        1     0
GCGTCTATGGGGACTAGGCCT     ASMGTRP        1     0
GCGTCTATGGGGACTCCTTTT     ASMGTPF        1     0
GCGTCTATGGGGGCTCCGCGT     ASMGAPR        1     0
GCGTCTATGGGGTTGAGTCAT     ASMGLSH        1     0
GCGTCTATGGGTACTCATCAG     ASMGTHQ        1     0
GCGTCTATGGGTCAGCAGCGT     ASMGQQR        1     0
GCGTCTATGGGTCCGAGGCAG     ASMGPRQ        1     0
GCGTCTATGGGTGAGACTCCT     ASMGETP        1     0
GCGTCTATGGGTGTGACGTCT     ASMGVTS        1     0
GCGTCTATGGGTTCTACTTTT     ASMGSTF        1     0
GCGTCTATGGTGACTCAGCGT     ASMVTQR        1     0
GCGTCTATGGTGATTCCGTAT     ASMVIPY        1     0
GCGTCTATGGTGCAGGAGAGG     ASMVQER        1     0
GCGTCTATGGTGCCTGCTTCG     ASMVPAS        1     0
GCGTCTATGGTGGAGACGACG     ASMVETT        1     0
GCGTCTATGGTGGATAGTACG     ASMVDST        1     0
GCGTCTATGGTGGCGTCGAGT     ASMVASS        1     0
GCGTCTATGGTGGCTTGTTGT     ASMVACC        1     0
GCGTCTATGGTTACGGCGGCT     ASMVTAA        1     0
GCGTCTATGGTTCATGCTCCT     ASMVHAP        1     0
GCGTCTATGGTTCCTCCTCGT     ASMVPPR        1     0
GCGTCTATGGTTCCTGGTCCT     ASMVPGP        1     0
GCGTCTATGGTTCTTCTTACT     ASMVLLT        1     0
GCGTCTATGGTTTTGGTGACT     ASMVLVT        1     0
GCGTCTATGTATACGACTCCG     ASMYTTP        1     0
GCGTCTATGTATACGCCTCCG     ASMYTPP        1     0
GCGTCTATGTATACGCCTCCT     ASMYTPP        1     0
GCGTCTATGTATCAGGGGACT     ASMYQGT        1     0
GCGTCTATGTATCTGAAGCCG     ASMYLKP        1     0
GCGTCTATGTATCTGTCGGCG     ASMYLSA        1     0
GCGTCTATGTATCTTCCGCCT     ASMYLPP        1     0
GCGTCTATGTATGCTCAGCCT     ASMYAQP        1     0
GCGTCTATGTCGAAGTCGGTT     ASMSKSV        1     0
GCGTCTATGTCGAGTTCGGAT     ASMSSSD        1     0
GCGTCTATGTCGATTCCTCCG     ASMSIPP        1     0
GCGTCTATGTCGCCTACTTCG     ASMSPTS        1     0
GCGTCTATGTCGCCTAGGCTT     ASMSPRL        1     0
GCGTCTATGTCGCCTTATCTT     ASMSPYL        1     0
GCGTCTATGTCGCGTGCGGGG     ASMSRAG        1     0
GCGTCTATGTCGCTGTTGAGT     ASMSLLS        1     0
GCGTCTATGTCGCTTATGTAT     ASMSLMY        1     0
GCGTCTATGTCGCTTGGGTAG     ASMSLGQ        1     0
GCGTCTATGTCGTATGATCCT     ASMSYDP        1     0
GCGTCTATGTCTAATACTACT     ASMSNTT        1     0
GCGTCTATGTCTACTAAGAGT     ASMSTKS        1     0
GCGTCTATGTCTACTGCGCCG     ASMSTAP        1     0
GCGTCTATGTCTCCTAAGAAG     ASMSPKK        1     0
GCGTCTATGTCTCCTGTTGGT     ASMSPVG        1     0
GCGTCTATGTCTCGGCCTCTG     ASMSRPL        1     0
GCGTCTATGTCTCGGCCTCTT     ASMSRPL        1     0
GCGTCTATGTCTGCGCAGCAT     ASMSAQH        1     0
GCGTCTATGTCTGGTACTAAT     ASMSGTN        1     0
GCGTCTATGTCTGGTGGTCCT     ASMSGGP        1     0
GCGTCTATGTCTTAGAAGGCT     ASMSQKA        1     0
GCGTCTATGTGGAATCCTCGT     ASMWNPR        1     0
GCGTCTATGTGGATTGCTCTT     ASMWIAL        1     0
GCGTCTATGTGGCAGCATGGT     ASMWQHG        1     0
GCGTCTATGTGGCATATTCCG     ASMWHIP        1     0
GCGTCTATGTGGCCTATTCGT     ASMWPIR        1     0
GCGTCTATGTGGCCTTCGTGG     ASMWPSW        1     0
GCGTCTATGTGGCGTAGTGCG     ASMWRSA        1     0
GCGTCTATGTGGTCGCGGGTG     ASMWSRV        1     0
GCGTCTATGTGTGCTCGTCAG     ASMCARQ        1     0
GCGTCTATGTTGAAGGTTTCG     ASMLKVS        1     0
GCGTCTATGTTGAATAAGCAT     ASMLNKH        1     0
GCGTCTATGTTGCCTAAGTAT     ASMLPKY        1     0
GCGTCTATGTTGGCTTCTTGG     ASMLASW        1     0
GCGTCTATGTTGTCGAAGCCT     ASMLSKP        1     0
GCGTCTATGTTGTCGCGTCTG     ASMLSRL        1     0
GCGTCTATGTTGTCTAGGGGG     ASMLSRG        1     0
GCGTCTATGTTTCCTCAGCGT     ASMFPQR        1     0
GCGTCTATGTTTCGGTCTGCG     ASMFRSA        1     0
GCGTCTATGTTTCTGCTTCCG     ASMFLLP        1     0
GCGTCTATGTTTGCGCCTATT     ASMFAPI        1     0
GCGTCTATGTTTTCGTATTCG     ASMFSYS        1     0
GCGTCTATTAAGAAGGCTCAG     ASIKKAQ        1     0
GCGTCTATTAAGCCGAGGGAT     ASIKPRD        1     0
GCGTCTATTAAGCCTTCTTGG     ASIKPSW        1     0
GCGTCTATTAATAAGGCGTTT     ASINKAF        1     0
GCGTCTATTAATAATATGTGT     ASINNMC        1     0
GCGTCTATTAATAGTCATTGT     ASINSHC        1     0
GCGTCTATTAATCATTTGGGG     ASINHLG        1     0
GCGTCTATTAATCCTTCGCGT     ASINPSR        1     0
GCGTCTATTAATCCTTCTCGT     ASINPSR        1     0
GCGTCTATTAATCTGTCGCAT     ASINLSH        1     0
GCGTCTATTAATCTTCCAGCT     ASINLPA        1     0
GCGTCTATTAATGCTCAGCGG     ASINAQR        1     0
GCGTCTATTAATGTGCCGTCT     ASINVPS        1     0
GCGTCTATTAATTGGTCGCAT     ASINWSH        1     0
GCGTCTATTACGAAGCCTTCT     ASITKPS        1     0
GCGTCTATTACGAAGTTTGCT     ASITKFA        1     0
GCGTCTATTACGCATGGGCGT     ASITHGR        1     0
GCGTCTATTACGCCGATTCCG     ASITPIP        1     0
GCGTCTATTACGCGTGGGGAG     ASITRGE        1     0
GCGTCTATTACGCTGGAGGAT     ASITLED        1     0
GCGTCTATTACGCTGGTGTCT     ASITLVS        1     0
GCGTCTATTACGCTTATGGTT     ASITLMV        1     0
GCGTCTATTACGGATAATTCT     ASITDNS        1     0
GCGTCTATTACGTCGGGTCAT     ASITSGH        1     0
GCGTCTATTACTCCGGATAGG     ASITPDR        1     0
GCGTCTATTACTCCGTCGCTG     ASITPSL        1     0
GCGTCTATTACTCGGGCGCTG     ASITRAL        1     0
GCGTCTATTACTGGTTCGTAG     ASITGSQ        1     0
GCGTCTATTAGGCATACGGAG     ASIRHTE        1     0
GCGTCTATTAGTCCTTCGGAT     ASISPSD        1     0
GCGTCTATTAGTCGGATGGGG     ASISRMG        1     0
GCGTCTATTAGTGCGCGTGAT     ASISARD        1     0
GCGTCTATTAGTGTGCCTAAT     ASISVPN        1     0
GCGTCTATTAGTTATCCTCAT     ASISYPH        1     0
GCGTCTATTATGCGTCATACG     ASIMRHT        1     0
GCGTCTATTATGCGTGCTCCT     ASIMRAP        1     0
GCGTCTATTATGTAGGATTAT     ASIMQDY        1     0
GCGTCTATTATGTCGAGTGGG     ASIMSSG        1     0
GCGTCTATTATTCCGTAGACG     ASIIPQT        1     0
GCGTCTATTATTCGTCCGGAT     ASIIRPD        1     0
GCGTCTATTATTGCGCCTCGG     ASIIAPR        1     0
GCGTCTATTATTGCGTGGTCT     ASIIAWS        1     0
GCGTCTATTCAGATTCCTGTG     ASIQIPV        1     0
GCGTCTATTCAGCCTCCTTCG     ASIQPPS        1     0
GCGTCTATTCAGCCTCTGCGT     ASIQPLR        1     0
GCGTCTATTCAGCCTGATCCG     ASIQPDP        1     0
GCGTCTATTCAGCCTTATAAG     ASIQPYK        1     0
GCGTCTATTCAGCGGTTTCAT     ASIQRFH        1     0
GCGTCTATTCAGCTGACTATT     ASIQLTI        1     0
GCGTCTATTCAGGAGCCTATT     ASIQEPI        1     0
GCGTCTATTCAGGGTATGGCT     ASIQGMA        1     0
GCGTCTATTCAGTTTCATGCT     ASIQFHA        1     0
GCGTCTATTCATACGTGGATG     ASIHTWM        1     0
GCGTCTATTCATATTACTTAT     ASIHITY        1     0
GCGTCTATTCATCATAAGCCG     ASIHHKP        1     0
GCGTCTATTCATCATGGTCGG     ASIHHGR        1     0
GCGTCTATTCATCGGCCTATT     ASIHRPI        1     0
GCGTCTATTCATCTGTGGTCG     ASIHLWS        1     0
GCGTCTATTCATGTGCATCCG     ASIHVHP        1     0
GCGTCTATTCATTTTTCTCGT     ASIHFSR        1     0
GCGTCTATTCCGAATCTTTTT     ASIPNLF        1     0
GCGTCTATTCCGAATTTGGAG     ASIPNLE        1     0
GCGTCTATTCCGCATACGCGT     ASIPHTR        1     0
GCGTCTATTCCGCATTATACG     ASIPHYT        1     0
GCGTCTATTCCGCCTATGTTT     ASIPPMF        1     0
GCGTCTATTCCGCCTGCTGAT     ASIPPAD        1     0
GCGTCTATTCCGCGTCGGATG     ASIPRRM        1     0
GCGTCTATTCCGCGTTTGTAT     ASIPRLY        1     0
GCGTCTATTCCGCTGCGTCTT     ASIPLRL        1     0
GCGTCTATTCCGGCGTTTTAT     ASIPAFY        1     0
GCGTCTATTCCGGCTGGTCGT     ASIPAGR        1     0
GCGTCTATTCCGGTTAGTCGT     ASIPVSR        1     0
GCGTCTATTCCGTATCTGGAT     ASIPYLD        1     0
GCGTCTATTCCGTCGAATAAT     ASIPSNN        1     0
GCGTCTATTCCGTCGCATCTT     ASIPSHL        1     0
GCGTCTATTCCGTCGGGGTAT     ASIPSGY        1     0
GCGTCTATTCCGTGGCCTATT     ASIPWPI        1     0
GCGTCTATTCCGTGTCTTGAT     ASIPCLD        1     0
GCGTCTATTCCGTTGGATGTT     ASIPLDV        1     0
GCGTCTATTCCTAAGCTGTGT     ASIPKLC        1     0
GCGTCTATTCCTAAGCTTGGG     ASIPKLG        1     0
GCGTCTATTCCTAATTTTTAG     ASIPNFQ        1     0
GCGTCTATTCCTACTACGGCG     ASIPTTA        1     0
GCGTCTATTCCTATGCCTCGG     ASIPMPR        1     0
GCGTCTATTCCTATGCTGTAT     ASIPMLY        1     0
GCGTCTATTCCTCAGCAGGCT     ASIPQQA        1     0
GCGTCTATTCCTCAGGGGCAT     ASIPQGH        1     0
GCGTCTATTCCTCAGGTTCCT     ASIPQVP        1     0
GCGTCTATTCCTCATACTTCG     ASIPHTS        1     0
GCGTCTATTCCTCCTGATTTG     ASIPPDL        1     0
GCGTCTATTCCTCGTTGGCCT     ASIPRWP        1     0
GCGTCTATTCCTTAGATGAAT     ASIPQMN        1     0
GCGTCTATTCCTTCTGTGCAG     ASIPSVQ        1     0
GCGTCTATTCGGCATACTTTG     ASIRHTL        1     0
GCGTCTATTCGGCATGCTTTG     ASIRHAL        1     0
GCGTCTATTCGGCTTCCGGCT     ASIRLPA        1     0
GCGTCTATTCGGGTTCAGCCT     ASIRVQP        1     0
GCGTCTATTCGTCAGGTTGCG     ASIRQVA        1     0
GCGTCTATTCGTCATATTATT     ASIRHII        1     0
GCGTCTATTCGTGCTCCTAGG     ASIRAPR        1     0
GCGTCTATTCTGATGAGTAAT     ASILMSN        1     0
GCGTCTATTCTGCATCCTAAT     ASILHPN        1     0
GCGTCTATTCTGCATCCTGTT     ASILHPV        1     0
GCGTCTATTCTGCGTACTCCG     ASILRTP        1     0
GCGTCTATTCTGCTGGCTGGG     ASILLAG        1     0
GCGTCTATTCTGGGGAAGCCG     ASILGKP        1     0
GCGTCTATTCTTACTACGTTG     ASILTTL        1     0
GCGTCTATTCTTACTATGCCG     ASILTMP        1     0
GCGTCTATTCTTCCTCTTCCG     ASILPLP        1     0
GCGTCTATTCTTCGGCAGTCG     ASILRQS        1     0
GCGTCTATTCTTGTTCCGACG     ASILVPT        1     0
GCGTCTATTGAGAAGCCGTAT     ASIEKPY        1     0
GCGTCTATTGAGCCTGATTCA     ASIEPDS        1     0
GCGTCTATTGAGCTGGCGGAG     ASIELAE        1     0
GCGTCTATTGAGGCTAATCTG     ASIEANL        1     0
GCGTCTATTGAGGCTGTTTTG     ASIEAVL        1     0
GCGTCTATTGAGGGGAGTACG     ASIEGST        1     0
GCGTCTATTGAGTGGACTCGT     ASIEWTR        1     0
GCGTCTATTGATAGTCCTACT     ASIDSPT        1     0
GCGTCTATTGATCATCAGGCT     ASIDHQA        1     0
GCGTCTATTGATCTGCCTTAG     ASIDLPQ        1     0
GCGTCTATTGATGCTACTCCT     ASIDATP        1     0
GCGTCTATTGATGGTCGGAGG     ASIDGRR        1     0
GCGTCTATTGCCTATCCTAAT     ASIAYPN        1     0
GCGTCTATTGCGACTGCTAAT     ASIATAN        1     0
GCGTCTATTGCGAGGCCTGGT     ASIARPG        1     0
GCGTCTATTGCGCATCTTCTG     ASIAHLL        1     0
GCGTCTATTGCGCATTAGAAG     ASIAHQK        1     0
GCGTCTATTGCGCCTGCGCGT     ASIAPAR        1     0
GCGTCTATTGCGCGGCCTCCT     ASIARPP        1     0
GCGTCTATTGCGCGTGCGTGT     ASIARAC        1     0
GCGTCTATTGCGGCGACTTAT     ASIAATY        1     0
GCGTCTATTGCGGGTATTGAT     ASIAGID        1     0
GCGTCTATTGCGGGTCCTCTT     ASIAGPL        1     0
GCGTCTATTGCGGTTCCTCCG     ASIAVPP        1     0
GCGTCTATTGCGTATACGATT     ASIAYTI        1     0
GCGTCTATTGCGTATCTTCCG     ASIAYLP        1     0
GCGTCTATTGCGTCGCTGCCG     ASIASLP        1     0
GCGTCTATTGCTAATACTCCG     ASIANTP        1     0
GCGTCTATTGCTCCTTTGCAT     ASIAPLH        1     0
GCGTCTATTGCTGAGCCGCGG     ASIAEPR        1     0
GCGTCTATTGCTGCGCCTCCT     ASIAAPP        1     0
GCGTCTATTGCTGCTCCGCCG     ASIAAPP        1     0
GCGTCTATTGCTGTTAGTGGG     ASIAVSG        1     0
GCGTCTATTGCTTCGAGTCAG     ASIASSQ        1     0
GCGTCTATTGGGCCTATTCGG     ASIGPIR        1     0
GCGTCTATTGGGCTTACTGAT     ASIGLTD        1     0
GCGTCTATTGGTATGCATGGT     ASIGMHG        1     0
GCGTCTATTGGTCCGCGTTCG     ASIGPRS        1     0
GCGTCTATTGGTCTTGCGTTG     ASIGLAL        1     0
GCGTCTATTGGTTCGCCGACG     ASIGSPT        1     0
GCGTCTATTGTGACTGCTCGT     ASIVTAR        1     0
GCGTCTATTGTGATGTCTCGT     ASIVMSR        1     0
GCGTCTATTGTGCCGACTCAG     ASIVPTQ        1     0
GCGTCTATTGTGCCGGCTCAG     ASIVPAQ        1     0
GCGTCTATTGTGCGTCAGGTT     ASIVRQV        1     0
GCGTCTATTGTGCGTCTTCAG     ASIVRLQ        1     0
GCGTCTATTGTGGCGTGTATG     ASIVACM        1     0
GCGTCTATTGTGGGTGGTGTG     ASIVGGV        1     0
GCGTCTATTGTTAGGCCGCCG     ASIVRPP        1     0
GCGTCTATTGTTAGGTCGTCT     ASIVRSS        1     0
GCGTCTATTGTTAGTTATGCT     ASIVSYA        1     0
GCGTCTATTGTTCAGCCTACG     ASIVQPT        1     0
GCGTCTATTGTTCTGACGGGT     ASIVLTG        1     0
GCGTCTATTTAGACGATTGTT     ASIQTIV        1     0
GCGTCTATTTATAGTATTTCT     ASIYSIS        1     0
GCGTCTATTTATCCTTTGTCG     ASIYPLS        1     0
GCGTCTATTTATCTGAGTCCG     ASIYLSP        1     0
GCGTCTATTTATCTGCCGCGT     ASIYLPR        1     0
GCGTCTATTTCGCATTAGAAT     ASISHQN        1     0
GCGTCTATTTCGCGGTTGCAT     ASISRLH        1     0
GCGTCTATTTCGGAGCTTAAT     ASISELN        1     0
GCGTCTATTTCGTCTCGGCAG     ASISSRQ        1     0
GCGTCTATTTCTATTGCGTAT     ASISIAY        1     0
GCGTCTATTTCTCCTCTTGTG     ASISPLV        1     0
GCGTCTATTTCTCCTTCGTGG     ASISPSW        1     0
GCGTCTATTTCTCTGCCTACT     ASISLPT        1     0
GCGTCTATTTGGAATTCTTGT     ASIWNSC        1     0
GCGTCTATTTGGGCTATTCCT     ASIWAIP        1     0
GCGTCTATTTTGCAGCGTCTA     ASILQRL        1     0
GCGTCTATTTTGTATAAGCAG     ASILYKQ        1     0
GCGTCTATTTTTAATCCGATT     ASIFNPI        1     0
GCGTCTATTTTTCAGGAGTCT     ASIFQES        1     0
GCGTCTCAACCGTCTCGTTCT     ASQPSRS        1     0
GCGTCTCAATCTTATGAGATG     ASQSYEM        1     0
GCGTCTCAATGGAGGTCTAGT     ASQWRSS        1     0
GCGTCTCAGAAGAATACGTTG     ASQKNTL        1     0
GCGTCTCAGAAGATGCGTGTG     ASQKMRV        1     0
GCGTCTCAGAAGCAGCTTTAT     ASQKQLY        1     0
GCGTCTCAGAAGCCGATTCAT     ASQKPIH        1     0
GCGTCTCAGAAGCCGCCTAGT     ASQKPPS        1     0
GCGTCTCAGAAGCCTAATACT     ASQKPNT        1     0
GCGTCTCAGAAGCCTATTCTG     ASQKPIL        1     0
GCGTCTCAGAAGCCTTATACG     ASQKPYT        1     0
GCGTCTCAGAAGCTGGCTGGT     ASQKLAG        1     0
GCGTCTCAGAAGGCTACTCAT     ASQKATH        1     0
GCGTCTCAGAAGGTTAAGTGG     ASQKVKW        1     0
GCGTCTCAGAAGTCGACTAGG     ASQKSTR        1     0
GCGTCTCAGAAGTCGCTTTGT     ASQKSLC        1     0
GCGTCTCAGAAGTCTATTCAT     ASQKSIH        1     0
GCGTCTCAGAATAAGTTTACG     ASQNKFT        1     0
GCGTCTCAGAATACTCCTGGT     ASQNTPG        1     0
GCGTCTCAGAATAGGCTGCAT     ASQNRLH        1     0
GCGTCTCAGAATAGTCCTGTG     ASQNSPV        1     0
GCGTCTCAGAATAGTGAGCTG     ASQNSEL        1     0
GCGTCTCAGAATAGTGGTTTT     ASQNSGF        1     0
GCGTCTCAGAATCCGACGATT     ASQNPTI        1     0
GCGTCTCAGAATCCTCCTACG     ASQNPPT        1     0
GCGTCTCAGAATCCTCTGTTT     ASQNPLF        1     0
GCGTCTCAGAATCTGGAGCCG     ASQNLEP        1     0
GCGTCTCAGAATGATCCTACG     ASQNDPT        1     0
GCGTCTCAGAATGCGTGGTAT     ASQNAWY        1     0
GCGTCTCAGAATGCTATGATT     ASQNAMI        1     0
GCGTCTCAGAATGCTGCTTAT     ASQNAAY        1     0
GCGTCTCAGAATGGGAAGCCG     ASQNGKP        1     0
GCGTCTCAGAATGGTCCGCAT     ASQNGPH        1     0
GCGTCTCAGAATGTGCAGTCT     ASQNVQS        1     0
GCGTCTCAGAATTATGCTAAT     ASQNYAN        1     0
GCGTCTCAGAATTATGGGCGT     ASQNYGR        1     0
GCGTCTCAGAATTCGTTTCCT     ASQNSFP        1     0
GCGTCTCAGACGAATCCTTCT     ASQTNPS        1     0
GCGTCTCAGACGACTAATTGG     ASQTTNW        1     0
GCGTCTCAGACGACTGGTTCG     ASQTTGS        1     0
GCGTCTCAGACGATGTTTTCT     ASQTMFS        1     0
GCGTCTCAGACGGCTATTTTG     ASQTAIL        1     0
GCGTCTCAGACTACGATGTTG     ASQTTML        1     0
GCGTCTCAGACTAGGCTTAAT     ASQTRLN        1     0
GCGTCTCAGACTAGTAGTTCG     ASQTSSS        1     0
GCGTCTCAGACTATGCAGGTT     ASQTMQV        1     0
GCGTCTCAGACTCATAGTACT     ASQTHST        1     0
GCGTCTCAGACTCATGCGATG     ASQTHAM        1     0
GCGTCTCAGACTCATTCTGAT     ASQTHSD        1     0
GCGTCTCAGACTCCGTAGACT     ASQTPQT        1     0
GCGTCTCAGACTCCGTTGAAT     ASQTPLN        1     0
GCGTCTCAGACTCCTCATGGT     ASQTPHG        1     0
GCGTCTCAGACTCCTCCTCCG     ASQTPPP        1     0
GCGTCTCAGACTCTGCCGCCT     ASQTLPP        1     0
GCGTCTCAGACTCTTCCTACT     ASQTLPT        1     0
GCGTCTCAGACTGCGATGCGG     ASQTAMR        1     0
GCGTCTCAGACTGCGGATACT     ASQTADT        1     0
GCGTCTCAGACTGCTACTGAG     ASQTATE        1     0
GCGTCTCAGACTGCTGAGCGT     ASQTAER        1     0
GCGTCTCAGACTGGGCCTCAT     ASQTGPH        1     0
GCGTCTCAGACTGTTTCTTAT     ASQTVSY        1     0
GCGTCTCAGACTTCGCCTCGT     ASQTSPR        1     0
GCGTCTCAGACTTCTAAGATT     ASQTSKI        1     0
GCGTCTCAGACTTCTCCGCCG     ASQTSPP        1     0
GCGTCTCAGACTTGGATTCCT     ASQTWIP        1     0
GCGTCTCAGAGGCCGTCGCCG     ASQRPSP        1     0
GCGTCTCAGAGGCCTTCTGCT     ASQRPSA        1     0
GCGTCTCAGAGGCTGCAGTCG     ASQRLQS        1     0
GCGTCTCAGAGGCTGCCGCAT     ASQRLPH        1     0
GCGTCTCAGAGGCTGTTGCAT     ASQRLLH        1     0
GCGTCTCAGAGGCTTAAGTAT     ASQRLKY        1     0
GCGTCTCAGAGGCTTACTCAG     ASQRLTQ        1     0
GCGTCTCAGAGGCTTCCTACG     ASQRLPT        1     0
GCGTCTCAGAGGGGGCTGCCT     ASQRGLP        1     0
GCGTCTCAGAGGGTGACAGTT     ASQRVTV        1     0
GCGTCTCAGAGGTATGCGATT     ASQRYAI        1     0
GCGTCTCAGAGGTGTTCGTGG     ASQRCSW        1     0
GCGTCTCAGAGTAATCAGCCG     ASQSNQP        1     0
GCGTCTCAGAGTACGATTCGG     ASQSTIR        1     0
GCGTCTCAGAGTAGTCTGGAG     ASQSSLE        1     0
GCGTCTCAGAGTAGTGATGCG     ASQSSDA        1     0
GCGTCTCAGAGTCTGAAGATG     ASQSLKM        1     0
GCGTCTCAGAGTGATTTGAAT     ASQSDLN        1     0
GCGTCTCAGAGTTATTTGAAT     ASQSYLN        1     0
GCGTCTCAGAGTTCTTATCTG     ASQSSYL        1     0
GCGTCTCAGATGACTAATAAT     ASQMTNN        1     0
GCGTCTCAGATGATGAGTCTG     ASQMMSL        1     0
GCGTCTCAGATGCAGCATGTG     ASQMQHV        1     0
GCGTCTCAGATGCAGGCGGAT     ASQMQAD        1     0
GCGTCTCAGATGCATAATTCG     ASQMHNS        1     0
GCGTCTCAGATGCCTCATGTT     ASQMPHV        1     0
GCGTCTCAGATGCCTCTTTCT     ASQMPLS        1     0
GCGTCTCAGATGCGTTCTCCG     ASQMRSP        1     0
GCGTCTCAGATGCTGACTCGT     ASQMLTR        1     0
GCGTCTCAGATGCTTATTACT     ASQMLIT        1     0
GCGTCTCAGATGCTTATTCAT     ASQMLIH        1     0
GCGTCTCAGATTAAGATTCAG     ASQIKIQ        1     0
GCGTCTCAGATTAAGCCTGTG     ASQIKPV        1     0
GCGTCTCAGATTAAGTTGCAG     ASQIKLQ        1     0
GCGTCTCAGATTACTGCTTAT     ASQITAY        1     0
GCGTCTCAGATTCAGGTTCAG     ASQIQVQ        1     0
GCGTCTCAGATTCATAGTGCG     ASQIHSA        1     0
GCGTCTCAGATTCCGGCTATG     ASQIPAM        1     0
GCGTCTCAGATTCGTGCTCTT     ASQIRAL        1     0
GCGTCTCAGATTCTGCCTCCG     ASQILPP        1     0
GCGTCTCAGATTCTGCTTGAG     ASQILLE        1     0
GCGTCTCAGATTCTTATGTGG     ASQILMW        1     0
GCGTCTCAGATTGTGCCTACG     ASQIVPT        1     0
GCGTCTCAGATTTAGAGGGGT     ASQIQRG        1     0
GCGTCTCAGATTTATTCTACG     ASQIYST        1     0
GCGTCTCAGCAGAATGTTAAT     ASQQNVN        1     0
GCGTCTCAGCAGACTACGGAT     ASQQTTD        1     0
GCGTCTCAGCAGACTATGTCT     ASQQTMS        1     0
GCGTCTCAGCAGACTGCGGAT     ASQQTAD        1     0
GCGTCTCAGCAGACTTATAAT     ASQQTYN        1     0
GCGTCTCAGCAGAGTACGTCG     ASQQSTS        1     0
GCGTCTCAGCAGATTAATGCT     ASQQINA        1     0
GCGTCTCAGCAGCAGCTTTCG     ASQQQLS        1     0
GCGTCTCAGCAGCAGGAGACG     ASQQQET        1     0
GCGTCTCAGCAGCAGTATAAG     ASQQQYK        1     0
GCGTCTCAGCAGCATAAGGCT     ASQQHKA        1     0
GCGTCTCAGCAGCATCTGGCG     ASQQHLA        1     0
GCGTCTCAGCAGCATGCTCCT     ASQQHAP        1     0
GCGTCTCAGCAGCCTATGAGG     ASQQPMR        1     0
GCGTCTCAGCAGCCTGCGGTT     ASQQPAV        1     0
GCGTCTCAGCAGCCTTAGGTG     ASQQPQV        1     0
GCGTCTCAGCAGCGTAATAAT     ASQQRNN        1     0
GCGTCTCAGCAGCGTGGTTAT     ASQQRGY        1     0
GCGTCTCAGCAGCGTTGGAAT     ASQQRWN        1     0
GCGTCTCAGCAGCTGCATCGT     ASQQLHR        1     0
GCGTCTCAGCAGCTGCCGCGG     ASQQLPR        1     0
GCGTCTCAGCAGCTGTCTCGT     ASQQLSR        1     0
GCGTCTCAGCAGCTTAGGTGG     ASQQLRW        1     0
GCGTCTCAGCAGCTTCTGACG     ASQQLLT        1     0
GCGTCTCAGCAGCTTGGGGGT     ASQQLGG        1     0
GCGTCTCAGCAGCTTTTGCCG     ASQQLLP        1     0
GCGTCTCAGCAGGAGCGGTCT     ASQQERS        1     0
GCGTCTCAGCAGGATCGGCTG     ASQQDRL        1     0
GCGTCTCAGCAGGCTCTGACG     ASQQALT        1     0
GCGTCTCAGCAGGGGATTCGT     ASQQGIR        1     0
GCGTCTCAGCAGTAGGTTATT     ASQQQVI        1     0
GCGTCTCAGCAGTATTCTAAT     ASQQYSN        1     0
GCGTCTCAGCAGTCGTTTCCG     ASQQSFP        1     0
GCGTCTCAGCAGTTGACTCCG     ASQQLTP        1     0
GCGTCTCAGCATACTCATCTG     ASQHTHL        1     0
GCGTCTCAGCATACTCTTCCT     ASQHTLP        1     0
GCGTCTCAGCATAGTCCTTCG     ASQHSPS        1     0
GCGTCTCAGCATATGATTGTG     ASQHMIV        1     0
GCGTCTCAGCATATGCGGCAT     ASQHMRH        1     0
GCGTCTCAGCATATTCTGCTG     ASQHILL        1     0
GCGTCTCAGCATATTCTTCGG     ASQHILR        1     0
GCGTCTCAGCATCAGACGGAT     ASQHQTD        1     0
GCGTCTCAGCATCATCATCCT     ASQHHHP        1     0
GCGTCTCAGCATCATCCTACT     ASQHHPT        1     0
GCGTCTCAGCATCATCTGCAT     ASQHHLH        1     0
GCGTCTCAGCATCATGAGTGA     ASQHHE*        1     0
GCGTCTCAGCATCATTCTAAG     ASQHHSK        1     0
GCGTCTCAGCATCATTCTGAG     ASQHHSE        1     0
GCGTCTCAGCATCATTCTGTG     ASQHHSV        1     0
GCGTCTCAGCATCCGTCTATG     ASQHPSM        1     0
GCGTCTCAGCATCCTATGGAG     ASQHPME        1     0
GCGTCTCAGCATCTTACTGAT     ASQHLTD        1     0
GCGTCTCAGCATCTTCCTGCT     ASQHLPA        1     0
GCGTCTCAGCATGAGCTGCCG     ASQHELP        1     0
GCGTCTCAGCATGATACGTGG     ASQHDTW        1     0
GCGTCTCAGCATGATAGGCCT     ASQHDRP        1     0
GCGTCTCAGCATGATATTGCG     ASQHDIA        1     0
GCGTCTCAGCATGCGGATGTT     ASQHADV        1     0
GCGTCTCAGCATGCGGCTTAG     ASQHAAQ        1     0
GCGTCTCAGCATGCGTTGAAG     ASQHALK        1     0
GCGTCTCAGCATGCTATGCGT     ASQHAMR        1     0
GCGTCTCAGCATGCTCCTCCT     ASQHAPP        1     0
GCGTCTCAGCATGCTCGGGTT     ASQHARV        1     0
GCGTCTCAGCATGCTTTTGCG     ASQHAFA        1     0
GCGTCTCAGCATGTGCTGTAT     ASQHVLY        1     0
GCGTCTCAGCATGTGGAGTAT     ASQHVEY        1     0
GCGTCTCAGCATGTTCATCTT     ASQHVHL        1     0
GCGTCTCAGCATTATTTGTAT     ASQHYLY        1     0
GCGTCTCAGCATTCGCCTGGG     ASQHSPG        1     0
GCGTCTCAGCATTCTATGTCG     ASQHSMS        1     0
GCGTCTCAGCATTCTTATGGG     ASQHSYG        1     0
GCGTCTCAGCCGAGGGAGACG     ASQPRET        1     0
GCGTCTCAGCCGCCTAGGTGG     ASQPPRW        1     0
GCGTCTCAGCCGCGGCTTGCG     ASQPRLA        1     0
GCGTCTCAGCCGCTTCCTTAT     ASQPLPY        1     0
GCGTCTCAGCCGCTTTGTAAT     ASQPLCN        1     0
GCGTCTCAGCCGGCTAATCAT     ASQPANH        1     0
GCGTCTCAGCCGGCTCGGGCG     ASQPARA        1     0
GCGTCTCAGCCGGTGGTTGCG     ASQPVVA        1     0
GCGTCTCAGCCGTCGCCTCAG     ASQPSPQ        1     0
GCGTCTCAGCCGTCTCCTCTT     ASQPSPL        1     0
GCGTCTCAGCCGTGTCGGTTG     ASQPCRL        1     0
GCGTCTCAGCCTAATACTCCT     ASQPNTP        1     0
GCGTCTCAGCCTAATGTGCTT     ASQPNVL        1     0
GCGTCTCAGCCTACTCCGAAG     ASQPTPK        1     0
GCGTCTCAGCCTACTCCTACT     ASQPTPT        1     0
GCGTCTCAGCCTACTGATCTG     ASQPTDL        1     0
GCGTCTCAGCCTACTTGGTAT     ASQPTWY        1     0
GCGTCTCAGCCTACTTTGGTG     ASQPTLV        1     0
GCGTCTCAGCCTAGGCCTGCT     ASQPRPA        1     0
GCGTCTCAGCCTAGGTCGCAT     ASQPRSH        1     0
GCGTCTCAGCCTAGTCTGAAG     ASQPSLK        1     0
GCGTCTCAGCCTATGGTTCCG     ASQPMVP        1     0
GCGTCTCAGCCTATTGAGCCT     ASQPIEP        1     0
GCGTCTCAGCCTATTTATATT     ASQPIYI        1     0
GCGTCTCAGCCTCATCCGTAG     ASQPHPQ        1     0
GCGTCTCAGCCTCATGGGTAT     ASQPHGY        1     0
GCGTCTCAGCCTCCGAAGCTT     ASQPPKL        1     0
GCGTCTCAGCCTCCGTCGTTT     ASQPPSF        1     0
GCGTCTCAGCCTCCTAAGTCG     ASQPPKS        1     0
GCGTCTCAGCCTCCTCATTCG     ASQPPHS        1     0
GCGTCTCAGCCTCCTGCGCAG     ASQPPAQ        1     0
GCGTCTCAGCCTCCTTCGTGG     ASQPPSW        1     0
GCGTCTCAGCCTCGGTCGCAG     ASQPRSQ        1     0
GCGTCTCAGCCTCGGTGGATG     ASQPRWM        1     0
GCGTCTCAGCCTCGTACGATT     ASQPRTI        1     0
GCGTCTCAGCCTCTGACTCAG     ASQPLTQ        1     0
GCGTCTCAGCCTCTGCTTCTT     ASQPLLL        1     0
GCGTCTCAGCCTCTGTATTGG     ASQPLYW        1     0
GCGTCTCAGCCTCTGTTGGGT     ASQPLLG        1     0
GCGTCTCAGCCTCTTCCGCTT     ASQPLPL        1     0
GCGTCTCAGCCTCTTCTGTCT     ASQPLLS        1     0
GCGTCTCAGCCTCTTTCTCCG     ASQPLSP        1     0
GCGTCTCAGCCTGAGGTTCAG     ASQPEVQ        1     0
GCGTCTCAGCCTGAGTCTTTG     ASQPESL        1     0
GCGTCTCAGCCTGATCTTGAT     ASQPDLD        1     0
GCGTCTCAGCCTGCGCCTTTG     ASQPAPL        1     0
GCGTCTCAGCCTGCGCGTTCT     ASQPARS        1     0
GCGTCTCAGCCTGCTACTGCT     ASQPATA        1     0
GCGTCTCAGCCTGCTCTGCGT     ASQPALR        1     0
GCGTCTCAGCCTGTGCTGGTT     ASQPVLV        1     0
GCGTCTCAGCCTGTTATGTCG     ASQPVMS        1     0
GCGTCTCAGCCTGTTATTTCT     ASQPVIS        1     0
GCGTCTCAGCCTGTTTGGGTA     ASQPVWV        1     0
GCGTCTCAGCCTTCGCCTTAG     ASQPSPQ        1     0
GCGTCTCAGCCTTCTACGAGG     ASQPSTR        1     0
GCGTCTCAGCCTTCTGCGCTT     ASQPSAL        1     0
GCGTCTCAGCCTTCTTTGGAG     ASQPSLE        1     0
GCGTCTCAGCCTTGGCCGCCT     ASQPWPP        1     0
GCGTCTCAGCCTTGGCTTTTT     ASQPWLF        1     0
GCGTCTCAGCCTTGTCCGACT     ASQPCPT        1     0
GCGTCTCAGCGGAATACGTCG     ASQRNTS        1     0
GCGTCTCAGCGGAATTCTCCG     ASQRNSP        1     0
GCGTCTCAGCGGAGTGCTCCT     ASQRSAP        1     0
GCGTCTCAGCGGCATACTGCG     ASQRHTA        1     0
GCGTCTCAGCGGCCTCTTCTG     ASQRPLL        1     0
GCGTCTCAGCGGCTGGCGATG     ASQRLAM        1     0
GCGTCTCAGCGGGTGCATTAT     ASQRVHY        1     0
GCGTCTCAGCGGGTGCCGTGG     ASQRVPW        1     0
GCGTCTCAGCGGTATCCTATT     ASQRYPI        1     0
GCGTCTCAGCGGTCGGCTGCT     ASQRSAA        1     0
GCGTCTCAGCGGTCTCTGGTG     ASQRSLV        1     0
GCGTCTCAGCGTAATCATCCG     ASQRNHP        1     0
GCGTCTCAGCGTATGTCGTTG     ASQRMSL        1     0
GCGTCTCAGCGTCAGATGGAT     ASQRQMD        1     0
GCGTCTCAGCGTCAGGCTACT     ASQRQAT        1     0
GCGTCTCAGCGTCATATGACT     ASQRHMT        1     0
GCGTCTCAGCGTCATATGATG     ASQRHMM        1     0
GCGTCTCAGCGTCCGTTTCAT     ASQRPFH        1     0
GCGTCTCAGCGTCCGTTTGGG     ASQRPFG        1     0
GCGTCTCAGCGTCCTCCTCTG     ASQRPPL        1     0
GCGTCTCAGCGTCCTCTGGCT     ASQRPLA        1     0
GCGTCTCAGCGTCCTTAGATT     ASQRPQI        1     0
GCGTCTCAGCGTCTTTTTCTT     ASQRLFL        1     0
GCGTCTCAGCGTGAGCAGCCG     ASQREQP        1     0
GCGTCTCAGCGTGATCAGTCG     ASQRDQS        1     0
GCGTCTCAGCGTGCGACGATG     ASQRATM        1     0
GCGTCTCAGCGTGTGACTTCT     ASQRVTS        1     0
GCGTCTCAGCGTGTGCATACT     ASQRVHT        1     0
GCGTCTCAGCGTTCTCATGAG     ASQRSHE        1     0
GCGTCTCAGCGTTTTATGCAG     ASQRFMQ        1     0
GCGTCTCAGCTGAATCGTAAT     ASQLNRN        1     0
GCGTCTCAGCTGAATCGTACT     ASQLNRT        1     0
GCGTCTCAGCTGAATGATCCT     ASQLNDP        1     0
GCGTCTCAGCTGACGTGGTAT     ASQLTWY        1     0
GCGTCTCAGCTGACTAGGTTT     ASQLTRF        1     0
GCGTCTCAGCTGACTCCTAAT     ASQLTPN        1     0
GCGTCTCAGCTGAGGAATCAG     ASQLRNQ        1     0
GCGTCTCAGCTGAGGTATGTT     ASQLRYV        1     0
GCGTCTCAGCTGAGTAAGTCT     ASQLSKS        1     0
GCGTCTCAGCTGATTACGAAG     ASQLITK        1     0
GCGTCTCAGCTGATTGATCTT     ASQLIDL        1     0
GCGTCTCAGCTGATTGGGTGT     ASQLIGC        1     0
GCGTCTCAGCTGCAGATGTCG     ASQLQMS        1     0
GCGTCTCAGCTGCAGCTGGCG     ASQLQLA        1     0
GCGTCTCAGCTGCATATGCCT     ASQLHMP        1     0
GCGTCTCAGCTGCCGAATGAT     ASQLPND        1     0
GCGTCTCAGCTGCCGGCTATT     ASQLPAI        1     0
GCGTCTCAGCTGCCGGCTCCG     ASQLPAP        1     0
GCGTCTCAGCTGCCTGGTACT     ASQLPGT        1     0
GCGTCTCAGCTGCCTTTGCAG     ASQLPLQ        1     0
GCGTCTCAGCTGCTGCGGGTT     ASQLLRV        1     0
GCGTCTCAGCTGCTGTCGCTG     ASQLLSL        1     0
GCGTCTCAGCTGCTTACTCGG     ASQLLTR        1     0
GCGTCTCAGCTGGATATGCAT     ASQLDMH        1     0
GCGTCTCAGCTGGATCATGCG     ASQLDHA        1     0
GCGTCTCAGCTGGCGTCTCCT     ASQLASP        1     0
GCGTCTCAGCTGGTGTAGACG     ASQLVQT        1     0
GCGTCTCAGCTGGTTCTGATG     ASQLVLM        1     0
GCGTCTCAGCTGTCTGGGCGT     ASQLSGR        1     0
GCGTCTCAGCTGTGGCTTCTT     ASQLWLL        1     0
GCGTCTCAGCTGTTGACGCTT     ASQLLTL        1     0
GCGTCTCAGCTTAAGCAGGCT     ASQLKQA        1     0
GCGTCTCAGCTTAAGCATTCT     ASQLKHS        1     0
GCGTCTCAGCTTACGACTAGG     ASQLTTR        1     0
GCGTCTCAGCTTACGGGGTAT     ASQLTGY        1     0
GCGTCTCAGCTTACTACGCAT     ASQLTTH        1     0
GCGTCTCAGCTTACTCTTCTT     ASQLTLL        1     0
GCGTCTCAGCTTACTTATTTG     ASQLTYL        1     0
GCGTCTCAGCTTAGTCCTCGG     ASQLSPR        1     0
GCGTCTCAGCTTATTCCGGCT     ASQLIPA        1     0
GCGTCTCAGCTTCATTTTCTG     ASQLHFL        1     0
GCGTCTCAGCTTCCGACTCTG     ASQLPTL        1     0
GCGTCTCAGCTTCCGACTCTT     ASQLPTL        1     0
GCGTCTCAGCTTCCGGATTCT     ASQLPDS        1     0
GCGTCTCAGCTTCCGGCGGTT     ASQLPAV        1     0
GCGTCTCAGCTTCCGGTGGCG     ASQLPVA        1     0
GCGTCTCAGCTTCCGTCTGTT     ASQLPSV        1     0
GCGTCTCAGCTTCCTCGTACT     ASQLPRT        1     0
GCGTCTCAGCTTCGGTCTGCT     ASQLRSA        1     0
GCGTCTCAGCTTCGTCATGTG     ASQLRHV        1     0
GCGTCTCAGCTTCGTGCGTCG     ASQLRAS        1     0
GCGTCTCAGCTTCGTGTTATG     ASQLRVM        1     0
GCGTCTCAGCTTCGTTTGCCT     ASQLRLP        1     0
GCGTCTCAGCTTCTTCCGCCT     ASQLLPP        1     0
GCGTCTCAGCTTCTTCCTCGG     ASQLLPR        1     0
GCGTCTCAGCTTCTTTTGGAG     ASQLLLE        1     0
GCGTCTCAGCTTGATTATATG     ASQLDYM        1     0
GCGTCTCAGCTTGGGGATCGT     ASQLGDR        1     0
GCGTCTCAGCTTGGGTCGACG     ASQLGST        1     0
GCGTCTCAGCTTGTTCGTGAG     ASQLVRE        1     0
GCGTCTCAGCTTTATCCGTCG     ASQLYPS        1     0
GCGTCTCAGCTTTCGGCTCTG     ASQLSAL        1     0
GCGTCTCAGCTTTGGCATCCT     ASQLWHP        1     0
GCGTCTCAGCTTTTGACTCAT     ASQLLTH        1     0
GCGTCTCAGCTTTTGCCTCCT     ASQLLPP        1     0
GCGTCTCAGGAGCATAGTCGG     ASQEHSR        1     0
GCGTCTCAGGAGCCTCCTACG     ASQEPPT        1     0
GCGTCTCAGGAGCCTTGGTTG     ASQEPWL        1     0
GCGTCTCAGGAGCGTCATTCT     ASQERHS        1     0
GCGTCTCAGGAGTCGATTGCG     ASQESIA        1     0
GCGTCTCAGGATAAGATTAAG     ASQDKIK        1     0
GCGTCTCAGGATAATCGGATG     ASQDNRM        1     0
GCGTCTCAGGATACTTGGGAG     ASQDTWE        1     0
GCGTCTCAGGATAGGGCGGAT     ASQDRAD        1     0
GCGTCTCAGGATAGGTAGACG     ASQDRQT        1     0
GCGTCTCAGGATAGTGCGCAT     ASQDSAH        1     0
GCGTCTCAGGATCAGAGTCGG     ASQDQSR        1     0
GCGTCTCAGGATCAGCCTCCT     ASQDQPP        1     0
GCGTCTCAGGATCATAATGCG     ASQDHNA        1     0
GCGTCTCAGGATCATATGCAT     ASQDHMH        1     0
GCGTCTCAGGATCATCCTGCT     ASQDHPA        1     0
GCGTCTCAGGATCCTCTTTCT     ASQDPLS        1     0
GCGTCTCAGGATCCTGATTAT     ASQDPDY        1     0
GCGTCTCAGGATCGGGAGCGT     ASQDRER        1     0
GCGTCTCAGGATCGGGATAGG     ASQDRDR        1     0
GCGTCTCAGGATGTTGCTCCG     ASQDVAP        1     0
GCGTCTCAGGCACCGTCTGCT     ASQAPSA        1     0
GCGTCTCAGGCGACTCCTTAT     ASQATPY        1     0
GCGTCTCAGGCGAGGCCTTCT     ASQARPS        1     0
GCGTCTCAGGCGCATGCTTCG     ASQAHAS        1     0
GCGTCTCAGGCGCATTGTATT     ASQAHCI        1     0
GCGTCTCAGGCGCCGGCGCTG     ASQAPAL        1     0
GCGTCTCAGGCGCCTAATATG     ASQAPNM        1     0
GCGTCTCAGGCGCCTTCTCGT     ASQAPSR        1     0
GCGTCTCAGGCGGCGCCGATT     ASQAAPI        1     0
GCGTCTCAGGCGGCTAAGACG     ASQAAKT        1     0
GCGTCTCAGGCGGCTACTAAT     ASQAATN        1     0
GCGTCTCAGGCGTTTACGGCT     ASQAFTA        1     0
GCGTCTCAGGCTAATCTTTAT     ASQANLY        1     0
GCGTCTCAGGCTACTTGGCTG     ASQATWL        1     0
GCGTCTCAGGCTACTTTGACT     ASQATLT        1     0
GCGTCTCAGGCTAGTACTAGT     ASQASTS        1     0
GCGTCTCAGGCTAGTACTCCT     ASQASTP        1     0
GCGTCTCAGGCTCAGCCGATG     ASQAQPM        1     0
GCGTCTCAGGCTCATAGTAAT     ASQAHSN        1     0
GCGTCTCAGGCTCATCTTCCG     ASQAHLP        1     0
GCGTCTCAGGCTCATTTGCAT     ASQAHLH        1     0
GCGTCTCAGGCTCCTCAGCTG     ASQAPQL        1     0
GCGTCTCAGGCTCCTGCTCAT     ASQAPAH        1     0
GCGTCTCAGGCTCGGAATGAT     ASQARND        1     0
GCGTCTCAGGCTCGGTCGTTG     ASQARSL        1     0
GCGTCTCAGGCTCGTACTTAT     ASQARTY        1     0
GCGTCTCAGGCTCTGACTCCT     ASQALTP        1     0
GCGTCTCAGGCTCTTCTGAAT     ASQALLN        1     0
GCGTCTCAGGCTCTTGCTCCT     ASQALAP        1     0
GCGTCTCAGGCTCTTGCTGCG     ASQALAA        1     0
GCGTCTCAGGCTGCGTTGTAT     ASQAALY        1     0
GCGTCTCAGGCTGCTCATACT     ASQAAHT        1     0
GCGTCTCAGGCTGCTGTTCCG     ASQAAVP        1     0
GCGTCTCAGGCTGCTTCTTTG     ASQAASL        1     0
GCGTCTCAGGCTGCTTTTACT     ASQAAFT        1     0
GCGTCTCAGGCTGGTCGGTCT     ASQAGRS        1     0
GCGTCTCAGGCTGTTGTTACG     ASQAVVT        1     0
GCGTCTCAGGCTGTTTCGTTT     ASQAVSF        1     0
GCGTCTCAGGCTTTTACTGGT     ASQAFTG        1     0
GCGTCTCAGGCTTTTCCGGAG     ASQAFPE        1     0
GCGTCTCAGGGGATTACGATG     ASQGITM        1     0
GCGTCTCAGGGGCCGGCTCCG     ASQGPAP        1     0
GCGTCTCAGGGGCCGGTTCAT     ASQGPVH        1     0
GCGTCTCAGGGGCCTCCTACG     ASQGPPT        1     0
GCGTCTCAGGGGGTTAGGCAT     ASQGVRH        1     0
GCGTCTCAGGGGTCGAGTCTG     ASQGSSL        1     0
GCGTCTCAGGGGTCGGAGCTG     ASQGSEL        1     0
GCGTCTCAGGGGTCTCCGACT     ASQGSPT        1     0
GCGTCTCAGGGGTTTACTGGG     ASQGFTG        1     0
GCGTCTCAGGGGTTTCCGACG     ASQGFPT        1     0
GCGTCTCAGGGTCATACGCCT     ASQGHTP        1     0
GCGTCTCAGGGTCATACGCGT     ASQGHTR        1     0
GCGTCTCAGGGTCATCCGCCT     ASQGHPP        1     0
GCGTCTCAGGGTCCTAGGTCT     ASQGPRS        1     0
GCGTCTCAGGGTCCTCTGACG     ASQGPLT        1     0
GCGTCTCAGGGTGATCGGCCT     ASQGDRP        1     0
GCGTCTCAGGGTGCTACTTAT     ASQGATY        1     0
GCGTCTCAGGGTTCGGCGTCT     ASQGSAS        1     0
GCGTCTCAGGTGAAGGAGTCT     ASQVKES        1     0
GCGTCTCAGGTGACTACTGAT     ASQVTTD        1     0
GCGTCTCAGGTGACTAGTACT     ASQVTST        1     0
GCGTCTCAGGTGATTTTGCTT     ASQVILL        1     0
GCGTCTCAGGTGCATTGGGCG     ASQVHWA        1     0
GCGTCTCAGGTGCCGCTTTTT     ASQVPLF        1     0
GCGTCTCAGGTGCGGATGGAG     ASQVRME        1     0
GCGTCTCAGGTGTATACTCCG     ASQVYTP        1     0
GCGTCTCAGGTGTCGATTTGG     ASQVSIW        1     0
GCGTCTCAGGTGTCTCAGCCT     ASQVSQP        1     0
GCGTCTCAGGTTATTCTTCTG     ASQVILL        1     0
GCGTCTCAGGTTATTTATCTG     ASQVIYL        1     0
GCGTCTCAGGTTCCGGTTAGT     ASQVPVS        1     0
GCGTCTCAGGTTCCTACGCAT     ASQVPTH        1     0
GCGTCTCAGGTTGAGCTTGAG     ASQVELE        1     0
GCGTCTCAGGTTGCTCCGCCT     ASQVAPP        1     0
GCGTCTCAGGTTGTGGATCAT     ASQVVDH        1     0
GCGTCTCAGGTTTATTTGTTG     ASQVYLL        1     0
GCGTCTCAGTAGACTCGGCAG     ASQQTRQ        1     0
GCGTCTCAGTAGATTAATTAT     ASQQINY        1     0
GCGTCTCAGTAGATTACGGTG     ASQQITV        1     0
GCGTCTCAGTAGCTGCAGCTG     ASQQLQL        1     0
GCGTCTCAGTATAAGCATGTT     ASQYKHV        1     0
GCGTCTCAGTATATGCATGAG     ASQYMHE        1     0
GCGTCTCAGTATATTACTTCT     ASQYITS        1     0
GCGTCTCAGTATCATGCGTAT     ASQYHAY        1     0
GCGTCTCAGTATCCGGCGGTT     ASQYPAV        1     0
GCGTCTCAGTATCCGTTTTGG     ASQYPFW        1     0
GCGTCTCAGTATCGAGTGCTG     ASQYRVL        1     0
GCGTCTCAGTATCGGAATCAG     ASQYRNQ        1     0
GCGTCTCAGTATCGTACTCTG     ASQYRTL        1     0
GCGTCTCAGTATCTGCCTGAG     ASQYLPE        1     0
GCGTCTCAGTATCTTTCTGTG     ASQYLSV        1     0
GCGTCTCAGTATGCGCTTGGT     ASQYALG        1     0
GCGTCTCAGTATGCTGGGCTT     ASQYAGL        1     0
GCGTCTCAGTATGCTGTGTCG     ASQYAVS        1     0
GCGTCTCAGTATGGGACTCCG     ASQYGTP        1     0
GCGTCTCAGTATGTGTGGTTG     ASQYVWL        1     0
GCGTCTCAGTCGAGGTTGCCG     ASQSRLP        1     0
GCGTCTCAGTCGCCGGAGAGG     ASQSPER        1     0
GCGTCTCAGTCGCCGGAGCAT     ASQSPEH        1     0
GCGTCTCAGTCGCCGGCGCAT     ASQSPAH        1     0
GCGTCTCAGTCGCCGGGTGCT     ASQSPGA        1     0
GCGTCTCAGTCGCCTAATTGG     ASQSPNW        1     0
GCGTCTCAGTCGCCTAATTTG     ASQSPNL        1     0
GCGTCTCAGTCGCGACCTACG     ASQSRPT        1     0
GCGTCTCAGTCGGCTAATAAT     ASQSANN        1     0
GCGTCTCAGTCGGTTAGTACG     ASQSVST        1     0
GCGTCTCAGTCGTATCTGACT     ASQSYLT        1     0
GCGTCTCAGTCGTATTATCGT     ASQSYYR        1     0
GCGTCTCAGTCGTCTCATCCG     ASQSSHP        1     0
GCGTCTCAGTCGTGGTCGGTG     ASQSWSV        1     0
GCGTCTCAGTCGTTTGGTCCT     ASQSFGP        1     0
GCGTCTCAGTCTAATGCTCGG     ASQSNAR        1     0
GCGTCTCAGTCTACGAGGATT     ASQSTRI        1     0
GCGTCTCAGTCTACGCATCTG     ASQSTHL        1     0
GCGTCTCAGTCTACTCCGCGT     ASQSTPR        1     0
GCGTCTCAGTCTACTCCTTCT     ASQSTPS        1     0
GCGTCTCAGTCTACTCTGGTT     ASQSTLV        1     0
GCGTCTCAGTCTATGACTCGT     ASQSMTR        1     0
GCGTCTCAGTCTATTACGCTT     ASQSITL        1     0
GCGTCTCAGTCTCATCCGCGG     ASQSHPR        1     0
GCGTCTCAGTCTCCGTTTCAT     ASQSPFH        1     0
GCGTCTCAGTCTCCTTTGTCG     ASQSPLS        1     0
GCGTCTCAGTCTCTGAATCAT     ASQSLNH        1     0
GCGTCTCAGTCTCTGGCTGCG     ASQSLAA        1     0
GCGTCTCAGTCTGCGCGGCTT     ASQSARL        1     0
GCGTCTCAGTCTGTGACTCTT     ASQSVTL        1     0
GCGTCTCAGTCTTAGCTGCTT     ASQSQLL        1     0
GCGTCTCAGTCTTATATGATT     ASQSYMI        1     0
GCGTCTCAGTGGCAGACTCAT     ASQWQTH        1     0
GCGTCTCAGTGGCATTCTGGG     ASQWHSG        1     0
GCGTCTCAGTGGCCTATTCCT     ASQWPIP        1     0
GCGTCTCAGTGGCCTCCTACG     ASQWPPT        1     0
GCGTCTCAGTGGCCTTTGCAT     ASQWPLH        1     0
GCGTCTCAGTGGTCTCGGCCT     ASQWSRP        1     0
GCGTCTCAGTGTAATCAGGTT     ASQCNQV        1     0
GCGTCTCAGTGTCATACGCGT     ASQCHTR        1     0
GCGTCTCAGTGTCCAAATCAT     ASQCPNH        1     0
GCGTCTCAGTGTCCGGCTCCG     ASQCPAP        1     0
GCGTCTCAGTGTCCTCGTATT     ASQCPRI        1     0
GCGTCTCAGTGTGGGATGCCT     ASQCGMP        1     0
GCGTCTCAGTTGAAGTCGTGG     ASQLKSW        1     0
GCGTCTCAGTTGACTGCGTCT     ASQLTAS        1     0
GCGTCTCAGTTGACTTATGTG     ASQLTYV        1     0
GCGTCTCAGTTGCAGCATAGT     ASQLQHS        1     0
GCGTCTCAGTTGCCGCTGACG     ASQLPLT        1     0
GCGTCTCAGTTGCGTACGACG     ASQLRTT        1     0
GCGTCTCAGTTGCGTCCTTTT     ASQLRPF        1     0
GCGTCTCAGTTGGCGCATCTG     ASQLAHL        1     0
GCGTCTCAGTTGTATTATCAG     ASQLYYQ        1     0
GCGTCTCAGTTTAGGGCTCCG     ASQFRAP        1     0
GCGTCTCAGTTTCATCCGGCT     ASQFHPA        1     0
GCGTCTCAGTTTCCGCTTGGG     ASQFPLG        1     0
GCGTCTCAGTTTCCGGTTAGT     ASQFPVS        1     0
GCGTCTCAGTTTCCGTCGACG     ASQFPST        1     0
GCGTCTCAGTTTTATGCTGTT     ASQFYAV        1     0
GCGTCTCATAAGAGTACGTTG     ASHKSTL        1     0
GCGTCTCATAAGATGAATTAT     ASHKMNY        1     0
GCGTCTCATAAGCAGCCGAAT     ASHKQPN        1     0
GCGTCTCATAAGCAGCCTGTT     ASHKQPV        1     0
GCGTCTCATAAGCATCCGTCG     ASHKHPS        1     0
GCGTCTCATAAGCCGTTTGAT     ASHKPFD        1     0
GCGTCTCATAAGCCTACTCAT     ASHKPTH        1     0
GCGTCTCATAAGCCTGAGGAT     ASHKPED        1     0
GCGTCTCATAAGCCTTGGTCT     ASHKPWS        1     0
GCGTCTCATAAGCTGGCGCCG     ASHKLAP        1     0
GCGTCTCATAAGCTTTCTCAG     ASHKLSQ        1     0
GCGTCTCATAAGGATCCTCCG     ASHKDPP        1     0
GCGTCTCATAAGGCTCCGCAT     ASHKAPH        1     0
GCGTCTCATAAGGCTCCGCCT     ASHKAPP        1     0
GCGTCTCATAAGTCGTATGGT     ASHKSYG        1     0
GCGTCTCATAAGTCTCCTGTT     ASHKSPV        1     0
GCGTCTCATAAGTCTTTGTTG     ASHKSLL        1     0
GCGTCTCATAAGTGGGATTCT     ASHKWDS        1     0
GCGTCTCATAAGTGTACTTCG     ASHKCTS        1     0
GCGTCTCATAATACGAGTCAT     ASHNTSH        1     0
GCGTCTCATAATCCTCATCAT     ASHNPHH        1     0
GCGTCTCATAATCGGCTGTAT     ASHNRLY        1     0
GCGTCTCATAATCGTCCTCTG     ASHNRPL        1     0
GCGTCTCATAATGTTCGTCAG     ASHNVRQ        1     0
GCGTCTCATAATTGGACGATG     ASHNWTM        1     0
GCGTCTCATAATTTTCATCGG     ASHNFHR        1     0
GCGTCTCATACGAATATTACT     ASHTNIT        1     0
GCGTCTCATACGCAGTCGCTG     ASHTQSL        1     0
GCGTCTCATACGCCGGCGCGT     ASHTPAR        1     0
GCGTCTCATACGCCGGCTTTG     ASHTPAL        1     0
GCGTCTCATACGCCGGTGAAT     ASHTPVN        1     0
GCGTCTCATACGCCTCCTGTT     ASHTPPV        1     0
GCGTCTCATACGCGGACTGCG     ASHTRTA        1     0
GCGTCTCATACGCGGCTTACT     ASHTRLT        1     0
GCGTCTCATACGGAGCAGAGG     ASHTEQR        1     0
GCGTCTCATACGGCGCTGCCT     ASHTALP        1     0
GCGTCTCATACGGCGTTGCAG     ASHTALQ        1     0
GCGTCTCATACGGTGACTCAT     ASHTVTH        1     0
GCGTCTCATACGGTGGCGGCG     ASHTVAA        1     0
GCGTCTCATACGTCGCGGATT     ASHTSRI        1     0
GCGTCTCATACGTCGCTGCGG     ASHTSLR        1     0
GCGTCTCATACGTTGCCGCTT     ASHTLPL        1     0
GCGTCTCATACGTTTCATGTG     ASHTFHV        1     0
GCGTCTCATACTAATCCTCTT     ASHTNPL        1     0
GCGTCTCATACTACTAAGAAT     ASHTTKN        1     0
GCGTCTCATACTCATACGTTG     ASHTHTL        1     0
GCGTCTCATACTCCTCGGACG     ASHTPRT        1     0
GCGTCTCATACTCCTCTGTCG     ASHTPLS        1     0
GCGTCTCATACTCGGGCTGCT     ASHTRAA        1     0
GCGTCTCATACTCGGTCGCCT     ASHTRSP        1     0
GCGTCTCATACTCGGTCGGTG     ASHTRSV        1     0
GCGTCTCATACTCGTGCTCAG     ASHTRAQ        1     0
GCGTCTCATACTCTGGCGACG     ASHTLAT        1     0
GCGTCTCATACTCTTTCGTGG     ASHTLSW        1     0
GCGTCTCATACTCTTTGGGTG     ASHTLWV        1     0
GCGTCTCATACTGCGAAGTTT     ASHTAKF        1     0
GCGTCTCATACTGCGCTTCCT     ASHTALP        1     0
GCGTCTCATACTGCTGGGCGG     ASHTAGR        1     0
GCGTCTCATACTGTGCAGGCT     ASHTVQA        1     0
GCGTCTCATACTGTTATGTGG     ASHTVMW        1     0
GCGTCTCATACTGTTCTTCGG     ASHTVLR        1     0
GCGTCTCATACTGTTGTTGCT     ASHTVVA        1     0
GCGTCTCATACTTCGTCTCTG     ASHTSSL        1     0
GCGTCTCATAGGACGGCGATG     ASHRTAM        1     0
GCGTCTCATAGGAGTTCTTCG     ASHRSSS        1     0
GCGTCTCATAGGATTGGTTAG     ASHRIGQ        1     0
GCGTCTCATAGGCCGGCTAAT     ASHRPAN        1     0
GCGTCTCATAGGCTGCCTGCT     ASHRLPA        1     0
GCGTCTCATAGTAAGCTTTCG     ASHSKLS        1     0
GCGTCTCATAGTACGCATTCT     ASHSTHS        1     0
GCGTCTCATAGTACTTCTCGG     ASHSTSR        1     0
GCGTCTCATAGTAGTACTTCG     ASHSSTS        1     0
GCGTCTCATAGTAGTCTGGAT     ASHSSLD        1     0
GCGTCTCATAGTCATCCTTTT     ASHSHPF        1     0
GCGTCTCATAGTCATTTAACT     ASHSHLT        1     0
GCGTCTCATAGTCCGAGTCCT     ASHSPSP        1     0
GCGTCTCATAGTCGGCAGCCT     ASHSRQP        1     0
GCGTCTCATAGTCTGACGACT     ASHSLTT        1     0
GCGTCTCATAGTCTGCATACT     ASHSLHT        1     0
GCGTCTCATAGTGGTTTGTGT     ASHSGLC        1     0
GCGTCTCATAGTTATAATACG     ASHSYNT        1     0
GCGTCTCATAGTTCGCCTCGT     ASHSSPR        1     0
GCGTCTCATAGTTCTCCTAGG     ASHSSPR        1     0
GCGTCTCATAGTTTTCGGTGT     ASHSFRC        1     0
GCGTCTCATATGACGACTGTG     ASHMTTV        1     0
GCGTCTCATATGACTAGTTTT     ASHMTSF        1     0
GCGTCTCATATGACTCCTCGT     ASHMTPR        1     0
GCGTCTCATATGCAGCTTGTT     ASHMQLV        1     0
GCGTCTCATATGCATCTTATT     ASHMHLI        1     0
GCGTCTCATATGCCTCATCTG     ASHMPHL        1     0
GCGTCTCATATGCCTGTTCTT     ASHMPVL        1     0
GCGTCTCATATGCCTTATGAT     ASHMPYD        1     0
GCGTCTCATATGCTTGGGTAT     ASHMLGY        1     0
GCGTCTCATATGGTGCTTCCG     ASHMVLP        1     0
GCGTCTCATATGTGTTGTTCT     ASHMCCS        1     0
GCGTCTCATATTACTCGGCCT     ASHITRP        1     0
GCGTCTCATATTCCGCCGTGT     ASHIPPC        1     0
GCGTCTCATATTCCTCTGGCG     ASHIPLA        1     0
GCGTCTCATATTCTTATGGCT     ASHILMA        1     0
GCGTCTCATATTGATGCGTCG     ASHIDAS        1     0
GCGTCTCATATTGTTCGGACG     ASHIVRT        1     0
GCGTCTCATATTTATCCGGGT     ASHIYPG        1     0
GCGTCTCATATTTGGGCGATT     ASHIWAI        1     0
GCGTCTCATATTTGTGAGCAT     ASHICEH        1     0
GCGTCTCATCAGAATCCTCTG     ASHQNPL        1     0
GCGTCTCATCAGACGGCGTCG     ASHQTAS        1     0
GCGTCTCATCAGACTAATGTG     ASHQTNV        1     0
GCGTCTCATCAGACTGATGCG     ASHQTDA        1     0
GCGTCTCATCAGACTTCGCAT     ASHQTSH        1     0
GCGTCTCATCAGAGGTGGCAT     ASHQRWH        1     0
GCGTCTCATCAGAGTCCTCCT     ASHQSPP        1     0
GCGTCTCATCAGAGTCTTCCG     ASHQSLP        1     0
GCGTCTCATCAGCAGCATCGT     ASHQQHR        1     0
GCGTCTCATCAGCAGTTTCAT     ASHQQFH        1     0
GCGTCTCATCAGCATCATCTG     ASHQHHL        1     0
GCGTCTCATCAGCATCCTAAT     ASHQHPN        1     0
GCGTCTCATCAGCATTATCTG     ASHQHYL        1     0
GCGTCTCATCAGCCGAGTTCG     ASHQPSS        1     0
GCGTCTCATCAGCCTACTCTT     ASHQPTL        1     0
GCGTCTCATCAGCCTTCGTTG     ASHQPSL        1     0
GCGTCTCATCAGCGGCCTTCT     ASHQRPS        1     0
GCGTCTCATCAGCGGGCTTTG     ASHQRAL        1     0
GCGTCTCATCAGCTGAGGGTT     ASHQLRV        1     0
GCGTCTCATCAGGCGGCGTAT     ASHQAAY        1     0
GCGTCTCATCAGTATCTGCGT     ASHQYLR        1     0
GCGTCTCATCAGTCGCCGCAT     ASHQSPH        1     0
GCGTCTCATCAGTCGTCGTCG     ASHQSSS        1     0
GCGTCTCATCAGTCTATGGTG     ASHQSMV        1     0
GCGTCTCATCAGTTGCCTCGT     ASHQLPR        1     0
GCGTCTCATCAGTTTCCTCGT     ASHQFPR        1     0
GCGTCTCATCATAAGACGACG     ASHHKTT        1     0
GCGTCTCATCATACGGTGTGG     ASHHTVW        1     0
GCGTCTCATCATACTACGCTG     ASHHTTL        1     0
GCGTCTCATCATACTCTGCAT     ASHHTLH        1     0
GCGTCTCATCATAGTCATGCT     ASHHSHA        1     0
GCGTCTCATCATCATCCGCCG     ASHHHPP        1     0
GCGTCTCATCATCATGCTAGT     ASHHHAS        1     0
GCGTCTCATCATCCGACGTCG     ASHHPTS        1     0
GCGTCTCATCATCCGTCTGCT     ASHHPSA        1     0
GCGTCTCATCATCCTGCTTCG     ASHHPAS        1     0
GCGTCTCATCATCCTGGGCGG     ASHHPGR        1     0
GCGTCTCATCATCGTACTTCT     ASHHRTS        1     0
GCGTCTCATCATCTGAGGTAG     ASHHLRQ        1     0
GCGTCTCATCATCTGTCATAG     ASHHLSQ        1     0
GCGTCTCATCATGCGCCTTCG     ASHHAPS        1     0
GCGTCTCATCATGCTCGTCTG     ASHHARL        1     0
GCGTCTCATCATGTTATGACT     ASHHVMT        1     0
GCGTCTCATCATTATCCTATT     ASHHYPI        1     0
GCGTCTCATCATTCGACTGCT     ASHHSTA        1     0
GCGTCTCATCATTCTACTAGT     ASHHSTS        1     0
GCGTCTCATCCGACTACGCGG     ASHPTTR        1     0
GCGTCTCATCCGAGGTATTCT     ASHPRYS        1     0
GCGTCTCATCCGAGTGTTATT     ASHPSVI        1     0
GCGTCTCATCCGATGCCGTGT     ASHPMPC        1     0
GCGTCTCATCCGATTCGGCAT     ASHPIRH        1     0
GCGTCTCATCCGCATCTGCGT     ASHPHLR        1     0
GCGTCTCATCCGCATCTGTCG     ASHPHLS        1     0
GCGTCTCATCCGCCGTCTCCT     ASHPPSP        1     0
GCGTCTCATCCGCCTCCTCCG     ASHPPPP        1     0
GCGTCTCATCCGCCTTATAAT     ASHPPYN        1     0
GCGTCTCATCCGCTGGATTAT     ASHPLDY        1     0
GCGTCTCATCCGCTGGCTTTT     ASHPLAF        1     0
GCGTCTCATCCGCTTCAGCAG     ASHPLQQ        1     0
GCGTCTCATCCGCTTCCGTAT     ASHPLPY        1     0
GCGTCTCATCCGCTTCTGCCG     ASHPLLP        1     0
GCGTCTCATCCGGATACTACT     ASHPDTT        1     0
GCGTCTCATCCGGATTCGATG     ASHPDSM        1     0
GCGTCTCATCCGGCGCCTGAG     ASHPAPE        1     0
GCGTCTCATCCGGGACCTTGG     ASHPGPW        1     0
GCGTCTCATCCGGGGACTACT     ASHPGTT        1     0
GCGTCTCATCCGGGGCCTGTT     ASHPGPV        1     0
GCGTCTCATCCGGGTATTACT     ASHPGIT        1     0
GCGTCTCATCCGGGTATTGCG     ASHPGIA        1     0
GCGTCTCATCCGGTGAATCCG     ASHPVNP        1     0
GCGTCTCATCCGGTGACTCAT     ASHPVTH        1     0
GCGTCTCATCCGTCGGGGCTT     ASHPSGL        1     0
GCGTCTCATCCGTCTCAGTCT     ASHPSQS        1     0
GCGTCTCATCCGTGGTCTCTG     ASHPWSL        1     0
GCGTCTCATCCGTTTAGTCCT     ASHPFSP        1     0
GCGTCTCATCCGTTTCGTGCG     ASHPFRA        1     0
GCGTCTCATCCTAAGAAGGCT     ASHPKKA        1     0
GCGTCTCATCCTAAGGCGTTG     ASHPKAL        1     0
GCGTCTCATCCTACTATGCTT     ASHPTML        1     0
GCGTCTCATCCTAGGCATACT     ASHPRHT        1     0
GCGTCTCATCCTAGTAATCTT     ASHPSNL        1     0
GCGTCTCATCCTAGTCCGACG     ASHPSPT        1     0
GCGTCTCATCCTAGTGCTTCT     ASHPSAS        1     0
GCGTCTCATCCTATGCCTCTG     ASHPMPL        1     0
GCGTCTCATCCTATGCGTTCT     ASHPMRS        1     0
GCGTCTCATCCTCAGATGGCG     ASHPQMA        1     0
GCGTCTCATCCTCAGCTTGGG     ASHPQLG        1     0
GCGTCTCATCCTCAGTATAGG     ASHPQYR        1     0
GCGTCTCATCCTCATACGCGT     ASHPHTR        1     0
GCGTCTCATCCTCATATGAGT     ASHPHMS        1     0
GCGTCTCATCCTCATGTTAAG     ASHPHVK        1     0
GCGTCTCATCCTCCTCGTAAT     ASHPPRN        1     0
GCGTCTCATCCTCCTCTTACT     ASHPPLT        1     0
GCGTCTCATCCTCCTGCGCCT     ASHPPAP        1     0
GCGTCTCATCCTCCTTCGTTG     ASHPPSL        1     0
GCGTCTCATCCTCGTCTTATG     ASHPRLM        1     0
GCGTCTCATCCTCTGCAGGCG     ASHPLQA        1     0
GCGTCTCATCCTCTTAAGCTT     ASHPLKL        1     0
GCGTCTCATCCTCTTAGTCCG     ASHPLSP        1     0
GCGTCTCATCCTCTTATTCTG     ASHPLIL        1     0
GCGTCTCATCCTGATTCTCAT     ASHPDSH        1     0
GCGTCTCATCCTGCTACGTCT     ASHPATS        1     0
GCGTCTCATCCTGCTATTCTG     ASHPAIL        1     0
GCGTCTCATCCTGCTGTTCCG     ASHPAVP        1     0
GCGTCTCATCCTGGGCCTCCT     ASHPGPP        1     0
GCGTCTCATCCTGGTGGGCTT     ASHPGGL        1     0
GCGTCTCATCCTTATCCTCCT     ASHPYPP        1     0
GCGTCTCATCCTTCTCGGGGG     ASHPSRG        1     0
GCGTCTCATCCTTGGGCTCTT     ASHPWAL        1     0
GCGTCTCATCGGACTCTGCAG     ASHRTLQ        1     0
GCGTCTCATCGGATTTGTACT     ASHRICT        1     0
GCGTCTCATCGGCATATTTCG     ASHRHIS        1     0
GCGTCTCATCGGCTGGCGCTT     ASHRLAL        1     0
GCGTCTCATCGGGCGTTGACG     ASHRALT        1     0
GCGTCTCATCGGTCGACTGTG     ASHRSTV        1     0
GCGTCTCATCGTACTCCTTCT     ASHRTPS        1     0
GCGTCTCATCGTACTGTGTTT     ASHRTVF        1     0
GCGTCTCATCGTCCTACTTTT     ASHRPTF        1     0
GCGTCTCATCGTCTGCTGCTT     ASHRLLL        1     0
GCGTCTCATCGTGCGCCTTCT     ASHRAPS        1     0
GCGTCTCATCGTGCTCTGTTT     ASHRALF        1     0
GCGTCTCATCGTGCTCTTACT     ASHRALT        1     0
GCGTCTCATCGTGGGTCTCAT     ASHRGSH        1     0
GCGTCTCATCTGACTCTTCCG     ASHLTLP        1     0
GCGTCTCATCTGCAGGCTGAT     ASHLQAD        1     0
GCGTCTCATCTGCCTCATCAG     ASHLPHQ        1     0
GCGTCTCATCTGCGTTCGTCT     ASHLRSS        1     0
GCGTCTCATCTGCTTCAGCGT     ASHLLQR        1     0
GCGTCTCATCTGCTTTCGAGT     ASHLLSS        1     0
GCGTCTCATCTGGCGAGTACG     ASHLAST        1     0
GCGTCTCATCTGGGGGCGACT     ASHLGAT        1     0
GCGTCTCATCTGTAGCTGCAT     ASHLQLH        1     0
GCGTCTCATCTTAATTGGTGG     ASHLNWW        1     0
GCGTCTCATCTTACTTTGCTG     ASHLTLL        1     0
GCGTCTCATCTTCATCATCCT     ASHLHHP        1     0
GCGTCTCATCTTCCGCTGTAT     ASHLPLY        1     0
GCGTCTCATCTTCCGCTTAGG     ASHLPLR        1     0
GCGTCTCATCTTCCGTGTCTG     ASHLPCL        1     0
GCGTCTCATCTTCCTCTTTCT     ASHLPLS        1     0
GCGTCTCATCTTCCTGCGATG     ASHLPAM        1     0
GCGTCTCATCTTCCTGTGTGG     ASHLPVW        1     0
GCGTCTCATCTTCCTTTGTGG     ASHLPLW        1     0
GCGTCTCATCTTCGGCTGGAG     ASHLRLE        1     0
GCGTCTCATCTTCGTTATGCG     ASHLRYA        1     0
GCGTCTCATCTTGCGGTTCCT     ASHLAVP        1     0
GCGTCTCATCTTGCTTGGATT     ASHLAWI        1     0
GCGTCTCATCTTTTGCTTTGG     ASHLLLW        1     0
GCGTCTCATGAGCAGCCTCCG     ASHEQPP        1     0
GCGTCTCATGAGCATCTGACG     ASHEHLT        1     0
GCGTCTCATGAGCCGTCTCCG     ASHEPSP        1     0
GCGTCTCATGAGCGGTTGACG     ASHERLT        1     0
GCGTCTCATGAGCTTATGCCT     ASHELMP        1     0
GCGTCTCATGAGCTTCCGCCT     ASHELPP        1     0
GCGTCTCATGAGGATTAGTGT     ASHEDQC        1     0
GCGTCTCATGAGGCGTCTGGG     ASHEASG        1     0
GCGTCTCATGAGGCTAGTAGG     ASHEASR        1     0
GCGTCTCATGAGGCTCAGCCT     ASHEAQP        1     0
GCGTCTCATGAGTCGCCGTCG     ASHESPS        1     0
GCGTCTCATGATAATTCTACG     ASHDNST        1     0
GCGTCTCATGATATTAATAAG     ASHDINK        1     0
GCGTCTCATGATATTCCGCCT     ASHDIPP        1     0
GCGTCTCATGATCCTAGGTAG     ASHDPRQ        1     0
GCGTCTCATGATCCTAGGTTG     ASHDPRL        1     0
GCGTCTCATGATCTTCCTGCT     ASHDLPA        1     0
GCGTCTCATGATGGGGGTTAT     ASHDGGY        1     0
GCGTCTCATGATTCGCATGCG     ASHDSHA        1     0
GCGTCTCATGATTTTCTGCCT     ASHDFLP        1     0
GCGTCTCATGCGACTCTTAGG     ASHATLR        1     0
GCGTCTCATGCGACTTGGTGG     ASHATWW        1     0
GCGTCTCATGCGATGGGGACG     ASHAMGT        1     0
GCGTCTCATGCGATGTCTTTT     ASHAMSF        1     0
GCGTCTCATGCGATTAAGGCT     ASHAIKA        1     0
GCGTCTCATGCGCCTAGGCGG     ASHAPRR        1     0
GCGTCTCATGCGCCTCAGTAT     ASHAPQY        1     0
GCGTCTCATGCGCGTCCTTCG     ASHARPS        1     0
GCGTCTCATGCGCTTCTGAAT     ASHALLN        1     0
GCGTCTCATGCGGATGCTGAT     ASHADAD        1     0
GCGTCTCATGCGGCGCCGAGG     ASHAAPR        1     0
GCGTCTCATGCGGCGGTTCAT     ASHAAVH        1     0
GCGTCTCATGCGGGTACTCCG     ASHAGTP        1     0
GCGTCTCATGCGGTGATTCAG     ASHAVIQ        1     0
GCGTCTCATGCGGTGGTGATT     ASHAVVI        1     0
GCGTCTCATGCGGTTATTAAT     ASHAVIN        1     0
GCGTCTCATGCGTATCGGTCT     ASHAYRS        1     0
GCGTCTCATGCGTCTCCTAAG     ASHASPK        1     0
GCGTCTCATGCGTTGACGGAT     ASHALTD        1     0
GCGTCTCATGCGTTTCCGGCT     ASHAFPA        1     0
GCGTCTCATGCGTTTGCTTCG     ASHAFAS        1     0
GCGTCTCATGCTAAGCCTCTT     ASHAKPL        1     0
GCGTCTCATGCTACGTCTTTG     ASHATSL        1     0
GCGTCTCATGCTAGTAGTGTG     ASHASSV        1     0
GCGTCTCATGCTATGACTGAT     ASHAMTD        1     0
GCGTCTCATGCTCAGGATGTT     ASHAQDV        1     0
GCGTCTCATGCTCCGGAGATT     ASHAPEI        1     0
GCGTCTCATGCTCCTGGTAAG     ASHAPGK        1     0
GCGTCTCATGCTCGGGGTATG     ASHARGM        1     0
GCGTCTCATGCTCTGAATGAG     ASHALNE        1     0
GCGTCTCATGCTCTGTTTGGT     ASHALFG        1     0
GCGTCTCATGCTCTTTATTCT     ASHALYS        1     0
GCGTCTCATGCTGATGAGGCG     ASHADEA        1     0
GCGTCTCATGCTGCGATGCAT     ASHAAMH        1     0
GCGTCTCATGCTGCTCATCAG     ASHAAHQ        1     0
GCGTCTCATGCTGCTCTGTCT     ASHAALS        1     0
GCGTCTCATGCTTATCTGACG     ASHAYLT        1     0
GCGTCTCATGCTTCTCTGCGT     ASHASLR        1     0
GCGTCTCATGCTTGGTATCCT     ASHAWYP        1     0
GCGTCTCATGCTTTGGCGTCT     ASHALAS        1     0
GCGTCTCATGGGCCTGATGCG     ASHGPDA        1     0
GCGTCTCATGGGCGTAGTCTT     ASHGRSL        1     0
GCGTCTCATGGGCTGATTACG     ASHGLIT        1     0
GCGTCTCATGGGCTTTCGTAT     ASHGLSY        1     0
GCGTCTCATGGGGGTCCTACG     ASHGGPT        1     0
GCGTCTCATGGTAATGGGCGT     ASHGNGR        1     0
GCGTCTCATGGTATGCATGAG     ASHGMHE        1     0
GCGTCTCATGGTCAGCATCGG     ASHGQHR        1     0
GCGTCTCATGGTCATCTGGGG     ASHGHLG        1     0
GCGTCTCATGGTCATGAGTGT     ASHGHEC        1     0
GCGTCTCATGGTCCGAGGGCT     ASHGPRA        1     0
GCGTCTCATGGTCCTCATAAG     ASHGPHK        1     0
GCGTCTCATGGTCCTGCTCCG     ASHGPAP        1     0
GCGTCTCATGGTCTGACTGCT     ASHGLTA        1     0
GCGTCTCATGGTCTTGGTTTT     ASHGLGF        1     0
GCGTCTCATGGTGCTATTCTG     ASHGAIL        1     0
GCGTCTCATGGTGGTAGTCCG     ASHGGSP        1     0
GCGTCTCATGGTTCTCCAACT     ASHGSPT        1     0
GCGTCTCATGGTTCTCGTTTG     ASHGSRL        1     0
GCGTCTCATGTGATGCAGCAG     ASHVMQQ        1     0
GCGTCTCATGTGCAGCTTCCT     ASHVQLP        1     0
GCGTCTCATGTGCATCCGCCG     ASHVHPP        1     0
GCGTCTCATGTGCCGTCGTAT     ASHVPSY        1     0
GCGTCTCATGTGCGTAATATT     ASHVRNI        1     0
GCGTCTCATGTGCGTTAGAAG     ASHVRQK        1     0
GCGTCTCATGTGCTTTCTCTG     ASHVLSL        1     0
GCGTCTCATGTGTATTCGGTG     ASHVYSV        1     0
GCGTCTCATGTGTCTCCGCCT     ASHVSPP        1     0
GCGTCTCATGTGTTTAATGGT     ASHVFNG        1     0
GCGTCTCATGTGTTTACTGCT     ASHVFTA        1     0
GCGTCTCATGTTAATAAGATG     ASHVNKM        1     0
GCGTCTCATGTTACGAGTTGT     ASHVTSC        1     0
GCGTCTCATGTTACGGAGAGT     ASHVTES        1     0
GCGTCTCATGTTACGGATCAT     ASHVTDH        1     0
GCGTCTCATGTTACTGCTCTT     ASHVTAL        1     0
GCGTCTCATGTTAGTCATAAT     ASHVSHN        1     0
GCGTCTCATGTTATGACGTTG     ASHVMTL        1     0
GCGTCTCATGTTATGACTTAG     ASHVMTQ        1     0
GCGTCTCATGTTATTCCTTTG     ASHVIPL        1     0
GCGTCTCATGTTATTTATCAT     ASHVIYH        1     0
GCGTCTCATGTTCATACGCAT     ASHVHTH        1     0
GCGTCTCATGTTCCTATGTAG     ASHVPMQ        1     0
GCGTCTCATGTTCCTGATCAG     ASHVPDQ        1     0
GCGTCTCATGTTCCTTTGCCG     ASHVPLP        1     0
GCGTCTCATGTTCGGATGCCT     ASHVRMP        1     0
GCGTCTCATGTTGTTCCTATT     ASHVVPI        1     0
GCGTCTCATGTTGTTGCTCCT     ASHVVAP        1     0
GCGTCTCATGTTTCGCTTCTT     ASHVSLL        1     0
GCGTCTCATTAGACGTTGCTT     ASHQTLL        1     0
GCGTCTCATTAGGCTGCTCAT     ASHQAAH        1     0
GCGTCTCATTATACGCGTCCT     ASHYTRP        1     0
GCGTCTCATTATAGTCCGTAT     ASHYSPY        1     0
GCGTCTCATTATATTCCTCAG     ASHYIPQ        1     0
GCGTCTCATTATCAGAGTGTT     ASHYQSV        1     0
GCGTCTCATTATCATATTCTT     ASHYHIL        1     0
GCGTCTCATTATCCTGCGCTT     ASHYPAL        1     0
GCGTCTCATTATGCGATTCGT     ASHYAIR        1     0
GCGTCTCATTATGCTAGTCCT     ASHYASP        1     0
GCGTCTCATTATGGTTCTGCT     ASHYGSA        1     0
GCGTCTCATTATTCGAGTTCT     ASHYSSS        1     0
GCGTCTCATTATTCGGCTACG     ASHYSAT        1     0
GCGTCTCATTATTGGCTTGCG     ASHYWLA        1     0
GCGTCTCATTATTTGAATTCT     ASHYLNS        1     0
GCGTCTCATTCGACTCCTAAT     ASHSTPN        1     0
GCGTCTCATTCGACTTCTGGT     ASHSTSG        1     0
GCGTCTCATTCGATTGAGAAT     ASHSIEN        1     0
GCGTCTCATTCGATTGTGACG     ASHSIVT        1     0
GCGTCTCATTCGATTTCTTTG     ASHSISL        1     0
GCGTCTCATTCGCCTTCTCAT     ASHSPSH        1     0
GCGTCTCATTCGCGTCATCTG     ASHSRHL        1     0
GCGTCTCATTCGCTGCCGGTG     ASHSLPV        1     0
GCGTCTCATTCGCTGCTTGCG     ASHSLLA        1     0
GCGTCTCATTCGCTTATTCGT     ASHSLIR        1     0
GCGTCTCATTCGCTTCATAAT     ASHSLHN        1     0
GCGTCTCATTCGGCGCTTCCT     ASHSALP        1     0
GCGTCTCATTCGGTTACGCGT     ASHSVTR        1     0
GCGTCTCATTCGGTTATTACT     ASHSVIT        1     0
GCGTCTCATTCGTCTCGGCCT     ASHSSRP        1     0
GCGTCTCATTCTAAGGATCTT     ASHSKDL        1     0
GCGTCTCATTCTAAGGCGGCT     ASHSKAA        1     0
GCGTCTCATTCTACGACGTAT     ASHSTTY        1     0
GCGTCTCATTCTACTCATTGG     ASHSTHW        1     0
GCGTCTCATTCTAGTGGGCCT     ASHSSGP        1     0
GCGTCTCATTCTCCGCAGTCG     ASHSPQS        1     0
GCGTCTCATTCTCCGCCTCTT     ASHSPPL        1     0
GCGTCTCATTCTCCTCCTCCT     ASHSPPP        1     0
GCGTCTCATTCTCCTTGGGCT     ASHSPWA        1     0
GCGTCTCATTCTCGGCCTGCT     ASHSRPA        1     0
GCGTCTCATTCTCGGCTGAAG     ASHSRLK        1     0
GCGTCTCATTCTCGTTCGTCT     ASHSRSS        1     0
GCGTCTCATTCTGGTAGGCTG     ASHSGRL        1     0
GCGTCTCATTCTTATCTTATT     ASHSYLI        1     0
GCGTCTCATTGGCCGGCTGCT     ASHWPAA        1     0
GCGTCTCATTGGCCTTCGGAG     ASHWPSE        1     0
GCGTCTCATTGGCGGTTGACT     ASHWRLT        1     0
GCGTCTCATTGGGATCTGCAT     ASHWDLH        1     0
GCGTCTCATTGGGTGCAGCCT     ASHWVQP        1     0
GCGTCTCATTGGTCTCCGGGT     ASHWSPG        1     0
GCGTCTCATTGTAGGAATATT     ASHCRNI        1     0
GCGTCTCATTGTAGTAAGCCG     ASHCSKP        1     0
GCGTCTCATTGTGCTCCGTCT     ASHCAPS        1     0
GCGTCTCATTGTGTTCCTAAT     ASHCVPN        1     0
GCGTCTCATTGTTCGGTTCAT     ASHCSVH        1     0
GCGTCTCATTTGAGTTCGACT     ASHLSST        1     0
GCGTCTCATTTGCAGACTTGG     ASHLQTW        1     0
GCGTCTCATTTGCATGCGGTG     ASHLHAV        1     0
GCGTCTCATTTGGAGATGTCT     ASHLEMS        1     0
GCGTCTCATTTGGCGGCGATT     ASHLAAI        1     0
GCGTCTCATTTGTCTCTTCCG     ASHLSLP        1     0
GCGTCTCATTTTACTCATCGG     ASHFTHR        1     0
GCGTCTCATTTTACTGTGGTG     ASHFTVV        1     0
GCGTCTCATTTTTATCCTTGT     ASHFYPC        1     0
GCGTCTCATTTTTTTGCTTTT     ASHFFAF        1     0
GCGTCTCCAAATCCGGTTTCG     ASPNPVS        1     0
GCGTCTCCAAGGCTTCTGCTT     ASPRLLL        1     0
GCGTCTCCAATGATGAGTTCG     ASPMMSS        1     0
GCGTCTCCACAGCATATGATT     ASPQHMI        1     0
GCGTCTCCACATTGGAAGCCT     ASPHWKP        1     0
GCGTCTCCAGAGCCTGGGTTG     ASPEPGL        1     0
GCGTCTCCAGTTCCGCCGTTG     ASPVPPL        1     0
GCGTCTCCATTTTAGACGACG     ASPFQTT        1     0
GCGTCTCCCAGTTTGACGTGT     ASPSLTC        1     0
GCGTCTCCCCCTCGGAGTCAT     ASPPRSH        1     0
GCGTCTCCGAAGAATCAGAAT     ASPKNQN        1     0
GCGTCTCCGAAGACTCCTGAG     ASPKTPE        1     0
GCGTCTCCGAAGACTCCTGAT     ASPKTPD        1     0
GCGTCTCCGAAGATGTCTAGG     ASPKMSR        1     0
GCGTCTCCGAAGATTATGCAT     ASPKIMH        1     0
GCGTCTCCGAAGATTCATACG     ASPKIHT        1     0
GCGTCTCCGAAGATTTCTCCG     ASPKISP        1     0
GCGTCTCCGAAGCCGTTGTCG     ASPKPLS        1     0
GCGTCTCCGAAGCCTATTCTT     ASPKPIL        1     0
GCGTCTCCGAAGCCTCTGTTG     ASPKPLL        1     0
GCGTCTCCGAAGCGTAATATG     ASPKRNM        1     0
GCGTCTCCGAAGGATAATACT     ASPKDNT        1     0
GCGTCTCCGAAGGGTTTTGCT     ASPKGFA        1     0
GCGTCTCCGAAGTCGTTTGAG     ASPKSFE        1     0
GCGTCTCCGAAGTCTAGTCTG     ASPKSSL        1     0
GCGTCTCCGAAGTCTTGGTCG     ASPKSWS        1     0
GCGTCTCCGAAGTGGACTGCG     ASPKWTA        1     0
GCGTCTCCGAAGTGGTGGCTT     ASPKWWL        1     0
GCGTCTCCGAATACGCCAGTT     ASPNTPV        1     0
GCGTCTCCGAATACTTTGTCG     ASPNTLS        1     0
GCGTCTCCGAATAGTACTATT     ASPNSTI        1     0
GCGTCTCCGAATATTTGGCAT     ASPNIWH        1     0
GCGTCTCCGAATCATGTTGTT     ASPNHVV        1     0
GCGTCTCCGAATCCTAATCCT     ASPNPNP        1     0
GCGTCTCCGAATCCTAATCGT     ASPNPNR        1     0
GCGTCTCCGAATCCTACGTTG     ASPNPTL        1     0
GCGTCTCCGAATCCTATGTCT     ASPNPMS        1     0
GCGTCTCCGAATCCTATTAAG     ASPNPIK        1     0
GCGTCTCCGAATCCTATTCCG     ASPNPIP        1     0
GCGTCTCCGAATCTATCGCTG     ASPNLSL        1     0
GCGTCTCCGAATCTGAGTATG     ASPNLSM        1     0
GCGTCTCCGAATCTGCTGCCT     ASPNLLP        1     0
GCGTCTCCGAATCTGTGTTCT     ASPNLCS        1     0
GCGTCTCCGAATCTTGCGTCT     ASPNLAS        1     0
GCGTCTCCGAATGATAATGCT     ASPNDNA        1     0
GCGTCTCCGAATGCGCATACG     ASPNAHT        1     0
GCGTCTCCGAATGCTTTTGAT     ASPNAFD        1     0
GCGTCTCCGAATGTGCCTCAG     ASPNVPQ        1     0
GCGTCTCCGAATGTTCATGCG     ASPNVHA        1     0
GCGTCTCCGAATGTTGCTCGT     ASPNVAR        1     0
GCGTCTCCGAATTAGACTCGG     ASPNQTR        1     0
GCGTCTCCGAATTATCCTCTG     ASPNYPL        1     0
GCGTCTCCGAATTCTCGGTTT     ASPNSRF        1     0
GCGTCTCCGAATTCTGATACG     ASPNSDT        1     0
GCGTCTCCGAATTCTTCTATT     ASPNSSI        1     0
GCGTCTCCGAATTTGCCTGAG     ASPNLPE        1     0
GCGTCTCCGAATTTGTCTCTT     ASPNLSL        1     0
GCGTCTCCGAATTTTACGCCT     ASPNFTP        1     0
GCGTCTCCGAATTTTCCGACG     ASPNFPT        1     0
GCGTCTCCGACTACGAATCCT     ASPTTNP        1     0
GCGTCTCCGACTACTACGTCG     ASPTTTS        1     0
GCGTCTCCGACTATTTATAGT     ASPTIYS        1     0
GCGTCTCCGACTCAGCCTGTG     ASPTQPV        1     0
GCGTCTCCGACTCCTAATACT     ASPTPNT        1     0
GCGTCTCCGACTCCTTATAGT     ASPTPYS        1     0
GCGTCTCCGACTTCTCGTGGT     ASPTSRG        1     0
GCGTCTCCGACTTCTTTGCAG     ASPTSLQ        1     0
GCGTCTCCGAGGAATAATCAT     ASPRNNH        1     0
GCGTCTCCGAGGAATCTGTCT     ASPRNLS        1     0
GCGTCTCCGAGGACGTGGAAT     ASPRTWN        1     0
GCGTCTCCGAGGACTAATCTG     ASPRTNL        1     0
GCGTCTCCGAGGACTGCGCCT     ASPRTAP        1     0
GCGTCTCCGAGGACTGTTCAG     ASPRTVQ        1     0
GCGTCTCCGAGGATTGCGCCT     ASPRIAP        1     0
GCGTCTCCGAGGCATCCTCTT     ASPRHPL        1     0
GCGTCTCCGAGGCATTCTTGT     ASPRHSC        1     0
GCGTCTCCGAGGCCTACTTAG     ASPRPTQ        1     0
GCGTCTCCGAGGCCTCATCAG     ASPRPHQ        1     0
GCGTCTCCGAGGCCTCTTATT     ASPRPLI        1     0
GCGTCTCCGAGGCTTACTCCG     ASPRLTP        1     0
GCGTCTCCGAGGCTTCAGCAT     ASPRLQH        1     0
GCGTCTCCGAGGCTTCCGAGT     ASPRLPS        1     0
GCGTCTCCGAGGGCTTTGACG     ASPRALT        1     0
GCGTCTCCGAGGGTTCATGAG     ASPRVHE        1     0
GCGTCTCCGAGGGTTGCTCCG     ASPRVAP        1     0
GCGTCTCCGAGGTGTAGTCCG     ASPRCSP        1     0
GCGTCTCCGAGGTTGCCGTTG     ASPRLPL        1     0
GCGTCTCCGAGGTTTCATGAG     ASPRFHE        1     0
GCGTCTCCGAGTAATAAGAAG     ASPSNKK        1     0
GCGTCTCCGAGTAATGATCCG     ASPSNDP        1     0
GCGTCTCCGAGTAATGCTAGG     ASPSNAR        1     0
GCGTCTCCGAGTAATTATCCG     ASPSNYP        1     0
GCGTCTCCGAGTACTATGTGG     ASPSTMW        1     0
GCGTCTCCGAGTACTTGGCAT     ASPSTWH        1     0
GCGTCTCCGAGTAGGACTCTT     ASPSRTL        1     0
GCGTCTCCGAGTAGTATTGCG     ASPSSIA        1     0
GCGTCTCCGAGTAGTATTTCG     ASPSSIS        1     0
GCGTCTCCGAGTCATCCGGTG     ASPSHPV        1     0
GCGTCTCCGAGTCCGCCTACT     ASPSPPT        1     0
GCGTCTCCGAGTCCGTTGAGG     ASPSPLR        1     0
GCGTCTCCGAGTCCTCCTCCT     ASPSPPP        1     0
GCGTCTCCGAGTCTGAAGACG     ASPSLKT        1     0
GCGTCTCCGAGTGGGTCTCGG     ASPSGSR        1     0
GCGTCTCCGAGTTAGGAGATG     ASPSQEM        1     0
GCGTCTCCGATGAATACGCCT     ASPMNTP        1     0
GCGTCTCCGATGAATACTACT     ASPMNTT        1     0
GCGTCTCCGATGAATCTTGCT     ASPMNLA        1     0
GCGTCTCCGATGACGAGTTCG     ASPMTSS        1     0
GCGTCTCCGATGATGCCTATG     ASPMMPM        1     0
GCGTCTCCGATGATGGCTAGG     ASPMMAR        1     0
GCGTCTCCGATGCAGCTTACG     ASPMQLT        1     0
GCGTCTCCGATGCAGTCGACT     ASPMQST        1     0
GCGTCTCCGATGCATCGGTAG     ASPMHRQ        1     0
GCGTCTCCGATGCCGATGCCG     ASPMPMP        1     0
GCGTCTCCGATGCCTATTCAT     ASPMPIH        1     0
GCGTCTCCGATGCCTCCTCCG     ASPMPPP        1     0
GCGTCTCCGATGCCTCCTGCG     ASPMPPA        1     0
GCGTCTCCGATGCCTCGTCAG     ASPMPRQ        1     0
GCGTCTCCGATGCCTGTGACT     ASPMPVT        1     0
GCGTCTCCGATGCCTTCGCTT     ASPMPSL        1     0
GCGTCTCCGATGCGGCATCAT     ASPMRHH        1     0
GCGTCTCCGATGCGGCCTAGT     ASPMRPS        1     0
GCGTCTCCGATGCGTCATTTT     ASPMRHF        1     0
GCGTCTCCGATGCTGAGTCTA     ASPMLSL        1     0
GCGTCTCCGATGCTGCCTCCT     ASPMLPP        1     0
GCGTCTCCGATGCTGCTGTGT     ASPMLLC        1     0
GCGTCTCCGATGCTTCCGTTT     ASPMLPF        1     0
GCGTCTCCGATGCTTCTTCCG     ASPMLLP        1     0
GCGTCTCCGATGGATAATTCT     ASPMDNS        1     0
GCGTCTCCGATGGATCGTACG     ASPMDRT        1     0
GCGTCTCCGATGGATTTTCCG     ASPMDFP        1     0
GCGTCTCCGATGGCGCTTGGG     ASPMALG        1     0
GCGTCTCCGATGGCTACTCTT     ASPMATL        1     0
GCGTCTCCGATGGCTGCGTCG     ASPMAAS        1     0
GCGTCTCCGATGGGGACTTCG     ASPMGTS        1     0
GCGTCTCCGATGGGGGTTGAG     ASPMGVE        1     0
GCGTCTCCGATGGGTGTTGGT     ASPMGVG        1     0
GCGTCTCCGATGGTTATGGCT     ASPMVMA        1     0
GCGTCTCCGATGTATCTTGCG     ASPMYLA        1     0
GCGTCTCCGATGTCTTCTACG     ASPMSST        1     0
GCGTCTCCGATGTTGAGGACG     ASPMLRT        1     0
GCGTCTCCGATGTTGCGGAGT     ASPMLRS        1     0
GCGTCTCCGATGTTTCATAAT     ASPMFHN        1     0
GCGTCTCCGATTAAGCATGCT     ASPIKHA        1     0
GCGTCTCCGATTACTACTCCG     ASPITTP        1     0
GCGTCTCCGATTAGTCTGCTG     ASPISLL        1     0
GCGTCTCCGATTATGCATGAG     ASPIMHE        1     0
GCGTCTCCGATTATTGCGCTG     ASPIIAL        1     0
GCGTCTCCGATTCAGCTTTTT     ASPIQLF        1     0
GCGTCTCCGATTCAGTTTGTG     ASPIQFV        1     0
GCGTCTCCGATTCATGTGCAT     ASPIHVH        1     0
GCGTCTCCGATTCCTATTTAT     ASPIPIY        1     0
GCGTCTCCGATTCCTCATAAG     ASPIPHK        1     0
GCGTCTCCGATTCCTCATTAT     ASPIPHY        1     0
GCGTCTCCGATTCCTGATTGT     ASPIPDC        1     0
GCGTCTCCGATTCCTTCTCAG     ASPIPSQ        1     0
GCGTCTCCGATTCGTCCTACT     ASPIRPT        1     0
GCGTCTCCGATTCTGTGTCGT     ASPILCR        1     0
GCGTCTCCGATTCTTGCGCGG     ASPILAR        1     0
GCGTCTCCGATTGCTGCGATG     ASPIAAM        1     0
GCGTCTCCGATTGTGTTTGAT     ASPIVFD        1     0
GCGTCTCCGATTGTTTATCTG     ASPIVYL        1     0
GCGTCTCCGATTGTTTGGCCG     ASPIVWP        1     0
GCGTCTCCGATTTCGTATTCT     ASPISYS        1     0
GCGTCTCCGATTTCTCTTCCG     ASPISLP        1     0
GCGTCTCCGATTTTGCCGCTT     ASPILPL        1     0
GCGTCTCCGCAGCATCTGCTG     ASPQHLL        1     0
GCGTCTCCGCAGGATAAGGTG     ASPQDKV        1     0
GCGTCTCCGCAGTATCTGGCT     ASPQYLA        1     0
GCGTCTCCGCATAAGCATCAG     ASPHKHQ        1     0
GCGTCTCCGCATAAGCATCTG     ASPHKHL        1     0
GCGTCTCCGCATACGATGCAG     ASPHTMQ        1     0
GCGTCTCCGCATACGGCGCGT     ASPHTAR        1     0
GCGTCTCCGCATACTTTTATT     ASPHTFI        1     0
GCGTCTCCGCATATGACGACG     ASPHMTT        1     0
GCGTCTCCGCATATGACTCCT     ASPHMTP        1     0
GCGTCTCCGCATCAGCTGCCG     ASPHQLP        1     0
GCGTCTCCGCATCAGCTTCAT     ASPHQLH        1     0
GCGTCTCCGCATCCGCCTACG     ASPHPPT        1     0
GCGTCTCCGCATCCTCCGGTT     ASPHPPV        1     0
GCGTCTCCGCATCGGCCTTGG     ASPHRPW        1     0
GCGTCTCCGCATCGGTTTGAT     ASPHRFD        1     0
GCGTCTCCGCATCTGACGTCT     ASPHLTS        1     0
GCGTCTCCGCATCTGCCGTCT     ASPHLPS        1     0
GCGTCTCCGCATCTGTTTAAG     ASPHLFK        1     0
GCGTCTCCGCATCTTCGTTTG     ASPHLRL        1     0
GCGTCTCCGCATCTTTTGCTG     ASPHLLL        1     0
GCGTCTCCGCATGATCCTTCG     ASPHDPS        1     0
GCGTCTCCGCATGCTACGAAG     ASPHATK        1     0
GCGTCTCCGCATGGGGTTCTG     ASPHGVL        1     0
GCGTCTCCGCATTATCGTACT     ASPHYRT        1     0
GCGTCTCCGCATTCTACGCAT     ASPHSTH        1     0
GCGTCTCCGCATTGTAATCCT     ASPHCNP        1     0
GCGTCTCCGCATTTGAAGCTT     ASPHLKL        1     0
GCGTCTCCGCATTTGCAGCCG     ASPHLQP        1     0
GCGTCTCCGCATTTTAGGCCG     ASPHFRP        1     0
GCGTCTCCGCATTTTGAGCGG     ASPHFER        1     0
GCGTCTCCGCCGACTGTTAAG     ASPPTVK        1     0
GCGTCTCCGCCGGAGCATCGG     ASPPEHR        1     0
GCGTCTCCGCCGGATTGGCCG     ASPPDWP        1     0
GCGTCTCCGCCGGCTCAGAGG     ASPPAQR        1     0
GCGTCTCCGCCGGCTCCTGCT     ASPPAPA        1     0
GCGTCTCCGCCGGGGCTTATT     ASPPGLI        1     0
GCGTCTCCGCCGTCTATGTCT     ASPPSMS        1     0
GCGTCTCCGCCGTGTTTGCGT     ASPPCLR        1     0
GCGTCTCCGCCTAATCATACT     ASPPNHT        1     0
GCGTCTCCGCCTACGCGGTTG     ASPPTRL        1     0
GCGTCTCCGCCTACTAAGGGT     ASPPTKG        1     0
GCGTCTCCGCCTACTAATCAT     ASPPTNH        1     0
GCGTCTCCGCCTACTACTGCG     ASPPTTA        1     0
GCGTCTCCGCCTACTACTGCT     ASPPTTA        1     0
GCGTCTCCGCCTACTCTTCCT     ASPPTLP        1     0
GCGTCTCCGCCTATGATGAGG     ASPPMMR        1     0
GCGTCTCCGCCTCAGACTTAG     ASPPQTQ        1     0
GCGTCTCCGCCTCCGCCGCCG     ASPPPPP        1     0
GCGTCTCCGCCTCCTGTTTGG     ASPPPVW        1     0
GCGTCTCCGCCTCGGACTTAG     ASPPRTQ        1     0
GCGTCTCCGCCTCGGGCTCCT     ASPPRAP        1     0
GCGTCTCCGCCTCTGACTAAT     ASPPLTN        1     0
GCGTCTCCGCCTCTTCCGCAT     ASPPLPH        1     0
GCGTCTCCGCCTGAGATGTAT     ASPPEMY        1     0
GCGTCTCCGCCTGCTAGGACT     ASPPART        1     0
GCGTCTCCGCCTTATCCTCGT     ASPPYPR        1     0
GCGTCTCCGCCTTCGTATAGG     ASPPSYR        1     0
GCGTCTCCGCCTTCTATTAGT     ASPPSIS        1     0
GCGTCTCCGCCTTCTCGTACG     ASPPSRT        1     0
GCGTCTCCGCCTTTGCATCCT     ASPPLHP        1     0
GCGTCTCCGCGGAATATTAAG     ASPRNIK        1     0
GCGTCTCCGCGGAATTCTCCT     ASPRNSP        1     0
GCGTCTCCGCGGACGCCGTTG     ASPRTPL        1     0
GCGTCTCCGCGGACTCTGATG     ASPRTLM        1     0
GCGTCTCCGCGGACTTATTCT     ASPRTYS        1     0
GCGTCTCCGCGGATTCCTCTT     ASPRIPL        1     0
GCGTCTCCGCGGCAGGTTAGT     ASPRQVS        1     0
GCGTCTCCGCGGCATCTGGCG     ASPRHLA        1     0
GCGTCTCCGCGGCATGTTACT     ASPRHVT        1     0
GCGTCTCCGCGGCTGCCTTCT     ASPRLPS        1     0
GCGTCTCCGCGGCTGCTTATG     ASPRLLM        1     0
GCGTCTCCGCGGTCTACTACG     ASPRSTT        1     0
GCGTCTCCGCGGTTTTATAAT     ASPRFYN        1     0
GCGTCTCCGCGTAATCCGACT     ASPRNPT        1     0
GCGTCTCCGCGTAATCTGGGT     ASPRNLG        1     0
GCGTCTCCGCGTAATGCTACT     ASPRNAT        1     0
GCGTCTCCGCGTCAGCCGTTT     ASPRQPF        1     0
GCGTCTCCGCGTCAGGTGGAT     ASPRQVD        1     0
GCGTCTCCGCGTCATCTTCTG     ASPRHLL        1     0
GCGTCTCCGCGTCCGGGTTAT     ASPRPGY        1     0
GCGTCTCCGCGTCTTCCTCCT     ASPRLPP        1     0
GCGTCTCCGCGTGTTATGCCG     ASPRVMP        1     0
GCGTCTCCGCGTTCGGCTTTG     ASPRSAL        1     0
GCGTCTCCGCGTTGGTGGCAG     ASPRWWQ        1     0
GCGTCTCCGCGTTTGGGGCAG     ASPRLGQ        1     0
GCGTCTCCGCGTTTGTAGAAT     ASPRLQN        1     0
GCGTCTCCGCTGAATTCTGTG     ASPLNSV        1     0
GCGTCTCCGCTGACTATTACT     ASPLTIT        1     0
GCGTCTCCGCTGACTCGTGTT     ASPLTRV        1     0
GCGTCTCCGCTGAGTCGTCCG     ASPLSRP        1     0
GCGTCTCCGCTGATGCCGACT     ASPLMPT        1     0
GCGTCTCCGCTGATTCATTAT     ASPLIHY        1     0
GCGTCTCCGCTGCATAGGTCG     ASPLHRS        1     0
GCGTCTCCGCTGCCGATGTAT     ASPLPMY        1     0
GCGTCTCCGCTGCCGGCGCCT     ASPLPAP        1     0
GCGTCTCCGCTGCCGTTTGCT     ASPLPFA        1     0
GCGTCTCCGCTGCCGTTTTGT     ASPLPFC        1     0
GCGTCTCCGCTGCCTCTTGCT     ASPLPLA        1     0
GCGTCTCCGCTGCCTTGGTTG     ASPLPWL        1     0
GCGTCTCCGCTGCCTTGTCTG     ASPLPCL        1     0
GCGTCTCCGCTGCGGACGACG     ASPLRTT        1     0
GCGTCTCCGCTGCGTCATGAT     ASPLRHD        1     0
GCGTCTCCGCTGCTACATTAT     ASPLLHY        1     0
GCGTCTCCGCTGCTGACTCAG     ASPLLTQ        1     0
GCGTCTCCGCTGCTGCCGTTG     ASPLLPL        1     0
GCGTCTCCGCTGCTTAATCTT     ASPLLNL        1     0
GCGTCTCCGCTGCTTATGTCG     ASPLLMS        1     0
GCGTCTCCGCTGGCTATTACT     ASPLAIT        1     0
GCGTCTCCGCTGGTTAGGGAG     ASPLVRE        1     0
GCGTCTCCGCTGGTTCTGAAG     ASPLVLK        1     0
GCGTCTCCGCTGTCTCCTGCG     ASPLSPA        1     0
GCGTCTCCGCTGTCTCTTGGG     ASPLSLG        1     0
GCGTCTCCGCTGTCTTGGCTT     ASPLSWL        1     0
GCGTCTCCGCTGTTTCTTGTG     ASPLFLV        1     0
GCGTCTCCGCTTAATCGTCAT     ASPLNRH        1     0
GCGTCTCCGCTTAATGAGTGG     ASPLNEW        1     0
GCGTCTCCGCTTACGATTCTG     ASPLTIL        1     0
GCGTCTCCGCTTACTACTCCT     ASPLTTP        1     0
GCGTCTCCGCTTACTCTTCGG     ASPLTLR        1     0
GCGTCTCCGCTTACTTCTCCT     ASPLTSP        1     0
GCGTCTCCGCTTAGGCATGCG     ASPLRHA        1     0
GCGTCTCCGCTTAGGGAGGGT     ASPLREG        1     0
GCGTCTCCGCTTATGCATCCG     ASPLMHP        1     0
GCGTCTCCGCTTCAGTTGATT     ASPLQLI        1     0
GCGTCTCCGCTTCATAATCCT     ASPLHNP        1     0
GCGTCTCCGCTTCATATTACG     ASPLHIT        1     0
GCGTCTCCGCTTCCGGTGGTG     ASPLPVV        1     0
GCGTCTCCGCTTCTGCCTAAG     ASPLLPK        1     0
GCGTCTCCGCTTCTTAGGCAT     ASPLLRH        1     0
GCGTCTCCGCTTGATCCTCGT     ASPLDPR        1     0
GCGTCTCCGCTTGATCGGCAT     ASPLDRH        1     0
GCGTCTCCGCTTGCTATTCGT     ASPLAIR        1     0
GCGTCTCCGCTTGTTCAGGTG     ASPLVQV        1     0
GCGTCTCCGCTTTCGAGGCCT     ASPLSRP        1     0
GCGTCTCCGCTTTGGCTTAAG     ASPLWLK        1     0
GCGTCTCCGCTTTTGGGGCTT     ASPLLGL        1     0
GCGTCTCCGGAAACTCGGCGT     ASPETRR        1     0
GCGTCTCCGGAGACTCCTTCG     ASPETPS        1     0
GCGTCTCCGGAGACTCTTCCT     ASPETLP        1     0
GCGTCTCCGGAGCATATGCGG     ASPEHMR        1     0
GCGTCTCCGGAGCATCCTCTG     ASPEHPL        1     0
GCGTCTCCGGAGCCGATGAAG     ASPEPMK        1     0
GCGTCTCCGGAGCCTATTTAT     ASPEPIY        1     0
GCGTCTCCGGAGCCTGCGGTT     ASPEPAV        1     0
GCGTCTCCGGAGCCTGGGTTG     ASPEPGL        1     0
GCGTCTCCGGAGCCTTCGATA     ASPEPSI        1     0
GCGTCTCCGGAGCCTTTTGCG     ASPEPFA        1     0
GCGTCTCCGGAGCGGAAGAGT     ASPERKS        1     0
GCGTCTCCGGAGCGGTTTCTG     ASPERFL        1     0
GCGTCTCCGGAGCTGCTTCCT     ASPELLP        1     0
GCGTCTCCGGAGCTGTGGCAG     ASPELWQ        1     0
GCGTCTCCGGAGGGTCCTATG     ASPEGPM        1     0
GCGTCTCCGGAGGTGACTCCT     ASPEVTP        1     0
GCGTCTCCGGAGGTTACTTAT     ASPEVTY        1     0
GCGTCTCCGGAGTGGGTGGCG     ASPEWVA        1     0
GCGTCTCCGGAGTGTCCGCCT     ASPECPP        1     0
GCGTCTCCGGAGTTGCAGCTT     ASPELQL        1     0
GCGTCTCCGGATACGACGAGT     ASPDTTS        1     0
GCGTCTCCGGATATGGTTATG     ASPDMVM        1     0
GCGTCTCCGGATCAGCTGCAG     ASPDQLQ        1     0
GCGTCTCCGGATCATTTTCTT     ASPDHFL        1     0
GCGTCTCCGGATCCTAAGTAG     ASPDPKQ        1     0
GCGTCTCCGGATCCTGATATG     ASPDPDM        1     0
GCGTCTCCGGATCTGACTATG     ASPDLTM        1     0
GCGTCTCCGGATCTTACGCAG     ASPDLTQ        1     0
GCGTCTCCGGATCTTACTGGT     ASPDLTG        1     0
GCGTCTCCGGATCTTTATTCT     ASPDLYS        1     0
GCGTCTCCGGATGCGCATGAG     ASPDAHE        1     0
GCGTCTCCGGATGCTTTTCTG     ASPDAFL        1     0
GCGTCTCCGGATGGGGCTGAG     ASPDGAE        1     0
GCGTCTCCGGATGTTCCTGCT     ASPDVPA        1     0
GCGTCTCCGGATTATGTTGCT     ASPDYVA        1     0
GCGTCTCCGGATTCGACTGCG     ASPDSTA        1     0
GCGTCTCCGGATTCGTTTCAT     ASPDSFH        1     0
GCGTCTCCGGATTTGCAGAAG     ASPDLQK        1     0
GCGTCTCCGGATTTGGCGGAT     ASPDLAD        1     0
GCGTCTCCGGCGACTCATGCG     ASPATHA        1     0
GCGTCTCCGGCGAGGGGGTCT     ASPARGS        1     0
GCGTCTCCGGCGAGGTGGTCT     ASPARWS        1     0
GCGTCTCCGGCGGCGCATTGG     ASPAAHW        1     0
GCGTCTCCGGCGGCTCTTCGG     ASPAALR        1     0
GCGTCTCCGGCGGGTCGGGCT     ASPAGRA        1     0
GCGTCTCCGGCGGGTTCGGCG     ASPAGSA        1     0
GCGTCTCCGGCGGTTCATCCT     ASPAVHP        1     0
GCGTCTCCGGCGTCGAAGATT     ASPASKI        1     0
GCGTCTCCGGCGTCTACTTTG     ASPASTL        1     0
GCGTCTCCGGCGTCTCTTGCG     ASPASLA        1     0
GCGTCTCCGGCGTCTGCTTTT     ASPASAF        1     0
GCGTCTCCGGCGTGTGCTTCG     ASPACAS        1     0
GCGTCTCCGGCGTTGGCTATG     ASPALAM        1     0
GCGTCTCCGGCTAATCTGCTT     ASPANLL        1     0
GCGTCTCCGGCTACGACTGCG     ASPATTA        1     0
GCGTCTCCGGCTACGCATACT     ASPATHT        1     0
GCGTCTCCGGCTACTACTGTG     ASPATTV        1     0
GCGTCTCCGGCTACTCAGCCT     ASPATQP        1     0
GCGTCTCCGGCTACTGATTCG     ASPATDS        1     0
GCGTCTCCGGCTAGTCCTCGT     ASPASPR        1     0
GCGTCTCCGGCTAGTCCTGAG     ASPASPE        1     0
GCGTCTCCGGCTAGTCGGTTT     ASPASRF        1     0
GCGTCTCCGGCTATGATGCAT     ASPAMMH        1     0
GCGTCTCCGGCTATGCGGGCT     ASPAMRA        1     0
GCGTCTCCGGCTATTATGTCT     ASPAIMS        1     0
GCGTCTCCGGCTATTCATGTG     ASPAIHV        1     0
GCGTCTCCGGCTATTCGTGTG     ASPAIRV        1     0
GCGTCTCCGGCTCATCAGTGT     ASPAHQC        1     0
GCGTCTCCGGCTCATTTGCCT     ASPAHLP        1     0
GCGTCTCCGGCTCCGACGCTT     ASPAPTL        1     0
GCGTCTCCGGCTCCTGTGACT     ASPAPVT        1     0
GCGTCTCCGGCTCGTTCTCAT     ASPARSH        1     0
GCGTCTCCGGCTCTGATTGCG     ASPALIA        1     0
GCGTCTCCGGCTCTGGAGCAT     ASPALEH        1     0
GCGTCTCCGGCTCTTACGCGT     ASPALTR        1     0
GCGTCTCCGGCTCTTCAGACT     ASPALQT        1     0
GCGTCTCCGGCTCTTGCGTCG     ASPALAS        1     0
GCGTCTCCGGCTGAGCATCGG     ASPAEHR        1     0
GCGTCTCCGGCTGAGCGGTTG     ASPAERL        1     0
GCGTCTCCGGCTGAGTTTCGT     ASPAEFR        1     0
GCGTCTCCGGCTGATTGTCAT     ASPADCH        1     0
GCGTCTCCGGCTGCGACTGTG     ASPAATV        1     0
GCGTCTCCGGCTGCGACTTCT     ASPAATS        1     0
GCGTCTCCGGCTGCTCGTACT     ASPAART        1     0
GCGTCTCCGGCTGCTTCTACG     ASPAAST        1     0
GCGTCTCCGGCTGTGAAGTCT     ASPAVKS        1     0
GCGTCTCCGGCTGTGCTGTGT     ASPAVLC        1     0
GCGTCTCCGGCTGTGGTTCTG     ASPAVVL        1     0
GCGTCTCCGGCTGTTAATCCT     ASPAVNP        1     0
GCGTCTCCGGCTGTTATTTAT     ASPAVIY        1     0
GCGTCTCCGGCTGTTCTTTCG     ASPAVLS        1     0
GCGTCTCCGGCTTATATTCCG     ASPAYIP        1     0
GCGTCTCCGGCTTATGTTCAT     ASPAYVH        1     0
GCGTCTCCGGCTTCGGCGTAT     ASPASAY        1     0
GCGTCTCCGGCTTCTACGTAT     ASPASTY        1     0
GCGTCTCCGGCTTCTATTTCT     ASPASIS        1     0
GCGTCTCCGGCTTCTTGGGAT     ASPASWD        1     0
GCGTCTCCGGCTTTGATGAGG     ASPALMR        1     0
GCGTCTCCGGGGAGGACGGAT     ASPGRTD        1     0
GCGTCTCCGGGGCAGATTTCT     ASPGQIS        1     0
GCGTCTCCGGGGGATAAGGGT     ASPGDKG        1     0
GCGTCTCCGGGGTCGGGTTCG     ASPGSGS        1     0
GCGTCTCCGGGGTCTACGTAT     ASPGSTY        1     0
GCGTCTCCGGGGTTGAGTAGT     ASPGLSS        1     0
GCGTCTCCGGGTAAGGATCAG     ASPGKDQ        1     0
GCGTCTCCGGGTACGGATATG     ASPGTDM        1     0
GCGTCTCCGGGTACTCATTTG     ASPGTHL        1     0
GCGTCTCCGGGTATGACTTTG     ASPGMTL        1     0
GCGTCTCCGGGTATGATTCTG     ASPGMIL        1     0
GCGTCTCCGGGTATTCCTCTG     ASPGIPL        1     0
GCGTCTCCGGGTCAGCTGTAT     ASPGQLY        1     0
GCGTCTCCGGGTCATCTTGCG     ASPGHLA        1     0
GCGTCTCCGGGTCCGAAGCCT     ASPGPKP        1     0
GCGTCTCCGGGTCCTACTCGT     ASPGPTR        1     0
GCGTCTCCGGGTCGTCTTTCG     ASPGRLS        1     0
GCGTCTCCGGGTCTGCATCCT     ASPGLHP        1     0
GCGTCTCCGGGTCTTACTGAG     ASPGLTE        1     0
GCGTCTCCGGGTCTTCCTCCT     ASPGLPP        1     0
GCGTCTCCGGGTGAGGGTATG     ASPGEGM        1     0
GCGTCTCCGGGTGAGTCGAAG     ASPGESK        1     0
GCGTCTCCGGGTGATTCTCAG     ASPGDSQ        1     0
GCGTCTCCGGGTGCTATTGAT     ASPGAID        1     0
GCGTCTCCGGGTGTTCCTTGG     ASPGVPW        1     0
GCGTCTCCGGGTTCGAGGTCG     ASPGSRS        1     0
GCGTCTCCGGGTTCTGGTCTG     ASPGSGL        1     0
GCGTCTCCGGTGACTCCGGTT     ASPVTPV        1     0
GCGTCTCCGGTGACTCGTACG     ASPVTRT        1     0
GCGTCTCCGGTGAGTCCTCCT     ASPVSPP        1     0
GCGTCTCCGGTGATGAGGTCG     ASPVMRS        1     0
GCGTCTCCGGTGATGTTGTCT     ASPVMLS        1     0
GCGTCTCCGGTGCCGGTTGGT     ASPVPVG        1     0
GCGTCTCCGGTGCCTATTAAG     ASPVPIK        1     0
GCGTCTCCGGTGCCTCGTCCG     ASPVPRP        1     0
GCGTCTCCGGTGCCTGCGCGT     ASPVPAR        1     0
GCGTCTCCGGTGCCTGCTCCT     ASPVPAP        1     0
GCGTCTCCGGTGCCTTCGGGT     ASPVPSG        1     0
GCGTCTCCGGTGCGGGCTAAT     ASPVRAN        1     0
GCGTCTCCGGTGCTTCATGCT     ASPVLHA        1     0
GCGTCTCCGGTGCTTGTGCAT     ASPVLVH        1     0
GCGTCTCCGGTGGATTCTGGT     ASPVDSG        1     0
GCGTCTCCGGTGTATCGTGCT     ASPVYRA        1     0
GCGTCTCCGGTGTATGCGAAT     ASPVYAN        1     0
GCGTCTCCGGTGTGGTATCAG     ASPVWYQ        1     0
GCGTCTCCGGTGTGTCTTCCT     ASPVCLP        1     0
GCGTCTCCGGTGTTGCAGTTG     ASPVLQL        1     0
GCGTCTCCGGTGTTTGCTTTT     ASPVFAF        1     0
GCGTCTCCGGTTAAGAGTTAC     ASPVKSY        1     0
GCGTCTCCGGTTAAGCTGACG     ASPVKLT        1     0
GCGTCTCCGGTTACGCCTGTT     ASPVTPV        1     0
GCGTCTCCGGTTACGCTTCCG     ASPVTLP        1     0
GCGTCTCCGGTTACTATGTGG     ASPVTMW        1     0
GCGTCTCCGGTTATGCCTCCG     ASPVMPP        1     0
GCGTCTCCGGTTATTAGTATG     ASPVISM        1     0
GCGTCTCCGGTTCAGCCTTAT     ASPVQPY        1     0
GCGTCTCCGGTTCCGCGGTTT     ASPVPRF        1     0
GCGTCTCCGGTTCCTCAGGCG     ASPVPQA        1     0
GCGTCTCCGGTTCCTCTTATG     ASPVPLM        1     0
GCGTCTCCGGTTCCTGATGCT     ASPVPDA        1     0
GCGTCTCCGGTTCGTACTCCG     ASPVRTP        1     0
GCGTCTCCGGTTCTGTATGAT     ASPVLYD        1     0
GCGTCTCCGGTTCTGTTGAAG     ASPVLLK        1     0
GCGTCTCCGGTTGCGACTCCT     ASPVATP        1     0
GCGTCTCCGGTTGTGCCTCCT     ASPVVPP        1     0
GCGTCTCCGGTTTCTGATGCT     ASPVSDA        1     0
GCGTCTCCGGTTTGGCCTTCG     ASPVWPS        1     0
GCGTCTCCGTAGATGACGCGT     ASPQMTR        1     0
GCGTCTCCGTAGGAGGCTCCG     ASPQEAP        1     0
GCGTCTCCGTATAAGAGGCTG     ASPYKRL        1     0
GCGTCTCCGTATAAGCAGCCG     ASPYKQP        1     0
GCGTCTCCGTATAATACGCTG     ASPYNTL        1     0
GCGTCTCCGTATACGTCTATG     ASPYTSM        1     0
GCGTCTCCGTATACGTGTTCG     ASPYTCS        1     0
GCGTCTCCGTATAGTTGGTGG     ASPYSWW        1     0
GCGTCTCCGTATATTCAGTCG     ASPYIQS        1     0
GCGTCTCCGTATATTCCTGCT     ASPYIPA        1     0
GCGTCTCCGTATATTGGTCCG     ASPYIGP        1     0
GCGTCTCCGTATCAGCGGCAT     ASPYQRH        1     0
GCGTCTCCGTATCATCAGATT     ASPYHQI        1     0
GCGTCTCCGTATCATCCTCAT     ASPYHPH        1     0
GCGTCTCCGTATCATGCTGCG     ASPYHAA        1     0
GCGTCTCCGTATCCGAAGTGG     ASPYPKW        1     0
GCGTCTCCGTATCCGAGGATT     ASPYPRI        1     0
GCGTCTCCGTATCCTCCTTTT     ASPYPPF        1     0
GCGTCTCCGTATGATACGGGT     ASPYDTG        1     0
GCGTCTCCGTATGATTATTCT     ASPYDYS        1     0
GCGTCTCCGTATGCGCCTCCG     ASPYAPP        1     0
GCGTCTCCGTATGCGCCTCTT     ASPYAPL        1     0
GCGTCTCCGTATGCTTGGGAG     ASPYAWE        1     0
GCGTCTCCGTATGGTCCTAAT     ASPYGPN        1     0
GCGTCTCCGTATGTGCCGACT     ASPYVPT        1     0
GCGTCTCCGTATTGGATTAAT     ASPYWIN        1     0
GCGTCTCCGTCGAATGAGCCG     ASPSNEP        1     0
GCGTCTCCGTCGAATGGTACT     ASPSNGT        1     0
GCGTCTCCGTCGCCGAATGAG     ASPSPNE        1     0
GCGTCTCCGTCGGTTATTTAT     ASPSVIY        1     0
GCGTCTCCGTCGTTGCTTTAT     ASPSLLY        1     0
GCGTCTCCGTCTACGCTGCCT     ASPSTLP        1     0
GCGTCTCCGTCTACGTATGCT     ASPSTYA        1     0
GCGTCTCCGTCTACGTCTCGG     ASPSTSR        1     0
GCGTCTCCGTCTATGCTGGAG     ASPSMLE        1     0
GCGTCTCCGTCTCAGACTCAG     ASPSQTQ        1     0
GCGTCTCCGTCTCAGCTTTGG     ASPSQLW        1     0
GCGTCTCCGTCTCAGGGTCAT     ASPSQGH        1     0
GCGTCTCCGTCTCATGCTGAG     ASPSHAE        1     0
GCGTCTCCGTCTCCGCGTTTT     ASPSPRF        1     0
GCGTCTCCGTCTCCTAAGCTT     ASPSPKL        1     0
GCGTCTCCGTCTCCTATGTTT     ASPSPMF        1     0
GCGTCTCCGTCTCGGGCTACT     ASPSRAT        1     0
GCGTCTCCGTCTCTGCATCCT     ASPSLHP        1     0
GCGTCTCCGTCTCTGCTGTCT     ASPSLLS        1     0
GCGTCTCCGTCTCTTATGATT     ASPSLMI        1     0
GCGTCTCCGTCTCTTTGGCTT     ASPSLWL        1     0
GCGTCTCCGTCTGCGCATATT     ASPSAHI        1     0
GCGTCTCCGTCTGCGCTTACT     ASPSALT        1     0
GCGTCTCCGTCTGCTTCGCTG     ASPSASL        1     0
GCGTCTCCGTCTGGGATGATG     ASPSGMM        1     0
GCGTCTCCGTCTTAGGCGTCT     ASPSQAS        1     0
GCGTCTCCGTCTTATGGGTTG     ASPSYGL        1     0
GCGTCTCCGTCTTTGCCATTT     ASPSLPF        1     0
GCGTCTCCGTCTTTGGGTCTG     ASPSLGL        1     0
GCGTCTCCGTCTTTTACTTAT     ASPSFTY        1     0
GCGTCTCCGTCTTTTATTGGT     ASPSFIG        1     0
GCGTCTCCGTGGAATCTGCCT     ASPWNLP        1     0
GCGTCTCCGTGGACTAGGCAG     ASPWTRQ        1     0
GCGTCTCCGTGGACTTATTGG     ASPWTYW        1     0
GCGTCTCCGTGGAGGATGCCT     ASPWRMP        1     0
GCGTCTCCGTGGCATGCGCCT     ASPWHAP        1     0
GCGTCTCCGTGGCCTCCTACT     ASPWPPT        1     0
GCGTCTCCGTGGGTGCTTTGG     ASPWVLW        1     0
GCGTCTCCGTGGTATAAGCTT     ASPWYKL        1     0
GCGTCTCCGTGGTCTCAGCCG     ASPWSQP        1     0
GCGTCTCCGTGGTCTCCGTCT     ASPWSPS        1     0
GCGTCTCCGTGGTCTTCGCCT     ASPWSSP        1     0
GCGTCTCCGTGGTTGATTGCT     ASPWLIA        1     0
GCGTCTCCGTGTAGTTCTACT     ASPCSST        1     0
GCGTCTCCGTGTATTCCTCGT     ASPCIPR        1     0
GCGTCTCCGTGTCCTATGCCG     ASPCPMP        1     0
GCGTCTCCGTGTCGTACGCCT     ASPCRTP        1     0
GCGTCTCCGTGTGCGTTGGGG     ASPCALG        1     0
GCGTCTCCGTGTGCTACTGCT     ASPCATA        1     0
GCGTCTCCGTGTTCGGCGAAT     ASPCSAN        1     0
GCGTCTCCGTTGCATAAGACT     ASPLHKT        1     0
GCGTCTCCGTTGCATTTGCCG     ASPLHLP        1     0
GCGTCTCCGTTGCCTCAGATT     ASPLPQI        1     0
GCGTCTCCGTTGCCTCGTATT     ASPLPRI        1     0
GCGTCTCCGTTGCCTCTGCCT     ASPLPLP        1     0
GCGTCTCCGTTGCTGCATCAG     ASPLLHQ        1     0
GCGTCTCCGTTGGCGTATAAT     ASPLAYN        1     0
GCGTCTCCGTTGTATTCTTGG     ASPLYSW        1     0
GCGTCTCCGTTTATTAGTACT     ASPFIST        1     0
GCGTCTCCGTTTCAGACGACT     ASPFQTT        1     0
GCGTCTCCGTTTCATCTTTCT     ASPFHLS        1     0
GCGTCTCCGTTTCGGACTCAG     ASPFRTQ        1     0
GCGTCTCCGTTTCGGACTTCT     ASPFRTS        1     0
GCGTCTCCGTTTCGGCATTAT     ASPFRHY        1     0
GCGTCTCCGTTTCGTGGTATG     ASPFRGM        1     0
GCGTCTCCGTTTCTTGAGCAG     ASPFLEQ        1     0
GCGTCTCCGTTTGCGATGAAT     ASPFAMN        1     0
GCGTCTCCGTTTGCTACGCAG     ASPFATQ        1     0
GCGTCTCCGTTTGGGCCTATG     ASPFGPM        1     0
GCGTCTCCGTTTGGTACTAGT     ASPFGTS        1     0
GCGTCTCCGTTTTCGGTGTTT     ASPFSVF        1     0
GCGTCTCCGTTTTCTACGCGG     ASPFSTR        1     0
GCGTCTCCTAAATGGATGCCG     ASPKWMP        1     0
GCGTCTCCTAAGACTGTGACT     ASPKTVT        1     0
GCGTCTCCTAAGACTTCGACG     ASPKTST        1     0
GCGTCTCCTAAGACTTTGGAG     ASPKTLE        1     0
GCGTCTCCTAAGATTAGTGAG     ASPKISE        1     0
GCGTCTCCTAAGCATAGGTTG     ASPKHRL        1     0
GCGTCTCCTAAGCATTCGTTG     ASPKHSL        1     0
GCGTCTCCTAAGCCGTCGCCT     ASPKPSP        1     0
GCGTCTCCTAAGCGTTTTCAG     ASPKRFQ        1     0
GCGTCTCCTAAGCTGATTATT     ASPKLII        1     0
GCGTCTCCTAAGCTGATTCTG     ASPKLIL        1     0
GCGTCTCCTAAGCTTACGTAT     ASPKLTY        1     0
GCGTCTCCTAAGCTTTCTGCG     ASPKLSA        1     0
GCGTCTCCTAAGGCGCATGCT     ASPKAHA        1     0
GCGTCTCCTAAGGGGCCGCCT     ASPKGPP        1     0
GCGTCTCCTAAGGGTGGTGCG     ASPKGGA        1     0
GCGTCTCCTAAGGTGTCGCAT     ASPKVSH        1     0
GCGTCTCCTAAGTGGAATATT     ASPKWNI        1     0
GCGTCTCCTAAGTTGCTGTTT     ASPKLLF        1     0
GCGTCTCCTAATAATATGAAT     ASPNNMN        1     0
GCGTCTCCTAATAGGGATCGT     ASPNRDR        1     0
GCGTCTCCTAATAGGTATCAT     ASPNRYH        1     0
GCGTCTCCTAATATTAGGCTG     ASPNIRL        1     0
GCGTCTCCTAATCAGCGTGTT     ASPNQRV        1     0
GCGTCTCCTAATCATACTAAG     ASPNHTK        1     0
GCGTCTCCTAATCGTCCTTGT     ASPNRPC        1     0
GCGTCTCCTAATCTGGCTAAG     ASPNLAK        1     0
GCGTCTCCTAATCTTTCGGGT     ASPNLSG        1     0
GCGTCTCCTAATGAGCTTCGT     ASPNELR        1     0
GCGTCTCCTAATGAGTGGTAG     ASPNEWQ        1     0
GCGTCTCCTAATGATATGGCG     ASPNDMA        1     0
GCGTCTCCTAATGCTAGGGTG     ASPNARV        1     0
GCGTCTCCTAATGCTCCTCGT     ASPNAPR        1     0
GCGTCTCCTAATGCTCCTGCT     ASPNAPA        1     0
GCGTCTCCTAATGCTTATCCG     ASPNAYP        1     0
GCGTCTCCTAATGCTTCTCCT     ASPNASP        1     0
GCGTCTCCTAATGGGCTTTCG     ASPNGLS        1     0
GCGTCTCCTAATGGTAATAGT     ASPNGNS        1     0
GCGTCTCCTAATGTTTGGCCT     ASPNVWP        1     0
GCGTCTCCTAATTCGCTGCCG     ASPNSLP        1     0
GCGTCTCCTAATTCGTCGCTT     ASPNSSL        1     0
GCGTCTCCTAATTCGTCTACT     ASPNSST        1     0
GCGTCTCCTAATTCTCATGCG     ASPNSHA        1     0
GCGTCTCCTACAGGGCGTCCT     ASPTGRP        1     0
GCGTCTCCTACGAATACGACT     ASPTNTT        1     0
GCGTCTCCTACGAATCGGCCT     ASPTNRP        1     0
GCGTCTCCTACGATGACTCCT     ASPTMTP        1     0
GCGTCTCCTACGATTCCTAAG     ASPTIPK        1     0
GCGTCTCCTACGCATAGGGAT     ASPTHRD        1     0
GCGTCTCCTACGCGGTATTTG     ASPTRYL        1     0
GCGTCTCCTACGCTGTCTATG     ASPTLSM        1     0
GCGTCTCCTACGCTGTTTTCG     ASPTLFS        1     0
GCGTCTCCTACGGCGTAGACT     ASPTAQT        1     0
GCGTCTCCTACGTGGTATCCG     ASPTWYP        1     0
GCGTCTCCTACTACGAGTTCG     ASPTTSS        1     0
GCGTCTCCTACTACGCCGCCT     ASPTTPP        1     0
GCGTCTCCTACTACTCATGCT     ASPTTHA        1     0
GCGTCTCCTACTACTTATTCT     ASPTTYS        1     0
GCGTCTCCTACTATGCCTCCG     ASPTMPP        1     0
GCGTCTCCTACTATTAGTAAT     ASPTISN        1     0
GCGTCTCCTACTATTTCGCCG     ASPTISP        1     0
GCGTCTCCTACTCAGGTTGCG     ASPTQVA        1     0
GCGTCTCCTACTCAGTTGTGG     ASPTQLW        1     0
GCGTCTCCTACTCATGGTCAG     ASPTHGQ        1     0
GCGTCTCCTACTCCGTCGCAT     ASPTPSH        1     0
GCGTCTCCTACTCCTCGTCCT     ASPTPRP        1     0
GCGTCTCCTACTCGTACGAGT     ASPTRTS        1     0
GCGTCTCCTACTCGTACGTAT     ASPTRTY        1     0
GCGTCTCCTACTCGTGATACT     ASPTRDT        1     0
GCGTCTCCTACTCTTACTACT     ASPTLTT        1     0
GCGTCTCCTACTGCGAAGATT     ASPTAKI        1     0
GCGTCTCCTACTGCTACTTTG     ASPTATL        1     0
GCGTCTCCTACTGCTGCTCCT     ASPTAAP        1     0
GCGTCTCCTACTGCTGTGGAT     ASPTAVD        1     0
GCGTCTCCTACTGCTTATCTT     ASPTAYL        1     0
GCGTCTCCTACTGCTTCTAGG     ASPTASR        1     0
GCGTCTCCTACTGGGTGGACG     ASPTGWT        1     0
GCGTCTCCTACTGGTCAGCCG     ASPTGQP        1     0
GCGTCTCCTACTGGTCATACT     ASPTGHT        1     0
GCGTCTCCTACTGTTCCGGCG     ASPTVPA        1     0
GCGTCTCCTACTTATAGTACT     ASPTYST        1     0
GCGTCTCCTACTTATCCTGTG     ASPTYPV        1     0
GCGTCTCCTACTTCGATGTAT     ASPTSMY        1     0
GCGTCTCCTACTTCGATGTGG     ASPTSMW        1     0
GCGTCTCCTACTTCGCATGCT     ASPTSHA        1     0
GCGTCTCCTACTTCTACTGCT     ASPTSTA        1     0
GCGTCTCCTACTTTGTCGCAT     ASPTLSH        1     0
GCGTCTCCTAGGAATTCGTCG     ASPRNSS        1     0
GCGTCTCCTAGGCAGTGTTAT     ASPRQCY        1     0
GCGTCTCCTAGGCCGCCGATT     ASPRPPI        1     0
GCGTCTCCTAGGCCTGTGCTG     ASPRPVL        1     0
GCGTCTCCTAGGCTGATTAAT     ASPRLIN        1     0
GCGTCTCCTAGGCTGCATCTG     ASPRLHL        1     0
GCGTCTCCTAGGCTTGCGGTT     ASPRLAV        1     0
GCGTCTCCTAGGCTTTTGATG     ASPRLLM        1     0
GCGTCTCCTAGGGATTTTAAT     ASPRDFN        1     0
GCGTCTCCTAGGGGGCTGGTG     ASPRGLV        1     0
GCGTCTCCTAGGGTTAGTTCG     ASPRVSS        1     0
GCGTCTCCTAGGTATCTTGCG     ASPRYLA        1     0
GCGTCTCCTAGGTATTCTCTT     ASPRYSL        1     0
GCGTCTCCTAGTAAGGTGATT     ASPSKVI        1     0
GCGTCTCCTAGTACTACTACG     ASPSTTT        1     0
GCGTCTCCTAGTATGCATACT     ASPSMHT        1     0
GCGTCTCCTAGTCATCGTGAT     ASPSHRD        1     0
GCGTCTCCTAGTCCGATTTCT     ASPSPIS        1     0
GCGTCTCCTAGTCCTAAGCAT     ASPSPKH        1     0
GCGTCTCCTAGTCCTGCTCAT     ASPSPAH        1     0
GCGTCTCCTAGTCTTAGGACT     ASPSLRT        1     0
GCGTCTCCTAGTGCGCGTCCG     ASPSARP        1     0
GCGTCTCCTAGTGCGGTGCCG     ASPSAVP        1     0
GCGTCTCCTAGTGCTCAGCCT     ASPSAQP        1     0
GCGTCTCCTAGTGCTCAGCTT     ASPSAQL        1     0
GCGTCTCCTAGTGTGATGTTG     ASPSVML        1     0
GCGTCTCCTAGTGTGGATCAT     ASPSVDH        1     0
GCGTCTCCTAGTTCTATGCAG     ASPSSMQ        1     0
GCGTCTCCTAGTTCTCCTAGT     ASPSSPS        1     0
GCGTCTCCTAGTTTGGGGCCT     ASPSLGP        1     0
GCGTCTCCTATGAAGCATACG     ASPMKHT        1     0
GCGTCTCCTATGAATCCTCAG     ASPMNPQ        1     0
GCGTCTCCTATGACTAGTGCG     ASPMTSA        1     0
GCGTCTCCTATGACTCCTAAT     ASPMTPN        1     0
GCGTCTCCTATGACTGGGCGG     ASPMTGR        1     0
GCGTCTCCTATGAGGTCGTCT     ASPMRSS        1     0
GCGTCTCCTATGAGTATGTAT     ASPMSMY        1     0
GCGTCTCCTATGCAGCATTAT     ASPMQHY        1     0
GCGTCTCCTATGCAGGCTTGG     ASPMQAW        1     0
GCGTCTCCTATGCCTACTGTT     ASPMPTV        1     0
GCGTCTCCTATGCCTGCTATG     ASPMPAM        1     0
GCGTCTCCTATGCGTCTTGAT     ASPMRLD        1     0
GCGTCTCCTATGCTTGTTATG     ASPMLVM        1     0
GCGTCTCCTATGCTTTTTGGT     ASPMLFG        1     0
GCGTCTCCTATGGCGTCGCGT     ASPMASR        1     0
GCGTCTCCTATGGGGCTGTCT     ASPMGLS        1     0
GCGTCTCCTATGTCTCATTTT     ASPMSHF        1     0
GCGTCTCCTATGTTGAGTCCG     ASPMLSP        1     0
GCGTCTCCTATTACTATGGCT     ASPITMA        1     0
GCGTCTCCTATTAGGCTTGAG     ASPIRLE        1     0
GCGTCTCCTATTCCGACTGCT     ASPIPTA        1     0
GCGTCTCCTATTCCTCCGGGG     ASPIPPG        1     0
GCGTCTCCTATTCTGATGCCG     ASPILMP        1     0
GCGTCTCCTATTCTTCATATG     ASPILHM        1     0
GCGTCTCCTATTGATCGGATT     ASPIDRI        1     0
GCGTCTCCTATTGCGAATAGG     ASPIANR        1     0
GCGTCTCCTATTGCGTTTGCG     ASPIAFA        1     0
GCGTCTCCTATTGCGTTTTCG     ASPIAFS        1     0
GCGTCTCCTATTGCTCTTTAT     ASPIALY        1     0
GCGTCTCCTATTTATCCTGTT     ASPIYPV        1     0
GCGTCTCCTATTTATGTTCGT     ASPIYVR        1     0
GCGTCTCCTATTTCTACGGAG     ASPISTE        1     0
GCGTCTCCTATTTCTTGGTAT     ASPISWY        1     0
GCGTCTCCTCAGAATACGCTG     ASPQNTL        1     0
GCGTCTCCTCAGAATCTGCCG     ASPQNLP        1     0
GCGTCTCCTCAGAATTGGAAG     ASPQNWK        1     0
GCGTCTCCTCAGACGGTTCGT     ASPQTVR        1     0
GCGTCTCCTCAGATTACGATT     ASPQITI        1     0
GCGTCTCCTCAGATTCCTCCT     ASPQIPP        1     0
GCGTCTCCTCAGCATACTCTT     ASPQHTL        1     0
GCGTCTCCTCAGCATATGCCT     ASPQHMP        1     0
GCGTCTCCTCAGCATGCGTTT     ASPQHAF        1     0
GCGTCTCCTCAGCATGGTCCG     ASPQHGP        1     0
GCGTCTCCTCAGCCGCCGTCG     ASPQPPS        1     0
GCGTCTCCTCAGCCGGATCGG     ASPQPDR        1     0
GCGTCTCCTCAGCCTACGCGG     ASPQPTR        1     0
GCGTCTCCTCAGCCTAGTACT     ASPQPST        1     0
GCGTCTCCTCAGCCTGAGAGG     ASPQPER        1     0
GCGTCTCCTCAGCCTGCGTTG     ASPQPAL        1     0
GCGTCTCCTCAGCCTGGTTGT     ASPQPGC        1     0
GCGTCTCCTCAGCCTGTTTAT     ASPQPVY        1     0
GCGTCTCCTCAGCCTTTGTGG     ASPQPLW        1     0
GCGTCTCCTCAGCGTTATGTG     ASPQRYV        1     0
GCGTCTCCTCAGCTGACTAAG     ASPQLTK        1     0
GCGTCTCCTCAGCTGGTTCTT     ASPQLVL        1     0
GCGTCTCCTCAGCTTCCTAGT     ASPQLPS        1     0
GCGTCTCCTCAGCTTCTTGGG     ASPQLLG        1     0
GCGTCTCCTCAGGCTACGTGG     ASPQATW        1     0
GCGTCTCCTCAGGGGCCTCGT     ASPQGPR        1     0
GCGTCTCCTCAGGGTCCTACT     ASPQGPT        1     0
GCGTCTCCTCAGGTGGCGACG     ASPQVAT        1     0
GCGTCTCCTCATACGCGTGCG     ASPHTRA        1     0
GCGTCTCCTCATACTAGTGCT     ASPHTSA        1     0
GCGTCTCCTCATAGGCTGTTT     ASPHRLF        1     0
GCGTCTCCTCATAGTCGGATT     ASPHSRI        1     0
GCGTCTCCTCATATGCCTTTG     ASPHMPL        1     0
GCGTCTCCTCATATTATGACT     ASPHIMT        1     0
GCGTCTCCTCATATTTCTACT     ASPHIST        1     0
GCGTCTCCTCATCATACGTAG     ASPHHTQ        1     0
GCGTCTCCTCATCATCTGCAG     ASPHHLQ        1     0
GCGTCTCCTCATCCGAATGTT     ASPHPNV        1     0
GCGTCTCCTCATCCGCGGGGG     ASPHPRG        1     0
GCGTCTCCTCATCCTCTTCTG     ASPHPLL        1     0
GCGTCTCCTCATCCTGCTTCG     ASPHPAS        1     0
GCGTCTCCTCATCGTGTGACG     ASPHRVT        1     0
GCGTCTCCTCATCTGAGTTTT     ASPHLSF        1     0
GCGTCTCCTCATCTTCAGCAT     ASPHLQH        1     0
GCGTCTCCTCATGAGATGCTT     ASPHEML        1     0
GCGTCTCCTCATGAGCATCGG     ASPHEHR        1     0
GCGTCTCCTCATGCTTAGATT     ASPHAQI        1     0
GCGTCTCCTCATGGGTCTCTT     ASPHGSL        1     0
GCGTCTCCTCATGGTATGAAG     ASPHGMK        1     0
GCGTCTCCTCATGTGCATAAG     ASPHVHK        1     0
GCGTCTCCTCATTATACTTCG     ASPHYTS        1     0
GCGTCTCCTCATTGGAGGTCT     ASPHWRS        1     0
GCGTCTCCTCATTTGAATAGG     ASPHLNR        1     0
GCGTCTCCTCCGAATGCTAGT     ASPPNAS        1     0
GCGTCTCCTCCGACGTCGTAT     ASPPTSY        1     0
GCGTCTCCTCCGACTATGTAT     ASPPTMY        1     0
GCGTCTCCTCCGACTCGTAGT     ASPPTRS        1     0
GCGTCTCCTCCGACTTCTACG     ASPPTST        1     0
GCGTCTCCTCCGATGCTGGGG     ASPPMLG        1     0
GCGTCTCCTCCGATGGTTCCG     ASPPMVP        1     0
GCGTCTCCTCCGATTACTGAT     ASPPITD        1     0
GCGTCTCCTCCGCATAATGGT     ASPPHNG        1     0
GCGTCTCCTCCGCATCCTCCT     ASPPHPP        1     0
GCGTCTCCTCCGCATCTTCAT     ASPPHLH        1     0
GCGTCTCCTCCGCATGGTCCT     ASPPHGP        1     0
GCGTCTCCTCCGCATTATGGG     ASPPHYG        1     0
GCGTCTCCTCCGCCTCCGAAT     ASPPPPN        1     0
GCGTCTCCTCCGCCTCCTGTT     ASPPPPV        1     0
GCGTCTCCTCCGCGGGAGTTG     ASPPREL        1     0
GCGTCTCCTCCGCGTCCGCCT     ASPPRPP        1     0
GCGTCTCCTCCGCTGTGGCTT     ASPPLWL        1     0
GCGTCTCCTCCGCTTACGACT     ASPPLTT        1     0
GCGTCTCCTCCGCTTCTGCTG     ASPPLLL        1     0
GCGTCTCCTCCGCTTGGTCGT     ASPPLGR        1     0
GCGTCTCCTCCGGATTATTGT     ASPPDYC        1     0
GCGTCTCCTCCGGCGAGTCAT     ASPPASH        1     0
GCGTCTCCTCCGGCTACGACT     ASPPATT        1     0
GCGTCTCCTCCGGGGACTCAT     ASPPGTH        1     0
GCGTCTCCTCCGGGGCAGATT     ASPPGQI        1     0
GCGTCTCCTCCGGTTAGGCTG     ASPPVRL        1     0
GCGTCTCCTCCGTCGCTGGCT     ASPPSLA        1     0
GCGTCTCCTCCTAAGTATTCT     ASPPKYS        1     0
GCGTCTCCTCCTACGCTTACT     ASPPTLT        1     0
GCGTCTCCTCCTACTTCTCCG     ASPPTSP        1     0
GCGTCTCCTCCTATGACGTCG     ASPPMTS        1     0
GCGTCTCCTCCTATGGCTTCT     ASPPMAS        1     0
GCGTCTCCTCCTATTACGACG     ASPPITT        1     0
GCGTCTCCTCCTATTCCGCTG     ASPPIPL        1     0
GCGTCTCCTCCTCAGCAGTAT     ASPPQQY        1     0
GCGTCTCCTCCTCATAATTCG     ASPPHNS        1     0
GCGTCTCCTCCTCATACTCTG     ASPPHTL        1     0
GCGTCTCCTCCTCATCTGCCT     ASPPHLP        1     0
GCGTCTCCTCCTCATTCTCGG     ASPPHSR        1     0
GCGTCTCCTCCTCCGATGTCT     ASPPPMS        1     0
GCGTCTCCTCCTCCGGCGCGT     ASPPPAR        1     0
GCGTCTCCTCCTCCTATGTAT     ASPPPMY        1     0
GCGTCTCCTCCTCCTCCTCAT     ASPPPPH        1     0
GCGTCTCCTCCTCCTCCTGTG     ASPPPPV        1     0
GCGTCTCCTCCTCCTGGTCCT     ASPPPGP        1     0
GCGTCTCCTCCTCCTTTGTCT     ASPPPLS        1     0
GCGTCTCCTCCTCCTTTGTTT     ASPPPLF        1     0
GCGTCTCCTCCTCGTACGCTT     ASPPRTL        1     0
GCGTCTCCTCCTCGTCCTCTT     ASPPRPL        1     0
GCGTCTCCTCCTCTGCGGTTG     ASPPLRL        1     0
GCGTCTCCTCCTCTGGTGAGT     ASPPLVS        1     0
GCGTCTCCTCCTCTTACGAAG     ASPPLTK        1     0
GCGTCTCCTCCTCTTGCGCGT     ASPPLAR        1     0
GCGTCTCCTCCTGAGAAGGCT     ASPPEKA        1     0
GCGTCTCCTCCTGATCGTACT     ASPPDRT        1     0
GCGTCTCCTCCTGCGCGGCAT     ASPPARH        1     0
GCGTCTCCTCCTGCTGGGGCG     ASPPAGA        1     0
GCGTCTCCTCCTGCTGTTCTT     ASPPAVL        1     0
GCGTCTCCTCCTGGGCAGCGT     ASPPGQR        1     0
GCGTCTCCTCCTGGGTCTCCT     ASPPGSP        1     0
GCGTCTCCTCCTGTGATGAGT     ASPPVMS        1     0
GCGTCTCCTCCTTAGACTCTT     ASPPQTL        1     0
GCGTCTCCTCCTTATCCGTCG     ASPPYPS        1     0
GCGTCTCCTCCTTCGAAGGGT     ASPPSKG        1     0
GCGTCTCCTCCTTCGCGGTAT     ASPPSRY        1     0
GCGTCTCCTCCTTCGCTTATG     ASPPSLM        1     0
GCGTCTCCTCCTTCGGTTCAT     ASPPSVH        1     0
GCGTCTCCTCCTTCTGCTATG     ASPPSAM        1     0
GCGTCTCCTCCTTGGCTGTAT     ASPPWLY        1     0
GCGTCTCCTCCTTGTCAGCCG     ASPPCQP        1     0
GCGTCTCCTCCTTTGCTTCGG     ASPPLLR        1     0
GCGTCTCCTCGGCAGGCTCAG     ASPRQAQ        1     0
GCGTCTCCTCGGCCTCAGTTG     ASPRPQL        1     0
GCGTCTCCTCGGCGGCAGTCT     ASPRRQS        1     0
GCGTCTCCTCGGCTTCAGACT     ASPRLQT        1     0
GCGTCTCCTCGGTATCATATT     ASPRYHI        1     0
GCGTCTCCTCGGTTTGCTCTG     ASPRFAL        1     0
GCGTCTCCTCGGTTTTTTCCT     ASPRFFP        1     0
GCGTCTCCTCGTATTCTTGAG     ASPRILE        1     0
GCGTCTCCTCGTCAGACGTAT     ASPRQTY        1     0
GCGTCTCCTCGTCATTTGCCG     ASPRHLP        1     0
GCGTCTCCTCGTCTGAGTCAG     ASPRLSQ        1     0
GCGTCTCCTCGTGATTTTTTG     ASPRDFL        1     0
GCGTCTCCTCGTGCTACTGAT     ASPRATD        1     0
GCGTCTCCTCGTGCTGCTCCA     ASPRAAP        1     0
GCGTCTCCTCGTGGGTCTACG     ASPRGST        1     0
GCGTCTCCTCGTGGGTTGTTG     ASPRGLL        1     0
GCGTCTCCTCTCAAGCCTTCT     ASPLKPS        1     0
GCGTCTCCTCTGAAGCCTTTG     ASPLKPL        1     0
GCGTCTCCTCTGACTAAGCCT     ASPLTKP        1     0
GCGTCTCCTCTGAGTTCTTCT     ASPLSSS        1     0
GCGTCTCCTCTGATGCAGCCG     ASPLMQP        1     0
GCGTCTCCTCTGATGGCTCCT     ASPLMAP        1     0
GCGTCTCCTCTGATGGGTTTG     ASPLMGL        1     0
GCGTCTCCTCTGATTCCTCGT     ASPLIPR        1     0
GCGTCTCCTCTGATTGATCCT     ASPLIDP        1     0
GCGTCTCCTCTGATTGTTCGT     ASPLIVR        1     0
GCGTCTCCTCTGCAGATGCTG     ASPLQML        1     0
GCGTCTCCTCTGCAGGGGGCG     ASPLQGA        1     0
GCGTCTCCTCTGCATCTGCGT     ASPLHLR        1     0
GCGTCTCCTCTGCCGACTACG     ASPLPTT        1     0
GCGTCTCCTCTGCCGATTAAG     ASPLPIK        1     0
GCGTCTCCTCTGCCGCCTTAG     ASPLPPQ        1     0
GCGTCTCCTCTGCCGGGGTTT     ASPLPGF        1     0
GCGTCTCCTCTGCCTCATTCT     ASPLPHS        1     0
GCGTCTCCTCTGCCTGAGACT     ASPLPET        1     0
GCGTCTCCTCTGCGGATGCTG     ASPLRML        1     0
GCGTCTCCTCTGCTGCCTGCT     ASPLLPA        1     0
GCGTCTCCTCTGCTTCATACT     ASPLLHT        1     0
GCGTCTCCTCTGCTTGGTCCT     ASPLLGP        1     0
GCGTCTCCTCTGGCGAAGCTT     ASPLAKL        1     0
GCGTCTCCTCTGGCTGCTCTG     ASPLAAL        1     0
GCGTCTCCTCTGGGTCCTAAG     ASPLGPK        1     0
GCGTCTCCTCTGGGTCTGCCG     ASPLGLP        1     0
GCGTCTCCTCTGGTGATTCAG     ASPLVIQ        1     0
GCGTCTCCTCTGGTTGCGCCT     ASPLVAP        1     0
GCGTCTCCTCTGTCGTTTTCT     ASPLSFS        1     0
GCGTCTCCTCTTAAGCTGCCT     ASPLKLP        1     0
GCGTCTCCTCTTACTCCTCGT     ASPLTPR        1     0
GCGTCTCCTCTTCAGAGTCAG     ASPLQSQ        1     0
GCGTCTCCTCTTCAGCCTTTT     ASPLQPF        1     0
GCGTCTCCTCTTCAGCTTCCG     ASPLQLP        1     0
GCGTCTCCTCTTCCGCATCGG     ASPLPHR        1     0
GCGTCTCCTCTTCCTAATACT     ASPLPNT        1     0
GCGTCTCCTCTTCCTGCTAGG     ASPLPAR        1     0
GCGTCTCCTCTTCGGCATGCG     ASPLRHA        1     0
GCGTCTCCTCTTGAGGTGCGT     ASPLEVR        1     0
GCGTCTCCTCTTGCGTTGGGG     ASPLALG        1     0
GCGTCTCCTCTTGCTCCTACT     ASPLAPT        1     0
GCGTCTCCTCTTGGGTTGCGG     ASPLGLR        1     0
GCGTCTCCTCTTTCTTCTCCG     ASPLSSP        1     0
GCGTCTCCTGAGAAGCTGACG     ASPEKLT        1     0
GCGTCTCCTGAGACGATTCTG     ASPETIL        1     0
GCGTCTCCTGAGACGGTTCAT     ASPETVH        1     0
GCGTCTCCTGAGACTCCTCAT     ASPETPH        1     0
GCGTCTCCTGAGATTAATTCT     ASPEINS        1     0
GCGTCTCCTGAGCATCCTCTG     ASPEHPL        1     0
GCGTCTCCTGAGCCTCAGAAG     ASPEPQK        1     0
GCGTCTCCTGAGCCTGGTTCT     ASPEPGS        1     0
GCGTCTCCTGAGCCTTCTAAG     ASPEPSK        1     0
GCGTCTCCTGAGCTGAATTTG     ASPELNL        1     0
GCGTCTCCTGAGCTGTTGGAG     ASPELLE        1     0
GCGTCTCCTGAGCTTTGGCGT     ASPELWR        1     0
GCGTCTCCTGAGGATACTCCT     ASPEDTP        1     0
GCGTCTCCTGAGGCGAATCTG     ASPEANL        1     0
GCGTCTCCTGAGTAGATGGCG     ASPEQMA        1     0
GCGTCTCCTGAGTATCCTGGT     ASPEYPG        1     0
GCGTCTCCTGAGTCGGGGCGT     ASPESGR        1     0
GCGTCTCCTGAGTCTCTGACT     ASPESLT        1     0
GCGTCTCCTGATAAGGCTAAT     ASPDKAN        1     0
GCGTCTCCTGATACGGTGCTG     ASPDTVL        1     0
GCGTCTCCTGATAGTGCGCTT     ASPDSAL        1     0
GCGTCTCCTGATATTTCTCAG     ASPDISQ        1     0
GCGTCTCCTGATCATGCGGCT     ASPDHAA        1     0
GCGTCTCCTGATCCGTCGGAT     ASPDPSD        1     0
GCGTCTCCTGATCGGCTTATT     ASPDRLI        1     0
GCGTCTCCTGATCTGCAGAGG     ASPDLQR        1     0
GCGTCTCCTGATCTGCGGTTG     ASPDLRL        1     0
GCGTCTCCTGATCTTTTGATT     ASPDLLI        1     0
GCGTCTCCTGATGCGCTTCCG     ASPDALP        1     0
GCGTCTCCTGATGCGTATCCG     ASPDAYP        1     0
GCGTCTCCTGATGGGACTGAG     ASPDGTE        1     0
GCGTCTCCTGATGTGCTGCTG     ASPDVLL        1     0
GCGTCTCCTGATTGGACATTT     ASPDWTF        1     0
GCGTCTCCTGCGAATTCGTTG     ASPANSL        1     0
GCGTCTCCTGCGACTTGGCCT     ASPATWP        1     0
GCGTCTCCTGCGAGGTGGTCT     ASPARWS        1     0
GCGTCTCCTGCGAGTAGTCTT     ASPASSL        1     0
GCGTCTCCTGCGATGATTATG     ASPAMIM        1     0
GCGTCTCCTGCGATTATGTGG     ASPAIMW        1     0
GCGTCTCCTGCGATTCGTGCT     ASPAIRA        1     0
GCGTCTCCTGCGATTGATCAG     ASPAIDQ        1     0
GCGTCTCCTGCGCATACTATG     ASPAHTM        1     0
GCGTCTCCTGCGCCGAAGTTT     ASPAPKF        1     0
GCGTCTCCTGCGCCGCGGGAG     ASPAPRE        1     0
GCGTCTCCTGCGCCGTCTACT     ASPAPST        1     0
GCGTCTCCTGCGCCTTCGGCG     ASPAPSA        1     0
GCGTCTCCTGCGCGGCATTAT     ASPARHY        1     0
GCGTCTCCTGCGCTGATGGTT     ASPALMV        1     0
GCGTCTCCTGCGCTTCCTGCT     ASPALPA        1     0
GCGTCTCCTGCGCTTTGGTCT     ASPALWS        1     0
GCGTCTCCTGCGGTTTCGCTG     ASPAVSL        1     0
GCGTCTCCTGCGTGGCTTGCG     ASPAWLA        1     0
GCGTCTCCTGCGTGGTTTGTG     ASPAWFV        1     0
GCGTCTCCTGCTACTACTCTG     ASPATTL        1     0
GCGTCTCCTGCTACTCCTTCT     ASPATPS        1     0
GCGTCTCCTGCTACTCGTTTT     ASPATRF        1     0
GCGTCTCCTGCTACTCTTCGT     ASPATLR        1     0
GCGTCTCCTGCTAGTACTATG     ASPASTM        1     0
GCGTCTCCTGCTATGCCTCGT     ASPAMPR        1     0
GCGTCTCCTGCTATGCTTTCG     ASPAMLS        1     0
GCGTCTCCTGCTCCGACGATT     ASPAPTI        1     0
GCGTCTCCTGCTCCGTCGCTT     ASPAPSL        1     0
GCGTCTCCTGCTCCTCTGTCT     ASPAPLS        1     0
GCGTCTCCTGCTCCTGCTGTG     ASPAPAV        1     0
GCGTCTCCTGCTCCTTCTCTG     ASPAPSL        1     0
GCGTCTCCTGCTCGGGGTACT     ASPARGT        1     0
GCGTCTCCTGCTCGGGTTGCT     ASPARVA        1     0
GCGTCTCCTGCTCGTACTGGG     ASPARTG        1     0
GCGTCTCCTGCTCGTCTTTCG     ASPARLS        1     0
GCGTCTCCTGCTCTTAGTCCT     ASPALSP        1     0
GCGTCTCCTGCTGAGCTTGCT     ASPAELA        1     0
GCGTCTCCTGCTGATCGTCTT     ASPADRL        1     0
GCGTCTCCTGCTGCGACTACT     ASPAATT        1     0
GCGTCTCCTGCTGCGCTGCGT     ASPAALR        1     0
GCGTCTCCTGCTGCTACTCCG     ASPAATP        1     0
GCGTCTCCTGCTGCTTTTTCG     ASPAAFS        1     0
GCGTCTCCTGCTGGGAATTTG     ASPAGNL        1     0
GCGTCTCCTGCTGGTAGTTGG     ASPAGSW        1     0
GCGTCTCCTGCTGTGCATCTT     ASPAVHL        1     0
GCGTCTCCTGCTTCGACTACT     ASPASTT        1     0
GCGTCTCCTGCTTCGGAGCTT     ASPASEL        1     0
GCGTCTCCTGCTTCTCCGTAT     ASPASPY        1     0
GCGTCTCCTGGCCAGCGTCTT     ASPGQRL        1     0
GCGTCTCCTGGGACGTCTAAT     ASPGTSN        1     0
GCGTCTCCTGGGACTCCGTAT     ASPGTPY        1     0
GCGTCTCCTGGGATTCCTTCT     ASPGIPS        1     0
GCGTCTCCTGGGCATAAGCGT     ASPGHKR        1     0
GCGTCTCCTGGGCGTGCGTTT     ASPGRAF        1     0
GCGTCTCCTGGGCTGACGACT     ASPGLTT        1     0
GCGTCTCCTGGGCTGATGCCT     ASPGLMP        1     0
GCGTCTCCTGGGCTGCCTAAT     ASPGLPN        1     0
GCGTCTCCTGGGCTTAGGCCT     ASPGLRP        1     0
GCGTCTCCTGGGGATTATATG     ASPGDYM        1     0
GCGTCTCCTGGGGCGCCGTTG     ASPGAPL        1     0
GCGTCTCCTGGGGGGGGTCTT     ASPGGGL        1     0
GCGTCTCCTGGTACTAAGGCT     ASPGTKA        1     0
GCGTCTCCTGGTACTACGACG     ASPGTTT        1     0
GCGTCTCCTGGTACTCAGCGG     ASPGTQR        1     0
GCGTCTCCTGGTATGCAGGGT     ASPGMQG        1     0
GCGTCTCCTGGTATGCCTCCG     ASPGMPP        1     0
GCGTCTCCTGGTATGGTGCCG     ASPGMVP        1     0
GCGTCTCCTGGTCAGTGGTCT     ASPGQWS        1     0
GCGTCTCCTGGTCCTAAGTGG     ASPGPKW        1     0
GCGTCTCCTGGTCCTACGCGT     ASPGPTR        1     0
GCGTCTCCTGGTCCTGCGGGT     ASPGPAG        1     0
GCGTCTCCTGGTCTGCAGCTG     ASPGLQL        1     0
GCGTCTCCTGGTCTGTTTAAT     ASPGLFN        1     0
GCGTCTCCTGGTCTTACGTTG     ASPGLTL        1     0
GCGTCTCCTGGTGCGAAGGTT     ASPGAKV        1     0
GCGTCTCCTGGTTGGGTGGTG     ASPGWVV        1     0
GCGTCTCCTGTGAAGGCTCCT     ASPVKAP        1     0
GCGTCTCCTGTGAATACTCTG     ASPVNTL        1     0
GCGTCTCCTGTGACTGGTTCT     ASPVTGS        1     0
GCGTCTCCTGTGAGTCGGCTT     ASPVSRL        1     0
GCGTCTCCTGTGCCGACTAGG     ASPVPTR        1     0
GCGTCTCCTGTGCCTCCTCTG     ASPVPPL        1     0
GCGTCTCCTGTGCCTCTTCTG     ASPVPLL        1     0
GCGTCTCCTGTGCCTGCTACT     ASPVPAT        1     0
GCGTCTCCTGTGCTGCCGATT     ASPVLPI        1     0
GCGTCTCCTGTGCTGTCTCCG     ASPVLSP        1     0
GCGTCTCCTGTGCTTGCGCCT     ASPVLAP        1     0
GCGTCTCCTGTGGCGAGTGTG     ASPVASV        1     0
GCGTCTCCTGTGGGGCGTGGT     ASPVGRG        1     0
GCGTCTCCTGTGTATAGTCCT     ASPVYSP        1     0
GCGTCTCCTGTGTATCCGGCT     ASPVYPA        1     0
GCGTCTCCTGTGTCTGTTCGT     ASPVSVR        1     0
GCGTCTCCTGTGTGGCCGTAT     ASPVWPY        1     0
GCGTCTCCTGTGTTGCAGCAT     ASPVLQH        1     0
GCGTCTCCTGTGTTGCCTGCG     ASPVLPA        1     0
GCGTCTCCTGTTACTACTGGG     ASPVTTG        1     0
GCGTCTCCTGTTACTCTGCGT     ASPVTLR        1     0
GCGTCTCCTGTTAGTCCTCTT     ASPVSPL        1     0
GCGTCTCCTGTTCAGCTTCAG     ASPVQLQ        1     0
GCGTCTCCTGTTCCTAGTCCT     ASPVPSP        1     0
GCGTCTCCTGTTCGTTTTCAT     ASPVRFH        1     0
GCGTCTCCTGTTCTGCCGGCG     ASPVLPA        1     0
GCGTCTCCTGTTCTGGTGCAG     ASPVLVQ        1     0
GCGTCTCCTGTTTATACGCTG     ASPVYTL        1     0
GCGTCTCCTGTTTCGAAGTTG     ASPVSKL        1     0
GCGTCTCCTGTTTCGATGTCT     ASPVSMS        1     0
GCGTCTCCTTATACGCGTCTT     ASPYTRL        1     0
GCGTCTCCTTATAGTCCTCCG     ASPYSPP        1     0
GCGTCTCCTTATCAGATGCTT     ASPYQML        1     0
GCGTCTCCTTATCAGTCTGCG     ASPYQSA        1     0
GCGTCTCCTTATCATAGTTCT     ASPYHSS        1     0
GCGTCTCCTTATGTGCGTCCG     ASPYVRP        1     0
GCGTCTCCTTATTTGTGGACG     ASPYLWT        1     0
GCGTCTCCTTCGATTCCTACT     ASPSIPT        1     0
GCGTCTCCTTCGCCTATTCAT     ASPSPIH        1     0
GCGTCTCCTTCGCCTCCGACT     ASPSPPT        1     0
GCGTCTCCTTCGCGGTTGTCT     ASPSRLS        1     0
GCGTCTCCTTCGCTGAGTAGT     ASPSLSS        1     0
GCGTCTCCTTCGCTGCTGAAG     ASPSLLK        1     0
GCGTCTCCTTCGCTGCTTCCT     ASPSLLP        1     0
GCGTCTCCTTCGTCGGTGTCT     ASPSSVS        1     0
GCGTCTCCTTCTACTGCTCAG     ASPSTAQ        1     0
GCGTCTCCTTCTAGTCTTATT     ASPSSLI        1     0
GCGTCTCCTTCTATTGCTCGT     ASPSIAR        1     0
GCGTCTCCTTCTCAGCAGCAG     ASPSQQQ        1     0
GCGTCTCCTTCTCCGCATAAT     ASPSPHN        1     0
GCGTCTCCTTCTCCGCCTGAG     ASPSPPE        1     0
GCGTCTCCTTCTCCGCTTCAT     ASPSPLH        1     0
GCGTCTCCTTCTCCTAAGCCG     ASPSPKP        1     0
GCGTCTCCTTCTCGGGTTGCT     ASPSRVA        1     0
GCGTCTCCTTCTCTGCTTGTT     ASPSLLV        1     0
GCGTCTCCTTCTCTGGCTACT     ASPSLAT        1     0
GCGTCTCCTTCTCTTACTATT     ASPSLTI        1     0
GCGTCTCCTTCTCTTCCTGCT     ASPSLPA        1     0
GCGTCTCCTTCTGTTATTACG     ASPSVIT        1     0
GCGTCTCCTTGGAAGCATAAT     ASPWKHN        1     0
GCGTCTCCTTGGACGTTGATG     ASPWTLM        1     0
GCGTCTCCTTGGCCGCTGCAG     ASPWPLQ        1     0
GCGTCTCCTTGGCCTTCTCAG     ASPWPSQ        1     0
GCGTCTCCTTGGCGTACGTAT     ASPWRTY        1     0
GCGTCTCCTTGGCTTGATTTT     ASPWLDF        1     0
GCGTCTCCTTGGTAGGGGTCT     ASPWQGS        1     0
GCGTCTCCTTGGTATAAGAGT     ASPWYKS        1     0
GCGTCTCCTTGGTTTTCGCCT     ASPWFSP        1     0
GCGTCTCCTTGTAAGTATAGT     ASPCKYS        1     0
GCGTCTCCTTGTCAGCCTTAT     ASPCQPY        1     0
GCGTCTCCTTGTCCTTGGCCG     ASPCPWP        1     0
GCGTCTCCTTGTCGTTCTGAT     ASPCRSD        1     0
GCGTCTCCTTGTGTTCTGCCT     ASPCVLP        1     0
GCGTCTCCTTTGATGAGTCAG     ASPLMSQ        1     0
GCGTCTCCTTTGCCGCATCGG     ASPLPHR        1     0
GCGTCTCCTTTGCCTCCTTCT     ASPLPPS        1     0
GCGTCTCCTTTGCGTTCTCCT     ASPLRSP        1     0
GCGTCTCCTTTGGCTCGGGTT     ASPLARV        1     0
GCGTCTCCTTTGGGTGCTGAT     ASPLGAD        1     0
GCGTCTCCTTTTACGCCGCCT     ASPFTPP        1     0
GCGTCTCCTTTTCCGTTTACG     ASPFPFT        1     0
GCGTCTCCTTTTCGTCAGCTG     ASPFRQL        1     0
GCGTCTCCTTTTGCGCCGCTT     ASPFAPL        1     0
GCGTCTCGACCGTCGTGGAGT     ASRPSWS        1     0
GCGTCTCGGAATACGACTATT     ASRNTTI        1     0
GCGTCTCGGAATATGCCGCAT     ASRNMPH        1     0
GCGTCTCGGAATCATGATCCG     ASRNHDP        1     0
GCGTCTCGGAATCTTTTGCAT     ASRNLLH        1     0
GCGTCTCGGAATTATACGCCT     ASRNYTP        1     0
GCGTCTCGGACGGGGAATCCT     ASRTGNP        1     0
GCGTCTCGGACGTCTCATGGT     ASRTSHG        1     0
GCGTCTCGGACGTTTTATGCT     ASRTFYA        1     0
GCGTCTCGGACTAATTTGGTT     ASRTNLV        1     0
GCGTCTCGGACTACGAATTCG     ASRTTNS        1     0
GCGTCTCGGACTACGGAGCCT     ASRTTEP        1     0
GCGTCTCGGACTACTCATATT     ASRTTHI        1     0
GCGTCTCGGACTCAGGCTCCT     ASRTQAP        1     0
GCGTCTCGGACTCATATTGTG     ASRTHIV        1     0
GCGTCTCGGACTCCTGTGTTT     ASRTPVF        1     0
GCGTCTCGGACTGCTCTGGCG     ASRTALA        1     0
GCGTCTCGGACTGGGCATCCT     ASRTGHP        1     0
GCGTCTCGGACTGTGTCTCCT     ASRTVSP        1     0
GCGTCTCGGACTGTGTCTGAT     ASRTVSD        1     0
GCGTCTCGGACTGTGTTTCAT     ASRTVFH        1     0
GCGTCTCGGACTTCGCATTTG     ASRTSHL        1     0
GCGTCTCGGACTTCTTCTCTG     ASRTSSL        1     0
GCGTCTCGGAGTATGACTCCT     ASRSMTP        1     0
GCGTCTCGGAGTATTCTTCAG     ASRSILQ        1     0
GCGTCTCGGAGTCTGCCGCTT     ASRSLPL        1     0
GCGTCTCGGAGTTCGCTTCCG     ASRSSLP        1     0
GCGTCTCGGAGTTTGACGCCT     ASRSLTP        1     0
GCGTCTCGGATGACTTTTATG     ASRMTFM        1     0
GCGTCTCGGATGCATGCTTAT     ASRMHAY        1     0
GCGTCTCGGATGCCGCCTACG     ASRMPPT        1     0
GCGTCTCGGATGCCTTTTGGT     ASRMPFG        1     0
GCGTCTCGGATGCTTCTGATG     ASRMLLM        1     0
GCGTCTCGGATGGGTCCTGCG     ASRMGPA        1     0
GCGTCTCGGATGTCTCAGACG     ASRMSQT        1     0
GCGTCTCGGATTACGGAGGCT     ASRITEA        1     0
GCGTCTCGGATTATGCCTACG     ASRIMPT        1     0
GCGTCTCGGATTCAGCTGGAT     ASRIQLD        1     0
GCGTCTCGGATTCAGCTTAAT     ASRIQLN        1     0
GCGTCTCGGATTCCTTCTTGG     ASRIPSW        1     0
GCGTCTCGGATTCTTTCTACT     ASRILST        1     0
GCGTCTCGGATTGATACTCAG     ASRIDTQ        1     0
GCGTCTCGGATTGATGATGAG     ASRIDDE        1     0
GCGTCTCGGATTGCTAATACT     ASRIANT        1     0
GCGTCTCGGATTGCTAGTCTT     ASRIASL        1     0
GCGTCTCGGATTGGTCAGCCT     ASRIGQP        1     0
GCGTCTCGGATTGTTATGTCT     ASRIVMS        1     0
GCGTCTCGGATTTATTGGAAG     ASRIYWK        1     0
GCGTCTCGGATTTCTTATGAT     ASRISYD        1     0
GCGTCTCGGCAGCATATTGTT     ASRQHIV        1     0
GCGTCTCGGCAGCTGAGTCTG     ASRQLSL        1     0
GCGTCTCGGCAGGATCTGGCT     ASRQDLA        1     0
GCGTCTCGGCAGGCTATGTTT     ASRQAMF        1     0
GCGTCTCGGCAGGCTCCGCTG     ASRQAPL        1     0
GCGTCTCGGCAGGTTACGGCT     ASRQVTA        1     0
GCGTCTCGGCAGTGGACGGCT     ASRQWTA        1     0
GCGTCTCGGCAGTTGGAGGTG     ASRQLEV        1     0
GCGTCTCGGCATAATCCGACG     ASRHNPT        1     0
GCGTCTCGGCATACTATGATG     ASRHTMM        1     0
GCGTCTCGGCATACTATTCAT     ASRHTIH        1     0
GCGTCTCGGCATACTCCGCCT     ASRHTPP        1     0
GCGTCTCGGCATATGACGCAT     ASRHMTH        1     0
GCGTCTCGGCATATGATGACT     ASRHMMT        1     0
GCGTCTCGGCATATGCTTGCG     ASRHMLA        1     0
GCGTCTCGGCATATTGATCTT     ASRHIDL        1     0
GCGTCTCGGCATATTGCTAAT     ASRHIAN        1     0
GCGTCTCGGCATCCTGTTCAT     ASRHPVH        1     0
GCGTCTCGGCATCTGACGTCT     ASRHLTS        1     0
GCGTCTCGGCATCTGCATGAG     ASRHLHE        1     0
GCGTCTCGGCATGCTATTTCT     ASRHAIS        1     0
GCGTCTCGGCATTCGTATGAT     ASRHSYD        1     0
GCGTCTCGGCATTTGGTGCAT     ASRHLVH        1     0
GCGTCTCGGCCTAATACGTGG     ASRPNTW        1     0
GCGTCTCGGCCTACTCTGTGG     ASRPTLW        1     0
GCGTCTCGGCCTAGTCCTTAT     ASRPSPY        1     0
GCGTCTCGGCCTATTCAGACT     ASRPIQT        1     0
GCGTCTCGGCCTCAGGAGGTG     ASRPQEV        1     0
GCGTCTCGGCCTCCTGCTCCG     ASRPPAP        1     0
GCGTCTCGGCCTCCTGTGCGT     ASRPPVR        1     0
GCGTCTCGGCCTCTGTTGGCT     ASRPLLA        1     0
GCGTCTCGGCCTCTTTATCTT     ASRPLYL        1     0
GCGTCTCGGCCTGAGCATTGG     ASRPEHW        1     0
GCGTCTCGGCCTGATACGCAT     ASRPDTH        1     0
GCGTCTCGGCCTGATCCTTCG     ASRPDPS        1     0
GCGTCTCGGCCTGATTCGTCT     ASRPDSS        1     0
GCGTCTCGGCCTGCAATGCTG     ASRPAML        1     0
GCGTCTCGGCCTGCTCTTACT     ASRPALT        1     0
GCGTCTCGGCCTGCTGCGCAT     ASRPAAH        1     0
GCGTCTCGGCCTGGTGCGTTT     ASRPGAF        1     0
GCGTCTCGGCCTTATGTTTTG     ASRPYVL        1     0
GCGTCTCGGCCTTCTAGTATG     ASRPSSM        1     0
GCGTCTCGGCCTTCTTGGGTT     ASRPSWV        1     0
GCGTCTCGGCCTTGGCTTCTG     ASRPWLL        1     0
GCGTCTCGGCCTTTTTCTGCT     ASRPFSA        1     0
GCGTCTCGGCCTTTTTTGAGT     ASRPFLS        1     0
GCGTCTCGGCTGACTGGGGTT     ASRLTGV        1     0
GCGTCTCGGCTGATGATTCTT     ASRLMIL        1     0
GCGTCTCGGCTGCATATTGAG     ASRLHIE        1     0
GCGTCTCGGCTGCCGGAGCGG     ASRLPER        1     0
GCGTCTCGGCTGCCGGTTGCG     ASRLPVA        1     0
GCGTCTCGGCTGCCTGTTACT     ASRLPVT        1     0
GCGTCTCGGCTGCTGACTGTT     ASRLLTV        1     0
GCGTCTCGGCTGCTGCTTCAG     ASRLLLQ        1     0
GCGTCTCGGCTGCTGTTGCAT     ASRLLLH        1     0
GCGTCTCGGCTGCTTACTATT     ASRLLTI        1     0
GCGTCTCGGCTGGTTGATGGT     ASRLVDG        1     0
GCGTCTCGGCTGTCTTATCTG     ASRLSYL        1     0
GCGTCTCGGCTGTTTCCTGCG     ASRLFPA        1     0
GCGTCTCGGCTTACTCCGTAT     ASRLTPY        1     0
GCGTCTCGGCTTACTCTTGCG     ASRLTLA        1     0
GCGTCTCGGCTTATGATGCAT     ASRLMMH        1     0
GCGTCTCGGCTTATTTTGGGG     ASRLILG        1     0
GCGTCTCGGCTTCAGTCTCCG     ASRLQSP        1     0
GCGTCTCGGCTTCATACGCAT     ASRLHTH        1     0
GCGTCTCGGCTTCATGCTCAG     ASRLHAQ        1     0
GCGTCTCGGCTTCATGCTTAG     ASRLHAQ        1     0
GCGTCTCGGCTTCCTCTTCTG     ASRLPLL        1     0
GCGTCTCGGCTTCCTGCTGAT     ASRLPAD        1     0
GCGTCTCGGCTTCCTTGTAAT     ASRLPCN        1     0
GCGTCTCGGCTTCTTATTCAT     ASRLLIH        1     0
GCGTCTCGGCTTCTTCAGTCT     ASRLLQS        1     0
GCGTCTCGGCTTCTTGCGTCT     ASRLLAS        1     0
GCGTCTCGGCTTCTTGTTGGT     ASRLLVG        1     0
GCGTCTCGGCTTGAGGGTGCG     ASRLEGA        1     0
GCGTCTCGGCTTGCTCAGACT     ASRLAQT        1     0
GCGTCTCGGCTTGCTTCTCCT     ASRLASP        1     0
GCGTCTCGGCTTGGTTCTCAG     ASRLGSQ        1     0
GCGTCTCGGGAGAGTTTGAGT     ASRESLS        1     0
GCGTCTCGGGAGCAGAATGCT     ASREQNA        1     0
GCGTCTCGGGAGCAGGCGTAT     ASREQAY        1     0
GCGTCTCGGGAGCCTCCTGGG     ASREPPG        1     0
GCGTCTCGGGAGCTTGCTCAT     ASRELAH        1     0
GCGTCTCGGGAGTATGGGCCT     ASREYGP        1     0
GCGTCTCGGGAGTCGGCTATT     ASRESAI        1     0
GCGTCTCGGGATACGAATCGT     ASRDTNR        1     0
GCGTCTCGGGATACGTCTGGG     ASRDTSG        1     0
GCGTCTCGGGATACTACTTCT     ASRDTTS        1     0
GCGTCTCGGGATACTCCTATT     ASRDTPI        1     0
GCGTCTCGGGATATTACTTAG     ASRDITQ        1     0
GCGTCTCGGGATCAGAGTGCT     ASRDQSA        1     0
GCGTCTCGGGATCAGCTGTTT     ASRDQLF        1     0
GCGTCTCGGGATCATACTGAT     ASRDHTD        1     0
GCGTCTCGGGATCCTGAGCAT     ASRDPEH        1     0
GCGTCTCGGGATCTTCCGCCT     ASRDLPP        1     0
GCGTCTCGGGATGCTACTACT     ASRDATT        1     0
GCGTCTCGGGATTCTCCTAAG     ASRDSPK        1     0
GCGTCTCGGGCGCATGGGCCT     ASRAHGP        1     0
GCGTCTCGGGCGCCGGTGTAT     ASRAPVY        1     0
GCGTCTCGGGCGCTTGGTGAG     ASRALGE        1     0
GCGTCTCGGGCGGCTCTGGCG     ASRAALA        1     0
GCGTCTCGGGCTAATACTTAT     ASRANTY        1     0
GCGTCTCGGGCTAATGCGTGG     ASRANAW        1     0
GCGTCTCGGGCTATTACGTGG     ASRAITW        1     0
GCGTCTCGGGCTCCTAGTAGT     ASRAPSS        1     0
GCGTCTCGGGCTCCTTCTGGT     ASRAPSG        1     0
GCGTCTCGGGCTCTGCATGTT     ASRALHV        1     0
GCGTCTCGGGCTCTTCATGCG     ASRALHA        1     0
GCGTCTCGGGCTGAGCTTCCG     ASRAELP        1     0
GCGTCTCGGGCTGCTAGTGCG     ASRAASA        1     0
GCGTCTCGGGCTGTTAGTGAT     ASRAVSD        1     0
GCGTCTCGGGCTTCGACTTAT     ASRASTY        1     0
GCGTCTCGGGCTTTGCCTTAT     ASRALPY        1     0
GCGTCTCGGGGTACTCCTAAT     ASRGTPN        1     0
GCGTCTCGGGGTCCTTCTTCG     ASRGPSS        1     0
GCGTCTCGGGGTCTTCTTCCT     ASRGLLP        1     0
GCGTCTCGGGGTTATCCTCCT     ASRGYPP        1     0
GCGTCTCGGGTGCATAGTACT     ASRVHST        1     0
GCGTCTCGGGTGCCGACGGAG     ASRVPTE        1     0
GCGTCTCGGGTGCCGATTACT     ASRVPIT        1     0
GCGTCTCGGGTGCCTAATATG     ASRVPNM        1     0
GCGTCTCGGGTGCCTATGCAT     ASRVPMH        1     0
GCGTCTCGGGTGCCTGCTATT     ASRVPAI        1     0
GCGTCTCGGGTGGTGACTTTG     ASRVVTL        1     0
GCGTCTCGGGTGTTTCATTGG     ASRVFHW        1     0
GCGTCTCGGGTTCATAGTAAT     ASRVHSN        1     0
GCGTCTCGGGTTGCGTTGCCG     ASRVALP        1     0
GCGTCTCGGGTTGCTGCGAAT     ASRVAAN        1     0
GCGTCTCGGGTTGTGGCTCTT     ASRVVAL        1     0
GCGTCTCGGGTTGTTAGTACT     ASRVVST        1     0
GCGTCTCGGGTTGTTCCGCTT     ASRVVPL        1     0
GCGTCTCGGTAGACGAATTCG     ASRQTNS        1     0
GCGTCTCGGTAGGATCATGAG     ASRQDHE        1     0
GCGTCTCGGTATACTTTTCTT     ASRYTFL        1     0
GCGTCTCGGTATATTGATTCG     ASRYIDS        1     0
GCGTCTCGGTATCTTCATGTT     ASRYLHV        1     0
GCGTCTCGGTATCTTGCGCAG     ASRYLAQ        1     0
GCGTCTCGGTATTATCCGCCG     ASRYYPP        1     0
GCGTCTCGGTATTGTACTCTG     ASRYCTL        1     0
GCGTCTCGGTCGATGACTGAT     ASRSMTD        1     0
GCGTCTCGGTCGCTTGTGGAG     ASRSLVE        1     0
GCGTCTCGGTCGCTTGTTCCT     ASRSLVP        1     0
GCGTCTCGGTCGGAGTTTCAT     ASRSEFH        1     0
GCGTCTCGGTCGGCTTCGTAT     ASRSASY        1     0
GCGTCTCGGTCGTGTTGTCCG     ASRSCCP        1     0
GCGTCTCGGTCTACTCAGCAG     ASRSTQQ        1     0
GCGTCTCGGTCTATGATGCTG     ASRSMML        1     0
GCGTCTCGGTCTCATATTCCT     ASRSHIP        1     0
GCGTCTCGGTCTCATCATAAT     ASRSHHN        1     0
GCGTCTCGGTCTCATCATCCG     ASRSHHP        1     0
GCGTCTCGGTCTCATCCGGAT     ASRSHPD        1     0
GCGTCTCGGTCTCCTGGGCAT     ASRSPGH        1     0
GCGTCTCGGTCTCTTCTTAAT     ASRSLLN        1     0
GCGTCTCGGTCTTCGGATACT     ASRSSDT        1     0
GCGTCTCGGTGGGATTGGTCT     ASRWDWS        1     0
GCGTCTCGGTTGACGAGTCTT     ASRLTSL        1     0
GCGTCTCGGTTGAGTGCTGCG     ASRLSAA        1     0
GCGTCTCGGTTGCCGATTTTT     ASRLPIF        1     0
GCGTCTCGGTTGGTGATGCAT     ASRLVMH        1     0
GCGTCTCGGTTGTATACTGCT     ASRLYTA        1     0
GCGTCTCGGTTGTATTCGGTT     ASRLYSV        1     0
GCGTCTCGGTTGTTTCCGCCT     ASRLFPP        1     0
GCGTCTCGGTTTAGTCCGAAT     ASRFSPN        1     0
GCGTCTCGGTTTCAGAAGGAT     ASRFQKD        1     0
GCGTCTCGGTTTCAGGCTGTT     ASRFQAV        1     0
GCGTCTCGGTTTCCTACGGTT     ASRFPTV        1     0
GCGTCTCGGTTTCCTCATTAT     ASRFPHY        1     0
GCGTCTCGGTTTGATGGGTCG     ASRFDGS        1     0
GCGTCTCGGTTTGCTACTCTG     ASRFATL        1     0
GCGTCTCGTAATATTCAGCTG     ASRNIQL        1     0
GCGTCTCGTAATGCTCATTAT     ASRNAHY        1     0
GCGTCTCGTAATGTTCCTTCT     ASRNVPS        1     0
GCGTCTCGTAATTCTCATGTG     ASRNSHV        1     0
GCGTCTCGTACGCCGATTATG     ASRTPIM        1     0
GCGTCTCGTACGCCTCCTCTG     ASRTPPL        1     0
GCGTCTCGTACGCCTCTTAGT     ASRTPLS        1     0
GCGTCTCGTACGCTGAATGAT     ASRTLND        1     0
GCGTCTCGTACGGAGCCTACT     ASRTEPT        1     0
GCGTCTCGTACGGATGTTGCT     ASRTDVA        1     0
GCGTCTCGTACGGCGATGAGT     ASRTAMS        1     0
GCGTCTCGTACGGCGGGTCAG     ASRTAGQ        1     0
GCGTCTCGTACGGCTTATCAG     ASRTAYQ        1     0
GCGTCTCGTACGGCTTCTCCG     ASRTASP        1     0
GCGTCTCGTACGGTTCCTGAT     ASRTVPD        1     0
GCGTCTCGTACGTCTTATCAG     ASRTSYQ        1     0
GCGTCTCGTACGTTTCATCAG     ASRTFHQ        1     0
GCGTCTCGTACTAATCCGGAT     ASRTNPD        1     0
GCGTCTCGTACTATTATGGTG     ASRTIMV        1     0
GCGTCTCGTACTATTCTTCCT     ASRTILP        1     0
GCGTCTCGTACTATTTCTCCG     ASRTISP        1     0
GCGTCTCGTACTCAGCCTTTG     ASRTQPL        1     0
GCGTCTCGTACTCAGCTTTAT     ASRTQLY        1     0
GCGTCTCGTACTCATCTGATT     ASRTHLI        1     0
GCGTCTCGTACTCCGTCTGAG     ASRTPSE        1     0
GCGTCTCGTACTCCTATTCCG     ASRTPIP        1     0
GCGTCTCGTACTGAGGTTAAG     ASRTEVK        1     0
GCGTCTCGTACTGATCATCGT     ASRTDHR        1     0
GCGTCTCGTACTGCTCCGTCG     ASRTAPS        1     0
GCGTCTCGTACTGCTCCGTTG     ASRTAPL        1     0
GCGTCTCGTACTGGTGCTACG     ASRTGAT        1     0
GCGTCTCGTACTGTGCAGGCT     ASRTVQA        1     0
GCGTCTCGTACTGTTATGCCT     ASRTVMP        1     0
GCGTCTCGTACTGTTATTCAT     ASRTVIH        1     0
GCGTCTCGTACTTATCTGCCT     ASRTYLP        1     0
GCGTCTCGTAGTATTGTTACG     ASRSIVT        1     0
GCGTCTCGTATGGCGATGCCT     ASRMAMP        1     0
GCGTCTCGTATGGCGGGGTCT     ASRMAGS        1     0
GCGTCTCGTATTAATCTGGTG     ASRINLV        1     0
GCGTCTCGTATTACGCCGTTG     ASRITPL        1     0
GCGTCTCGTATTACTAATGGG     ASRITNG        1     0
GCGTCTCGTATTCAGTTTGCG     ASRIQFA        1     0
GCGTCTCGTATTCCTCCGCCG     ASRIPPP        1     0
GCGTCTCGTATTCCTGCTACG     ASRIPAT        1     0
GCGTCTCGTATTCTTCTGCCT     ASRILLP        1     0
GCGTCTCGTATTGATTCGAGG     ASRIDSR        1     0
GCGTCTCGTCAGATGCTGGCG     ASRQMLA        1     0
GCGTCTCGTCAGCCTAATGAG     ASRQPNE        1     0
GCGTCTCGTCAGCCTCCGAAT     ASRQPPN        1     0
GCGTCTCGTCAGCTGGGTTAT     ASRQLGY        1     0
GCGTCTCGTCAGCTTCCTGTG     ASRQLPV        1     0
GCGTCTCGTCAGCTTGTTCTG     ASRQLVL        1     0
GCGTCTCGTCAGGATATTTCG     ASRQDIS        1     0
GCGTCTCGTCATACTCCTCCG     ASRHTPP        1     0
GCGTCTCGTCATACTCTGCCT     ASRHTLP        1     0
GCGTCTCGTCATCAGTATATG     ASRHQYM        1     0
GCGTCTCGTCATCATAATGAT     ASRHHND        1     0
GCGTCTCGTCATCCTGAGCTG     ASRHPEL        1     0
GCGTCTCGTCATGATAATTAT     ASRHDNY        1     0
GCGTCTCGTCATGTGAAGATG     ASRHVKM        1     0
GCGTCTCGTCATGTTTTTCCG     ASRHVFP        1     0
GCGTCTCGTCATTAGATGTGT     ASRHQMC        1     0
GCGTCTCGTCCGAATCCGCCG     ASRPNPP        1     0
GCGTCTCGTCCGACTGTGCTG     ASRPTVL        1     0
GCGTCTCGTCCGACTTGGATT     ASRPTWI        1     0
GCGTCTCGTCCGCAGTTTTAT     ASRPQFY        1     0
GCGTCTCGTCCGCCGCCTCCG     ASRPPPP        1     0
GCGTCTCGTCCGCCTAATACG     ASRPPNT        1     0
GCGTCTCGTCCGCCTGCTCAT     ASRPPAH        1     0
GCGTCTCGTCCGCTGCTTGAG     ASRPLLE        1     0
GCGTCTCGTCCGCTTAAGGAG     ASRPLKE        1     0
GCGTCTCGTCCGCTTCAGATT     ASRPLQI        1     0
GCGTCTCGTCCGCTTCCTGTT     ASRPLPV        1     0
GCGTCTCGTCCGCTTCCTTCG     ASRPLPS        1     0
GCGTCTCGTCCGGAGCTTAAT     ASRPELN        1     0
GCGTCTCGTCCGGGTTTGCAT     ASRPGLH        1     0
GCGTCTCGTCCGGTGTTGTGG     ASRPVLW        1     0
GCGTCTCGTCCGTGGCCTGCG     ASRPWPA        1     0
GCGTCTCGTCCGTGTGAGCGG     ASRPCER        1     0
GCGTCTCGTCCGTTGAAGATT     ASRPLKI        1     0
GCGTCTCGTCCTAATCCGGTT     ASRPNPV        1     0
GCGTCTCGTCCTAATCCTGTG     ASRPNPV        1     0
GCGTCTCGTCCTAATGTGAAG     ASRPNVK        1     0
GCGTCTCGTCCTAGTCAGTTT     ASRPSQF        1     0
GCGTCTCGTCCTATGATGCAT     ASRPMMH        1     0
GCGTCTCGTCCTATGCCGCCT     ASRPMPP        1     0
GCGTCTCGTCCTATGCTTTCG     ASRPMLS        1     0
GCGTCTCGTCCTATGTATTAT     ASRPMYY        1     0
GCGTCTCGTCCTATTAATATT     ASRPINI        1     0
GCGTCTCGTCCTATTTCTACT     ASRPIST        1     0
GCGTCTCGTCCTCAGCCGTAT     ASRPQPY        1     0
GCGTCTCGTCCTCAGGCTCTG     ASRPQAL        1     0
GCGTCTCGTCCTCCGAATTCT     ASRPPNS        1     0
GCGTCTCGTCCTCCGATGCCT     ASRPPMP        1     0
GCGTCTCGTCCTCCGTGGCCG     ASRPPWP        1     0
GCGTCTCGTCCTCCTAATGTT     ASRPPNV        1     0
GCGTCTCGTCCTCCTATGACT     ASRPPMT        1     0
GCGTCTCGTCCTCCTCTTGAG     ASRPPLE        1     0
GCGTCTCGTCCTCTGACGGCT     ASRPLTA        1     0
GCGTCTCGTCCTCTGCCTGCG     ASRPLPA        1     0
GCGTCTCGTCCTCTTATTGTT     ASRPLIV        1     0
GCGTCTCGTCCTGATTCTAAT     ASRPDSN        1     0
GCGTCTCGTCCTGCGCCTTCT     ASRPAPS        1     0
GCGTCTCGTCCTGGTCCGACG     ASRPGPT        1     0
GCGTCTCGTCCTTTGCATCTT     ASRPLHL        1     0
GCGTCTCGTCCTTTGTTTCAT     ASRPLFH        1     0
GCGTCTCGTCCTTTTACTCTG     ASRPFTL        1     0
GCGTCTCGTCCTTTTGGTAAT     ASRPFGN        1     0
GCGTCTCGTCTGCAGATGCTG     ASRLQML        1     0
GCGTCTCGTCTGCAGGGTGCT     ASRLQGA        1     0
GCGTCTCGTCTGCATAATCCG     ASRLHNP        1     0
GCGTCTCGTCTGCATAATGGT     ASRLHNG        1     0
GCGTCTCGTCTGCTTCCTCAT     ASRLLPH        1     0
GCGTCTCGTCTGGGGCCTGCT     ASRLGPA        1     0
GCGTCTCGTCTGGTTACTCCG     ASRLVTP        1     0
GCGTCTCGTCTGTTGCAGCAT     ASRLLQH        1     0
GCGTCTCGTCTGTTTACTCCG     ASRLFTP        1     0
GCGTCTCGTCTTAATCTTGTT     ASRLNLV        1     0
GCGTCTCGTCTTAATGCGCCT     ASRLNAP        1     0
GCGTCTCGTCTTACTCATGTT     ASRLTHV        1     0
GCGTCTCGTCTTCAGGCGGTG     ASRLQAV        1     0
GCGTCTCGTCTTCATGTTAAT     ASRLHVN        1     0
GCGTCTCGTCTTCCGCTGCCG     ASRLPLP        1     0
GCGTCTCGTCTTCCTATTAAT     ASRLPIN        1     0
GCGTCTCGTCTTCCTCAGGCT     ASRLPQA        1     0
GCGTCTCGTCTTCTGTCTACT     ASRLLST        1     0
GCGTCTCGTCTTGCGCGTGCG     ASRLARA        1     0
GCGTCTCGTCTTGGTTTGACT     ASRLGLT        1     0
GCGTCTCGTCTTTCTCCTTCT     ASRLSPS        1     0
GCGTCTCGTCTTTGGCATCCT     ASRLWHP        1     0
GCGTCTCGTGAGCAGCTGTTG     ASREQLL        1     0
GCGTCTCGTGAGCCTACTGGA     ASREPTG        1     0
GCGTCTCGTGAGGTGCGGACT     ASREVRT        1     0
GCGTCTCGTGATACGACTCTG     ASRDTTL        1     0
GCGTCTCGTGATAGGTTGCAT     ASRDRLH        1     0
GCGTCTCGTGATAGGTTGGAT     ASRDRLD        1     0
GCGTCTCGTGATAGTGCGTTG     ASRDSAL        1     0
GCGTCTCGTGATAGTGTGCAG     ASRDSVQ        1     0
GCGTCTCGTGATAGTGTGGTT     ASRDSVV        1     0
GCGTCTCGTGATCAGCCTCCT     ASRDQPP        1     0
GCGTCTCGTGATCAGGCGCAT     ASRDQAH        1     0
GCGTCTCGTGATCTTCGGTCT     ASRDLRS        1     0
GCGTCTCGTGATCTTGTGGCT     ASRDLVA        1     0
GCGTCTCGTGATGCGCCTCCT     ASRDAPP        1     0
GCGTCTCGTGATTCTGTTTCT     ASRDSVS        1     0
GCGTCTCGTGATTTGCTTCAG     ASRDLLQ        1     0
GCGTCTCGTGATTTTCGTCCT     ASRDFRP        1     0
GCGTCTCGTGCGACGGGTCAG     ASRATGQ        1     0
GCGTCTCGTGCGCCGATTCAT     ASRAPIH        1     0
GCGTCTCGTGCGCCTATGAAT     ASRAPMN        1     0
GCGTCTCGTGCGCCTCTGGAT     ASRAPLD        1     0
GCGTCTCGTGCGCCTTCTTCG     ASRAPSS        1     0
GCGTCTCGTGCGCTGATGTAT     ASRALMY        1     0
GCGTCTCGTGCGCTTCCGATG     ASRALPM        1     0
GCGTCTCGTGCGTTTGTGTCT     ASRAFVS        1     0
GCGTCTCGTGCTATTGTTATG     ASRAIVM        1     0
GCGTCTCGTGCTCAGACTAGT     ASRAQTS        1     0
GCGTCTCGTGCTCAGCATTTG     ASRAQHL        1     0
GCGTCTCGTGCTCAGGCGACT     ASRAQAT        1     0
GCGTCTCGTGCTCAGTTGCCG     ASRAQLP        1     0
GCGTCTCGTGCTCCTCTGTAT     ASRAPLY        1     0
GCGTCTCGTGCTCTGCCGTCT     ASRALPS        1     0
GCGTCTCGTGCTCTTAGTCAG     ASRALSQ        1     0
GCGTCTCGTGCTGCGATTACG     ASRAAIT        1     0
GCGTCTCGTGCTGGTGAGGGT     ASRAGEG        1     0
GCGTCTCGTGCTGTTCCGCCG     ASRAVPP        1     0
GCGTCTCGTGCTTAGATTCCT     ASRAQIP        1     0
GCGTCTCGTGCTTTGGAGATT     ASRALEI        1     0
GCGTCTCGTGGGCATTCTGTT     ASRGHSV        1     0
GCGTCTCGTGGGCCTACTATT     ASRGPTI        1     0
GCGTCTCGTGGGCTGCTGCCG     ASRGLLP        1     0
GCGTCTCGTGGGCTTCAGTCG     ASRGLQS        1     0
GCGTCTCGTGGTCAGTATGTT     ASRGQYV        1     0
GCGTCTCGTGGTCCTCATCCT     ASRGPHP        1     0
GCGTCTCGTGTGAATATTTTG     ASRVNIL        1     0
GCGTCTCGTGTGATGCTGCCG     ASRVMLP        1     0
GCGTCTCGTGTGATGGGTAGT     ASRVMGS        1     0
GCGTCTCGTGTGCCTCATATG     ASRVPHM        1     0
GCGTCTCGTGTGCCTGAGCCT     ASRVPEP        1     0
GCGTCTCGTGTGTCTACTACT     ASRVSTT        1     0
GCGTCTCGTGTTACTCCTGAT     ASRVTPD        1     0
GCGTCTCGTGTTATGCCTCCG     ASRVMPP        1     0
GCGTCTCGTGTTATGTCGTAT     ASRVMSY        1     0
GCGTCTCGTGTTATTCCGTTG     ASRVIPL        1     0
GCGTCTCGTGTTCAGGTGGCG     ASRVQVA        1     0
GCGTCTCGTGTTCCGAGTTAT     ASRVPSY        1     0
GCGTCTCGTGTTCCGTTGCCT     ASRVPLP        1     0
GCGTCTCGTGTTCTGTTGTTT     ASRVLLF        1     0
GCGTCTCGTGTTCTGTTTTCG     ASRVLFS        1     0
GCGTCTCGTGTTGATAGTTAT     ASRVDSY        1     0
GCGTCTCGTGTTGCTAATGCT     ASRVANA        1     0
GCGTCTCGTGTTGCTCTTAAT     ASRVALN        1     0
GCGTCTCGTTATACGACTCCT     ASRYTTP        1     0
GCGTCTCGTTATACTGGGACG     ASRYTGT        1     0
GCGTCTCGTTATATGCTGCCT     ASRYMLP        1     0
GCGTCTCGTTATCAGCCTCCG     ASRYQPP        1     0
GCGTCTCGTTATCCTACTGGG     ASRYPTG        1     0
GCGTCTCGTTATGGGCCTGAG     ASRYGPE        1     0
GCGTCTCGTTCGGCTGCGAAT     ASRSAAN        1     0
GCGTCTCGTTCGGCTGGTGCT     ASRSAGA        1     0
GCGTCTCGTTCGTATCATCCG     ASRSYHP        1     0
GCGTCTCGTTCTATGCTTCAT     ASRSMLH        1     0
GCGTCTCGTTCTGATCCTACT     ASRSDPT        1     0
GCGTCTCGTTCTGATCGTCCT     ASRSDRP        1     0
GCGTCTCGTTGGAGTGCTCAT     ASRWSAH        1     0
GCGTCTCGTTGGCCTTGTTGT     ASRWPCC        1     0
GCGTCTCGTTGTGAGGATTTG     ASRCEDL        1     0
GCGTCTCGTTTGCTTGATGAT     ASRLLDD        1     0
GCGTCTCGTTTGGAGCCTCTG     ASRLEPL        1     0
GCGTCTCGTTTGGCTCTTACG     ASRLALT        1     0
GCGTCTCGTTTGTATCCGTTG     ASRLYPL        1     0
GCGTCTCGTTTTATGTAGATT     ASRFMQI        1     0
GCGTCTCGTTTTCAGGCTCCT     ASRFQAP        1     0
GCGTCTCGTTTTCCGTCTTTG     ASRFPSL        1     0
GCGTCTCGTTTTGAGATGCCT     ASRFEMP        1     0
GCGTCTCGTTTTGCTGATTGT     ASRFADC        1     0
GCGTCTCGTTTTTATACTGAT     ASRFYTD        1     0
GCGTCTCTGAAGATGGCGGTG     ASLKMAV        1     0
GCGTCTCTGAAGATTCCTTTT     ASLKIPF        1     0
GCGTCTCTGAAGCCTCTGCTG     ASLKPLL        1     0
GCGTCTCTGAAGGCTTATCCT     ASLKAYP        1     0
GCGTCTCTGAAGGTTTTGGCG     ASLKVLA        1     0
GCGTCTCTGAAGTGGATGACG     ASLKWMT        1     0
GCGTCTCTGAAGTGGTATCCG     ASLKWYP        1     0
GCGTCTCTGAATAATCCTGAT     ASLNNPD        1     0
GCGTCTCTGAATACGACTCAT     ASLNTTH        1     0
GCGTCTCTGAATACTTCGCAG     ASLNTSQ        1     0
GCGTCTCTGAATATGAATTCG     ASLNMNS        1     0
GCGTCTCTGAATATGCCGAGT     ASLNMPS        1     0
GCGTCTCTGAATCAGAGGCTT     ASLNQRL        1     0
GCGTCTCTGAATCAGGTGCCT     ASLNQVP        1     0
GCGTCTCTGAATCCGGTTGCG     ASLNPVA        1     0
GCGTCTCTGAATCCTACGTCG     ASLNPTS        1     0
GCGTCTCTGAATCCTCGGTTG     ASLNPRL        1     0
GCGTCTCTGAATCCTTTTGAG     ASLNPFE        1     0
GCGTCTCTGAATCGTATGATG     ASLNRMM        1     0
GCGTCTCTGAATCGTGAGCAG     ASLNREQ        1     0
GCGTCTCTGAATCTGACGACT     ASLNLTT        1     0
GCGTCTCTGAATCTTAGTTGT     ASLNLSC        1     0
GCGTCTCTGACCCTGGTTTAT     ASLTLVY        1     0
GCGTCTCTGACGGCGCTGGGT     ASLTALG        1     0
GCGTCTCTGACGGGGCGGCAT     ASLTGRH        1     0
GCGTCTCTGACTAAGCAGCCG     ASLTKQP        1     0
GCGTCTCTGACTACTACTCTG     ASLTTTL        1     0
GCGTCTCTGACTACTTCGTTT     ASLTTSF        1     0
GCGTCTCTGACTATGCATCAT     ASLTMHH        1     0
GCGTCTCTGACTATTTTTCAG     ASLTIFQ        1     0
GCGTCTCTGACTCAGCCTTCG     ASLTQPS        1     0
GCGTCTCTGACTCCGCATGGG     ASLTPHG        1     0
GCGTCTCTGACTCCTATGCGG     ASLTPMR        1     0
GCGTCTCTGACTCGTCCGGCT     ASLTRPA        1     0
GCGTCTCTGACTCGTCTTGGT     ASLTRLG        1     0
GCGTCTCTGACTGCTCCGAGT     ASLTAPS        1     0
GCGTCTCTGACTGTGGCTATT     ASLTVAI        1     0
GCGTCTCTGACTTCGCCTCGG     ASLTSPR        1     0
GCGTCTCTGACTTCGCTGCTG     ASLTSLL        1     0
GCGTCTCTGAGGCCGAGTCCG     ASLRPSP        1     0
GCGTCTCTGAGGGGGTATGCG     ASLRGYA        1     0
GCGTCTCTGAGGGTGCCGTTG     ASLRVPL        1     0
GCGTCTCTGAGGTATCCTAAG     ASLRYPK        1     0
GCGTCTCTGAGGTCGCCGTAT     ASLRSPY        1     0
GCGTCTCTGAGTACGGCTGAT     ASLSTAD        1     0
GCGTCTCTGAGTACTCTTCAG     ASLSTLQ        1     0
GCGTCTCTGAGTAGTATGCCT     ASLSSMP        1     0
GCGTCTCTGAGTCAGTGGTTT     ASLSQWF        1     0
GCGTCTCTGAGTCATCTGACT     ASLSHLT        1     0
GCGTCTCTGAGTGCGCTTGCT     ASLSALA        1     0
GCGTCTCTGAGTTCGACGCGT     ASLSSTR        1     0
GCGTCTCTGAGTTTGAGGTGT     ASLSLRC        1     0
GCGTCTCTGATGAATCTTTAT     ASLMNLY        1     0
GCGTCTCTGATGAGGCTGCCT     ASLMRLP        1     0
GCGTCTCTGATGAGTGGTACT     ASLMSGT        1     0
GCGTCTCTGATGCATACTATG     ASLMHTM        1     0
GCGTCTCTGATGCCTAGTCAG     ASLMPSQ        1     0
GCGTCTCTGATGCCTCTGGTT     ASLMPLV        1     0
GCGTCTCTGATGGAGCGTCTT     ASLMERL        1     0
GCGTCTCTGATGGATATTCTT     ASLMDIL        1     0
GCGTCTCTGATGGCCCCTTAT     ASLMAPY        1     0
GCGTCTCTGATGGCTAATACT     ASLMANT        1     0
GCGTCTCTGATGGCTGTGCAT     ASLMAVH        1     0
GCGTCTCTGATGTCGTCTATT     ASLMSSI        1     0
GCGTCTCTGATGTGTCCTCCT     ASLMCPP        1     0
GCGTCTCTGATGTTGCGTGAT     ASLMLRD        1     0
GCGTCTCTGATTAGGAATCTT     ASLIRNL        1     0
GCGTCTCTGATTCATAATGTT     ASLIHNV        1     0
GCGTCTCTGATTCATAGGCCT     ASLIHRP        1     0
GCGTCTCTGATTCCTTTGCCT     ASLIPLP        1     0
GCGTCTCTGATTCTGACGCGT     ASLILTR        1     0
GCGTCTCTGATTGCGGCGGTT     ASLIAAV        1     0
GCGTCTCTGATTTATTCTACT     ASLIYST        1     0
GCGTCTCTGCAGAAGGGGTTT     ASLQKGF        1     0
GCGTCTCTGCAGACTCCGTTT     ASLQTPF        1     0
GCGTCTCTGCAGACTCCTCCT     ASLQTPP        1     0
GCGTCTCTGCAGACTGATCCT     ASLQTDP        1     0
GCGTCTCTGCAGCAGATTATG     ASLQQIM        1     0
GCGTCTCTGCAGCAGGCGCCT     ASLQQAP        1     0
GCGTCTCTGCAGCATACGAGG     ASLQHTR        1     0
GCGTCTCTGCAGCCTCTTCCG     ASLQPLP        1     0
GCGTCTCTGCAGCGTCCTATG     ASLQRPM        1     0
GCGTCTCTGCAGGATCTTACG     ASLQDLT        1     0
GCGTCTCTGCAGGCTAGTCTT     ASLQASL        1     0
GCGTCTCTGCAGGGTAGTCCT     ASLQGSP        1     0
GCGTCTCTGCAGGTGGAGGCG     ASLQVEA        1     0
GCGTCTCTGCAGTATCCGCTT     ASLQYPL        1     0
GCGTCTCTGCAGTCGCTTCAT     ASLQSLH        1     0
GCGTCTCTGCAGTCTCGGAAT     ASLQSRN        1     0
GCGTCTCTGCAGTGGGAGTCG     ASLQWES        1     0
GCGTCTCTGCAGTTGTCTTGG     ASLQLSW        1     0
GCGTCTCTGCAGTTGTGTGCA     ASLQLCA        1     0
GCGTCTCTGCAGTTTACGAAG     ASLQFTK        1     0
GCGTCTCTGCAGTTTATTGAT     ASLQFID        1     0
GCGTCTCTGCATACGTGTTAT     ASLHTCY        1     0
GCGTCTCTGCATACTATGCAT     ASLHTMH        1     0
GCGTCTCTGCATACTTAGATT     ASLHTQI        1     0
GCGTCTCTGCATATGGATGCT     ASLHMDA        1     0
GCGTCTCTGCATATTGCTGCG     ASLHIAA        1     0
GCGTCTCTGCATCATGCTTCT     ASLHHAS        1     0
GCGTCTCTGCATCATTCTTGG     ASLHHSW        1     0
GCGTCTCTGCATCCGATTCGT     ASLHPIR        1     0
GCGTCTCTGCATCCGCGGGAT     ASLHPRD        1     0
GCGTCTCTGCATCCTGCGGCT     ASLHPAA        1     0
GCGTCTCTGCATCGGTCTACT     ASLHRST        1     0
GCGTCTCTGCATCGGTCTTGG     ASLHRSW        1     0
GCGTCTCTGCATCGTACGCCT     ASLHRTP        1     0
GCGTCTCTGCATCTGTTTCCT     ASLHLFP        1     0
GCGTCTCTGCATCTTCATACT     ASLHLHT        1     0
GCGTCTCTGCATGCGCTTCCT     ASLHALP        1     0
GCGTCTCTGCATGCGTATCAT     ASLHAYH        1     0
GCGTCTCTGCATGCTAGGTTG     ASLHARL        1     0
GCGTCTCTGCATGCTCAGGTT     ASLHAQV        1     0
GCGTCTCTGCATGCTTCGGTT     ASLHASV        1     0
GCGTCTCTGCATGGTCCGGAG     ASLHGPE        1     0
GCGTCTCTGCATGTGCCGATG     ASLHVPM        1     0
GCGTCTCTGCATGTGCCTGGT     ASLHVPG        1     0
GCGTCTCTGCATGTGGTTCCT     ASLHVVP        1     0
GCGTCTCTGCATTATTCGCCG     ASLHYSP        1     0
GCGTCTCTGCATTCTAGTAGT     ASLHSSS        1     0
GCGTCTCTGCATTTGGGTATG     ASLHLGM        1     0
GCGTCTCTGCCGAAGGTTGTG     ASLPKVV        1     0
GCGTCTCTGCCGACGAATCTG     ASLPTNL        1     0
GCGTCTCTGCCGACTCATAGT     ASLPTHS        1     0
GCGTCTCTGCCGACTGATTTG     ASLPTDL        1     0
GCGTCTCTGCCGATTCTTGTT     ASLPILV        1     0
GCGTCTCTGCCGATTTATGAT     ASLPIYD        1     0
GCGTCTCTGCCGCGTGTTTAT     ASLPRVY        1     0
GCGTCTCTGCCGGAGATTGCG     ASLPEIA        1     0
GCGTCTCTGCCGGCGAATAAG     ASLPANK        1     0
GCGTCTCTGCCGGCGACTGTG     ASLPATV        1     0
GCGTCTCTGCCGGCTCCTCCG     ASLPAPP        1     0
GCGTCTCTGCCGGGGACTGAT     ASLPGTD        1     0
GCGTCTCTGCCGGTGCCTTTG     ASLPVPL        1     0
GCGTCTCTGCCGGTGGCGATG     ASLPVAM        1     0
GCGTCTCTGCCGTATACGATG     ASLPYTM        1     0
GCGTCTCTGCCGTATACGTGG     ASLPYTW        1     0
GCGTCTCTGCCGTGGCCTCCT     ASLPWPP        1     0
GCGTCTCTGCCGTGTCATCGG     ASLPCHR        1     0
GCGTCTCTGCCGTTAACTATT     ASLPLTI        1     0
GCGTCTCTGCCTACGCGTATG     ASLPTRM        1     0
GCGTCTCTGCCTACGCTGGCT     ASLPTLA        1     0
GCGTCTCTGCCTACGTAGATG     ASLPTQM        1     0
GCGTCTCTGCCTACTACGCCT     ASLPTTP        1     0
GCGTCTCTGCCTATTCGTCCG     ASLPIRP        1     0
GCGTCTCTGCCTCAGTCTTCT     ASLPQSS        1     0
GCGTCTCTGCCTCATTCGCCT     ASLPHSP        1     0
GCGTCTCTGCCTCTGAAGCAT     ASLPLKH        1     0
GCGTCTCTGCCTCTGCTGTCT     ASLPLLS        1     0
GCGTCTCTGCCTCTGCTTAGT     ASLPLLS        1     0
GCGTCTCTGCCTCTGTCTGCG     ASLPLSA        1     0
GCGTCTCTGCCTCTTACTCCT     ASLPLTP        1     0
GCGTCTCTGCCTCTTGCTCCT     ASLPLAP        1     0
GCGTCTCTGCCTCTTTGTAGG     ASLPLCR        1     0
GCGTCTCTGCCTGATCGGCCT     ASLPDRP        1     0
GCGTCTCTGCCTGCGACTGTT     ASLPATV        1     0
GCGTCTCTGCCTGCGTATTGG     ASLPAYW        1     0
GCGTCTCTGCCTGCTGTTGGG     ASLPAVG        1     0
GCGTCTCTGCCTGCTTATCCG     ASLPAYP        1     0
GCGTCTCTGCCTGGTACTCTT     ASLPGTL        1     0
GCGTCTCTGCCTGGTCGTCTT     ASLPGRL        1     0
GCGTCTCTGCCTGTTACGGAT     ASLPVTD        1     0
GCGTCTCTGCCTGTTATTCGT     ASLPVIR        1     0
GCGTCTCTGCCTGTTTATGTT     ASLPVYV        1     0
GCGTCTCTGCCTTATATGGGT     ASLPYMG        1     0
GCGTCTCTGCCTTGGTTGCCT     ASLPWLP        1     0
GCGTCTCTGCGGACGGATGGT     ASLRTDG        1     0
GCGTCTCTGCGGACTGATTCT     ASLRTDS        1     0
GCGTCTCTGCGGCATGGTATG     ASLRHGM        1     0
GCGTCTCTGCGGCCTACGTGG     ASLRPTW        1     0
GCGTCTCTGCGGCCTCCGGGT     ASLRPPG        1     0
GCGTCTCTGCGGGCTCCGCTT     ASLRAPL        1     0
GCGTCTCTGCGGTATTCTACT     ASLRYST        1     0
GCGTCTCTGCGGTTTCCTATT     ASLRFPI        1     0
GCGTCTCTGCGTACGCTGCCT     ASLRTLP        1     0
GCGTCTCTGCGTACTACTACG     ASLRTTT        1     0
GCGTCTCTGCGTAGTTCTCCG     ASLRSSP        1     0
GCGTCTCTGCGTATGACTCCG     ASLRMTP        1     0
GCGTCTCTGCGTATTCTTGTG     ASLRILV        1     0
GCGTCTCTGCGTATTGATGCG     ASLRIDA        1     0
GCGTCTCTGCGTATTGCTGAG     ASLRIAE        1     0
GCGTCTCTGCGTCCGACTGCG     ASLRPTA        1     0
GCGTCTCTGCGTCCTTCTACG     ASLRPST        1     0
GCGTCTCTGCGTCTGAATCCG     ASLRLNP        1     0
GCGTCTCTGCGTCTTACTGTG     ASLRLTV        1     0
GCGTCTCTGCGTCTTGCGACT     ASLRLAT        1     0
GCGTCTCTGCGTGATTATCGT     ASLRDYR        1     0
GCGTCTCTGCGTGCTAGTCTT     ASLRASL        1     0
GCGTCTCTGCGTTTGTATACT     ASLRLYT        1     0
GCGTCTCTGCTGAAGGGGAAG     ASLLKGK        1     0
GCGTCTCTGCTGACTACTAGT     ASLLTTS        1     0
GCGTCTCTGCTGACTCCGACT     ASLLTPT        1     0
GCGTCTCTGCTGACTGCGCCT     ASLLTAP        1     0
GCGTCTCTGCTGCATAATCGT     ASLLHNR        1     0
GCGTCTCTGCTGCATACTAAT     ASLLHTN        1     0
GCGTCTCTGCTGCATCCGTAT     ASLLHPY        1     0
GCGTCTCTGCTGCCTGAGTTT     ASLLPEF        1     0
GCGTCTCTGCTGCGTCATGTT     ASLLRHV        1     0
GCGTCTCTGCTGCGTTTGCCG     ASLLRLP        1     0
GCGTCTCTGCTGCTGATTCCT     ASLLLIP        1     0
GCGTCTCTGCTGGAGTCTCAT     ASLLESH        1     0
GCGTCTCTGCTGGCTCCGGCT     ASLLAPA        1     0
GCGTCTCTGCTGGGTGATCTT     ASLLGDL        1     0
GCGTCTCTGCTGGGTGTTTCT     ASLLGVS        1     0
GCGTCTCTGCTGTCGGCGCAG     ASLLSAQ        1     0
GCGTCTCTGCTGTCTCCTCCG     ASLLSPP        1     0
GCGTCTCTGCTGTTTCCGGAT     ASLLFPD        1     0
GCGTCTCTGCTTAAGAATGAT     ASLLKND        1     0
GCGTCTCTGCTTAATTTTCCT     ASLLNFP        1     0
GCGTCTCTGCTTACGTCGCAG     ASLLTSQ        1     0
GCGTCTCTGCTTACTACTAGT     ASLLTTS        1     0
GCGTCTCTGCTTACTCATGCT     ASLLTHA        1     0
GCGTCTCTGCTTACTCCGGAT     ASLLTPD        1     0
GCGTCTCTGCTTACTTCGTCG     ASLLTSS        1     0
GCGTCTCTGCTTAGGCTGCAT     ASLLRLH        1     0
GCGTCTCTGCTTAGTGTGAAG     ASLLSVK        1     0
GCGTCTCTGCTTCATGTGAGG     ASLLHVR        1     0
GCGTCTCTGCTTCCGCTGCCT     ASLLPLP        1     0
GCGTCTCTGCTTCCTAAGGTT     ASLLPKV        1     0
GCGTCTCTGCTTCCTGCTCCT     ASLLPAP        1     0
GCGTCTCTGCTTCCTTCTTCG     ASLLPSS        1     0
GCGTCTCTGCTTCGGCCTACT     ASLLRPT        1     0
GCGTCTCTGCTTGATCCGATT     ASLLDPI        1     0
GCGTCTCTGCTTGCTCCTGTG     ASLLAPV        1     0
GCGTCTCTGGAGCATCCGTCG     ASLEHPS        1     0
GCGTCTCTGGAGCATCCTACG     ASLEHPT        1     0
GCGTCTCTGGAGCCTTCTCTT     ASLEPSL        1     0
GCGTCTCTGGAGCTTCGTCCG     ASLELRP        1     0
GCGTCTCTGGAGGCGAAGGCA     ASLEAKA        1     0
GCGTCTCTGGAGGCGCTGTAT     ASLEALY        1     0
GCGTCTCTGGAGGCTCAGCCT     ASLEAQP        1     0
GCGTCTCTGGAGGTGAAGCTT     ASLEVKL        1     0
GCGTCTCTGGAGGTTATGCAT     ASLEVMH        1     0
GCGTCTCTGGATACTGTTTAT     ASLDTVY        1     0
GCGTCTCTGGATAGGGTTCTT     ASLDRVL        1     0
GCGTCTCTGGATATGAATGTG     ASLDMNV        1     0
GCGTCTCTGGATATGGATACT     ASLDMDT        1     0
GCGTCTCTGGATCAGGCGCTT     ASLDQAL        1     0
GCGTCTCTGGATCATCCTCCT     ASLDHPP        1     0
GCGTCTCTGGATCCTACGCGT     ASLDPTR        1     0
GCGTCTCTGGATCCTACTCAG     ASLDPTQ        1     0
GCGTCTCTGGATCGTCGGCAT     ASLDRRH        1     0
GCGTCTCTGGCGAAGTTGAAT     ASLAKLN        1     0
GCGTCTCTGGCGACTCTTGCG     ASLATLA        1     0
GCGTCTCTGGCGATGCGGAAT     ASLAMRN        1     0
GCGTCTCTGGCGCCGACTATT     ASLAPTI        1     0
GCGTCTCTGGCGCCGTGTAGG     ASLAPCR        1     0
GCGTCTCTGGCGCCTGCTCTT     ASLAPAL        1     0
GCGTCTCTGGCGCGTAATATT     ASLARNI        1     0
GCGTCTCTGGCGGCGGCTCCT     ASLAAAP        1     0
GCGTCTCTGGCGGGTCCTACG     ASLAGPT        1     0
GCGTCTCTGGCGTATCCGATG     ASLAYPM        1     0
GCGTCTCTGGCGTATTGGCAG     ASLAYWQ        1     0
GCGTCTCTGGCGTTTCCTTTG     ASLAFPL        1     0
GCGTCTCTGGCTAATCCTGGG     ASLANPG        1     0
GCGTCTCTGGCTCAGCTGACT     ASLAQLT        1     0
GCGTCTCTGGCTCTTCGTCCG     ASLALRP        1     0
GCGTCTCTGGCTGGGGCTGAT     ASLAGAD        1     0
GCGTCTCTGGCTGTGCAGTAT     ASLAVQY        1     0
GCGTCTCTGGCTGTTGTGGCT     ASLAVVA        1     0
GCGTCTCTGGCTTTGTGGGCT     ASLALWA        1     0
GCGTCTCTGGGGAATCGTTTT     ASLGNRF        1     0
GCGTCTCTGGGGAATGCGTCT     ASLGNAS        1     0
GCGTCTCTGGGGAATTCGTCT     ASLGNSS        1     0
GCGTCTCTGGGGAGGGCTTAT     ASLGRAY        1     0
GCGTCTCTGGGGCATCTTCCT     ASLGHLP        1     0
GCGTCTCTGGGGTCGTCGCAT     ASLGSSH        1     0
GCGTCTCTGGGGTCTAGTGTT     ASLGSSV        1     0
GCGTCTCTGGGTAAGACTCAG     ASLGKTQ        1     0
GCGTCTCTGGGTAATGATGTG     ASLGNDV        1     0
GCGTCTCTGGGTACGCCTCTT     ASLGTPL        1     0
GCGTCTCTGGGTCCGCCTATG     ASLGPPM        1     0
GCGTCTCTGGGTCTGCATATG     ASLGLHM        1     0
GCGTCTCTGGTGAAGATTGCG     ASLVKIA        1     0
GCGTCTCTGGTGCCTATGGGT     ASLVPMG        1     0
GCGTCTCTGGTGCCTGCTTGG     ASLVPAW        1     0
GCGTCTCTGGTGCTGCTTCAT     ASLVLLH        1     0
GCGTCTCTGGTGTCGTCGCCT     ASLVSSP        1     0
GCGTCTCTGGTTACTACTATT     ASLVTTI        1     0
GCGTCTCTGGTTACTAGGTGG     ASLVTRW        1     0
GCGTCTCTGGTTACTTTTACT     ASLVTFT        1     0
GCGTCTCTGGTTAGTTCGCGT     ASLVSSR        1     0
GCGTCTCTGGTTATGGCTAGT     ASLVMAS        1     0
GCGTCTCTGGTTGATATGGTT     ASLVDMV        1     0
GCGTCTCTGGTTGATGATCAG     ASLVDDQ        1     0
GCGTCTCTGGTTGGGACGGAG     ASLVGTE        1     0
GCGTCTCTGGTTTCGGCGGAG     ASLVSAE        1     0
GCGTCTCTGGTTTGTTCTTCT     ASLVCSS        1     0
GCGTCTCTGTAGATGCCTCCG     ASLQMPP        1     0
GCGTCTCTGTAGGTGCCGGTT     ASLQVPV        1     0
GCGTCTCTGTATACGTCGAAT     ASLYTSN        1     0
GCGTCTCTGTATATTACTTCT     ASLYITS        1     0
GCGTCTCTGTATCGGCTTCAG     ASLYRLQ        1     0
GCGTCTCTGTATCTGCCTCGT     ASLYLPR        1     0
GCGTCTCTGTATCTGCCTGCG     ASLYLPA        1     0
GCGTCTCTGTATCTTAATAAG     ASLYLNK        1     0
GCGTCTCTGTATGCGCCTCCT     ASLYAPP        1     0
GCGTCTCTGTATTCTCAGGCG     ASLYSQA        1     0
GCGTCTCTGTCGACTGCTCCG     ASLSTAP        1     0
GCGTCTCTGTCGAGGATTGAT     ASLSRID        1     0
GCGTCTCTGTCGCTGGAGCCT     ASLSLEP        1     0
GCGTCTCTGTCGGATTCGATT     ASLSDSI        1     0
GCGTCTCTGTCGTTTCCTACT     ASLSFPT        1     0
GCGTCTCTGTCTACGGCTCCG     ASLSTAP        1     0
GCGTCTCTGTCTAGGCATTTG     ASLSRHL        1     0
GCGTCTCTGTCTAGTTCGGTG     ASLSSSV        1     0
GCGTCTCTGTCTCATGCTACT     ASLSHAT        1     0
GCGTCTCTGTCTCCTAAGAGT     ASLSPKS        1     0
GCGTCTCTGTCTGATCCGAGG     ASLSDPR        1     0
GCGTCTCTGTCTGCGTCTTCG     ASLSASS        1     0
GCGTCTCTGTCTGCTTTGTAT     ASLSALY        1     0
GCGTCTCTGTCTGTTTATTCG     ASLSVYS        1     0
GCGTCTCTGTCTTTGTCGACT     ASLSLST        1     0
GCGTCTCTGTGGCCTGTTTAG     ASLWPVQ        1     0
GCGTCTCTGTGGGCGCATTGG     ASLWAHW        1     0
GCGTCTCTGTGGGTGCATGAT     ASLWVHD        1     0
GCGTCTCTGTGGTTTACTAGT     ASLWFTS        1     0
GCGTCTCTGTGTAATGCTACG     ASLCNAT        1     0
GCGTCTCTGTTGCGTCCGCTT     ASLLRPL        1     0
GCGTCTCTGTTGCTGCCTCAG     ASLLLPQ        1     0
GCGTCTCTGTTGGGGTTGCAT     ASLLGLH        1     0
GCGTCTCTGTTGTCGTCGTTG     ASLLSSL        1     0
GCGTCTCTGTTTAATCAGTAG     ASLFNQQ        1     0
GCGTCTCTGTTTGGGCGTGGG     ASLFGRG        1     0
GCGTCTCTTAAGAGTCTTTTT     ASLKSLF        1     0
GCGTCTCTTAAGATGAGTTGG     ASLKMSW        1     0
GCGTCTCTTAAGCTTATGCTT     ASLKLML        1     0
GCGTCTCTTAAGCTTCCTCAT     ASLKLPH        1     0
GCGTCTCTTAAGTGGAGTAAT     ASLKWSN        1     0
GCGTCTCTTAATACTCTGCGT     ASLNTLR        1     0
GCGTCTCTTAATATGTGGGAG     ASLNMWE        1     0
GCGTCTCTTAATATTCCGATT     ASLNIPI        1     0
GCGTCTCTTAATCCTCCTGCT     ASLNPPA        1     0
GCGTCTCTTAATCTTCGGCCT     ASLNLRP        1     0
GCGTCTCTTAATCTTGTGCCG     ASLNLVP        1     0
GCGTCTCTTAATGCGCTGCAG     ASLNALQ        1     0
GCGTCTCTTAATGCTCGTCAT     ASLNARH        1     0
GCGTCTCTTAATGGGAATTAT     ASLNGNY        1     0
GCGTCTCTTAATTCGCTTGGT     ASLNSLG        1     0
GCGTCTCTTAATTCTCCTGTT     ASLNSPV        1     0
GCGTCTCTTACGATGCTTACT     ASLTMLT        1     0
GCGTCTCTTACGCATATTACG     ASLTHIT        1     0
GCGTCTCTTACGCCGTCGTCT     ASLTPSS        1     0
GCGTCTCTTACGCCTCCTCTG     ASLTPPL        1     0
GCGTCTCTTACGCCTGTGAGT     ASLTPVS        1     0
GCGTCTCTTACGCCTTATGCT     ASLTPYA        1     0
GCGTCTCTTACGCGTCCTCAG     ASLTRPQ        1     0
GCGTCTCTTACGCGTTCGTAT     ASLTRSY        1     0
GCGTCTCTTACGCTGCATGAT     ASLTLHD        1     0
GCGTCTCTTACGCTGTGGTCT     ASLTLWS        1     0
GCGTCTCTTACGTCGATGCAT     ASLTSMH        1     0
GCGTCTCTTACGTCGCATTAT     ASLTSHY        1     0
GCGTCTCTTACTAAGACTCTG     ASLTKTL        1     0
GCGTCTCTTACTAGTCATGAT     ASLTSHD        1     0
GCGTCTCTTACTCCTCTTCAT     ASLTPLH        1     0
GCGTCTCTTACTGTGGCGTGG     ASLTVAW        1     0
GCGTCTCTTAGGGCTAGTCAG     ASLRASQ        1     0
GCGTCTCTTAGGGTTCCGAGT     ASLRVPS        1     0
GCGTCTCTTAGGTTGGCGGCT     ASLRLAA        1     0
GCGTCTCTTAGTCATTGGGGG     ASLSHWG        1     0
GCGTCTCTTAGTGATTATCAT     ASLSDYH        1     0
GCGTCTCTTATGACTCATGCT     ASLMTHA        1     0
GCGTCTCTTATGCCTATTTGG     ASLMPIW        1     0
GCGTCTCTTATGCCTCGGTTT     ASLMPRF        1     0
GCGTCTCTTATGCCTGATTGG     ASLMPDW        1     0
GCGTCTCTTATGGCTAATCCG     ASLMANP        1     0
GCGTCTCTTATTAATCAGCAT     ASLINQH        1     0
GCGTCTCTTATTACGCATCAT     ASLITHH        1     0
GCGTCTCTTATTAGGCATCAT     ASLIRHH        1     0
GCGTCTCTTATTCCGCCTCAG     ASLIPPQ        1     0
GCGTCTCTTATTGGTCTTAGT     ASLIGLS        1     0
GCGTCTCTTCAGACGACTCCT     ASLQTTP        1     0
GCGTCTCTTCAGCAGGCGAGG     ASLQQAR        1     0
GCGTCTCTTCAGCCTGCGTTT     ASLQPAF        1     0
GCGTCTCTTCAGCCTGTGTTG     ASLQPVL        1     0
GCGTCTCTTCAGCGGCTGTGT     ASLQRLC        1     0
GCGTCTCTTCAGCTTCCTCAT     ASLQLPH        1     0
GCGTCTCTTCAGGAGGCGACT     ASLQEAT        1     0
GCGTCTCTTCAGGCTCAGGTG     ASLQAQV        1     0
GCGTCTCTTCAGGCTCTTCAT     ASLQALH        1     0
GCGTCTCTTCAGGGTCAGTCG     ASLQGQS        1     0
GCGTCTCTTCAGTCTCCGGTG     ASLQSPV        1     0
GCGTCTCTTCATACGCTGCCT     ASLHTLP        1     0
GCGTCTCTTCATAGTCTGCAT     ASLHSLH        1     0
GCGTCTCTTCATCAGCATAAG     ASLHQHK        1     0
GCGTCTCTTCATCCGGGGAGT     ASLHPGS        1     0
GCGTCTCTTCATCCTACTAGG     ASLHPTR        1     0
GCGTCTCTTCATCCTCCGGGT     ASLHPPG        1     0
GCGTCTCTTCATCCTCCGGTT     ASLHPPV        1     0
GCGTCTCTTCATCGTCCTCCG     ASLHRPP        1     0
GCGTCTCTTCATCGTGGGTCG     ASLHRGS        1     0
GCGTCTCTTCATCTTCGTGCT     ASLHLRA        1     0
GCGTCTCTTCATGGTTTGGAG     ASLHGLE        1     0
GCGTCTCTTCCGAATCGTCTG     ASLPNRL        1     0
GCGTCTCTTCCGACGTAGCTG     ASLPTQL        1     0
GCGTCTCTTCCGACGTGGCAT     ASLPTWH        1     0
GCGTCTCTTCCGACTCTGACG     ASLPTLT        1     0
GCGTCTCTTCCGACTGAGCCT     ASLPTEP        1     0
GCGTCTCTTCCGATTATGCCG     ASLPIMP        1     0
GCGTCTCTTCCGCAGGCTGGT     ASLPQAG        1     0
GCGTCTCTTCCGCATCAGAGT     ASLPHQS        1     0
GCGTCTCTTCCGCATGTGCTT     ASLPHVL        1     0
GCGTCTCTTCCGCCGAAGTCT     ASLPPKS        1     0
GCGTCTCTTCCGCGTACTTTG     ASLPRTL        1     0
GCGTCTCTTCCGCGTATTCAG     ASLPRIQ        1     0
GCGTCTCTTCCGCTGGCGTAG     ASLPLAQ        1     0
GCGTCTCTTCCGCTTAAGCAG     ASLPLKQ        1     0
GCGTCTCTTCCGGCTGTGAGG     ASLPAVR        1     0
GCGTCTCTTCCGGGTAATAAG     ASLPGNK        1     0
GCGTCTCTTCCGGTGCTGTCT     ASLPVLS        1     0
GCGTCTCTTCCGTAGACTCAT     ASLPQTH        1     0
GCGTCTCTTCCGTATCATCGT     ASLPYHR        1     0
GCGTCTCTTCCGTATCTTACT     ASLPYLT        1     0
GCGTCTCTTCCGTCTCCTAAT     ASLPSPN        1     0
GCGTCTCTTCCGTGGAGTGCT     ASLPWSA        1     0
GCGTCTCTTCCTACGCTTCCT     ASLPTLP        1     0
GCGTCTCTTCCTACGGCTCTG     ASLPTAL        1     0
GCGTCTCTTCCTACGTGGGTT     ASLPTWV        1     0
GCGTCTCTTCCTACTCCTTTT     ASLPTPF        1     0
GCGTCTCTTCCTATGCTGTTG     ASLPMLL        1     0
GCGTCTCTTCCTATTACTCAG     ASLPITQ        1     0
GCGTCTCTTCCTCCTACGTCT     ASLPPTS        1     0
GCGTCTCTTCCTCCTCCTTTG     ASLPPPL        1     0
GCGTCTCTTCCTCCTGCGCCG     ASLPPAP        1     0
GCGTCTCTTCCTCGTTTGAAT     ASLPRLN        1     0
GCGTCTCTTCCTCTGCAGGGT     ASLPLQG        1     0
GCGTCTCTTCCTCTGCCTCCG     ASLPLPP        1     0
GCGTCTCTTCCTCTTAGGCCT     ASLPLRP        1     0
GCGTCTCTTCCTCTTAGTTCG     ASLPLSS        1     0
GCGTCTCTTCCTCTTTCTCCT     ASLPLSP        1     0
GCGTCTCTTCCTGATACGGCG     ASLPDTA        1     0
GCGTCTCTTCCTGATTATTCT     ASLPDYS        1     0
GCGTCTCTTCCTGTGCGTACG     ASLPVRT        1     0
GCGTCTCTTCCTTCTCCTCCG     ASLPSPP        1     0
GCGTCTCTTCCTTGTGTGTGG     ASLPCVW        1     0
GCGTCTCTTCGGCCTACTCAG     ASLRPTQ        1     0
GCGTCTCTTCGGCCTGTTGCT     ASLRPVA        1     0
GCGTCTCTTCGTACGACTACG     ASLRTTT        1     0
GCGTCTCTTCGTATGACGATT     ASLRMTI        1     0
GCGTCTCTTCGTCCTTATCAG     ASLRPYQ        1     0
GCGTCTCTTCGTGCTATGCCT     ASLRAMP        1     0
GCGTCTCTTCGTGTGCCTCAT     ASLRVPH        1     0
GCGTCTCTTCGTTCGGTTCAT     ASLRSVH        1     0
GCGTCTCTTCTGGATGGGGTG     ASLLDGV        1     0
GCGTCTCTTCTGGTGATGCGG     ASLLVMR        1     0
GCGTCTCTTCTTATGGCGGGT     ASLLMAG        1     0
GCGTCTCTTCTTCATGAGCCT     ASLLHEP        1     0
GCGTCTCTTCTTCCGCCTACT     ASLLPPT        1     0
GCGTCTCTTCTTCCGTCTAGT     ASLLPSS        1     0
GCGTCTCTTCTTGAGGAGTAT     ASLLEEY        1     0
GCGTCTCTTCTTGGGCCTCCG     ASLLGPP        1     0
GCGTCTCTTGAGACGTCGCCT     ASLETSP        1     0
GCGTCTCTTGAGATTAGGGTT     ASLEIRV        1     0
GCGTCTCTTGAGCAGGGGCAG     ASLEQGQ        1     0
GCGTCTCTTGAGCCTCTGATG     ASLEPLM        1     0
GCGTCTCTTGAGGTGAATTTG     ASLEVNL        1     0
GCGTCTCTTGAGGTGCGTCCT     ASLEVRP        1     0
GCGTCTCTTGATAAGCCTCTT     ASLDKPL        1     0
GCGTCTCTTGATATTCTTCGT     ASLDILR        1     0
GCGTCTCTTGATCATAGTATG     ASLDHSM        1     0
GCGTCTCTTGATTCTAAGAGG     ASLDSKR        1     0
GCGTCTCTTGCGAAGGTTGAG     ASLAKVE        1     0
GCGTCTCTTGCGCCTAATTCT     ASLAPNS        1     0
GCGTCTCTTGCGCCTCCGAAG     ASLAPPK        1     0
GCGTCTCTTGCGCCTGAGAGG     ASLAPER        1     0
GCGTCTCTTGCGCCTGCTCAG     ASLAPAQ        1     0
GCGTCTCTTGCGCGTCAGCTG     ASLARQL        1     0
GCGTCTCTTGCGCTTCCTCCG     ASLALPP        1     0
GCGTCTCTTGCGGCGGTGGCG     ASLAAVA        1     0
GCGTCTCTTGCGGCTATGGCT     ASLAAMA        1     0
GCGTCTCTTGCGGTTATGCCT     ASLAVMP        1     0
GCGTCTCTTGCGTGGTCTCCT     ASLAWSP        1     0
GCGTCTCTTGCTCATCAGGAG     ASLAHQE        1     0
GCGTCTCTTGCTCCGAATTCT     ASLAPNS        1     0
GCGTCTCTTGCTCCGCCTGCT     ASLAPPA        1     0
GCGTCTCTTGCTCCGGATGCT     ASLAPDA        1     0
GCGTCTCTTGCTCCTCCTTCG     ASLAPPS        1     0
GCGTCTCTTGCTCCTCCTTTG     ASLAPPL        1     0
GCGTCTCTTGCTCTGCATCCG     ASLALHP        1     0
GCGTCTCTTGCTGCGATTTCG     ASLAAIS        1     0
GCGTCTCTTGCTTCTCATCGT     ASLASHR        1     0
GCGTCTCTTGGGCCTGCTAAT     ASLGPAN        1     0
GCGTCTCTTGGGCCTTCGTTT     ASLGPSF        1     0
GCGTCTCTTGGGCTGCCGCTT     ASLGLPL        1     0
GCGTCTCTTGGGTCGGTTCGT     ASLGSVR        1     0
GCGTCTCTTGGGTCGTGGACT     ASLGSWT        1     0
GCGTCTCTTGGTCAGGGGACG     ASLGQGT        1     0
GCGTCTCTTGGTCGGTCGGAT     ASLGRSD        1     0
GCGTCTCTTGGTGTGGCTCCG     ASLGVAP        1     0
GCGTCTCTTGTGAATACGCCG     ASLVNTP        1     0
GCGTCTCTTGTGAGTGCTCCT     ASLVSAP        1     0
GCGTCTCTTGTGATTGCGCTG     ASLVIAL        1     0
GCGTCTCTTGTGCATCCTCCG     ASLVHPP        1     0
GCGTCTCTTGTGCCGAAGTCG     ASLVPKS        1     0
GCGTCTCTTGTGCTTAGGCCT     ASLVLRP        1     0
GCGTCTCTTGTTCGTGATGTG     ASLVRDV        1     0
GCGTCTCTTGTTCTGATGTAG     ASLVLMQ        1     0
GCGTCTCTTGTTCTGCCTGGT     ASLVLPG        1     0
GCGTCTCTTGTTGCGAATCCG     ASLVANP        1     0
GCGTCTCTTGTTGCTACGCGT     ASLVATR        1     0
GCGTCTCTTGTTTCTACTCTT     ASLVSTL        1     0
GCGTCTCTTTATAAGACTCTT     ASLYKTL        1     0
GCGTCTCTTTATACTATGTGT     ASLYTMC        1     0
GCGTCTCTTTATACTGTGCAG     ASLYTVQ        1     0
GCGTCTCTTTATCCGAGTGCT     ASLYPSA        1     0
GCGTCTCTTTATCCGTTTTCT     ASLYPFS        1     0
GCGTCTCTTTATCCTAAGTAT     ASLYPKY        1     0
GCGTCTCTTTATCGTGAGGAG     ASLYREE        1     0
GCGTCTCTTTCGCGTCCTTTT     ASLSRPF        1     0
GCGTCTCTTTCGGGGCTTCCG     ASLSGLP        1     0
GCGTCTCTTTCTCAGCCTTAT     ASLSQPY        1     0
GCGTCTCTTTCTGCTATGACT     ASLSAMT        1     0
GCGTCTCTTTCTGTGTTGACT     ASLSVLT        1     0
GCGTCTCTTTGGTATCCTACG     ASLWYPT        1     0
GCGTCTCTTTTGCAGCAGACG     ASLLQQT        1     0
GCGTCTCTTTTTACGTAGATG     ASLFTQM        1     0
GCGTCTCTTTTTACGTCGAAG     ASLFTSK        1     0
GCGTCTCTTTTTGCTCCTCAT     ASLFAPH        1     0
GCGTCTGAGAAGCATTAGGCT     ASEKHQA        1     0
GCGTCTGAGAAGCCGTTGCCT     ASEKPLP        1     0
GCGTCTGAGAAGCTGCCGCCT     ASEKLPP        1     0
GCGTCTGAGAAGCTGGCTGGT     ASEKLAG        1     0
GCGTCTGAGAAGGGGCATCCT     ASEKGHP        1     0
GCGTCTGAGAAGGTGACTCAG     ASEKVTQ        1     0
GCGTCTGAGAAGTCTGCGATG     ASEKSAM        1     0
GCGTCTGAGAAGTTTTGGCCT     ASEKFWP        1     0
GCGTCTGAGAATGAGCATTTG     ASENEHL        1     0
GCGTCTGAGACGAATTCGTCT     ASETNSS        1     0
GCGTCTGAGACGGCGTTGTAT     ASETALY        1     0
GCGTCTGAGACGGGTCTGCAT     ASETGLH        1     0
GCGTCTGAGACGGGTTATTCG     ASETGYS        1     0
GCGTCTGAGACTACTGAGCGT     ASETTER        1     0
GCGTCTGAGACTATTCGGTGG     ASETIRW        1     0
GCGTCTGAGACTCATAAGGTG     ASETHKV        1     0
GCGTCTGAGACTCCGGCGCCG     ASETPAP        1     0
GCGTCTGAGACTCCGGCTCCG     ASETPAP        1     0
GCGTCTGAGACTGATGTTCTT     ASETDVL        1     0
GCGTCTGAGAGGAATCTGCCG     ASERNLP        1     0
GCGTCTGAGAGGCATCGTGTG     ASERHRV        1     0
GCGTCTGAGAGGCATGTTTCG     ASERHVS        1     0
GCGTCTGAGAGGCCGGATCAT     ASERPDH        1     0
GCGTCTGAGAGGCTTAATACG     ASERLNT        1     0
GCGTCTGAGAGTCCGAATTCG     ASESPNS        1     0
GCGTCTGAGAGTCCGGAACAT     ASESPEH        1     0
GCGTCTGAGAGTTTTGTTTGC     ASESFVC        1     0
GCGTCTGAGATGAATCTGCCT     ASEMNLP        1     0
GCGTCTGAGATGATGGCTGCG     ASEMMAA        1     0
GCGTCTGAGATGCAGCATACT     ASEMQHT        1     0
GCGTCTGAGATGCCTTATTCT     ASEMPYS        1     0
GCGTCTGAGATGCTTTGTGGG     ASEMLCG        1     0
GCGTCTGAGATGTATATTCCG     ASEMYIP        1     0
GCGTCTGAGATTAGGTCTATG     ASEIRSM        1     0
GCGTCTGAGATTCTGAGGGTG     ASEILRV        1     0
GCGTCTGAGATTGCGCGTAAT     ASEIARN        1     0
GCGTCTGAGATTTATGCGTGG     ASEIYAW        1     0
GCGTCTGAGCAATCTTATCCT     ASEQSYP        1     0
GCGTCTGAGCAGCAGTGTGCT     ASEQQCA        1     0
GCGTCTGAGCAGCATCCTATT     ASEQHPI        1     0
GCGTCTGAGCAGCCGCGTGAT     ASEQPRD        1     0
GCGTCTGAGCAGCCTCCTACG     ASEQPPT        1     0
GCGTCTGAGCAGCCTGGGACT     ASEQPGT        1     0
GCGTCTGAGCAGCCTTTTTAT     ASEQPFY        1     0
GCGTCTGAGCAGCGTCCGCCT     ASEQRPP        1     0
GCGTCTGAGCAGCGTCGTGAT     ASEQRRD        1     0
GCGTCTGAGCAGCTGCTGCAG     ASEQLLQ        1     0
GCGTCTGAGCAGCTTACTCTG     ASEQLTL        1     0
GCGTCTGAGCAGGAGCAGTGG     ASEQEQW        1     0
GCGTCTGAGCAGGATTTGGGT     ASEQDLG        1     0
GCGTCTGAGCAGGCTTCGTCT     ASEQASS        1     0
GCGTCTGAGCAGGTGCTTCCT     ASEQVLP        1     0
GCGTCTGAGCAGGTTGCTTTT     ASEQVAF        1     0
GCGTCTGAGCAGTATCCTCGG     ASEQYPR        1     0
GCGTCTGAGCAGTATCCTGAG     ASEQYPE        1     0
GCGTCTGAGCAGTATCTGTAT     ASEQYLY        1     0
GCGTCTGAGCAGTCGGGTTGT     ASEQSGC        1     0
GCGTCTGAGCATACGTCGAAA     ASEHTSK        1     0
GCGTCTGAGCATACTACTATT     ASEHTTI        1     0
GCGTCTGAGCATAGTGTTCGT     ASEHSVR        1     0
GCGTCTGAGCATCATCATACT     ASEHHHT        1     0
GCGTCTGAGCATCATGAGTGG     ASEHHEW        1     0
GCGTCTGAGCATCCGACACGG     ASEHPTR        1     0
GCGTCTGAGCATCCTCCTTCT     ASEHPPS        1     0
GCGTCTGAGCATCCTCGTACT     ASEHPRT        1     0
GCGTCTGAGCATCCTCGTGGG     ASEHPRG        1     0
GCGTCTGAGCATCCTTAGGAT     ASEHPQD        1     0
GCGTCTGAGCATCGTAAGCAG     ASEHRKQ        1     0
GCGTCTGAGCATGCGGGGACT     ASEHAGT        1     0
GCGTCTGAGCATTGGTAGGAG     ASEHWQE        1     0
GCGTCTGAGCATTTGCATGAG     ASEHLHE        1     0
GCGTCTGAGCCACCTTCGCAT     ASEPPSH        1     0
GCGTCTGAGCCGAAACTGCGG     ASEPKLR        1     0
GCGTCTGAGCCGAATATTAGT     ASEPNIS        1     0
GCGTCTGAGCCGACGCGTATG     ASEPTRM        1     0
GCGTCTGAGCCGACTGCTGAT     ASEPTAD        1     0
GCGTCTGAGCCGATGTTGCTG     ASEPMLL        1     0
GCGTCTGAGCCGCTTCCGGAG     ASEPLPE        1     0
GCGTCTGAGCCGGAGTCTAAT     ASEPESN        1     0
GCGTCTGAGCCGGATCGTTTG     ASEPDRL        1     0
GCGTCTGAGCCGGCGACTGAG     ASEPATE        1     0
GCGTCTGAGCCGGCGCGTACT     ASEPART        1     0
GCGTCTGAGCCGTGGACGAAG     ASEPWTK        1     0
GCGTCTGAGCCGTGGAGGGTT     ASEPWRV        1     0
GCGTCTGAGCCGTTTTTGCAT     ASEPFLH        1     0
GCGTCTGAGCCTAATTGGTAT     ASEPNWY        1     0
GCGTCTGAGCCTACGTTGACT     ASEPTLT        1     0
GCGTCTGAGCCTACTGAGCTG     ASEPTEL        1     0
GCGTCTGAGCCTAGGTTTGTT     ASEPRFV        1     0
GCGTCTGAGCCTAGTCTTTCG     ASEPSLS        1     0
GCGTCTGAGCCTAGTGCGATT     ASEPSAI        1     0
GCGTCTGAGCCTCAATTGGAT     ASEPQLD        1     0
GCGTCTGAGCCTCATTCTACG     ASEPHST        1     0
GCGTCTGAGCCTCCGTTTCCG     ASEPPFP        1     0
GCGTCTGAGCCTCGTAGTCCT     ASEPRSP        1     0
GCGTCTGAGCCTGGGTATTAT     ASEPGYY        1     0
GCGTCTGAGCCTTAGACGAAT     ASEPQTN        1     0
GCGTCTGAGCCTTATGTGCGG     ASEPYVR        1     0
GCGTCTGAGCCTTCGTCTGAG     ASEPSSE        1     0
GCGTCTGAGCGGAATGAGTGG     ASERNEW        1     0
GCGTCTGAGCGGACTAATTCT     ASERTNS        1     0
GCGTCTGAGCGGACTCCTACG     ASERTPT        1     0
GCGTCTGAGCGGAGTGCGGGT     ASERSAG        1     0
GCGTCTGAGCGGATGGGTCCT     ASERMGP        1     0
GCGTCTGAGCGGCATATTCCG     ASERHIP        1     0
GCGTCTGAGCGGCCTACGTTG     ASERPTL        1     0
GCGTCTGAGCGGCCTATGCCG     ASERPMP        1     0
GCGTCTGAGCGGCTGAATGAG     ASERLNE        1     0
GCGTCTGAGCGGCTGGCTGTT     ASERLAV        1     0
GCGTCTGAGCGGGCGGTGATG     ASERAVM        1     0
GCGTCTGAGCGGGCTCTGCGG     ASERALR        1     0
GCGTCTGAGCGGTTGTCTTCT     ASERLSS        1     0
GCGTCTGAGCGGTTTACGATG     ASERFTM        1     0
GCGTCTGAGCGTAATCTGCCG     ASERNLP        1     0
GCGTCTGAGCGTACGAAGCCG     ASERTKP        1     0
GCGTCTGAGCGTATGACTGCT     ASERMTA        1     0
GCGTCTGAGCGTATGCGTTGG     ASERMRW        1     0
GCGTCTGAGCGTATGCTTTCG     ASERMLS        1     0
GCGTCTGAGCGTCCTAGTTCT     ASERPSS        1     0
GCGTCTGAGCGTCCTGAGTCT     ASERPES        1     0
GCGTCTGAGCGTGTTGTGCGT     ASERVVR        1     0
GCGTCTGAGCTGAATCTTGCT     ASELNLA        1     0
GCGTCTGAGCTGACTACGTTG     ASELTTL        1     0
GCGTCTGAGCTGAGGATGTCG     ASELRMS        1     0
GCGTCTGAGCTGCATGCTATG     ASELHAM        1     0
GCGTCTGAGCTGCCTGTGCTG     ASELPVL        1     0
GCGTCTGAGCTGCTGAGTACT     ASELLST        1     0
GCGTCTGAGCTGCTGATTGCG     ASELLIA        1     0
GCGTCTGAGCTGCTGCCTTGG     ASELLPW        1     0
GCGTCTGAGCTGCTTCAGGCT     ASELLQA        1     0
GCGTCTGAGCTGGTGTATGTT     ASELVYV        1     0
GCGTCTGAGCTGGTTAGTCCG     ASELVSP        1     0
GCGTCTGAGCTGTGTCCTTCG     ASELCPS        1     0
GCGTCTGAGCTTACGGGGGAG     ASELTGE        1     0
GCGTCTGAGCTTAGGCCTACG     ASELRPT        1     0
GCGTCTGAGCTTATGAGTTTG     ASELMSL        1     0
GCGTCTGAGCTTATGTATCAT     ASELMYH        1     0
GCGTCTGAGCTTCCTAATCGT     ASELPNR        1     0
GCGTCTGAGCTTCCTATGAAT     ASELPMN        1     0
GCGTCTGAGCTTCCTCATTTT     ASELPHF        1     0
GCGTCTGAGCTTCCTCTTGCT     ASELPLA        1     0
GCGTCTGAGCTTCTGCCTCCT     ASELLPP        1     0
GCGTCTGAGCTTCTGCGTTTT     ASELLRF        1     0
GCGTCTGAGCTTCTTGCTCCG     ASELLAP        1     0
GCGTCTGAGCTTGAGCGTATT     ASELERI        1     0
GCGTCTGAGCTTGATCCGCGG     ASELDPR        1     0
GCGTCTGAGCTTGCGGTTGCG     ASELAVA        1     0
GCGTCTGAGCTTGGTTCTTTG     ASELGSL        1     0
GCGTCTGAGCTTGTGCCTCAG     ASELVPQ        1     0
GCGTCTGAGCTTGTTTATCAT     ASELVYH        1     0
GCGTCTGAGCTTTCGCAGATG     ASELSQM        1     0
GCGTCTGAGCTTTCGTCTTGG     ASELSSW        1     0
GCGTCTGAGCTTTCTCTTTCT     ASELSLS        1     0
GCGTCTGAGCTTTGTTTGCTG     ASELCLL        1     0
GCGTCTGAGGAGAGTGGTCTT     ASEESGL        1     0
GCGTCTGAGGAGATGCGGAAT     ASEEMRN        1     0
GCGTCTGAGGAGCGTCCGCCT     ASEERPP        1     0
GCGTCTGAGGAGGGGTAGGGG     ASEEGQG        1     0
GCGTCTGAGGAGGTGCCGGCG     ASEEVPA        1     0
GCGTCTGAGGAGTATAGTTAT     ASEEYSY        1     0
GCGTCTGAGGAGTCACGTAAG     ASEESRK        1     0
GCGTCTGAGGATACTACACCG     ASEDTTP        1     0
GCGTCTGAGGATATTTGGCTT     ASEDIWL        1     0
GCGTCTGAGGATCAGCTGCCT     ASEDQLP        1     0
GCGTCTGAGGATCATGCGTCG     ASEDHAS        1     0
GCGTCTGAGGATCCTATGCTG     ASEDPML        1     0
GCGTCTGAGGATCCTCCGGTT     ASEDPPV        1     0
GCGTCTGAGGATCTGCATTCT     ASEDLHS        1     0
GCGTCTGAGGATGTGCCTCTT     ASEDVPL        1     0
GCGTCTGAGGATTCGCCGTAT     ASEDSPY        1     0
GCGTCTGAGGATTCGTTTATG     ASEDSFM        1     0
GCGTCTGAGGCGAATACTCTG     ASEANTL        1     0
GCGTCTGAGGCGAATCAGAAG     ASEANQK        1     0
GCGTCTGAGGCGCCGATGCTG     ASEAPML        1     0
GCGTCTGAGGCGCGGATGTCT     ASEARMS        1     0
GCGTCTGAGGCGCGTCCGAAG     ASEARPK        1     0
GCGTCTGAGGCGCTTGTGGGG     ASEALVG        1     0
GCGTCTGAGGCGGCGGCTATG     ASEAAAM        1     0
GCGTCTGAGGCGTTGACTATT     ASEALTI        1     0
GCGTCTGAGGCTACGATTCCT     ASEATIP        1     0
GCGTCTGAGGCTACTCGGTAT     ASEATRY        1     0
GCGTCTGAGGCTATTACTGTT     ASEAITV        1     0
GCGTCTGAGGCTCAGCATTGG     ASEAQHW        1     0
GCGTCTGAGGCTCTGAGTCAT     ASEALSH        1     0
GCGTCTGAGGCTCTTGAGCCT     ASEALEP        1     0
GCGTCTGAGGCTTATCGTATT     ASEAYRI        1     0
GCGTCTGAGGCTTCTCAGCAT     ASEASQH        1     0
GCGTCTGAGGGGATGCTGTAG     ASEGMLQ        1     0
GCGTCTGAGGGGCATTATGGT     ASEGHYG        1     0
GCGTCTGAGGGGCGGCAGGCG     ASEGRQA        1     0
GCGTCTGAGGGGCGGCTTATT     ASEGRLI        1     0
GCGTCTGAGGGGCTGCTGCAG     ASEGLLQ        1     0
GCGTCTGAGGGGGATTGGTCT     ASEGDWS        1     0
GCGTCTGAGGGGTTTGCTCAT     ASEGFAH        1     0
GCGTCTGAGGGTAAGACTCCT     ASEGKTP        1     0
GCGTCTGAGGGTAAGCTGTTT     ASEGKLF        1     0
GCGTCTGAGGGTACTGTTTAT     ASEGTVY        1     0
GCGTCTGAGGGTCCTGCGCCT     ASEGPAP        1     0
GCGTCTGAGGGTGAGAATGTT     ASEGENV        1     0
GCGTCTGAGGGTTCTAGTCCT     ASEGSSP        1     0
GCGTCTGAGGGTTTGCCGGCG     ASEGLPA        1     0
GCGTCTGAGGTGATGTCGGCG     ASEVMSA        1     0
GCGTCTGAGGTGCAGCCTAAT     ASEVQPN        1     0
GCGTCTGAGGTGCAGCTTGAT     ASEVQLD        1     0
GCGTCTGAGGTGCCGAAGACG     ASEVPKT        1     0
GCGTCTGAGGTGCCTAATTTT     ASEVPNF        1     0
GCGTCTGAGGTGCTGCTTTCG     ASEVLLS        1     0
GCGTCTGAGGTGGCTACGGCG     ASEVATA        1     0
GCGTCTGAGGTGTATCCTCCT     ASEVYPP        1     0
GCGTCTGAGGTTAAGACGGTT     ASEVKTV        1     0
GCGTCTGAGGTTAAGTCGCGT     ASEVKSR        1     0
GCGTCTGAGGTTACAAATCGG     ASEVTNR        1     0
GCGTCTGAGGTTATTACTTGT     ASEVITC        1     0
GCGTCTGAGGTTGAGCATTCG     ASEVEHS        1     0
GCGTCTGAGGTTGATAATCCT     ASEVDNP        1     0
GCGTCTGAGGTTGCTAAGCTG     ASEVAKL        1     0
GCGTCTGAGGTTGCTAATGAT     ASEVAND        1     0
GCGTCTGAGGTTGGTTAGAGG     ASEVGQR        1     0
GCGTCTGAGGTTTATCCGCTT     ASEVYPL        1     0
GCGTCTGAGGTTTTGCGTCCG     ASEVLRP        1     0
GCGTCTGAGTAGATTGATATG     ASEQIDM        1     0
GCGTCTGAGTAGGTGAGTCCG     ASEQVSP        1     0
GCGTCTGAGTATAGGTTGCCG     ASEYRLP        1     0
GCGTCTGAGTATCAGGTTGTG     ASEYQVV        1     0
GCGTCTGAGTATCGTTATCAG     ASEYRYQ        1     0
GCGTCTGAGTATGATCGGTCG     ASEYDRS        1     0
GCGTCTGAGTATGTGCCTCTG     ASEYVPL        1     0
GCGTCTGAGTCCCTGTAGATG     ASESLQM        1     0
GCGTCTGAGTCGCGGCAGTCG     ASESRQS        1     0
GCGTCTGAGTCGCTTTCGACG     ASESLST        1     0
GCGTCTGAGTCGGCGGCTGTG     ASESAAV        1     0
GCGTCTGAGTCGTATACGGAT     ASESYTD        1     0
GCGTCTGAGTCGTCGCGTCTG     ASESSRL        1     0
GCGTCTGAGTCGTCTTGGCTG     ASESSWL        1     0
GCGTCTGAGTCTAATCCTGCG     ASESNPA        1     0
GCGTCTGAGTCTCCTGCGAGT     ASESPAS        1     0
GCGTCTGAGTCTCGTTCTCTT     ASESRSL        1     0
GCGTCTGAGTCTTGGCTGTAT     ASESWLY        1     0
GCGTCTGAGTGGGCGTATCCT     ASEWAYP        1     0
GCGTCTGAGTGGTCTAGGGAG     ASEWSRE        1     0
GCGTCTGAGTGGTGGCTTCGG     ASEWWLR        1     0
GCGTCTGAGTGTCTGAATCGT     ASECLNR        1     0
GCGTCTGAGTGTCTGGAGGCG     ASECLEA        1     0
GCGTCTGAGTTGCATTTTCTG     ASELHFL        1     0
GCGTCTGAGTTGCGTGAGAGT     ASELRES        1     0
GCGTCTGAGTTGGCGCCGTTT     ASELAPF        1     0
GCGTCTGAGTTGTCGAATCCG     ASELSNP        1     0
GCGTCTGAGTTGTCGGCTCAT     ASELSAH        1     0
GCGTCTGAGTTTCGGGGGTCG     ASEFRGS        1     0
GCGTCTGAGTTTGCGGATAGT     ASEFADS        1     0
GCGTCTGATAAGACGATGACG     ASDKTMT        1     0
GCGTCTGATAAGAGGTCTCTT     ASDKRSL        1     0
GCGTCTGATAAGCATTCGGAT     ASDKHSD        1     0
GCGTCTGATAAGCGGCTTCCT     ASDKRLP        1     0
GCGTCTGATAAGCGTCATTCT     ASDKRHS        1     0
GCGTCTGATAAGCTTCCTTAT     ASDKLPY        1     0
GCGTCTGATAAGGCTATGTAT     ASDKAMY        1     0
GCGTCTGATAAGGCTGCTTGG     ASDKAAW        1     0
GCGTCTGATAAGGTTCTGTGT     ASDKVLC        1     0
GCGTCTGATAAGTTTCCTGAG     ASDKFPE        1     0
GCGTCTGATAATACGGGGTTT     ASDNTGF        1     0
GCGTCTGATAATACGTCTTCG     ASDNTSS        1     0
GCGTCTGATAATACTAGGACT     ASDNTRT        1     0
GCGTCTGATAATAGTCGTCAG     ASDNSRQ        1     0
GCGTCTGATAATATTATGGGG     ASDNIMG        1     0
GCGTCTGATAATCAGCCTCCT     ASDNQPP        1     0
GCGTCTGATAATCCGTGGCCG     ASDNPWP        1     0
GCGTCTGATAATCCTTAGGCG     ASDNPQA        1     0
GCGTCTGATAATCGGTTGCTG     ASDNRLL        1     0
GCGTCTGATAATCGTGCGCTT     ASDNRAL        1     0
GCGTCTGATAATGCTAAGTCG     ASDNAKS        1     0
GCGTCTGATAATGTGCCTTCT     ASDNVPS        1     0
GCGTCTGATAATTCGACGATG     ASDNSTM        1     0
GCGTCTGATAATTGGCATCCT     ASDNWHP        1     0
GCGTCTGATACGAATGCTGAT     ASDTNAD        1     0
GCGTCTGATACGATGCCTACT     ASDTMPT        1     0
GCGTCTGATACGCATACGCCG     ASDTHTP        1     0
GCGTCTGATACGGCGAGGCAG     ASDTARQ        1     0
GCGTCTGATACGGGGGCGCGT     ASDTGAR        1     0
GCGTCTGATACGGTGGGTATG     ASDTVGM        1     0
GCGTCTGATACGTCGCAGTAT     ASDTSQY        1     0
GCGTCTGATACGTCTCCTCAT     ASDTSPH        1     0
GCGTCTGATACGTCTGCGTTT     ASDTSAF        1     0
GCGTCTGATACTACTTGGCTG     ASDTTWL        1     0
GCGTCTGATACTCATTCTATT     ASDTHSI        1     0
GCGTCTGATACTCCGACTGAT     ASDTPTD        1     0
GCGTCTGATACTCCTGCGTAT     ASDTPAY        1     0
GCGTCTGATACTCCTTGTTCG     ASDTPCS        1     0
GCGTCTGATACTCGTGCTCCT     ASDTRAP        1     0
GCGTCTGATACTGAGCTTGTT     ASDTELV        1     0
GCGTCTGATACTGATAATATG     ASDTDNM        1     0
GCGTCTGATACTGCTCCGCTT     ASDTAPL        1     0
GCGTCTGATACTTAGGGTGCT     ASDTQGA        1     0
GCGTCTGATAGGAATCCTCCA     ASDRNPP        1     0
GCGTCTGATAGGCATGCGGGT     ASDRHAG        1     0
GCGTCTGATAGGCTGCGTGGT     ASDRLRG        1     0
GCGTCTGATAGGCTGTTTGCT     ASDRLFA        1     0
GCGTCTGATAGGTCTTCGTCT     ASDRSSS        1     0
GCGTCTGATAGTAATCAGCGT     ASDSNQR        1     0
GCGTCTGATAGTCATACGTCT     ASDSHTS        1     0
GCGTCTGATAGTCATCCTCCT     ASDSHPP        1     0
GCGTCTGATAGTCCGGCGGTT     ASDSPAV        1     0
GCGTCTGATAGTCCGTGGCCT     ASDSPWP        1     0
GCGTCTGATAGTGCTCGTATG     ASDSARM        1     0
GCGTCTGATAGTGGGCTTAGT     ASDSGLS        1     0
GCGTCTGATAGTTCGCGTTGG     ASDSSRW        1     0
GCGTCTGATATGAGTCATACG     ASDMSHT        1     0
GCGTCTGATATGCGTAAGGTG     ASDMRKV        1     0
GCGTCTGATATGCGTCCTCCT     ASDMRPP        1     0
GCGTCTGATATGCTGCCTCAG     ASDMLPQ        1     0
GCGTCTGATATGGTGCGTGCT     ASDMVRA        1     0
GCGTCTGATATGTGTCCTTAT     ASDMCPY        1     0
GCGTCTGATATTATGCTGGAT     ASDIMLD        1     0
GCGTCTGATATTCATATTCAG     ASDIHIQ        1     0
GCGTCTGATATTCCACATCAT     ASDIPHH        1     0
GCGTCTGATATTCCTGCTAAG     ASDIPAK        1     0
GCGTCTGATATTGATCGTCCT     ASDIDRP        1     0
GCGTCTGATCAGCATGCTTCT     ASDQHAS        1     0
GCGTCTGATCAGCCTCATCCT     ASDQPHP        1     0
GCGTCTGATCAGCTGCATGCG     ASDQLHA        1     0
GCGTCTGATCAGCTTGCGTAT     ASDQLAY        1     0
GCGTCTGATCAGGGTCCTTAT     ASDQGPY        1     0
GCGTCTGATCAGTATGCTAGG     ASDQYAR        1     0
GCGTCTGATCAGTGGTTTGCT     ASDQWFA        1     0
GCGTCTGATCAGTGTCCTTAT     ASDQCPY        1     0
GCGTCTGATCATAATACGCGT     ASDHNTR        1     0
GCGTCTGATCATCAACGGCAG     ASDHQRQ        1     0
GCGTCTGATCATCAGCTTTCG     ASDHQLS        1     0
GCGTCTGATCATCCTCCTTAT     ASDHPPY        1     0
GCGTCTGATCATGATACTTAG     ASDHDTQ        1     0
GCGTCTGATCATGCGCCTATG     ASDHAPM        1     0
GCGTCTGATCATGTGCAGCTG     ASDHVQL        1     0
GCGTCTGATCATGTTAATGGT     ASDHVNG        1     0
GCGTCTGATCATGTTTTTTTT     ASDHVFF        1     0
GCGTCTGATCATTATGCGCGT     ASDHYAR        1     0
GCGTCTGATCATTCGACGAGG     ASDHSTR        1     0
GCGTCTGATCATTCGTATGTT     ASDHSYV        1     0
GCGTCTGATCATTCTGCGAAG     ASDHSAK        1     0
GCGTCTGATCCGACGACTAAT     ASDPTTN        1     0
GCGTCTGATCCGACTGGGAAT     ASDPTGN        1     0
GCGTCTGATCCGAGGGAGGCT     ASDPREA        1     0
GCGTCTGATCCGAGTCGTCAT     ASDPSRH        1     0
GCGTCTGATCCGCCTCTTAAT     ASDPPLN        1     0
GCGTCTGATCCGCGGATTGCT     ASDPRIA        1     0
GCGTCTGATCCGCTGAAGAAG     ASDPLKK        1     0
GCGTCTGATCCGCTGGCGTCT     ASDPLAS        1     0
GCGTCTGATCCGCTTGCTATG     ASDPLAM        1     0
GCGTCTGATCCGGCTAGGTGG     ASDPARW        1     0
GCGTCTGATCCGGGTTCGCCG     ASDPGSP        1     0
GCGTCTGATCCGTAGACGAGG     ASDPQTR        1     0
GCGTCTGATCCGTCGAATTCG     ASDPSNS        1     0
GCGTCTGATCCGTCTACTAAG     ASDPSTK        1     0
GCGTCTGATCCGTTGCCTAGG     ASDPLPR        1     0
GCGTCTGATCCGTTGTAGGAT     ASDPLQD        1     0
GCGTCTGATCCTAATCTTACG     ASDPNLT        1     0
GCGTCTGATCCTGATACTGCT     ASDPDTA        1     0
GCGTCTGATCCTGCGAGTATT     ASDPASI        1     0
GCGTCTGATCCTGCGCTGGCG     ASDPALA        1     0
GCGTCTGATCCTGCTGCGCCT     ASDPAAP        1     0
GCGTCTGATCCTGGGCGTGTG     ASDPGRV        1     0
GCGTCTGATCCTGGTGTTACG     ASDPGVT        1     0
GCGTCTGATCCTGTTATTGGT     ASDPVIG        1     0
GCGTCTGATCCTTATCCTTAT     ASDPYPY        1     0
GCGTCTGATCCTTATGATACT     ASDPYDT        1     0
GCGTCTGATCCTTGGCAGGCG     ASDPWQA        1     0
GCGTCTGATCCTTTTCGTTAG     ASDPFRQ        1     0
GCGTCTGATCGGATTCTTTTT     ASDRILF        1     0
GCGTCTGATCGGCCTGCTGCT     ASDRPAA        1     0
GCGTCTGATCGGCTTGCTAGG     ASDRLAR        1     0
GCGTCTGATCGGCTTGCTCGG     ASDRLAR        1     0
GCGTCTGATCGGGATGATTCT     ASDRDDS        1     0
GCGTCTGATCGTCATTATAAG     ASDRHYK        1     0
GCGTCTGATCGTCCTTCGGAT     ASDRPSD        1     0
GCGTCTGATCGTCTTAGTGTG     ASDRLSV        1     0
GCGTCTGATCGTGCTCCTGCT     ASDRAPA        1     0
GCGTCTGATCGTTTGTGGATG     ASDRLWM        1     0
GCGTCTGATCTGAAGTATGAG     ASDLKYE        1     0
GCGTCTGATCTGAAGTCGGTG     ASDLKSV        1     0
GCGTCTGATCTGCATACTCAT     ASDLHTH        1     0
GCGTCTGATCTGCATGCTACT     ASDLHAT        1     0
GCGTCTGATCTGCCGGCTACT     ASDLPAT        1     0
GCGTCTGATCTGCCTACGCTT     ASDLPTL        1     0
GCGTCTGATCTGCCTGCTAAG     ASDLPAK        1     0
GCGTCTGATCTGCCTTCTCTG     ASDLPSL        1     0
GCGTCTGATCTGGATGGTCAT     ASDLDGH        1     0
GCGTCTGATCTGGTGACGCGG     ASDLVTR        1     0
GCGTCTGATCTGGTTCATGCG     ASDLVHA        1     0
GCGTCTGATCTGTCGCGGTGG     ASDLSRW        1     0
GCGTCTGATCTGTCTGCTCCG     ASDLSAP        1     0
GCGTCTGATCTGTTTAATCCT     ASDLFNP        1     0
GCGTCTGATCTGTTTTGGACT     ASDLFWT        1     0
GCGTCTGATCTTAAGGCGTGG     ASDLKAW        1     0
GCGTCTGATCTTACGCCTTGG     ASDLTPW        1     0
GCGTCTGATCTTACTCCGCCG     ASDLTPP        1     0
GCGTCTGATCTTAGGACTAGG     ASDLRTR        1     0
GCGTCTGATCTTCCGCTGTGT     ASDLPLC        1     0
GCGTCTGATCTTCCTAAGTCT     ASDLPKS        1     0
GCGTCTGATCTTCGTCTGCAG     ASDLRLQ        1     0
GCGTCTGATCTTCTGCCGGGG     ASDLLPG        1     0
GCGTCTGATCTTCTGCGGACT     ASDLLRT        1     0
GCGTCTGATCTTGCGCCGTCT     ASDLAPS        1     0
GCGTCTGATCTTGGTATTCGT     ASDLGIR        1     0
GCGTCTGATGAGAGGAATGTG     ASDERNV        1     0
GCGTCTGATGAGCGGCGGTCT     ASDERRS        1     0
GCGTCTGATGAGCGGGCTTGG     ASDERAW        1     0
GCGTCTGATGAGGATTCTCCG     ASDEDSP        1     0
GCGTCTGATGATCATACTGCT     ASDDHTA        1     0
GCGTCTGATGATCATTGTCCG     ASDDHCP        1     0
GCGTCTGATGATCTTAATATT     ASDDLNI        1     0
GCGTCTGATGATGCGGATAAG     ASDDADK        1     0
GCGTCTGATGCGACTAGGGAT     ASDATRD        1     0
GCGTCTGATGCGACTCCTACT     ASDATPT        1     0
GCGTCTGATGCGACTCTTCTT     ASDATLL        1     0
GCGTCTGATGCGAGTACTAAT     ASDASTN        1     0
GCGTCTGATGCGAGTCATAGG     ASDASHR        1     0
GCGTCTGATGCGCCGACTATG     ASDAPTM        1     0
GCGTCTGATGCGCCTCCGTTT     ASDAPPF        1     0
GCGTCTGATGCGGCTCGTCCT     ASDAARP        1     0
GCGTCTGATGCGGTTCAGGCG     ASDAVQA        1     0
GCGTCTGATGCGTCTCATCAG     ASDASHQ        1     0
GCGTCTGATGCGTCTCTGGCT     ASDASLA        1     0
GCGTCTGATGCGTTGAGGAGT     ASDALRS        1     0
GCGTCTGATGCGTTGTAGAAG     ASDALQK        1     0
GCGTCTGATGCTAATCCTGTT     ASDANPV        1     0
GCGTCTGATGCTACGACTACG     ASDATTT        1     0
GCGTCTGATGCTACGGCTATT     ASDATAI        1     0
GCGTCTGATGCTACTACTCAG     ASDATTQ        1     0
GCGTCTGATGCTATGACTACT     ASDAMTT        1     0
GCGTCTGATGCTATTACTCAG     ASDAITQ        1     0
GCGTCTGATGCTATTCCTGAT     ASDAIPD        1     0
GCGTCTGATGCTATTTCTTTG     ASDAISL        1     0
GCGTCTGATGCTCATAATGTG     ASDAHNV        1     0
GCGTCTGATGCTCCGCTTTCT     ASDAPLS        1     0
GCGTCTGATGCTCGTCCTCCT     ASDARPP        1     0
GCGTCTGATGCTCGTTGTATG     ASDARCM        1     0
GCGTCTGATGCTCTGCCTGTG     ASDALPV        1     0
GCGTCTGATGCTGAGTGGGGG     ASDAEWG        1     0
GCGTCTGATGCTGATAATGGT     ASDADNG        1     0
GCGTCTGATGCTGCGGCGTAT     ASDAAAY        1     0
GCGTCTGATGCTGCTGCTAAT     ASDAAAN        1     0
GCGTCTGATGCTGTGTCTGGG     ASDAVSG        1     0
GCGTCTGATGCTGTTGTGGTG     ASDAVVV        1     0
GCGTCTGATGCTTATCGGGTT     ASDAYRV        1     0
GCGTCTGATGCTTATCGGTCG     ASDAYRS        1     0
GCGTCTGATGCTTTTCCGCCT     ASDAFPP        1     0
GCGTCTGATGGGACGGCGGTT     ASDGTAV        1     0
GCGTCTGATGGGCGTTAGACT     ASDGRQT        1     0
GCGTCTGATGGGCGTTCGTTG     ASDGRSL        1     0
GCGTCTGATGGGCTGAAGCGT     ASDGLKR        1     0
GCGTCTGATGGGGCTATGCCG     ASDGAMP        1     0
GCGTCTGATGGGTCGTCGCGG     ASDGSSR        1     0
GCGTCTGATGGTACTGAGCAT     ASDGTEH        1     0
GCGTCTGATGGTAGGACTTGG     ASDGRTW        1     0
GCGTCTGATGGTAGTACTACT     ASDGSTT        1     0
GCGTCTGATGGTAGTGTGACG     ASDGSVT        1     0
GCGTCTGATGGTAGTGTTTTT     ASDGSVF        1     0
GCGTCTGATGGTCCTCCGCAT     ASDGPPH        1     0
GCGTCTGATGGTGCTAAGCAG     ASDGAKQ        1     0
GCGTCTGATGTGAAGCCTTGG     ASDVKPW        1     0
GCGTCTGATGTGAATAGGCAT     ASDVNRH        1     0
GCGTCTGATGTGAGTACGTCT     ASDVSTS        1     0
GCGTCTGATGTGATGCCGCGT     ASDVMPR        1     0
GCGTCTGATGTGCCGAGGTCG     ASDVPRS        1     0
GCGTCTGATGTGCCGCCGTGT     ASDVPPC        1     0
GCGTCTGATGTGCGGTCGAGT     ASDVRSS        1     0
GCGTCTGATGTGCGTATTCCG     ASDVRIP        1     0
GCGTCTGATGTGTCTTGGCCT     ASDVSWP        1     0
GCGTCTGATGTGTTGGATATG     ASDVLDM        1     0
GCGTCTGATGTGTTTCTTCTG     ASDVFLL        1     0
GCGTCTGATGTTACGGATCCG     ASDVTDP        1     0
GCGTCTGATGTTCGGCAGATG     ASDVRQM        1     0
GCGTCTGATGTTCTGATTCCG     ASDVLIP        1     0
GCGTCTGATGTTGCGCGTAAG     ASDVARK        1     0
GCGTCTGATGTTGCTAGTTGG     ASDVASW        1     0
GCGTCTGATGTTGGGACGTTG     ASDVGTL        1     0
GCGTCTGATGTTGGGCGTGCT     ASDVGRA        1     0
GCGTCTGATGTTGTGCGTCGT     ASDVVRR        1     0
GCGTCTGATGTTTCTCAGCAG     ASDVSQQ        1     0
GCGTCTGATGTTTGGAGTACG     ASDVWST        1     0
GCGTCTGATTATCATACGTCT     ASDYHTS        1     0
GCGTCTGATTATGCGCATCAG     ASDYAHQ        1     0
GCGTCTGATTATGCTTCTCCG     ASDYASP        1     0
GCGTCTGATTCGCATTCTCAG     ASDSHSQ        1     0
GCGTCTGATTCGCCTAATACT     ASDSPNT        1     0
GCGTCTGATTCGTATACTGCG     ASDSYTA        1     0
GCGTCTGATTCGTTGCCTGCG     ASDSLPA        1     0
GCGTCTGATTCGTTTACTAAG     ASDSFTK        1     0
GCGTCTGATTCTCATCATGCT     ASDSHHA        1     0
GCGTCTGATTCTCTGCCTACG     ASDSLPT        1     0
GCGTCTGATTCTGCGCAGGCT     ASDSAQA        1     0
GCGTCTGATTCTTGTTATGCT     ASDSCYA        1     0
GCGTCTGATTCTTTGCCTGCT     ASDSLPA        1     0
GCGTCTGATTGGCAGGCGCGT     ASDWQAR        1     0
GCGTCTGATTGGCAGTCTCGG     ASDWQSR        1     0
GCGTCTGATTGGCCTATGGTG     ASDWPMV        1     0
GCGTCTGATTGGCGGGCTGGG     ASDWRAG        1     0
GCGTCTGATTGGCGTCAGTGG     ASDWRQW        1     0
GCGTCTGATTGGTATTTTGCT     ASDWYFA        1     0
GCGTCTGATTGGTCGTCTAAT     ASDWSSN        1     0
GCGTCTGATTTGACTATGCGG     ASDLTMR        1     0
GCGTCTGATTTGAGTAGTAAG     ASDLSSK        1     0
GCGTCTGATTTGCAACTTACG     ASDLQLT        1     0
GCGTCTGATTTGCTTTCTACT     ASDLLST        1     0
GCGTCTGATTTGTTGCCGCGG     ASDLLPR        1     0
GCGTCTGATTTTGAGAGGCCT     ASDFERP        1     0
GCGTCTGCGAAGACGAGTTTG     ASAKTSL        1     0
GCGTCTGCGAAGACTCTGCAT     ASAKTLH        1     0
GCGTCTGCGAAGACTTCGCCG     ASAKTSP        1     0
GCGTCTGCGAAGATTACTACG     ASAKITT        1     0
GCGTCTGCGAAGCCTCCTCAT     ASAKPPH        1     0
GCGTCTGCGAAGCCTCCTGAT     ASAKPPD        1     0
GCGTCTGCGAAGCCTGCTTTT     ASAKPAF        1     0
GCGTCTGCGAAGGCTATGCTT     ASAKAML        1     0
GCGTCTGCGAAGGCTCAGGCG     ASAKAQA        1     0
GCGTCTGCGAAGTATCAGTTT     ASAKYQF        1     0
GCGTCTGCGAAGTCGGCTTAT     ASAKSAY        1     0
GCGTCTGCGAAGTCTGAGGGT     ASAKSEG        1     0
GCGTCTGCGAATATGGTGCAG     ASANMVQ        1     0
GCGTCTGCGAATCAGACTCGG     ASANQTR        1     0
GCGTCTGCGAATCCTAGGCAT     ASANPRH        1     0
GCGTCTGCGAATCCTGAGCGT     ASANPER        1     0
GCGTCTGCGAATCCTGTTCAG     ASANPVQ        1     0
GCGTCTGCGAATCGTGGGGCT     ASANRGA        1     0
GCGTCTGCGAATGATGATAAG     ASANDDK        1     0
GCGTCTGCGAATGATGCGAGG     ASANDAR        1     0
GCGTCTGCGAATGCGCTTCTG     ASANALL        1     0
GCGTCTGCGAATGTTCCGGCT     ASANVPA        1     0
GCGTCTGCGAATTATTATTAT     ASANYYY        1     0
GCGTCTGCGAATTATTTTCTG     ASANYFL        1     0
GCGTCTGCGAATTCTCGGTTG     ASANSRL        1     0
GCGTCTGCGACTATTCATATG     ASATIHM        1     0
GCGTCTGCGACTCATCGGACT     ASATHRT        1     0
GCGTCTGCGACTCTTCGTCTG     ASATLRL        1     0
GCGTCTGCGAGGACTCCTCTG     ASARTPL        1     0
GCGTCTGCGAGGATGAATGGT     ASARMNG        1     0
GCGTCTGCGAGGCCTATGGCT     ASARPMA        1     0
GCGTCTGCGAGGCCTCATGAG     ASARPHE        1     0
GCGTCTGCGAGGTCGTTTACT     ASARSFT        1     0
GCGTCTGCGAGTAATAGGCCG     ASASNRP        1     0
GCGTCTGCGAGTAATGTTCCT     ASASNVP        1     0
GCGTCTGCGAGTACTGCTATT     ASASTAI        1     0
GCGTCTGCGAGTACTGCTCCG     ASASTAP        1     0
GCGTCTGCGAGTCAGAATGCG     ASASQNA        1     0
GCGTCTGCGAGTCCGGCGCTG     ASASPAL        1     0
GCGTCTGCGAGTCTGTTGAAT     ASASLLN        1     0
GCGTCTGCGAGTGGGTATGCT     ASASGYA        1     0
GCGTCTGCGAGTTCGTTGTTT     ASASSLF        1     0
GCGTCTGCGAGTTCTGTTGAG     ASASSVE        1     0
GCGTCTGCGATGAATTCGTAT     ASAMNSY        1     0
GCGTCTGCGATGACGATGACT     ASAMTMT        1     0
GCGTCTGCGATGACTTCGTGG     ASAMTSW        1     0
GCGTCTGCGATGAGGACTGTG     ASAMRTV        1     0
GCGTCTGCGATGATTGGGACT     ASAMIGT        1     0
GCGTCTGCGATGCCGTCGTTT     ASAMPSF        1     0
GCGTCTGCGATGCCGTGGCGT     ASAMPWR        1     0
GCGTCTGCGATGCCTCCTGTG     ASAMPPV        1     0
GCGTCTGCGATGCGTCCTTCG     ASAMRPS        1     0
GCGTCTGCGATGCTGCCTTCG     ASAMLPS        1     0
GCGTCTGCGATGCTTAAGGGT     ASAMLKG        1     0
GCGTCTGCGATGCTTCATACG     ASAMLHT        1     0
GCGTCTGCGATGTATCCGCTG     ASAMYPL        1     0
GCGTCTGCGATGTTTAGGCTG     ASAMFRL        1     0
GCGTCTGCGATTACGTCGCAT     ASAITSH        1     0
GCGTCTGCGATTACTAAGCCT     ASAITKP        1     0
GCGTCTGCGATTACTCCGCGG     ASAITPR        1     0
GCGTCTGCGATTATGCGGGTT     ASAIMRV        1     0
GCGTCTGCGATTATGCGTGCT     ASAIMRA        1     0
GCGTCTGCGATTATGTTGATG     ASAIMLM        1     0
GCGTCTGCGATTCCGAAGGGG     ASAIPKG        1     0
GCGTCTGCGATTCTGGCGCCT     ASAILAP        1     0
GCGTCTGCGATTCTTGCGTTT     ASAILAF        1     0
GCGTCTGCGATTGGTCGTCAT     ASAIGRH        1     0
GCGTCTGCGATTGTTCTGCTG     ASAIVLL        1     0
GCGTCTGCGCAGCATCATACT     ASAQHHT        1     0
GCGTCTGCGCAGCTGCTGCTT     ASAQLLL        1     0
GCGTCTGCGCAGGCGCGGTTG     ASAQARL        1     0
GCGTCTGCGCAGGCTACGCTT     ASAQATL        1     0
GCGTCTGCGCAGTTTATGGTT     ASAQFMV        1     0
GCGTCTGCGCATAATCCTCCG     ASAHNPP        1     0
GCGTCTGCGCATACTCCGGCT     ASAHTPA        1     0
GCGTCTGCGCATAGTCCGCAT     ASAHSPH        1     0
GCGTCTGCGCATATTGATAAT     ASAHIDN        1     0
GCGTCTGCGCATATTTCGGTG     ASAHISV        1     0
GCGTCTGCGCATCAGATGGAG     ASAHQME        1     0
GCGTCTGCGCATCATCATTGT     ASAHHHC        1     0
GCGTCTGCGCATCCGATGCAG     ASAHPMQ        1     0
GCGTCTGCGCATCCGCCTACG     ASAHPPT        1     0
GCGTCTGCGCATCTGTCGAAG     ASAHLSK        1     0
GCGTCTGCGCATCTTACTTGT     ASAHLTC        1     0
GCGTCTGCGCATCTTGCTAGG     ASAHLAR        1     0
GCGTCTGCGCATGGTTGTGAT     ASAHGCD        1     0
GCGTCTGCGCATGTGCAGGCT     ASAHVQA        1     0
GCGTCTGCGCATGTGTTTCTG     ASAHVFL        1     0
GCGTCTGCGCATTATTATACG     ASAHYYT        1     0
GCGTCTGCGCATTCGGGGATT     ASAHSGI        1     0
GCGTCTGCGCATTCTACTAGG     ASAHSTR        1     0
GCGTCTGCGCATTCTACTGAG     ASAHSTE        1     0
GCGTCTGCGCATTTGCTTACG     ASAHLLT        1     0
GCGTCTGCGCATTTGGGTGCG     ASAHLGA        1     0
GCGTCTGCGCCGGCTACTCCT     ASAPATP        1     0
GCGTCTGCGCCGGCTCTTATG     ASAPALM        1     0
GCGTCTGCGCCGTATACGCAT     ASAPYTH        1     0
GCGTCTGCGCCTACTCTTCAT     ASAPTLH        1     0
GCGTCTGCGCCTACTTCTCCT     ASAPTSP        1     0
GCGTCTGCGCCTATGTCTGGT     ASAPMSG        1     0
GCGTCTGCGCCTCCTATTTCT     ASAPPIS        1     0
GCGTCTGCGCCTCCTCATTCT     ASAPPHS        1     0
GCGTCTGCGCCTCTTTCTCCG     ASAPLSP        1     0
GCGTCTGCGCCTGATGGTCAG     ASAPDGQ        1     0
GCGTCTGCGCCTTTGTCTCCT     ASAPLSP        1     0
GCGTCTGCGCGGACTCATGCT     ASARTHA        1     0
GCGTCTGCGCGGACTGATAGT     ASARTDS        1     0
GCGTCTGCGCGGATGTTGCCG     ASARMLP        1     0
GCGTCTGCGCGGCATATGCTG     ASARHML        1     0
GCGTCTGCGCGGCATGGGCTT     ASARHGL        1     0
GCGTCTGCGCGGCTGATTTTT     ASARLIF        1     0
GCGTCTGCGCGGGAGTCTTCT     ASARESS        1     0
GCGTCTGCGCGGGTTGTGACG     ASARVVT        1     0
GCGTCTGCGCGGTATCCGATT     ASARYPI        1     0
GCGTCTGCGCGTACTGCTTCT     ASARTAS        1     0
GCGTCTGCGCGTCCGAATATG     ASARPNM        1     0
GCGTCTGCGCGTCCGGCTGTT     ASARPAV        1     0
GCGTCTGCGCGTCCTCTGCAT     ASARPLH        1     0
GCGTCTGCGCGTCTTCCTCCT     ASARLPP        1     0
GCGTCTGCGCGTGTTACGGTT     ASARVTV        1     0
GCGTCTGCGCGTTGTACGTAG     ASARCTQ        1     0
GCGTCTGCGCTGAATAGGTTG     ASALNRL        1     0
GCGTCTGCGCTGAATCCGGCG     ASALNPA        1     0
GCGTCTGCGCTGACTCAGTTG     ASALTQL        1     0
GCGTCTGCGCTGCATTATAGT     ASALHYS        1     0
GCGTCTGCGCTGCCGCTGTTT     ASALPLF        1     0
GCGTCTGCGCTGCCGTCTATT     ASALPSI        1     0
GCGTCTGCGCTGCCTCCTTTT     ASALPPF        1     0
GCGTCTGCGCTGCCTCTGTAT     ASALPLY        1     0
GCGTCTGCGCTGCGGTCGGGG     ASALRSG        1     0
GCGTCTGCGCTGCGTCCTACT     ASALRPT        1     0
GCGTCTGCGCTGGCTAGGTTG     ASALARL        1     0
GCGTCTGCGCTGGCTCATCGT     ASALAHR        1     0
GCGTCTGCGCTGGGGAATCCT     ASALGNP        1     0
GCGTCTGCGCTGGGGCTTGGT     ASALGLG        1     0
GCGTCTGCGCTGGGTCCTTGT     ASALGPC        1     0
GCGTCTGCGCTGGTGATTCAT     ASALVIH        1     0
GCGTCTGCGCTGGTTGGTGCT     ASALVGA        1     0
GCGTCTGCGCTGTCGACTCCT     ASALSTP        1     0
GCGTCTGCGCTGTTGGTTTCG     ASALLVS        1     0
GCGTCTGCGCTTACGAATTAT     ASALTNY        1     0
GCGTCTGCGCTTACTAGGCCG     ASALTRP        1     0
GCGTCTGCGCTTACTATGTCG     ASALTMS        1     0
GCGTCTGCGCTTAGTCATGGT     ASALSHG        1     0
GCGTCTGCGCTTATGCCTTCG     ASALMPS        1     0
GCGTCTGCGCTTATTATTAGT     ASALIIS        1     0
GCGTCTGCGCTTCATCTGCCG     ASALHLP        1     0
GCGTCTGCGCTTCCGACTCCG     ASALPTP        1     0
GCGTCTGCGCTTCCTAAGCTT     ASALPKL        1     0
GCGTCTGCGCTTCCTCCGCAG     ASALPPQ        1     0
GCGTCTGCGCTTCCTGATGAG     ASALPDE        1     0
GCGTCTGCGCTTCGGAATATG     ASALRNM        1     0
GCGTCTGCGCTTCGTCCTAAG     ASALRPK        1     0
GCGTCTGCGCTTCGTCTTCCT     ASALRLP        1     0
GCGTCTGCGCTTCTACATAAG     ASALLHK        1     0
GCGTCTGCGCTTCTGCATGCT     ASALLHA        1     0
GCGTCTGCGCTTGCGGGTCCG     ASALAGP        1     0
GCGTCTGCGCTTGCGTGGGCG     ASALAWA        1     0
GCGTCTGCGCTTGCTGTGCCG     ASALAVP        1     0
GCGTCTGCGCTTGTTGGTAAG     ASALVGK        1     0
GCGTCTGCGGAAAGGATGACT     ASAERMT        1     0
GCGTCTGCGGAGACTACTTAT     ASAETTY        1     0
GCGTCTGCGGAGCCGTTTGGT     ASAEPFG        1     0
GCGTCTGCGGAGCCTCGGAAG     ASAEPRK        1     0
GCGTCTGCGGAGCGTGAGTGT     ASAEREC        1     0
GCGTCTGCGGAGCTGCTTATT     ASAELLI        1     0
GCGTCTGCGGAGCTGTTTACG     ASAELFT        1     0
GCGTCTGCGGAGCTTCGGTTT     ASAELRF        1     0
GCGTCTGCGGAGGCTTCTGGG     ASAEASG        1     0
GCGTCTGCGGAGGCTTGGGTG     ASAEAWV        1     0
GCGTCTGCGGAGGGGCAGGCT     ASAEGQA        1     0
GCGTCTGCGGAGGTTAATCCT     ASAEVNP        1     0
GCGTCTGCGGAGGTTAGTAGT     ASAEVSS        1     0
GCGTCTGCGGATACTCCTGCT     ASADTPA        1     0
GCGTCTGCGGATAGGTATGAG     ASADRYE        1     0
GCGTCTGCGGATATTCGTGCT     ASADIRA        1     0
GCGTCTGCGGATCCGTTGTCT     ASADPLS        1     0
GCGTCTGCGGATCCTTTGAAT     ASADPLN        1     0
GCGTCTGCGGATCGGGCGAGT     ASADRAS        1     0
GCGTCTGCGGATCGTACTTCG     ASADRTS        1     0
GCGTCTGCGGATCTGATGACG     ASADLMT        1     0
GCGTCTGCGGATGGTCAGTCT     ASADGQS        1     0
GCGTCTGCGGATTCGAATCTG     ASADSNL        1     0
GCGTCTGCGGATTCGATTACT     ASADSIT        1     0
GCGTCTGCGGCGAAGGCTTGG     ASAAKAW        1     0
GCGTCTGCGGCGACGGTGCAT     ASAATVH        1     0
GCGTCTGCGGCGACTCTGGCT     ASAATLA        1     0
GCGTCTGCGGCGAGTAGTCAT     ASAASSH        1     0
GCGTCTGCGGCGAGTCTGACT     ASAASLT        1     0
GCGTCTGCGGCGAGTCTGCTG     ASAASLL        1     0
GCGTCTGCGGCGATGGCGGCT     ASAAMAA        1     0
GCGTCTGCGGCGATTATGACT     ASAAIMT        1     0
GCGTCTGCGGCGCCTACTCGG     ASAAPTR        1     0
GCGTCTGCGGCGGATCGTTTT     ASAADRF        1     0
GCGTCTGCGGCGGATGCGTCG     ASAADAS        1     0
GCGTCTGCGGCGGCGAATTTT     ASAAANF        1     0
GCGTCTGCGGCGGCGTTTCCT     ASAAAFP        1     0
GCGTCTGCGGCGGCTGCGCTG     ASAAAAL        1     0
GCGTCTGCGGCGGTTACTGAT     ASAAVTD        1     0
GCGTCTGCGGCGTATGATACT     ASAAYDT        1     0
GCGTCTGCGGCGTTGGCTTAT     ASAALAY        1     0
GCGTCTGCGGCGTTTCATCTG     ASAAFHL        1     0
GCGTCTGCGGCTAAGCCTAAG     ASAAKPK        1     0
GCGTCTGCGGCTAAGCGTGAT     ASAAKRD        1     0
GCGTCTGCGGCTAAGTGGTCG     ASAAKWS        1     0
GCGTCTGCGGCTAATACGTTT     ASAANTF        1     0
GCGTCTGCGGCTAATGTGCCG     ASAANVP        1     0
GCGTCTGCGGCTAGTCAGAGG     ASAASQR        1     0
GCGTCTGCGGCTCATCATGGG     ASAAHHG        1     0
GCGTCTGCGGCTCCGAAGTTG     ASAAPKL        1     0
GCGTCTGCGGCTCCGACTGCT     ASAAPTA        1     0
GCGTCTGCGGCTCCTCTTATT     ASAAPLI        1     0
GCGTCTGCGGCTCCTCTTCAT     ASAAPLH        1     0
GCGTCTGCGGCTCCTTCGGTG     ASAAPSV        1     0
GCGTCTGCGGCTCGGATTGTT     ASAARIV        1     0
GCGTCTGCGGCTCGTTTTCCG     ASAARFP        1     0
GCGTCTGCGGCTCTGCATCCG     ASAALHP        1     0
GCGTCTGCGGCTCTTAATCAT     ASAALNH        1     0
GCGTCTGCGGCTCTTAGGATG     ASAALRM        1     0
GCGTCTGCGGCTCTTTCTACG     ASAALST        1     0
GCGTCTGCGGCTGAGTCGAGG     ASAAESR        1     0
GCGTCTGCGGCTGCGCGTTTG     ASAAARL        1     0
GCGTCTGCGGCTTATAGGTTT     ASAAYRF        1     0
GCGTCTGCGGCTTGGCATCAT     ASAAWHH        1     0
GCGTCTGCGGCTTGTTGTGTT     ASAACCV        1     0
GCGTCTGCGGCTTTTAAGACT     ASAAFKT        1     0
GCGTCTGCGGCTTTTACTTCT     ASAAFTS        1     0
GCGTCTGCGGCTTTTCATCCT     ASAAFHP        1     0
GCGTCTGCGGGGATTAGGCCG     ASAGIRP        1     0
GCGTCTGCGGGGCAGGGGAAG     ASAGQGK        1     0
GCGTCTGCGGGGCATCGGTCG     ASAGHRS        1     0
GCGTCTGCGGGGCCGCTTTAT     ASAGPLY        1     0
GCGTCTGCGGGGCGGCCTCCG     ASAGRPP        1     0
GCGTCTGCGGGGCTTCGTTCT     ASAGLRS        1     0
GCGTCTGCGGGGGATAGTCCG     ASAGDSP        1     0
GCGTCTGCGGGGTCGCCTATT     ASAGSPI        1     0
GCGTCTGCGGGTATGATGCCT     ASAGMMP        1     0
GCGTCTGCGGGTATGCCGAGT     ASAGMPS        1     0
GCGTCTGCGGGTCAGACTTCT     ASAGQTS        1     0
GCGTCTGCGGGTCATCAGTAT     ASAGHQY        1     0
GCGTCTGCGGGTCCGAAGCTT     ASAGPKL        1     0
GCGTCTGCGGGTCCGGATGTG     ASAGPDV        1     0
GCGTCTGCGGGTCCTAAGCCT     ASAGPKP        1     0
GCGTCTGCGGGTCGGTGGTCT     ASAGRWS        1     0
GCGTCTGCGGGTGAGAGTTCT     ASAGESS        1     0
GCGTCTGCGGGTGATAAGTCG     ASAGDKS        1     0
GCGTCTGCGGGTGCGACTGAG     ASAGATE        1     0
GCGTCTGCGGGTGCTCCTCGT     ASAGAPR        1     0
GCGTCTGCGGGTGTGTCGTTT     ASAGVSF        1     0
GCGTCTGCGGGTGTTACGGAG     ASAGVTE        1     0
GCGTCTGCGGGTTCTACGTCT     ASAGSTS        1     0
GCGTCTGCGGTGACTATTCGT     ASAVTIR        1     0
GCGTCTGCGGTGAGGCCGGCT     ASAVRPA        1     0
GCGTCTGCGGTGAGTCGGCAT     ASAVSRH        1     0
GCGTCTGCGGTGCATCGGGAG     ASAVHRE        1     0
GCGTCTGCGGTGCCGTGGACG     ASAVPWT        1     0
GCGTCTGCGGTGCCTTCGACT     ASAVPST        1     0
GCGTCTGCGGTGCTTACGTTG     ASAVLTL        1     0
GCGTCTGCGGTGGGTGCGCCG     ASAVGAP        1     0
GCGTCTGCGGTGTCTTCTGTT     ASAVSSV        1     0
GCGTCTGCGGTGTTTTTTTAT     ASAVFFY        1     0
GCGTCTGCGGTTAATCTGCCT     ASAVNLP        1     0
GCGTCTGCGGTTACGCCGTGG     ASAVTPW        1     0
GCGTCTGCGGTTACTACTGTT     ASAVTTV        1     0
GCGTCTGCGGTTAGTGATCAT     ASAVSDH        1     0
GCGTCTGCGGTTCCGATTTCT     ASAVPIS        1     0
GCGTCTGCGGTTCCTCAGGAG     ASAVPQE        1     0
GCGTCTGCGGTTCCTCATCAG     ASAVPHQ        1     0
GCGTCTGCGGTTCGGACGCAT     ASAVRTH        1     0
GCGTCTGCGGTTCGGCAGTCT     ASAVRQS        1     0
GCGTCTGCGGTTCGGGATCTT     ASAVRDL        1     0
GCGTCTGCGGTTCTTACGACT     ASAVLTT        1     0
GCGTCTGCGGTTCTTTATACT     ASAVLYT        1     0
GCGTCTGCGGTTGCTACTCTG     ASAVATL        1     0
GCGTCTGCGGTTGGTGTTTCT     ASAVGVS        1     0
GCGTCTGCGGTTGTTACTCAT     ASAVVTH        1     0
GCGTCTGCGGTTTATTCTCGT     ASAVYSR        1     0
GCGTCTGCGGTTTGTCGGTGT     ASAVCRC        1     0
GCGTCTGCGTATACTACTATT     ASAYTTI        1     0
GCGTCTGCGTATACTCGGTCG     ASAYTRS        1     0
GCGTCTGCGTATACTGAGGTG     ASAYTEV        1     0
GCGTCTGCGTATACTGGGTCG     ASAYTGS        1     0
GCGTCTGCGTATAGGACGGCG     ASAYRTA        1     0
GCGTCTGCGTATAGTCCTATT     ASAYSPI        1     0
GCGTCTGCGTATAGTTGTCGT     ASAYSCR        1     0
GCGTCTGCGTATCCTGCGGCG     ASAYPAA        1     0
GCGTCTGCGTATCCTTCTCAG     ASAYPSQ        1     0
GCGTCTGCGTATCCTTCTCCG     ASAYPSP        1     0
GCGTCTGCGTATCGTCATCTG     ASAYRHL        1     0
GCGTCTGCGTATCTGCCGAGT     ASAYLPS        1     0
GCGTCTGCGTATCTTACTAGG     ASAYLTR        1     0
GCGTCTGCGTATGGTTCTAAG     ASAYGSK        1     0
GCGTCTGCGTATTCTCCTTCT     ASAYSPS        1     0
GCGTCTGCGTCGAATCCGTCG     ASASNPS        1     0
GCGTCTGCGTCGACTCATGAT     ASASTHD        1     0
GCGTCTGCGTCGGTGGTTCAT     ASASVVH        1     0
GCGTCTGCGTCGTCTACGATT     ASASSTI        1     0
GCGTCTGCGTCTAATCCTTTT     ASASNPF        1     0
GCGTCTGCGTCTAATCTGGTT     ASASNLV        1     0
GCGTCTGCGTCTACGTTGACT     ASASTLT        1     0
GCGTCTGCGTCTCAGACTGCT     ASASQTA        1     0
GCGTCTGCGTCTCCTAGGTCT     ASASPRS        1     0
GCGTCTGCGTCTCGGCATGCT     ASASRHA        1     0
GCGTCTGCGTCTGATGAGACG     ASASDET        1     0
GCGTCTGCGTCTGCGAAGATT     ASASAKI        1     0
GCGTCTGCGTCTGCGCCTTCT     ASASAPS        1     0
GCGTCTGCGTCTGCGTCTCCG     ASASASP        1     0
GCGTCTGCGTCTGTTTATACG     ASASVYT        1     0
GCGTCTGCGTCTTCGGATACG     ASASSDT        1     0
GCGTCTGCGTCTTCTACGACT     ASASSTT        1     0
GCGTCTGCGTGGATGTTGCAT     ASAWMLH        1     0
GCGTCTGCGTGGCAGTCTGCC     ASAWQSA        1     0
GCGTCTGCGTGGCCTAATTGT     ASAWPNC        1     0
GCGTCTGCGTGGCGGATTTCG     ASAWRIS        1     0
GCGTCTGCGTGGCGTACTCCT     ASAWRTP        1     0
GCGTCTGCGTGGCTTCCTTTT     ASAWLPF        1     0
GCGTCTGCGTGGGCTGTGCCG     ASAWAVP        1     0
GCGTCTGCGTGGTCTATGCGT     ASAWSMR        1     0
GCGTCTGCGTGGTCTTAGATT     ASAWSQI        1     0
GCGTCTGCGTGGTTTCATTAG     ASAWFHQ        1     0
GCGTCTGCGTGGTTTTCGCAT     ASAWFSH        1     0
GCGTCTGCGTGTAATACGAGT     ASACNTS        1     0
GCGTCTGCGTGTAATTATCCT     ASACNYP        1     0
GCGTCTGCGTGTACTTTTAAT     ASACTFN        1     0
GCGTCTGCGTGTCCTGCTATG     ASACPAM        1     0
GCGTCTGCGTTGAAGCGGCCT     ASALKRP        1     0
GCGTCTGCGTTGAAGTGGCCT     ASALKWP        1     0
GCGTCTGCGTTGACTCGTGTG     ASALTRV        1     0
GCGTCTGCGTTGAGTCATACG     ASALSHT        1     0
GCGTCTGCGTTGCCGCTTTTG     ASALPLL        1     0
GCGTCTGCGTTGCCTGGGGAG     ASALPGE        1     0
GCGTCTGCGTTGTATCTGATT     ASALYLI        1     0
GCGTCTGCGTTGTATGTTCGT     ASALYVR        1     0
GCGTCTGCGTTTAAGCATCTG     ASAFKHL        1     0
GCGTCTGCGTTTACTAGGCCT     ASAFTRP        1     0
GCGTCTGCGTTTAGTCTGTAT     ASAFSLY        1     0
GCGTCTGCGTTTATTAATGAT     ASAFIND        1     0
GCGTCTGCGTTTATTACGCCT     ASAFITP        1     0
GCGTCTGCGTTTCCTCATCGG     ASAFPHR        1     0
GCGTCTGCGTTTGAGCGGCCT     ASAFERP        1     0
GCGTCTGCGTTTGGGCTGACG     ASAFGLT        1     0
GCGTCTGCGTTTGTGGATCAT     ASAFVDH        1     0
GCGTCTGCGTTTTAGAAGCTT     ASAFQKL        1     0
GCGTCTGCGTTTTCGCTTCTG     ASAFSLL        1     0
GCGTCTGCGTTTTTTACTCTG     ASAFFTL        1     0
GCGTCTGCTAAGAATCAGGCT     ASAKNQA        1     0
GCGTCTGCTAAGATGAATCGG     ASAKMNR        1     0
GCGTCTGCTAAGATTCATCCG     ASAKIHP        1     0
GCGTCTGCTAAGCATAGTTCG     ASAKHSS        1     0
GCGTCTGCTAAGCCTCCTCGT     ASAKPPR        1     0
GCGTCTGCTAAGCTGTCTCCT     ASAKLSP        1     0
GCGTCTGCTAAGCTTTCGCGT     ASAKLSR        1     0
GCGTCTGCTAAGGCGTATTCT     ASAKAYS        1     0
GCGTCTGCTAAGGGTGAGGCT     ASAKGEA        1     0
GCGTCTGCTAAGGTGATTACT     ASAKVIT        1     0
GCGTCTGCTAAGGTTCCGACG     ASAKVPT        1     0
GCGTCTGCTAAGGTTGTTCCG     ASAKVVP        1     0
GCGTCTGCTAAGTCTTGTAAG     ASAKSCK        1     0
GCGTCTGCTAATAAGGCGACT     ASANKAT        1     0
GCGTCTGCTAATACGATTCCT     ASANTIP        1     0
GCGTCTGCTAATACGCCTCAG     ASANTPQ        1     0
GCGTCTGCTAATAGTGCGGGT     ASANSAG        1     0
GCGTCTGCTAATAGTGTTGTT     ASANSVV        1     0
GCGTCTGCTAATCAGGGTGCG     ASANQGA        1     0
GCGTCTGCTAATCATTCTGTG     ASANHSV        1     0
GCGTCTGCTAATCCGCCTCCG     ASANPPP        1     0
GCGTCTGCTAATCCTAAGGCT     ASANPKA        1     0
GCGTCTGCTAATCCTCGGGAT     ASANPRD        1     0
GCGTCTGCTAATCTGCTTCAT     ASANLLH        1     0
GCGTCTGCTAATCTTCGTTAT     ASANLRY        1     0
GCGTCTGCTAATGCGCCTAAT     ASANAPN        1     0
GCGTCTGCTAATGCTAATGCG     ASANANA        1     0
GCGTCTGCTAATGCTACTTCG     ASANATS        1     0
GCGTCTGCTAATGCTAGGGTG     ASANARV        1     0
GCGTCTGCTAATGCTCCTTAT     ASANAPY        1     0
GCGTCTGCTAATGTGCGGTCG     ASANVRS        1     0
GCGTCTGCTAATGTTCCGGCT     ASANVPA        1     0
GCGTCTGCTAATTAGACTCAT     ASANQTH        1     0
GCGTCTGCTAATTCGTTTACG     ASANSFT        1     0
GCGTCTGCTAATTTTTATCGG     ASANFYR        1     0
GCGTCTGCTACGACGAGGATT     ASATTRI        1     0
GCGTCTGCTACGACTCTTCAT     ASATTLH        1     0
GCGTCTGCTACGAGTTCTTCT     ASATSSS        1     0
GCGTCTGCTACGATTGCTCGG     ASATIAR        1     0
GCGTCTGCTACGGATGTGAAG     ASATDVK        1     0
GCGTCTGCTACGGCTAATAAT     ASATANN        1     0
GCGTCTGCTACGGGGCGGTCG     ASATGRS        1     0
GCGTCTGCTACGGTGTCTACG     ASATVST        1     0
GCGTCTGCTACGTAGATGCAG     ASATQMQ        1     0
GCGTCTGCTACGTTGAGGGAT     ASATLRD        1     0
GCGTCTGCTACTAATTCGCCT     ASATNSP        1     0
GCGTCTGCTACTACTATTTAG     ASATTIQ        1     0
GCGTCTGCTACTAGGACTAGT     ASATRTS        1     0
GCGTCTGCTACTATTCGGAAT     ASATIRN        1     0
GCGTCTGCTACTATTTTGCGT     ASATILR        1     0
GCGTCTGCTACTCATTATCCT     ASATHYP        1     0
GCGTCTGCTACTCATTATGCT     ASATHYA        1     0
GCGTCTGCTACTCCGCCTCTG     ASATPPL        1     0
GCGTCTGCTACTCCGCTTGAT     ASATPLD        1     0
GCGTCTGCTACTCCGGCTTCT     ASATPAS        1     0
GCGTCTGCTACTCCTGCTCAT     ASATPAH        1     0
GCGTCTGCTACTCCTTCTACT     ASATPST        1     0
GCGTCTGCTACTCGGCAGCAT     ASATRQH        1     0
GCGTCTGCTACTCTGCATCCG     ASATLHP        1     0
GCGTCTGCTACTCTGCCTCCT     ASATLPP        1     0
GCGTCTGCTACTCTGCCTTGT     ASATLPC        1     0
GCGTCTGCTACTCTTCATTAG     ASATLHQ        1     0
GCGTCTGCTACTCTTCGGCCT     ASATLRP        1     0
GCGTCTGCTACTCTTCTTCCT     ASATLLP        1     0
GCGTCTGCTACTCTTGCTGCT     ASATLAA        1     0
GCGTCTGCTACTGCGCCGATG     ASATAPM        1     0
GCGTCTGCTACTGCGCTTCCG     ASATALP        1     0
GCGTCTGCTACTGCGGGGTCG     ASATAGS        1     0
GCGTCTGCTACTGGTTCGTCG     ASATGSS        1     0
GCGTCTGCTACTGTTCGGCAT     ASATVRH        1     0
GCGTCTGCTACTTAGACTATT     ASATQTI        1     0
GCGTCTGCTACTTATCATGTG     ASATYHV        1     0
GCGTCTGCTACTTCGCGGATG     ASATSRM        1     0
GCGTCTGCTACTTGGGGGGCT     ASATWGA        1     0
GCGTCTGCTACTTTGCGTAAT     ASATLRN        1     0
GCGTCTGCTAGGATTACTCTT     ASARITL        1     0
GCGTCTGCTAGGCATGGTTAT     ASARHGY        1     0
GCGTCTGCTAGGCCGACTGTG     ASARPTV        1     0
GCGTCTGCTAGGCCGTTGTCG     ASARPLS        1     0
GCGTCTGCTAGGCTTTATCTG     ASARLYL        1     0
GCGTCTGCTAGGGAGTCGGCG     ASARESA        1     0
GCGTCTGCTAGGTGTGCTTAT     ASARCAY        1     0
GCGTCTGCTAGTAATCTTCCG     ASASNLP        1     0
GCGTCTGCTAGTACTCTTCTT     ASASTLL        1     0
GCGTCTGCTAGTATTACTCGG     ASASITR        1     0
GCGTCTGCTAGTCATGTTTCT     ASASHVS        1     0
GCGTCTGCTAGTCCGCTTCGG     ASASPLR        1     0
GCGTCTGCTAGTCCGTGTATG     ASASPCM        1     0
GCGTCTGCTAGTCCTACTTCG     ASASPTS        1     0
GCGTCTGCTAGTCTTTCGCGG     ASASLSR        1     0
GCGTCTGCTAGTGGGCTTTCT     ASASGLS        1     0
GCGTCTGCTAGTGGTAGTATG     ASASGSM        1     0
GCGTCTGCTAGTGTTCGTTCG     ASASVRS        1     0
GCGTCTGCTAGTTCTAGTGCG     ASASSSA        1     0
GCGTCTGCTATGAAGCCGAAT     ASAMKPN        1     0
GCGTCTGCTATGACTACTTCT     ASAMTTS        1     0
GCGTCTGCTATGCTGCATGCT     ASAMLHA        1     0
GCGTCTGCTATGCTTCAGGTG     ASAMLQV        1     0
GCGTCTGCTATGGAGCCGGCG     ASAMEPA        1     0
GCGTCTGCTATGGATTCTCCG     ASAMDSP        1     0
GCGTCTGCTATGGGTTCGCTT     ASAMGSL        1     0
GCGTCTGCTATGTCGAGTACG     ASAMSST        1     0
GCGTCTGCTATGTCTACGTTT     ASAMSTF        1     0
GCGTCTGCTATGTCTCGGCAT     ASAMSRH        1     0
GCGTCTGCTATGTCTGCTGCT     ASAMSAA        1     0
GCGTCTGCTATGTTTTTTCAT     ASAMFFH        1     0
GCGTCTGCTATTAAGCCGGAG     ASAIKPE        1     0
GCGTCTGCTATTAGGCCGGAG     ASAIRPE        1     0
GCGTCTGCTATTCATTTGGAT     ASAIHLD        1     0
GCGTCTGCTATTCCGAGGGCG     ASAIPRA        1     0
GCGTCTGCTATTCCGCGTCTG     ASAIPRL        1     0
GCGTCTGCTATTCCTTCTAGG     ASAIPSR        1     0
GCGTCTGCTATTGAGCTGCCT     ASAIELP        1     0
GCGTCTGCTATTGATCAGAAG     ASAIDQK        1     0
GCGTCTGCTATTGCTACTCTT     ASAIATL        1     0
GCGTCTGCTATTGCTCTTGAG     ASAIALE        1     0
GCGTCTGCTCAGAATACGGTT     ASAQNTV        1     0
GCGTCTGCTCAGACTGCTCCG     ASAQTAP        1     0
GCGTCTGCTCAGCCTAGTTTG     ASAQPSL        1     0
GCGTCTGCTCAGCGTGCGATT     ASAQRAI        1     0
GCGTCTGCTCAGCTTCATGGG     ASAQLHG        1     0
GCGTCTGCTCAGCTTCGTCCT     ASAQLRP        1     0
GCGTCTGCTCAGCTTTATCGT     ASAQLYR        1     0
GCGTCTGCTCAGGCGGTTTAT     ASAQAVY        1     0
GCGTCTGCTCAGGCTCCGATT     ASAQAPI        1     0
GCGTCTGCTCAGGGGCCTTAT     ASAQGPY        1     0
GCGTCTGCTCAGGGTTCGTTG     ASAQGSL        1     0
GCGTCTGCTCAGTATTCTGGT     ASAQYSG        1     0
GCGTCTGCTCAGTCGATGCCG     ASAQSMP        1     0
GCGTCTGCTCAGTGGCCTTAT     ASAQWPY        1     0
GCGTCTGCTCAGTTGAATACT     ASAQLNT        1     0
GCGTCTGCTCAGTTTAGTCGG     ASAQFSR        1     0
GCGTCTGCTCATAAGCTTGCT     ASAHKLA        1     0
GCGTCTGCTCATACAAGGTCG     ASAHTRS        1     0
GCGTCTGCTCATACGAATAGT     ASAHTNS        1     0
GCGTCTGCTCATAGTGTTACT     ASAHSVT        1     0
GCGTCTGCTCATAGTTATCTG     ASAHSYL        1     0
GCGTCTGCTCATATGTATAGT     ASAHMYS        1     0
GCGTCTGCTCATCCGGGTTCG     ASAHPGS        1     0
GCGTCTGCTCATCCGTCGAGT     ASAHPSS        1     0
GCGTCTGCTCATCCGTTTGCG     ASAHPFA        1     0
GCGTCTGCTCATCCTAATCTG     ASAHPNL        1     0
GCGTCTGCTCATCCTCTGCAG     ASAHPLQ        1     0
GCGTCTGCTCATCGTGCTCAG     ASAHRAQ        1     0
GCGTCTGCTCATCTTCAGGGT     ASAHLQG        1     0
GCGTCTGCTCATCTTTATTGT     ASAHLYC        1     0
GCGTCTGCTCATGATCGGTTG     ASAHDRL        1     0
GCGTCTGCTCATGCGAGGTCT     ASAHARS        1     0
GCGTCTGCTCATGCGCCGGTG     ASAHAPV        1     0
GCGTCTGCTCATGCTCTGCTG     ASAHALL        1     0
GCGTCTGCTCATGCTCTTCGG     ASAHALR        1     0
GCGTCTGCTCATGGGCCTATT     ASAHGPI        1     0
GCGTCTGCTCATGGTGCTCGT     ASAHGAR        1     0
GCGTCTGCTCATGTGCGTCCT     ASAHVRP        1     0
GCGTCTGCTCATGTGGCGAAT     ASAHVAN        1     0
GCGTCTGCTCATTCGTTTGTG     ASAHSFV        1     0
GCGTCTGCTCATTCTCTGCAT     ASAHSLH        1     0
GCGTCTGCTCATTGGCTTCAG     ASAHWLQ        1     0
GCGTCTGCTCATTTGCCTCCT     ASAHLPP        1     0
GCGTCTGCTCCGAATTCTTAT     ASAPNSY        1     0
GCGTCTGCTCCGACTTATGCT     ASAPTYA        1     0
GCGTCTGCTCCGAGGCCTGTG     ASAPRPV        1     0
GCGTCTGCTCCGAGTCCGTAG     ASAPSPQ        1     0
GCGTCTGCTCCGCGTCCTACG     ASAPRPT        1     0
GCGTCTGCTCCGGAGCCTCCT     ASAPEPP        1     0
GCGTCTGCTCCGGCGCCGACT     ASAPAPT        1     0
GCGTCTGCTCCGGCTCAACGT     ASAPAQR        1     0
GCGTCTGCTCCGGGGCCGCTG     ASAPGPL        1     0
GCGTCTGCTCCGGGTCTTCCG     ASAPGLP        1     0
GCGTCTGCTCCGGTGCATTTT     ASAPVHF        1     0
GCGTCTGCTCCGGTGCCGAAT     ASAPVPN        1     0
GCGTCTGCTCCGGTGTTGCGT     ASAPVLR        1     0
GCGTCTGCTCCGGTTGTGTCG     ASAPVVS        1     0
GCGTCTGCTCCGTATGTTAGG     ASAPYVR        1     0
GCGTCTGCTCCGTCGTGTGTG     ASAPSCV        1     0
GCGTCTGCTCCGTCTTATGGT     ASAPSYG        1     0
GCGTCTGCTCCGTTGAAGCCG     ASAPLKP        1     0
GCGTCTGCTCCTAATCCGCAT     ASAPNPH        1     0
GCGTCTGCTCCTACGACTCTT     ASAPTTL        1     0
GCGTCTGCTCCTACGATTTTG     ASAPTIL        1     0
GCGTCTGCTCCTACGGCGTTG     ASAPTAL        1     0
GCGTCTGCTCCTACTCATGCT     ASAPTHA        1     0
GCGTCTGCTCCTACTGGTACT     ASAPTGT        1     0
GCGTCTGCTCCTACTGGTCAT     ASAPTGH        1     0
GCGTCTGCTCCTATGACTACG     ASAPMTT        1     0
GCGTCTGCTCCTATGCATTAT     ASAPMHY        1     0
GCGTCTGCTCCTATGCTGGCT     ASAPMLA        1     0
GCGTCTGCTCCTATGCTTGTT     ASAPMLV        1     0
GCGTCTGCTCCTCAGTTGCTT     ASAPQLL        1     0
GCGTCTGCTCCTCATAGTCGT     ASAPHSR        1     0
GCGTCTGCTCCTCCGACTCCT     ASAPPTP        1     0
GCGTCTGCTCCTCCGGCTACT     ASAPPAT        1     0
GCGTCTGCTCCTCCGGCTGTG     ASAPPAV        1     0
GCGTCTGCTCCTCCTCTGTTT     ASAPPLF        1     0
GCGTCTGCTCCTCGGCCTCAT     ASAPRPH        1     0
GCGTCTGCTCCTCGTGTTACT     ASAPRVT        1     0
GCGTCTGCTCCTCTGTCTCTG     ASAPLSL        1     0
GCGTCTGCTCCTCTTCGGGGT     ASAPLRG        1     0
GCGTCTGCTCCTGAGAAGCGT     ASAPEKR        1     0
GCGTCTGCTCCTGAGGGTGGT     ASAPEGG        1     0
GCGTCTGCTCCTGATCCTGCT     ASAPDPA        1     0
GCGTCTGCTCCTGCGCCTTGG     ASAPAPW        1     0
GCGTCTGCTCCTGCTAGTCCG     ASAPASP        1     0
GCGTCTGCTCCTGCTCATATT     ASAPAHI        1     0
GCGTCTGCTCCTGGGTGGTAG     ASAPGWQ        1     0
GCGTCTGCTCCTGTTGTGCTG     ASAPVVL        1     0
GCGTCTGCTCCTGTTTCTGAT     ASAPVSD        1     0
GCGTCTGCTCCTTAGATGATG     ASAPQMM        1     0
GCGTCTGCTCCTTCTCGGGCG     ASAPSRA        1     0
GCGTCTGCTCCTTCTCGTTAT     ASAPSRY        1     0
GCGTCTGCTCCTTGTATTCTG     ASAPCIL        1     0
GCGTCTGCTCCTTTTCGGTCT     ASAPFRS        1     0
GCGTCTGCTCCTTTTGATTGG     ASAPFDW        1     0
GCGTCTGCTCGGCAGGAGTGT     ASARQEC        1     0
GCGTCTGCTCGGCATCTTATT     ASARHLI        1     0
GCGTCTGCTCGGCCTCCTAAT     ASARPPN        1     0
GCGTCTGCTCGGGCTGCTCCT     ASARAAP        1     0
GCGTCTGCTCGGGGGACGTCT     ASARGTS        1     0
GCGTCTGCTCGGTCGGATGAT     ASARSDD        1     0
GCGTCTGCTCGTAGTTCGTCG     ASARSSS        1     0
GCGTCTGCTCGTCAGGTTCAT     ASARQVH        1     0
GCGTCTGCTCGTCATGTTCCT     ASARHVP        1     0
GCGTCTGCTCGTCCAGTTACT     ASARPVT        1     0
GCGTCTGCTCGTCCGAGTCCT     ASARPSP        1     0
GCGTCTGCTCGTCGGCATTTT     ASARRHF        1     0
GCGTCTGCTCGTCTGGCTTTG     ASARLAL        1     0
GCGTCTGCTCGTGCGCATGCG     ASARAHA        1     0
GCGTCTGCTCGTGGTCCGGCT     ASARGPA        1     0
GCGTCTGCTCGTGTTCCTTCG     ASARVPS        1     0
GCGTCTGCTCGTTATTCTAAT     ASARYSN        1     0
GCGTCTGCTCGTTCTCCTCTG     ASARSPL        1     0
GCGTCTGCTCGTTGTCCTCCG     ASARCPP        1     0
GCGTCTGCTCGTTTGATGTTT     ASARLMF        1     0
GCGTCTGCTCTGAAGAATAAT     ASALKNN        1     0
GCGTCTGCTCTGACGATTATT     ASALTII        1     0
GCGTCTGCTCTGACGGGTGAT     ASALTGD        1     0
GCGTCTGCTCTGCATGCGCAT     ASALHAH        1     0
GCGTCTGCTCTGCCGATTCTT     ASALPIL        1     0
GCGTCTGCTCTGCCGTATCCG     ASALPYP        1     0
GCGTCTGCTCTGCTGCCTCCT     ASALLPP        1     0
GCGTCTGCTCTGCTGCGTACG     ASALLRT        1     0
GCGTCTGCTCTGCTTAAGGAT     ASALLKD        1     0
GCGTCTGCTCTGCTTAAGTCT     ASALLKS        1     0
GCGTCTGCTCTGGATCGGTGG     ASALDRW        1     0
GCGTCTGCTCTGGCGCATCGG     ASALAHR        1     0
GCGTCTGCTCTGGGGCCTTCG     ASALGPS        1     0
GCGTCTGCTCTGTATGATCTT     ASALYDL        1     0
GCGTCTGCTCTGTATGGGAAG     ASALYGK        1     0
GCGTCTGCTCTGTCGCCTATT     ASALSPI        1     0
GCGTCTGCTCTGTCTGCTACG     ASALSAT        1     0
GCGTCTGCTCTGTTTCGTTTT     ASALFRF        1     0
GCGTCTGCTCTTAAGGTGCTT     ASALKVL        1     0
GCGTCTGCTCTTACGAATCTT     ASALTNL        1     0
GCGTCTGCTCTTACGGTGGCT     ASALTVA        1     0
GCGTCTGCTCTTACTCATACT     ASALTHT        1     0
GCGTCTGCTCTTACTCCTGAG     ASALTPE        1     0
GCGTCTGCTCTTATGCCTCCG     ASALMPP        1     0
GCGTCTGCTCTTATTACTCAT     ASALITH        1     0
GCGTCTGCTCTTATTCGGTTT     ASALIRF        1     0
GCGTCTGCTCTTCCGACATAG     ASALPTQ        1     0
GCGTCTGCTCTTCCGTTGCGT     ASALPLR        1     0
GCGTCTGCTCTTCCTAATCCG     ASALPNP        1     0
GCGTCTGCTCTTCCTATGATG     ASALPMM        1     0
GCGTCTGCTCTTCGTATTTAT     ASALRIY        1     0
GCGTCTGCTCTTGTTAAGCCG     ASALVKP        1     0
GCGTCTGCTCTTTGGTTTCCT     ASALWFP        1     0
GCGTCTGCTGAGAAGCTGTAT     ASAEKLY        1     0
GCGTCTGCTGAGAATCATCGG     ASAENHR        1     0
GCGTCTGCTGAGACGGATAGG     ASAETDR        1     0
GCGTCTGCTGAGACGTATCCG     ASAETYP        1     0
GCGTCTGCTGAGCATACTAAG     ASAEHTK        1     0
GCGTCTGCTGAGCATCTTCGG     ASAEHLR        1     0
GCGTCTGCTGAGCCGTTTTAT     ASAEPFY        1     0
GCGTCTGCTGAGCCTCAGTTT     ASAEPQF        1     0
GCGTCTGCTGAGCGTTTGCTT     ASAERLL        1     0
GCGTCTGCTGAGCTGGCTCTG     ASAELAL        1     0
GCGTCTGCTGAGGAGACGTAT     ASAEETY        1     0
GCGTCTGCTGAGGTTCTTACT     ASAEVLT        1     0
GCGTCTGCTGAGTATATTTTT     ASAEYIF        1     0
GCGTCTGCTGATAATGGTTCT     ASADNGS        1     0
GCGTCTGCTGATATGCATTGG     ASADMHW        1     0
GCGTCTGCTGATATGGCTTAT     ASADMAY        1     0
GCGTCTGCTGATATTACGGGG     ASADITG        1     0
GCGTCTGCTGATATTCGTGCT     ASADIRA        1     0
GCGTCTGCTGATCAGAGTATG     ASADQSM        1     0
GCGTCTGCTGATCCGATGTCT     ASADPMS        1     0
GCGTCTGCTGATCCGGCTTTT     ASADPAF        1     0
GCGTCTGCTGATCCGGTTTAT     ASADPVY        1     0
GCGTCTGCTGATCCGTATCGT     ASADPYR        1     0
GCGTCTGCTGATCCTTATGCG     ASADPYA        1     0
GCGTCTGCTGATCCTTCTACG     ASADPST        1     0
GCGTCTGCTGATCCTTTTGAT     ASADPFD        1     0
GCGTCTGCTGATCGGTGGGAG     ASADRWE        1     0
GCGTCTGCTGATCGTCCTCTG     ASADRPL        1     0
GCGTCTGCTGATCGTCTGTGT     ASADRLC        1     0
GCGTCTGCTGATCTGTCTACG     ASADLST        1     0
GCGTCTGCTGATCTTGCTATT     ASADLAI        1     0
GCGTCTGCTGATCTTTATACT     ASADLYT        1     0
GCGTCTGCTGATGAGAGTACT     ASADEST        1     0
GCGTCTGCTGATGCGCTTCGG     ASADALR        1     0
GCGTCTGCTGATGGTTAGGCG     ASADGQA        1     0
GCGTCTGCTGATTATCCTGGT     ASADYPG        1     0
GCGTCTGCTGATTGGTGGCGT     ASADWWR        1     0
GCGTCTGCTGATTTGCATCAT     ASADLHH        1     0
GCGTCTGCTGATTTGTATCAG     ASADLYQ        1     0
GCGTCTGCTGCGAAGTGGGCG     ASAAKWA        1     0
GCGTCTGCTGCGAAGTTTGCT     ASAAKFA        1     0
GCGTCTGCTGCGAATAGGGTT     ASAANRV        1     0
GCGTCTGCTGCGAATTATCAT     ASAANYH        1     0
GCGTCTGCTGCGACTACGGTT     ASAATTV        1     0
GCGTCTGCTGCGACTTCTTAT     ASAATSY        1     0
GCGTCTGCTGCGATGTGGCAT     ASAAMWH        1     0
GCGTCTGCTGCGATTTTTCTG     ASAAIFL        1     0
GCGTCTGCTGCGCATCGTTCT     ASAAHRS        1     0
GCGTCTGCTGCGCCTCATCAG     ASAAPHQ        1     0
GCGTCTGCTGCGCCTGATCGG     ASAAPDR        1     0
GCGTCTGCTGCGCTGCTTCGG     ASAALLR        1     0
GCGTCTGCTGCGGATACTTAG     ASAADTQ        1     0
GCGTCTGCTGCGGCGCTGCTT     ASAAALL        1     0
GCGTCTGCTGCGGGTATTCTT     ASAAGIL        1     0
GCGTCTGCTGCGGGTTCGGGT     ASAAGSG        1     0
GCGTCTGCTGCGTCGATGCAT     ASAASMH        1     0
GCGTCTGCTGCGTGTCATACG     ASAACHT        1     0
GCGTCTGCTGCGTTTATTTAT     ASAAFIY        1     0
GCGTCTGCTGCGTTTCTGAAG     ASAAFLK        1     0
GCGTCTGCTGCTAATGCGTTT     ASAANAF        1     0
GCGTCTGCTGCTACGATGCTT     ASAATML        1     0
GCGTCTGCTGCTACTAAGTTG     ASAATKL        1     0
GCGTCTGCTGCTACTCGGTGG     ASAATRW        1     0
GCGTCTGCTGCTACTTCTCGG     ASAATSR        1     0
GCGTCTGCTGCTATGGGGCCT     ASAAMGP        1     0
GCGTCTGCTGCTATGGGTCGT     ASAAMGR        1     0
GCGTCTGCTGCTCAGGCGTGT     ASAAQAC        1     0
GCGTCTGCTGCTCATAGGATT     ASAAHRI        1     0
GCGTCTGCTGCTCATTTGACG     ASAAHLT        1     0
GCGTCTGCTGCTCCGGCTTCG     ASAAPAS        1     0
GCGTCTGCTGCTCCGGTGCGG     ASAAPVR        1     0
GCGTCTGCTGCTCCTACGGCG     ASAAPTA        1     0
GCGTCTGCTGCTCCTACTCAT     ASAAPTH        1     0
GCGTCTGCTGCTCCTACTCCT     ASAAPTP        1     0
GCGTCTGCTGCTCCTCATGTT     ASAAPHV        1     0
GCGTCTGCTGCTCCTTCGTGT     ASAAPSC        1     0
GCGTCTGCTGCTCCTTGGCTG     ASAAPWL        1     0
GCGTCTGCTGCTCGGCATTCT     ASAARHS        1     0
GCGTCTGCTGCTCGTACTCTT     ASAARTL        1     0
GCGTCTGCTGCTCTGCCGGCG     ASAALPA        1     0
GCGTCTGCTGCTCTGCTGGCG     ASAALLA        1     0
GCGTCTGCTGCTCTGGTTCTT     ASAALVL        1     0
GCGTCTGCTGCTCTTACGCTG     ASAALTL        1     0
GCGTCTGCTGCTCTTCAGCAT     ASAALQH        1     0
GCGTCTGCTGCTCTTCCGTCT     ASAALPS        1     0
GCGTCTGCTGCTGAGCTTAAT     ASAAELN        1     0
GCGTCTGCTGCTGAGCTTCCT     ASAAELP        1     0
GCGTCTGCTGCTGAGTCTTCG     ASAAESS        1     0
GCGTCTGCTGCTGATGTTCAG     ASAADVQ        1     0
GCGTCTGCTGCTGCGTCTCTG     ASAAASL        1     0
GCGTCTGCTGCTGCTCGATGG     ASAAARW        1     0
GCGTCTGCTGCTGTGCGTCCT     ASAAVRP        1     0
GCGTCTGCTGCTGTTAAGGCT     ASAAVKA        1     0
GCGTCTGCTGCTTCGCCTCCG     ASAASPP        1     0
GCGTCTGCTGCTTCTCTTGTT     ASAASLV        1     0
GCGTCTGCTGCTTCTTTGCCT     ASAASLP        1     0
GCGTCTGCTGCTTTTGCTCGT     ASAAFAR        1     0
GCGTCTGCTGCTTTTTCTGCT     ASAAFSA        1     0
GCGTCTGCTGGGAAGTGTAAT     ASAGKCN        1     0
GCGTCTGCTGGGACTGCGTAT     ASAGTAY        1     0
GCGTCTGCTGGGAGTCCGACG     ASAGSPT        1     0
GCGTCTGCTGGGATTACGAAT     ASAGITN        1     0
GCGTCTGCTGGGCCTCGGTAG     ASAGPRQ        1     0
GCGTCTGCTGGGCCTCTTGTT     ASAGPLV        1     0
GCGTCTGCTGGGCGGTCGCTT     ASAGRSL        1     0
GCGTCTGCTGGGCGTACGCTT     ASAGRTL        1     0
GCGTCTGCTGGGGAGCCGCTT     ASAGEPL        1     0
GCGTCTGCTGGGGATCCTCCG     ASAGDPP        1     0
GCGTCTGCTGGGGTTAGGCTT     ASAGVRL        1     0
GCGTCTGCTGGTAAGTCGAGT     ASAGKSS        1     0
GCGTCTGCTGGTAGTAATCGG     ASAGSNR        1     0
GCGTCTGCTGGTCCTCTGCTT     ASAGPLL        1     0
GCGTCTGCTGGTCGGGTGCCT     ASAGRVP        1     0
GCGTCTGCTGGTCTGCGTCTT     ASAGLRL        1     0
GCGTCTGCTGGTCTTCTGCCG     ASAGLLP        1     0
GCGTCTGCTGGTGCTTTTTGG     ASAGAFW        1     0
GCGTCTGCTGGTGTGTTTCTT     ASAGVFL        1     0
GCGTCTGCTGGTTTGATTAGG     ASAGLIR        1     0
GCGTCTGCTGTGACGACTTCG     ASAVTTS        1     0
GCGTCTGCTGTGAGTGGTGCG     ASAVSGA        1     0
GCGTCTGCTGTGCATCATGTG     ASAVHHV        1     0
GCGTCTGCTGTGCCGCCGTTG     ASAVPPL        1     0
GCGTCTGCTGTGCCGGCGTAT     ASAVPAY        1     0
GCGTCTGCTGTGCCGGTTCAG     ASAVPVQ        1     0
GCGTCTGCTGTGCCTCAGTTG     ASAVPQL        1     0
GCGTCTGCTGTGCTTCTGCGG     ASAVLLR        1     0
GCGTCTGCTGTGGGTACGAAG     ASAVGTK        1     0
GCGTCTGCTGTGGGTCTTATG     ASAVGLM        1     0
GCGTCTGCTGTGTAGAAGCTT     ASAVQKL        1     0
GCGTCTGCTGTGTCGCCGTCT     ASAVSPS        1     0
GCGTCTGCTGTGTCGTATATT     ASAVSYI        1     0
GCGTCTGCTGTTAATGCGACG     ASAVNAT        1     0
GCGTCTGCTGTTACGTCGCCT     ASAVTSP        1     0
GCGTCTGCTGTTACTAAGTTT     ASAVTKF        1     0
GCGTCTGCTGTTACTAGGATT     ASAVTRI        1     0
GCGTCTGCTGTTCATCATGCT     ASAVHHA        1     0
GCGTCTGCTGTTCATCTTTTG     ASAVHLL        1     0
GCGTCTGCTGTTCATTTTTTT     ASAVHFF        1     0
GCGTCTGCTGTTCCTACGAGT     ASAVPTS        1     0
GCGTCTGCTGTTCCTGTGCTT     ASAVPVL        1     0
GCGTCTGCTGTTCTTAGTAAT     ASAVLSN        1     0
GCGTCTGCTGTTTCTAATAAT     ASAVSNN        1     0
GCGTCTGCTGTTTTTAGTGAG     ASAVFSE        1     0
GCGTCTGCTTAGATTAAGCTG     ASAQIKL        1     0
GCGTCTGCTTAGCTGCATAGG     ASAQLHR        1     0
GCGTCTGCTTATACGCCTCTT     ASAYTPL        1     0
GCGTCTGCTTATCCTAATCAT     ASAYPNH        1     0
GCGTCTGCTTATCCTGCGCCG     ASAYPAP        1     0
GCGTCTGCTTATCGTACTCAT     ASAYRTH        1     0
GCGTCTGCTTATGATACGTGT     ASAYDTC        1     0
GCGTCTGCTTATGTTTTGGAT     ASAYVLD        1     0
GCGTCTGCTTATTCTGTTGCG     ASAYSVA        1     0
GCGTCTGCTTATTGGAAGATT     ASAYWKI        1     0
GCGTCTGCTTCGAATAATTCG     ASASNNS        1     0
GCGTCTGCTTCGACTAGTATG     ASASTSM        1     0
GCGTCTGCTTCGAGTATGCCT     ASASSMP        1     0
GCGTCTGCTTCGATTGGGAAG     ASASIGK        1     0
GCGTCTGCTTCGCGGCTTGAT     ASASRLD        1     0
GCGTCTGCTTCGGATACGTTG     ASASDTL        1     0
GCGTCTGCTTCGGCGAAGTAT     ASASAKY        1     0
GCGTCTGCTTCGGTTGATCAT     ASASVDH        1     0
GCGTCTGCTTCGTATTGTTCG     ASASYCS        1     0
GCGTCTGCTTCGTCTCTGTGG     ASASSLW        1     0
GCGTCTGCTTCGTGGTATTAT     ASASWYY        1     0
GCGTCTGCTTCGTTTTATTTT     ASASFYF        1     0
GCGTCTGCTTCTACTCAGGCT     ASASTQA        1     0
GCGTCTGCTTCTACTGGTAGG     ASASTGR        1     0
GCGTCTGCTTCTAGGGTTCAT     ASASRVH        1     0
GCGTCTGCTTCTATGCCTCCT     ASASMPP        1     0
GCGTCTGCTTCTCCGGTGTAT     ASASPVY        1     0
GCGTCTGCTTCTCTGTCTGCG     ASASLSA        1     0
GCGTCTGCTTCTGCTCCTTTG     ASASAPL        1     0
GCGTCTGCTTCTGTGCTTCCT     ASASVLP        1     0
GCGTCTGCTTCTTCGTATTCT     ASASSYS        1     0
GCGTCTGCTTCTTCGTGGCTG     ASASSWL        1     0
GCGTCTGCTTGGAGTCCGTCG     ASAWSPS        1     0
GCGTCTGCTTGGCATCGTACT     ASAWHRT        1     0
GCGTCTGCTTGGGAGCCGCTT     ASAWEPL        1     0
GCGTCTGCTTGGGAGTGGGTT     ASAWEWV        1     0
GCGTCTGCTTGGGGGTATTCG     ASAWGYS        1     0
GCGTCTGCTTGGTCGATGTAT     ASAWSMY        1     0
GCGTCTGCTTGTACGACGTAG     ASACTTQ        1     0
GCGTCTGCTTGTACGTCTCTG     ASACTSL        1     0
GCGTCTGCTTGTAGGTCGAGT     ASACRSS        1     0
GCGTCTGCTTGTAGGTCTTCG     ASACRSS        1     0
GCGTCTGCTTGTATGCTGCGG     ASACMLR        1     0
GCGTCTGCTTGTATTCTTGCG     ASACILA        1     0
GCGTCTGCTTGTCCTACTCCG     ASACPTP        1     0
GCGTCTGCTTGTCCTCCGAGT     ASACPPS        1     0
GCGTCTGCTTGTCGGCCTGAG     ASACRPE        1     0
GCGTCTGCTTGTGAGGCTGCG     ASACEAA        1     0
GCGTCTGCTTGTTATGGTAGG     ASACYGR        1     0
GCGTCTGCTTGTTCGCATTCT     ASACSHS        1     0
GCGTCTGCTTTGACGTTGCGT     ASALTLR        1     0
GCGTCTGCTTTGCCGTTTCTT     ASALPFL        1     0
GCGTCTGCTTTGCCTATTCGT     ASALPIR        1     0
GCGTCTGCTTTGCCTTGGTAT     ASALPWY        1     0
GCGTCTGCTTTGCTGAATCAT     ASALLNH        1     0
GCGTCTGCTTTGTAGATGTCT     ASALQMS        1     0
GCGTCTGCTTTTAGGGCTGTT     ASAFRAV        1     0
GCGTCTGCTTTTCCGCGGTTT     ASAFPRF        1     0
GCGTCTGCTTTTCCTAATCCG     ASAFPNP        1     0
GCGTCTGCTTTTCTGCCGTTT     ASAFLPF        1     0
GCGTCTGCTTTTGCTCTGAGT     ASAFALS        1     0
GCGTCTGCTTTTGGTCGGATT     ASAFGRI        1     0
GCGTCTGGAATTCGTCATGCT     ASGIRHA        1     0
GCGTCTGGAGGGCGGATTGTG     ASGGRIV        1     0
GCGTCTGGGAAGAATTGGTAT     ASGKNWY        1     0
GCGTCTGGGAAGACTCCTTAT     ASGKTPY        1     0
GCGTCTGGGAAGGCGATGTCT     ASGKAMS        1     0
GCGTCTGGGAAGGGTATGAGT     ASGKGMS        1     0
GCGTCTGGGAAGGTGCAGCTG     ASGKVQL        1     0
GCGTCTGGGAAGTCTAATTCG     ASGKSNS        1     0
GCGTCTGGGAAGTCTTTTCAG     ASGKSFQ        1     0
GCGTCTGGGAAGTTGCCGGGT     ASGKLPG        1     0
GCGTCTGGGAATACGAAGCCT     ASGNTKP        1     0
GCGTCTGGGAATACGGTGCCT     ASGNTVP        1     0
GCGTCTGGGAATACTCGGGCT     ASGNTRA        1     0
GCGTCTGGGAATAGTAGGGGT     ASGNSRG        1     0
GCGTCTGGGAATAGTGCTAAT     ASGNSAN        1     0
GCGTCTGGGAATCCGAAGCTG     ASGNPKL        1     0
GCGTCTGGGAATCCGGGGCTT     ASGNPGL        1     0
GCGTCTGGGAATCCTTTGGTG     ASGNPLV        1     0
GCGTCTGGGAATCGGTATCCT     ASGNRYP        1     0
GCGTCTGGGAATGCGATTTCG     ASGNAIS        1     0
GCGTCTGGGAATGGGGTGATG     ASGNGVM        1     0
GCGTCTGGGAATGTGCGGCTG     ASGNVRL        1     0
GCGTCTGGGAATTCTACGAAT     ASGNSTN        1     0
GCGTCTGGGAATTCTGCTCAT     ASGNSAH        1     0
GCGTCTGGGACGAATAGTCAT     ASGTNSH        1     0
GCGTCTGGGACGAGTTCTCCT     ASGTSSP        1     0
GCGTCTGGGACGCCGCAGCTG     ASGTPQL        1     0
GCGTCTGGGACGGTTGAGCTG     ASGTVEL        1     0
GCGTCTGGGACTAAGTCGTTG     ASGTKSL        1     0
GCGTCTGGGACTACTCGGATT     ASGTTRI        1     0
GCGTCTGGGACTAGTTATTCT     ASGTSYS        1     0
GCGTCTGGGACTCATATGTAT     ASGTHMY        1     0
GCGTCTGGGACTCCGGCTAAT     ASGTPAN        1     0
GCGTCTGGGACTCGTAATGGT     ASGTRNG        1     0
GCGTCTGGGACTGGGAAGCAT     ASGTGKH        1     0
GCGTCTGGGACTGGTCCTGAG     ASGTGPE        1     0
GCGTCTGGGACTGTGTATCGG     ASGTVYR        1     0
GCGTCTGGGACTTGGCTGTCG     ASGTWLS        1     0
GCGTCTGGGAGGCAGCTGGAG     ASGRQLE        1     0
GCGTCTGGGAGGCCTTCTAAT     ASGRPSN        1     0
GCGTCTGGGAGGTCTCCTCAG     ASGRSPQ        1     0
GCGTCTGGGAGGTTGCTGCCT     ASGRLLP        1     0
GCGTCTGGGAGTAATCCTCAG     ASGSNPQ        1     0
GCGTCTGGGAGTACGCTTCCG     ASGSTLP        1     0
GCGTCTGGGAGTACGGTGGTG     ASGSTVV        1     0
GCGTCTGGGAGTACTCATTGG     ASGSTHW        1     0
GCGTCTGGGAGTACTCCTTTT     ASGSTPF        1     0
GCGTCTGGGAGTAGTGTTCCG     ASGSSVP        1     0
GCGTCTGGGAGTCCGACTCGG     ASGSPTR        1     0
GCGTCTGGGAGTGAGTCTAAG     ASGSESK        1     0
GCGTCTGGGAGTGCGCCTGTT     ASGSAPV        1     0
GCGTCTGGGAGTGCGTCGACG     ASGSAST        1     0
GCGTCTGGGAGTGCGTTTATG     ASGSAFM        1     0
GCGTCTGGGAGTGCTTCTTCT     ASGSASS        1     0
GCGTCTGGGAGTTGGTTGTCG     ASGSWLS        1     0
GCGTCTGGGATGACGTAGCTG     ASGMTQL        1     0
GCGTCTGGGATGAGTATTTGG     ASGMSIW        1     0
GCGTCTGGGATGCAGCATCCT     ASGMQHP        1     0
GCGTCTGGGATGCATTCTCCT     ASGMHSP        1     0
GCGTCTGGGATGGCGATTCTG     ASGMAIL        1     0
GCGTCTGGGATGTATTTGAGT     ASGMYLS        1     0
GCGTCTGGGATGTCGAGTGCG     ASGMSSA        1     0
GCGTCTGGGATGTCGGCTTGT     ASGMSAC        1     0
GCGTCTGGGATTAAGACGTCG     ASGIKTS        1     0
GCGTCTGGGATTCCTTCTCGT     ASGIPSR        1     0
GCGTCTGGGATTGAGCCGGTG     ASGIEPV        1     0
GCGTCTGGGATTGATCTGTTT     ASGIDLF        1     0
GCGTCTGGGCAGATGGTGGAT     ASGQMVD        1     0
GCGTCTGGGCAGATTGGGATG     ASGQIGM        1     0
GCGTCTGGGCAGCATGTGGGT     ASGQHVG        1     0
GCGTCTGGGCAGCCGGGTTTG     ASGQPGL        1     0
GCGTCTGGGCAGCCTAAGTCT     ASGQPKS        1     0
GCGTCTGGGCAGCGTCCGATT     ASGQRPI        1     0
GCGTCTGGGCAGCTGCCTCCG     ASGQLPP        1     0
GCGTCTGGGCAGCTGCCTCCT     ASGQLPP        1     0
GCGTCTGGGCAGCTTCGTTTT     ASGQLRF        1     0
GCGTCTGGGCAGCTTGTGGCG     ASGQLVA        1     0
GCGTCTGGGCAGCTTTATTTG     ASGQLYL        1     0
GCGTCTGGGCAGGAGAAGGCG     ASGQEKA        1     0
GCGTCTGGGCAGGCGTATCCT     ASGQAYP        1     0
GCGTCTGGGCAGGCTAGGCTT     ASGQARL        1     0
GCGTCTGGGCAGGCTTCGATT     ASGQASI        1     0
GCGTCTGGGCAGTCGATGGAT     ASGQSMD        1     0
GCGTCTGGGCAGTTTCCGCGG     ASGQFPR        1     0
GCGTCTGGGCATAAGAAGCTT     ASGHKKL        1     0
GCGTCTGGGCATAAGATGAGT     ASGHKMS        1     0
GCGTCTGGGCATAAGTCTCTG     ASGHKSL        1     0
GCGTCTGGGCATAGGCTTATG     ASGHRLM        1     0
GCGTCTGGGCATATGATTCCT     ASGHMIP        1     0
GCGTCTGGGCATATGATTTTT     ASGHMIF        1     0
GCGTCTGGGCATATTATGCAT     ASGHIMH        1     0
GCGTCTGGGCATCAGGAGAGT     ASGHQES        1     0
GCGTCTGGGCATCATCCTAAT     ASGHHPN        1     0
GCGTCTGGGCATCCGTCTAAT     ASGHPSN        1     0
GCGTCTGGGCATCGTCCTCCT     ASGHRPP        1     0
GCGTCTGGGCATCGTGTGGTT     ASGHRVV        1     0
GCGTCTGGGCATGAGAAGGAT     ASGHEKD        1     0
GCGTCTGGGCATGATGTTTCT     ASGHDVS        1     0
GCGTCTGGGCATGCTAGTTCG     ASGHASS        1     0
GCGTCTGGGCATGCTCTGACG     ASGHALT        1     0
GCGTCTGGGCATTAGACTGCG     ASGHQTA        1     0
GCGTCTGGGCATTAGGTGGTT     ASGHQVV        1     0
GCGTCTGGGCATTATACTGAT     ASGHYTD        1     0
GCGTCTGGGCATTCGATGACG     ASGHSMT        1     0
GCGTCTGGGCATTCGTCTCTG     ASGHSSL        1     0
GCGTCTGGGCATTCTATGGGG     ASGHSMG        1     0
GCGTCTGGGCATTGGATGTCG     ASGHWMS        1     0
GCGTCTGGGCATTGGTCGCCT     ASGHWSP        1     0
GCGTCTGGGCCGATGAATCTT     ASGPMNL        1     0
GCGTCTGGGCCGATGCATAAT     ASGPMHN        1     0
GCGTCTGGGCCGGCGGCGTCT     ASGPAAS        1     0
GCGTCTGGGCCGGCTATTACT     ASGPAIT        1     0
GCGTCTGGGCCGGTTACGGAT     ASGPVTD        1     0
GCGTCTGGGCCGTATCCTGGG     ASGPYPG        1     0
GCGTCTGGGCCGTCTCTTTTT     ASGPSLF        1     0
GCGTCTGGGCCGTCTTCGAAG     ASGPSSK        1     0
GCGTCTGGGCCTACGCATCGG     ASGPTHR        1     0
GCGTCTGGGCCTACTGTTGAG     ASGPTVE        1     0
GCGTCTGGGCCTAGGAATCCG     ASGPRNP        1     0
GCGTCTGGGCCTAGTCATCCT     ASGPSHP        1     0
GCGTCTGGGCCTATGATTGTT     ASGPMIV        1     0
GCGTCTGGGCCTATTGCTCCG     ASGPIAP        1     0
GCGTCTGGGCCTCAGTTGCCG     ASGPQLP        1     0
GCGTCTGGGCCTCATAGTCTT     ASGPHSL        1     0
GCGTCTGGGCCTCATCGGCAG     ASGPHRQ        1     0
GCGTCTGGGCCTCATCGTCCT     ASGPHRP        1     0
GCGTCTGGGCCTCATCTGGCG     ASGPHLA        1     0
GCGTCTGGGCCTCATTATGAG     ASGPHYE        1     0
GCGTCTGGGCCTCCTACGCTT     ASGPPTL        1     0
GCGTCTGGGCCTCCTCTGCTG     ASGPPLL        1     0
GCGTCTGGGCCTCGGCATTTT     ASGPRHF        1     0
GCGTCTGGGCCTCGGTCGACT     ASGPRST        1     0
GCGTCTGGGCCTCGTACTCTT     ASGPRTL        1     0
GCGTCTGGGCCTCTGACTACT     ASGPLTT        1     0
GCGTCTGGGCCTGAGACTTAT     ASGPETY        1     0
GCGTCTGGGCCTGATCCGAGT     ASGPDPS        1     0
GCGTCTGGGCCTGATGCGGAT     ASGPDAD        1     0
GCGTCTGGGCCTTCGATTCAG     ASGPSIQ        1     0
GCGTCTGGGCCTTCTCGTGTT     ASGPSRV        1     0
GCGTCTGGGCCTTCTTATACA     ASGPSYT        1     0
GCGTCTGGGCCTTGGCAGCAT     ASGPWQH        1     0
GCGTCTGGGCCTTTTAGGTCT     ASGPFRS        1     0
GCGTCTGGGCGGATGCCTCCG     ASGRMPP        1     0
GCGTCTGGGCGGATTTTGACG     ASGRILT        1     0
GCGTCTGGGCGGCATACGCTG     ASGRHTL        1     0
GCGTCTGGGCGGCATATTCCT     ASGRHIP        1     0
GCGTCTGGGCGGCCTATGACG     ASGRPMT        1     0
GCGTCTGGGCGGCTGCCTTTT     ASGRLPF        1     0
GCGTCTGGGCGGTTGAATGAT     ASGRLND        1     0
GCGTCTGGGCGTCCGGATATG     ASGRPDM        1     0
GCGTCTGGGCGTCCTACTCAG     ASGRPTQ        1     0
GCGTCTGGGCGTCCTTTTACT     ASGRPFT        1     0
GCGTCTGGGCGTTATACTTCG     ASGRYTS        1     0
GCGTCTGGGCTGAATAGGCAG     ASGLNRQ        1     0
GCGTCTGGGCTGCAGCCTACG     ASGLQPT        1     0
GCGTCTGGGCTGCATACTATT     ASGLHTI        1     0
GCGTCTGGGCTGCCGACTAGG     ASGLPTR        1     0
GCGTCTGGGCTGCCTCCGAGG     ASGLPPR        1     0
GCGTCTGGGCTGCTTCTTTCG     ASGLLLS        1     0
GCGTCTGGGCTGGATCCGTGT     ASGLDPC        1     0
GCGTCTGGGCTGGATCTGCTT     ASGLDLL        1     0
GCGTCTGGGCTGGCGAATCAT     ASGLANH        1     0
GCGTCTGGGCTGTCTCCGACT     ASGLSPT        1     0
GCGTCTGGGCTGTTTCCGTCT     ASGLFPS        1     0
GCGTCTGGGCTTAAGACGTAG     ASGLKTQ        1     0
GCGTCTGGGCTTACTAATAAG     ASGLTNK        1     0
GCGTCTGGGCTTACTCCGACT     ASGLTPT        1     0
GCGTCTGGGCTTACTCCTATG     ASGLTPM        1     0
GCGTCTGGGCTTATGGAGTAT     ASGLMEY        1     0
GCGTCTGGGCTTATTAAGGAG     ASGLIKE        1     0
GCGTCTGGGCTTCAGCCTGAG     ASGLQPE        1     0
GCGTCTGGGCTTCATACGAGT     ASGLHTS        1     0
GCGTCTGGGCTTCCTACTGGT     ASGLPTG        1     0
GCGTCTGGGCTTCCTCCTCCG     ASGLPPP        1     0
GCGTCTGGGCTTCCTCTTCAG     ASGLPLQ        1     0
GCGTCTGGGCTTCGGGCTATG     ASGLRAM        1     0
GCGTCTGGGCTTCTGCATGCG     ASGLLHA        1     0
GCGTCTGGGCTTCTGTCTGTT     ASGLLSV        1     0
GCGTCTGGGCTTGAGACTCTG     ASGLETL        1     0
GCGTCTGGGCTTGATGGTCCG     ASGLDGP        1     0
GCGTCTGGGCTTGCTCTCGTT     ASGLALV        1     0
GCGTCTGGGCTTGGTCCTCTT     ASGLGPL        1     0
GCGTCTGGGCTTGTTCCGCTT     ASGLVPL        1     0
GCGTCTGGGCTTTTGCTTAAG     ASGLLLK        1     0
GCGTCTGGGGAGATGTTGTCT     ASGEMLS        1     0
GCGTCTGGGGAGCATTGGTTT     ASGEHWF        1     0
GCGTCTGGGGAGCTTACTTAG     ASGELTQ        1     0
GCGTCTGGGGAGGGAGCTGCT     ASGEGAA        1     0
GCGTCTGGGGAGGGTCCTAAT     ASGEGPN        1     0
GCGTCTGGGGAGTCTTAGACT     ASGESQT        1     0
GCGTCTGGGGATAAGTTTCCT     ASGDKFP        1     0
GCGTCTGGGGATAGTCCTCTG     ASGDSPL        1     0
GCGTCTGGGGATATGCCTCAG     ASGDMPQ        1     0
GCGTCTGGGGATCATGATATT     ASGDHDI        1     0
GCGTCTGGGGATCCGGCGTTT     ASGDPAF        1     0
GCGTCTGGGGATCCTATTAGT     ASGDPIS        1     0
GCGTCTGGGGATCTGACGTGG     ASGDLTW        1     0
GCGTCTGGGGATGAGCATCAT     ASGDEHH        1     0
GCGTCTGGGGATGAGGCTAAT     ASGDEAN        1     0
GCGTCTGGGGATGATCATCCG     ASGDDHP        1     0
GCGTCTGGGGATGATCGGTAG     ASGDDRQ        1     0
GCGTCTGGGGATGCTAGGGTT     ASGDARV        1     0
GCGTCTGGGGCGAGTCCTGCT     ASGASPA        1     0
GCGTCTGGGGCGCTTACTAAG     ASGALTK        1     0
GCGTCTGGGGCGGCGTCTCCT     ASGAASP        1     0
GCGTCTGGGGCGGCTTATTCG     ASGAAYS        1     0
GCGTCTGGGGCGGTGCGTATG     ASGAVRM        1     0
GCGTCTGGGGCGTCTCGTCAG     ASGASRQ        1     0
GCGTCTGGGGCTAATCCTCAT     ASGANPH        1     0
GCGTCTGGGGCTATGACTAAT     ASGAMTN        1     0
GCGTCTGGGGCTCAGTTTCTG     ASGAQFL        1     0
GCGTCTGGGGCTCCTCCGGGT     ASGAPPG        1     0
GCGTCTGGGGCTCCTTTTCAG     ASGAPFQ        1     0
GCGTCTGGGGCTCGTTATCTT     ASGARYL        1     0
GCGTCTGGGGCTGCGAATATG     ASGAANM        1     0
GCGTCTGGGGCTGGGGTGGCG     ASGAGVA        1     0
GCGTCTGGGGCTGTTCTTGGT     ASGAVLG        1     0
GCGTCTGGGGCTTGTCCGTCG     ASGACPS        1     0
GCGTCTGGGGGGATTTATCGT     ASGGIYR        1     0
GCGTCTGGGGGGCATAAGGAG     ASGGHKE        1     0
GCGTCTGGGGGGCCTAAGAAG     ASGGPKK        1     0
GCGTCTGGGGGGCGTCTGGCG     ASGGRLA        1     0
GCGTCTGGGGGGGCGACTGTG     ASGGATV        1     0
GCGTCTGGGGGGGCGTGTGCG     ASGGACA        1     0
GCGTCTGGGGGTAAGGCGCCG     ASGGKAP        1     0
GCGTCTGGGGGTCATTCGTAT     ASGGHSY        1     0
GCGTCTGGGGGTCCGCTTGAT     ASGGPLD        1     0
GCGTCTGGGGGTCCTTATACG     ASGGPYT        1     0
GCGTCTGGGGGTGGGAGTGTG     ASGGGSV        1     0
GCGTCTGGGGGTGGTGCTCCT     ASGGGAP        1     0
GCGTCTGGGGGTGTTGCGTAT     ASGGVAY        1     0
GCGTCTGGGGTGATGTGGACT     ASGVMWT        1     0
GCGTCTGGGGTGCCTTCGCAG     ASGVPSQ        1     0
GCGTCTGGGGTGCTGCTTCAT     ASGVLLH        1     0
GCGTCTGGGGTGCTTATGCAG     ASGVLMQ        1     0
GCGTCTGGGGTTACTACGGCT     ASGVTTA        1     0
GCGTCTGGGGTTCCGAGTCGT     ASGVPSR        1     0
GCGTCTGGGGTTCTGAGTCAT     ASGVLSH        1     0
GCGTCTGGGGTTCTGCTTACT     ASGVLLT        1     0
GCGTCTGGGGTTCTGGCGGGT     ASGVLAG        1     0
GCGTCTGGGGTTTTGCGGTCT     ASGVLRS        1     0
GCGTCTGGGTATAATTCGCAG     ASGYNSQ        1     0
GCGTCTGGGTATACGGTGCCG     ASGYTVP        1     0
GCGTCTGGGTATATGGTGTGT     ASGYMVC        1     0
GCGTCTGGGTATATGTGTCGT     ASGYMCR        1     0
GCGTCTGGGTATCCGTCTTCT     ASGYPSS        1     0
GCGTCTGGGTATCGGAATACG     ASGYRNT        1     0
GCGTCTGGGTATGCTCCTTTT     ASGYAPF        1     0
GCGTCTGGGTCGCAGTCTCTT     ASGSQSL        1     0
GCGTCTGGGTCGGATCATATT     ASGSDHI        1     0
GCGTCTGGGTCGGATGTGCCT     ASGSDVP        1     0
GCGTCTGGGTCGGCGACTACG     ASGSATT        1     0
GCGTCTGGGTCGGTTGATTTG     ASGSVDL        1     0
GCGTCTGGGTCGTCGTCTCGG     ASGSSSR        1     0
GCGTCTGGGTCGTCTGTTGAT     ASGSSVD        1     0
GCGTCTGGGTCGTTGATGCCG     ASGSLMP        1     0
GCGTCTGGGTCTAGTCGGTCT     ASGSSRS        1     0
GCGTCTGGGTCTAGTCTGATG     ASGSSLM        1     0
GCGTCTGGGTCTCCTAATCAT     ASGSPNH        1     0
GCGTCTGGGTCTCCTACGAGG     ASGSPTR        1     0
GCGTCTGGGTCTGAGTGGGCG     ASGSEWA        1     0
GCGTCTGGGTCTGATATGCGG     ASGSDMR        1     0
GCGTCTGGGTGGCATAAGGAG     ASGWHKE        1     0
GCGTCTGGGTGGCATGCACTG     ASGWHAL        1     0
GCGTCTGGGTGGCCTCCTCAT     ASGWPPH        1     0
GCGTCTGGGTGTACGCTGCCG     ASGCTLP        1     0
GCGTCTGGGTGTCTGACTCCG     ASGCLTP        1     0
GCGTCTGGGTGTGAGCCTTGT     ASGCEPC        1     0
GCGTCTGGGTTGACTCCGCTG     ASGLTPL        1     0
GCGTCTGGGTTGACTCCTCCG     ASGLTPP        1     0
GCGTCTGGGTTGCAGCTGGCT     ASGLQLA        1     0
GCGTCTGGGTTGGTTAGTCTT     ASGLVSL        1     0
GCGTCTGGGTTGTTTCAGCTG     ASGLFQL        1     0
GCGTCTGGGTTTACTCCTAGT     ASGFTPS        1     0
GCGTCTGGGTTTCTGCTTACT     ASGFLLT        1     0
GCGTCTGGGTTTGGTCCGGTT     ASGFGPV        1     0
GCGTCTGGTAAGAGTATGTCT     ASGKSMS        1     0
GCGTCTGGTAAGAGTCCTCGT     ASGKSPR        1     0
GCGTCTGGTAAGATTAGGCTT     ASGKIRL        1     0
GCGTCTGGTAAGCAGAATCAT     ASGKQNH        1     0
GCGTCTGGTAAGCCGTCTTGG     ASGKPSW        1     0
GCGTCTGGTAAGCCGTCTTTG     ASGKPSL        1     0
GCGTCTGGTAAGCCTCTTAAT     ASGKPLN        1     0
GCGTCTGGTAAGGCGTCGTTT     ASGKASF        1     0
GCGTCTGGTAAGGCTCCTACG     ASGKAPT        1     0
GCGTCTGGTAAGTTGACGCTT     ASGKLTL        1     0
GCGTCTGGTAAGTTGCTTCCG     ASGKLLP        1     0
GCGTCTGGTAATAAGCGGGTT     ASGNKRV        1     0
GCGTCTGGTAATACGCCGCTG     ASGNTPL        1     0
GCGTCTGGTAATCATCAGTGG     ASGNHQW        1     0
GCGTCTGGTAATCATCCTTAG     ASGNHPQ        1     0
GCGTCTGGTAATCGTCTGCCT     ASGNRLP        1     0
GCGTCTGGTAATTATAAGCAG     ASGNYKQ        1     0
GCGTCTGGTAATTGGATTACG     ASGNWIT        1     0
GCGTCTGGTACGAAGATGTAG     ASGTKMQ        1     0
GCGTCTGGTACGAAGGTGCTG     ASGTKVL        1     0
GCGTCTGGTACGCCTACTTCG     ASGTPTS        1     0
GCGTCTGGTACGCCTCAGAAT     ASGTPQN        1     0
GCGTCTGGTACGCTTATGCCG     ASGTLMP        1     0
GCGTCTGGTACGGCGCCGCGT     ASGTAPR        1     0
GCGTCTGGTACGGCTTCTAAT     ASGTASN        1     0
GCGTCTGGTACGGGGCGTCAT     ASGTGRH        1     0
GCGTCTGGTACGGGTTGGCAT     ASGTGWH        1     0
GCGTCTGGTACGTTTTCTCCT     ASGTFSP        1     0
GCGTCTGGTACTACGAGTAAG     ASGTTSK        1     0
GCGTCTGGTACTCAGGCGTCG     ASGTQAS        1     0
GCGTCTGGTACTCCGTCTCAG     ASGTPSQ        1     0
GCGTCTGGTACTCCTGGTCTG     ASGTPGL        1     0
GCGTCTGGTACTCTGCAGCTT     ASGTLQL        1     0
GCGTCTGGTACTGAGCCTAAT     ASGTEPN        1     0
GCGTCTGGTACTGGTCAGAAG     ASGTGQK        1     0
GCGTCTGGTACTGGTGATCCT     ASGTGDP        1     0
GCGTCTGGTACTGTGTTTTAG     ASGTVFQ        1     0
GCGTCTGGTACTGTTCAGCTG     ASGTVQL        1     0
GCGTCTGGTACTTCGAGTCAT     ASGTSSH        1     0
GCGTCTGGTAGGACGTCTCCT     ASGRTSP        1     0
GCGTCTGGTAGGATGCCTCAT     ASGRMPH        1     0
GCGTCTGGTAGGCCTAGTCAG     ASGRPSQ        1     0
GCGTCTGGTAGGCTGTCGCAG     ASGRLSQ        1     0
GCGTCTGGTAGGCTTACTAAG     ASGRLTK        1     0
GCGTCTGGTAGGGTGAGTTTT     ASGRVSF        1     0
GCGTCTGGTAGGTCGGCTCCG     ASGRSAP        1     0
GCGTCTGGTAGGTTTCCTGAT     ASGRFPD        1     0
GCGTCTGGTAGTACGCGTCCG     ASGSTRP        1     0
GCGTCTGGTAGTACGTTGGGT     ASGSTLG        1     0
GCGTCTGGTAGTACTCCGTAT     ASGSTPY        1     0
GCGTCTGGTAGTCATACGATG     ASGSHTM        1     0
GCGTCTGGTAGTCTGACTTAG     ASGSLTQ        1     0
GCGTCTGGTAGTCTGTTGTTT     ASGSLLF        1     0
GCGTCTGGTAGTGGTAAGATG     ASGSGKM        1     0
GCGTCTGGTAGTGTGAAGATT     ASGSVKI        1     0
GCGTCTGGTAGTTCGCGTGAG     ASGSSRE        1     0
GCGTCTGGTAGTTCGGCGCCT     ASGSSAP        1     0
GCGTCTGGTATGCCTTCTAAG     ASGMPSK        1     0
GCGTCTGGTATGCTGCCTGCT     ASGMLPA        1     0
GCGTCTGGTATGGCGGTTCGT     ASGMAVR        1     0
GCGTCTGGTATTAGTCCTCCG     ASGISPP        1     0
GCGTCTGGTATTATGCATCCT     ASGIMHP        1     0
GCGTCTGGTATTCCGTCTCCG     ASGIPSP        1     0
GCGTCTGGTATTCCGTCTTAT     ASGIPSY        1     0
GCGTCTGGTATTCTGCTGTCG     ASGILLS        1     0
GCGTCTGGTATTGCGAATCCT     ASGIANP        1     0
GCGTCTGGTATTGTGCCGTGT     ASGIVPC        1     0
GCGTCTGGTATTTCTAGTAAG     ASGISSK        1     0
GCGTCTGGTCAGAATCGTACT     ASGQNRT        1     0
GCGTCTGGTCAGACTTCGCGG     ASGQTSR        1     0
GCGTCTGGTCAGATGCAGTAG     ASGQMQQ        1     0
GCGTCTGGTCAGATGTTTGAG     ASGQMFE        1     0
GCGTCTGGTCAGCAGGTTCCT     ASGQQVP        1     0
GCGTCTGGTCAGCAGTTTCCT     ASGQQFP        1     0
GCGTCTGGTCAGCATAATATG     ASGQHNM        1     0
GCGTCTGGTCAGCCTAATTAG     ASGQPNQ        1     0
GCGTCTGGTCAGCCTCCTCCG     ASGQPPP        1     0
GCGTCTGGTCAGCGGCATCTG     ASGQRHL        1     0
GCGTCTGGTCAGCTGGCTGGT     ASGQLAG        1     0
GCGTCTGGTCAGCTGGTTCGT     ASGQLVR        1     0
GCGTCTGGTCAGGAGCCTATT     ASGQEPI        1     0
GCGTCTGGTCAGTCGGAGACG     ASGQSET        1     0
GCGTCTGGTCAGTCGTCTCTG     ASGQSSL        1     0
GCGTCTGGTCATACTTGGCAT     ASGHTWH        1     0
GCGTCTGGTCATCCGATGTGG     ASGHPMW        1     0
GCGTCTGGTCATCCTCTTCAT     ASGHPLH        1     0
GCGTCTGGTCATCTTACTACG     ASGHLTT        1     0
GCGTCTGGTCATGCGAGGGGT     ASGHARG        1     0
GCGTCTGGTCATGCGCATAGT     ASGHAHS        1     0
GCGTCTGGTCATGCTCCTCGG     ASGHAPR        1     0
GCGTCTGGTCCGAGTTCTGGG     ASGPSSG        1     0
GCGTCTGGTCCGATGGCTCGT     ASGPMAR        1     0
GCGTCTGGTCCGATTCCGCAG     ASGPIPQ        1     0
GCGTCTGGTCCGATTGAGTAG     ASGPIEQ        1     0
GCGTCTGGTCCGATTTCTCGA     ASGPISR        1     0
GCGTCTGGTCCGCATAAGATG     ASGPHKM        1     0
GCGTCTGGTCCGCCGAGGTCT     ASGPPRS        1     0
GCGTCTGGTCCGCCTACTAGT     ASGPPTS        1     0
GCGTCTGGTCCGCTGAGGATG     ASGPLRM        1     0
GCGTCTGGTCCGCTGCCTCAT     ASGPLPH        1     0
GCGTCTGGTCCGGATGGTCAG     ASGPDGQ        1     0
GCGTCTGGTCCGGCTTATCCT     ASGPAYP        1     0
GCGTCTGGTCCGGGTTAGACG     ASGPGQT        1     0
GCGTCTGGTCCGGTTCCTAAT     ASGPVPN        1     0
GCGTCTGGTCCGTCGACGACG     ASGPSTT        1     0
GCGTCTGGTCCGTCTGATACT     ASGPSDT        1     0
GCGTCTGGTCCGTCTGGTATG     ASGPSGM        1     0
GCGTCTGGTCCGTGGCAGCTT     ASGPWQL        1     0
GCGTCTGGTCCTACGCCTCCT     ASGPTPP        1     0
GCGTCTGGTCCTACTCCGTTG     ASGPTPL        1     0
GCGTCTGGTCCTATGAAGCAT     ASGPMKH        1     0
GCGTCTGGTCCTATTGCTCAT     ASGPIAH        1     0
GCGTCTGGTCCTCATGCTCGT     ASGPHAR        1     0
GCGTCTGGTCCTCCGCTGGAT     ASGPPLD        1     0
GCGTCTGGTCCTCCTGCGTTT     ASGPPAF        1     0
GCGTCTGGTCCTCGTACGGCT     ASGPRTA        1     0
GCGTCTGGTCCTCTTGCTACG     ASGPLAT        1     0
GCGTCTGGTCCTGAGCTGTCT     ASGPELS        1     0
GCGTCTGGTCCTGGGTTGAAT     ASGPGLN        1     0
GCGTCTGGTCCTGTGCCGCGT     ASGPVPR        1     0
GCGTCTGGTCCTGTTGCGACG     ASGPVAT        1     0
GCGTCTGGTCGGCCTCTGCAT     ASGRPLH        1     0
GCGTCTGGTCGGCCTTTGCAT     ASGRPLH        1     0
GCGTCTGGTCGGCTTGCTATT     ASGRLAI        1     0
GCGTCTGGTCGGGATCCTTCG     ASGRDPS        1     0
GCGTCTGGTCGGTGTGCTGAT     ASGRCAD        1     0
GCGTCTGGTCGGTTTATTGCT     ASGRFIA        1     0
GCGTCTGGTCGTACGTCTATG     ASGRTSM        1     0
GCGTCTGGTCGTCAGTGTATG     ASGRQCM        1     0
GCGTCTGGTCGTCCGACTGCT     ASGRPTA        1     0
GCGTCTGGTCGTCTGGTTTCT     ASGRLVS        1     0
GCGTCTGGTCGTGTTCCGCAG     ASGRVPQ        1     0
GCGTCTGGTCTACGTACGCAG     ASGLRTQ        1     0
GCGTCTGGTCTGCAGAGGATT     ASGLQRI        1     0
GCGTCTGGTCTGCAGCATCTT     ASGLQHL        1     0
GCGTCTGGTCTGCATCCGCTG     ASGLHPL        1     0
GCGTCTGGTCTGCATGATCAT     ASGLHDH        1     0
GCGTCTGGTCTGCCATATCCT     ASGLPYP        1     0
GCGTCTGGTCTGCCGCATACG     ASGLPHT        1     0
GCGTCTGGTCTGGGTGTGGTT     ASGLGVV        1     0
GCGTCTGGTCTGTCGTTTCTG     ASGLSFL        1     0
GCGTCTGGTCTTAATACTCCG     ASGLNTP        1     0
GCGTCTGGTCTTACTTTGATG     ASGLTLM        1     0
GCGTCTGGTCTTCAGCGTTGT     ASGLQRC        1     0
GCGTCTGGTCTTCCGCTTGGT     ASGLPLG        1     0
GCGTCTGGTCTTCCTACTATT     ASGLPTI        1     0
GCGTCTGGTCTTCCTATGTTT     ASGLPMF        1     0
GCGTCTGGTCTTCCTCCTCTG     ASGLPPL        1     0
GCGTCTGGTCTTCGGCCTCCG     ASGLRPP        1     0
GCGTCTGGTCTTCGGCTTCTG     ASGLRLL        1     0
GCGTCTGGTCTTTCTGGTTGG     ASGLSGW        1     0
GCGTCTGGTGAGCATAATCTG     ASGEHNL        1     0
GCGTCTGGTGAGCATACTAAG     ASGEHTK        1     0
GCGTCTGGTGAGGTGCCGAAT     ASGEVPN        1     0
GCGTCTGGTGAGGTGGCGTAT     ASGEVAY        1     0
GCGTCTGGTGATATTGATGGG     ASGDIDG        1     0
GCGTCTGGTGATCGTTGGGTG     ASGDRWV        1     0
GCGTCTGGTGATGAGCTGTAT     ASGDELY        1     0
GCGTCTGGTGATGCTATGCCG     ASGDAMP        1     0
GCGTCTGGTGATTTGCATATG     ASGDLHM        1     0
GCGTCTGGTGCGAATGCTCTG     ASGANAL        1     0
GCGTCTGGTGCGACTCCGGCG     ASGATPA        1     0
GCGTCTGGTGCGCATACGAGT     ASGAHTS        1     0
GCGTCTGGTGCGCCTCCTCTT     ASGAPPL        1     0
GCGTCTGGTGCGCCTCTTCGG     ASGAPLR        1     0
GCGTCTGGTGCGCGTTATAGT     ASGARYS        1     0
GCGTCTGGTGCGGCTCCGTCT     ASGAAPS        1     0
GCGTCTGGTGCGTCTCATCTT     ASGASHL        1     0
GCGTCTGGTGCGTTGCGTGTT     ASGALRV        1     0
GCGTCTGGTGCGTTTTTTACG     ASGAFFT        1     0
GCGTCTGGTGCTAAGACTACG     ASGAKTT        1     0
GCGTCTGGTGCTAATGGGCAT     ASGANGH        1     0
GCGTCTGGTGCTACTATGCAG     ASGATMQ        1     0
GCGTCTGGTGCTAGTCCTGTG     ASGASPV        1     0
GCGTCTGGTGCTCCGAGTAGG     ASGAPSR        1     0
GCGTCTGGTGCTCCTCCTCAG     ASGAPPQ        1     0
GCGTCTGGTGCTCCTCTTCTT     ASGAPLL        1     0
GCGTCTGGTGCTCGGGCTCTT     ASGARAL        1     0
GCGTCTGGTGCTCTGCCTACG     ASGALPT        1     0
GCGTCTGGTGCTCTGCGTACG     ASGALRT        1     0
GCGTCTGGTGCTCTTACTCCT     ASGALTP        1     0
GCGTCTGGTGCTGCTCAGGCT     ASGAAQA        1     0
GCGTCTGGTGCTGGTGATATG     ASGAGDM        1     0
GCGTCTGGTGGGAAGCATACT     ASGGKHT        1     0
GCGTCTGGTGGGACTCGGAGT     ASGGTRS        1     0
GCGTCTGGTGGGTATTCGACT     ASGGYST        1     0
GCGTCTGGTGGTACTCTGGTT     ASGGTLV        1     0
GCGTCTGGTGGTAGTACGTAG     ASGGSTQ        1     0
GCGTCTGGTGGTCATCTGCTT     ASGGHLL        1     0
GCGTCTGGTGGTGTGACTATG     ASGGVTM        1     0
GCGTCTGGTGGTTCTCTTTCT     ASGGSLS        1     0
GCGTCTGGTGGTTGGCCTAAG     ASGGWPK        1     0
GCGTCTGGTGTGCCTTCGCTG     ASGVPSL        1     0
GCGTCTGGTGTGCTTACTAAT     ASGVLTN        1     0
GCGTCTGGTGTGGTGACGTTG     ASGVVTL        1     0
GCGTCTGGTGTGGTGGTTGTT     ASGVVVV        1     0
GCGTCTGGTGTTCAGTTGCTT     ASGVQLL        1     0
GCGTCTGGTGTTGCGATGGCT     ASGVAMA        1     0
GCGTCTGGTGTTGGTCCGAAT     ASGVGPN        1     0
GCGTCTGGTTATCATCGGGAT     ASGYHRD        1     0
GCGTCTGGTTATGATGCTTAT     ASGYDAY        1     0
GCGTCTGGTTATGCTTTGTGT     ASGYALC        1     0
GCGTCTGGTTATGTTTCTTCT     ASGYVSS        1     0
GCGTCTGGTTATTTTGGGTTT     ASGYFGF        1     0
GCGTCTGGTTCGAGTGGTAGG     ASGSSGR        1     0
GCGTCTGGTTCGCCGAATACT     ASGSPNT        1     0
GCGTCTGGTTCGCTGCCGCCG     ASGSLPP        1     0
GCGTCTGGTTCGCTGCCTACG     ASGSLPT        1     0
GCGTCTGGTTCTAAGTCGATG     ASGSKSM        1     0
GCGTCTGGTTCTAATGTGAAG     ASGSNVK        1     0
GCGTCTGGTTCTATGCCTGCT     ASGSMPA        1     0
GCGTCTGGTTCTATGGGGACT     ASGSMGT        1     0
GCGTCTGGTTCTCCTCTGAGT     ASGSPLS        1     0
GCGTCTGGTTCTCCTTAGGGT     ASGSPQG        1     0
GCGTCTGGTTCTGCTCGGTCT     ASGSARS        1     0
GCGTCTGGTTCTTCTCATACG     ASGSSHT        1     0
GCGTCTGGTTCTTGGCGGACT     ASGSWRT        1     0
GCGTCTGGTTGGACTATTTCG     ASGWTIS        1     0
GCGTCTGGTTGGCATACGACT     ASGWHTT        1     0
GCGTCTGGTTGGCCGGAGAAG     ASGWPEK        1     0
GCGTCTGGTTGGCCTGGGCAT     ASGWPGH        1     0
GCGTCTGGTTTGATTGCTGTG     ASGLIAV        1     0
GCGTCTGGTTTGCAGCTGAAT     ASGLQLN        1     0
GCGTCTGGTTTGCTTGCTCTT     ASGLLAL        1     0
GCGTCTGGTTTGCTTTGGACT     ASGLLWT        1     0
GCGTCTGGTTTGTCGGAGGGG     ASGLSEG        1     0
GCGTCTGGTTTTCAGTCTCCT     ASGFQSP        1     0
GCGTCTGGTTTTCTTAGGCCT     ASGFLRP        1     0
GCGTCTGGTTTTGGTTATTTT     ASGFGYF        1     0
GCGTCTGTAACTTCGCGTCTT     ASVTSRL        1     0
GCGTCTGTACAGCCTACTACT     ASVQPTT        1     0
GCGTCTGTAGTGGTTCAGCAG     ASVVVQQ        1     0
GCGTCTGTATCTGGGCGGGCT     ASVSGRA        1     0
GCGTCTGTGAAGAATGCGCCT     ASVKNAP        1     0
GCGTCTGTGAAGCCTGATCTT     ASVKPDL        1     0
GCGTCTGTGAAGCCTTATCAG     ASVKPYQ        1     0
GCGTCTGTGAAGCGTATTTTG     ASVKRIL        1     0
GCGTCTGTGAAGCTTACTTAT     ASVKLTY        1     0
GCGTCTGTGAAGCTTTCTTCT     ASVKLSS        1     0
GCGTCTGTGAAGTATCCTCGT     ASVKYPR        1     0
GCGTCTGTGAAGTCGATTCTG     ASVKSIL        1     0
GCGTCTGTGAAGTCTACGCGT     ASVKSTR        1     0
GCGTCTGTGAATACTCCGGGT     ASVNTPG        1     0
GCGTCTGTGAATCAGCATCGG     ASVNQHR        1     0
GCGTCTGTGAATCGGCCTCTT     ASVNRPL        1     0
GCGTCTGTGAATCTGCGTGAG     ASVNLRE        1     0
GCGTCTGTGAATGCTAGTACT     ASVNAST        1     0
GCGTCTGTGAATGGTCCTCAG     ASVNGPQ        1     0
GCGTCTGTGACGGATTATCCG     ASVTDYP        1     0
GCGTCTGTGACTACGCTTCCT     ASVTTLP        1     0
GCGTCTGTGACTAGGATGCTT     ASVTRML        1     0
GCGTCTGTGACTCGGGTTCAT     ASVTRVH        1     0
GCGTCTGTGACTCGTGCTTAT     ASVTRAY        1     0
GCGTCTGTGACTCTTAAGGTT     ASVTLKV        1     0
GCGTCTGTGACTGAGAGCTCG     ASVTESS        1     0
GCGTCTGTGACTGGTCCTGCT     ASVTGPA        1     0
GCGTCTGTGACTGTGGGGCCT     ASVTVGP        1     0
GCGTCTGTGACTGTTAATTGG     ASVTVNW        1     0
GCGTCTGTGACTTATAATCGG     ASVTYNR        1     0
GCGTCTGTGACTTATCTGCCG     ASVTYLP        1     0
GCGTCTGTGACTTCTGTGGTT     ASVTSVV        1     0
GCGTCTGTGAGGACGACTATG     ASVRTTM        1     0
GCGTCTGTGAGGCATACTGTG     ASVRHTV        1     0
GCGTCTGTGAGGCATGCTCAG     ASVRHAQ        1     0
GCGTCTGTGAGGCCTCAGCAT     ASVRPQH        1     0
GCGTCTGTGAGGGCGGATCCT     ASVRADP        1     0
GCGTCTGTGAGGTTTCCGCCG     ASVRFPP        1     0
GCGTCTGTGAGTAGGCATCAT     ASVSRHH        1     0
GCGTCTGTGAGTATGATTGTT     ASVSMIV        1     0
GCGTCTGTGAGTCCGGAGCGG     ASVSPER        1     0
GCGTCTGTGAGTCCTGCGTTT     ASVSPAF        1     0
GCGTCTGTGAGTCTTCTGCTG     ASVSLLL        1     0
GCGTCTGTGAGTTCGCCTTTA     ASVSSPL        1     0
GCGTCTGTGATGAGTATGATT     ASVMSMI        1     0
GCGTCTGTGATGCATGCTACG     ASVMHAT        1     0
GCGTCTGTGATGCCGGATACT     ASVMPDT        1     0
GCGTCTGTGATGCCTCCGCCT     ASVMPPP        1     0
GCGTCTGTGATGCTGAATAGT     ASVMLNS        1     0
GCGTCTGTGATGCTGCATGCG     ASVMLHA        1     0
GCGTCTGTGATGCTGGTGGTT     ASVMLVV        1     0
GCGTCTGTGATGGTGTATCCG     ASVMVYP        1     0
GCGTCTGTGATGTCGCCTCTT     ASVMSPL        1     0
GCGTCTGTGATTACGGAGACT     ASVITET        1     0
GCGTCTGTGATTACTGGTCCT     ASVITGP        1     0
GCGTCTGTGATTCCTCCGCCT     ASVIPPP        1     0
GCGTCTGTGATTCGGCATCCT     ASVIRHP        1     0
GCGTCTGTGATTCTGCCTCTG     ASVILPL        1     0
GCGTCTGTGATTGAGCCTACT     ASVIEPT        1     0
GCGTCTGTGATTGCTCCGCCT     ASVIAPP        1     0
GCGTCTGTGATTTCGGGGCCG     ASVISGP        1     0
GCGTCTGTGCAGAAGTTTGCT     ASVQKFA        1     0
GCGTCTGTGCAGATTAATCTG     ASVQINL        1     0
GCGTCTGTGCAGCAGCTTACG     ASVQQLT        1     0
GCGTCTGTGCAGCATGCTTGG     ASVQHAW        1     0
GCGTCTGTGCAGCCGAATCAT     ASVQPNH        1     0
GCGTCTGTGCAGCCGAGGTTG     ASVQPRL        1     0
GCGTCTGTGCAGCCGGCGTAT     ASVQPAY        1     0
GCGTCTGTGCAGCCGTGTCTG     ASVQPCL        1     0
GCGTCTGTGCAGCCTCTGCAT     ASVQPLH        1     0
GCGTCTGTGCAGCGGATGCAG     ASVQRMQ        1     0
GCGTCTGTGCAGCTGCGTAAG     ASVQLRK        1     0
GCGTCTGTGCAGCTGGCTGTG     ASVQLAV        1     0
GCGTCTGTGCAGGATGTTAAG     ASVQDVK        1     0
GCGTCTGTGCAGGCTCGTGCG     ASVQARA        1     0
GCGTCTGTGCAGGGTTGTTAT     ASVQGCY        1     0
GCGTCTGTGCAGTGGACGAAT     ASVQWTN        1     0
GCGTCTGTGCAGTGGCTTGTG     ASVQWLV        1     0
GCGTCTGTGCATACTAATCAT     ASVHTNH        1     0
GCGTCTGTGCATACTTAGGCT     ASVHTQA        1     0
GCGTCTGTGCATATGGAGCAT     ASVHMEH        1     0
GCGTCTGTGCATCAGATTCGT     ASVHQIR        1     0
GCGTCTGTGCATCATACTGGT     ASVHHTG        1     0
GCGTCTGTGCATCATTCTAAT     ASVHHSN        1     0
GCGTCTGTGCATCCGCCTCAT     ASVHPPH        1     0
GCGTCTGTGCATCCGGATCCG     ASVHPDP        1     0
GCGTCTGTGCATCCGTTGCCG     ASVHPLP        1     0
GCGTCTGTGCATCCTGCAAAT     ASVHPAN        1     0
GCGTCTGTGCATCCTTCGCAT     ASVHPSH        1     0
GCGTCTGTGCATCTGCCTGAG     ASVHLPE        1     0
GCGTCTGTGCATCTTAGTTCT     ASVHLSS        1     0
GCGTCTGTGCATCTTCATGAT     ASVHLHD        1     0
GCGTCTGTGCATGCTGAGCAG     ASVHAEQ        1     0
GCGTCTGTGCATGCTGATTTG     ASVHADL        1     0
GCGTCTGTGCATTATCGTTCG     ASVHYRS        1     0
GCGTCTGTGCATTATTCGCCT     ASVHYSP        1     0
GCGTCTGTGCATTCGGCTCTG     ASVHSAL        1     0
GCGTCTGTGCATTGGCTTAGT     ASVHWLS        1     0
GCGTCTGTGCATTTTTTGTCT     ASVHFLS        1     0
GCGTCTGTGCCGAAGCTTGCG     ASVPKLA        1     0
GCGTCTGTGCCGACTCTTTCG     ASVPTLS        1     0
GCGTCTGTGCCGAGTCTGAAT     ASVPSLN        1     0
GCGTCTGTGCCGATTCCTGTG     ASVPIPV        1     0
GCGTCTGTGCCGGAGGAGGAG     ASVPEEE        1     0
GCGTCTGTGCCGGCGCCTCCG     ASVPAPP        1     0
GCGTCTGTGCCGGCGCTGCTT     ASVPALL        1     0
GCGTCTGTGCCGGTTAAGCTT     ASVPVKL        1     0
GCGTCTGTGCCGTATATGCCT     ASVPYMP        1     0
GCGTCTGTGCCGTCGACTACG     ASVPSTT        1     0
GCGTCTGTGCCGTTGCCTCTG     ASVPLPL        1     0
GCGTCTGTGCCTACGAAGCAG     ASVPTKQ        1     0
GCGTCTGTGCCTACGAGGACT     ASVPTRT        1     0
GCGTCTGTGCCTACGTTTCGG     ASVPTFR        1     0
GCGTCTGTGCCTACTATTCAG     ASVPTIQ        1     0
GCGTCTGTGCCTAGGCTTGCT     ASVPRLA        1     0
GCGTCTGTGCCTCAGTCGTCT     ASVPQSS        1     0
GCGTCTGTGCCTCATAAGATT     ASVPHKI        1     0
GCGTCTGTGCCTCATACTTCT     ASVPHTS        1     0
GCGTCTGTGCCTCCGGGTCCG     ASVPPGP        1     0
GCGTCTGTGCCTCGTAATCTT     ASVPRNL        1     0
GCGTCTGTGCCTCGTACGGAG     ASVPRTE        1     0
GCGTCTGTGCCTCGTCTTCCT     ASVPRLP        1     0
GCGTCTGTGCCTCTGCCGCTT     ASVPLPL        1     0
GCGTCTGTGCCTCTTCAGATG     ASVPLQM        1     0
GCGTCTGTGCCTGAGCATGCT     ASVPEHA        1     0
GCGTCTGTGCCTGATCTGTCG     ASVPDLS        1     0
GCGTCTGTGCCTGATTATACG     ASVPDYT        1     0
GCGTCTGTGCCTGATTATTTG     ASVPDYL        1     0
GCGTCTGTGCCTGATTCGCAT     ASVPDSH        1     0
GCGTCTGTGCCTGCGCATAGG     ASVPAHR        1     0
GCGTCTGTGCCTGCTATGCGG     ASVPAMR        1     0
GCGTCTGTGCCTGCTGCTACG     ASVPAAT        1     0
GCGTCTGTGCCTGCTTCTCCG     ASVPASP        1     0
GCGTCTGTGCCTTAGCTGAAT     ASVPQLN        1     0
GCGTCTGTGCGGCATTTGGTT     ASVRHLV        1     0
GCGTCTGTGCGGCCTTCTGCG     ASVRPSA        1     0
GCGTCTGTGCGGCTTTGTAAT     ASVRLCN        1     0
GCGTCTGTGCGGGTTATTCCG     ASVRVIP        1     0
GCGTCTGTGCGGTCTGCGTAT     ASVRSAY        1     0
GCGTCTGTGCGTACTATGCTG     ASVRTML        1     0
GCGTCTGTGCGTATTCTGCAG     ASVRILQ        1     0
GCGTCTGTGCGTCAGTGGGAG     ASVRQWE        1     0
GCGTCTGTGCGTCCGCTGCCT     ASVRPLP        1     0
GCGTCTGTGCGTCCGTCGCAG     ASVRPSQ        1     0
GCGTCTGTGCGTCCTAATACT     ASVRPNT        1     0
GCGTCTGTGCGTCCTCTGGGT     ASVRPLG        1     0
GCGTCTGTGCGTCCTCTTCAT     ASVRPLH        1     0
GCGTCTGTGCGTGTTACTAGT     ASVRVTS        1     0
GCGTCTGTGCGTTGTTTTAAT     ASVRCFN        1     0
GCGTCTGTGCTGACGTCTGTG     ASVLTSV        1     0
GCGTCTGTGCTGACTCGTATT     ASVLTRI        1     0
GCGTCTGTGCTGACTTATACT     ASVLTYT        1     0
GCGTCTGTGCTGAGTGATACT     ASVLSDT        1     0
GCGTCTGTGCTGCCGTTTCCG     ASVLPFP        1     0
GCGTCTGTGCTGCCTCGTTAT     ASVLPRY        1     0
GCGTCTGTGCTGCCTTAGACT     ASVLPQT        1     0
GCGTCTGTGCTGCGGACTAAG     ASVLRTK        1     0
GCGTCTGTGCTGCGTCTTCAT     ASVLRLH        1     0
GCGTCTGTGCTGCGTTCTCTT     ASVLRSL        1     0
GCGTCTGTGCTGCTACCTGGT     ASVLLPG        1     0
GCGTCTGTGCTGCTGCTGTCT     ASVLLLS        1     0
GCGTCTGTGCTGGCGAAGCAT     ASVLAKH        1     0
GCGTCTGTGCTGGCTCCGGTT     ASVLAPV        1     0
GCGTCTGTGCTGGCTCTGAGT     ASVLALS        1     0
GCGTCTGTGCTTATGGTTCGT     ASVLMVR        1     0
GCGTCTGTGCTTCAGAGGCCT     ASVLQRP        1     0
GCGTCTGTGCTTCCTACTACG     ASVLPTT        1     0
GCGTCTGTGCTTCCTAGTAGG     ASVLPSR        1     0
GCGTCTGTGCTTCCTTTTTTG     ASVLPFL        1     0
GCGTCTGTGCTTCGGCCTTTG     ASVLRPL        1     0
GCGTCTGTGCTTCTGGCTGCG     ASVLLAA        1     0
GCGTCTGTGCTTGATATTCGT     ASVLDIR        1     0
GCGTCTGTGCTTGCGAATCCT     ASVLANP        1     0
GCGTCTGTGCTTGCGTCTGTT     ASVLASV        1     0
GCGTCTGTGCTTGCTACGTTT     ASVLATF        1     0
GCGTCTGTGCTTGCTTTTAAG     ASVLAFK        1     0
GCGTCTGTGCTTTTTGTTCTG     ASVLFVL        1     0
GCGTCTGTGGAGCATACTACT     ASVEHTT        1     0
GCGTCTGTGGAGCGGGTTGTG     ASVERVV        1     0
GCGTCTGTGGAGCTGATGTCT     ASVELMS        1     0
GCGTCTGTGGAGCTTCAGTCT     ASVELQS        1     0
GCGTCTGTGGAGTCGCCTTCG     ASVESPS        1     0
GCGTCTGTGGAGTGTATGCAT     ASVECMH        1     0
GCGTCTGTGGATACTCGTAAT     ASVDTRN        1     0
GCGTCTGTGGATATTATTGCT     ASVDIIA        1     0
GCGTCTGTGGATCATACTCCG     ASVDHTP        1     0
GCGTCTGTGGATCATCCTGCG     ASVDHPA        1     0
GCGTCTGTGGATCATCTTAGT     ASVDHLS        1     0
GCGTCTGTGGATCCGGCGCTG     ASVDPAL        1     0
GCGTCTGTGGATCGGGAGCCG     ASVDREP        1     0
GCGTCTGTGGATCGTAATTAT     ASVDRNY        1     0
GCGTCTGTGGATCTGGTTTAG     ASVDLVQ        1     0
GCGTCTGTGGATGAGCCTCAG     ASVDEPQ        1     0
GCGTCTGTGGATGAGCTGCCT     ASVDELP        1     0
GCGTCTGTGGATGATGGTCAG     ASVDDGQ        1     0
GCGTCTGTGGATGCGTCGCCT     ASVDASP        1     0
GCGTCTGTGGATTCTATGCTT     ASVDSML        1     0
GCGTCTGTGGCGAAGTGGCGT     ASVAKWR        1     0
GCGTCTGTGGCGAATCAGCAT     ASVANQH        1     0
GCGTCTGTGGCGAATCAGCCG     ASVANQP        1     0
GCGTCTGTGGCGATGTATACG     ASVAMYT        1     0
GCGTCTGTGGCGCATTCGTCT     ASVAHSS        1     0
GCGTCTGTGGCGGAGTCTGCT     ASVAESA        1     0
GCGTCTGTGGCGGATAAGCGT     ASVADKR        1     0
GCGTCTGTGGCGGCTCTTGGT     ASVAALG        1     0
GCGTCTGTGGCGGCTGCTCTT     ASVAAAL        1     0
GCGTCTGTGGCTACTATTGGT     ASVATIG        1     0
GCGTCTGTGGCTACTCTGCGG     ASVATLR        1     0
GCGTCTGTGGCTATTCGGTTG     ASVAIRL        1     0
GCGTCTGTGGCTATTTGGCAG     ASVAIWQ        1     0
GCGTCTGTGGCTCCTACGTAT     ASVAPTY        1     0
GCGTCTGTGGCTCTGCCTCAT     ASVALPH        1     0
GCGTCTGTGGCTCTTCAGGTT     ASVALQV        1     0
GCGTCTGTGGCTGATGTTAAT     ASVADVN        1     0
GCGTCTGTGGCTGCGGTTCTG     ASVAAVL        1     0
GCGTCTGTGGCTGCTATGTGT     ASVAAMC        1     0
GCGTCTGTGGCTGCTCCTGCT     ASVAAPA        1     0
GCGTCTGTGGCTTCTCCTGCT     ASVASPA        1     0
GCGTCTGTGGCTTTTACTCGT     ASVAFTR        1     0
GCGTCTGTGGGACATAAGCAT     ASVGHKH        1     0
GCGTCTGTGGGGATGAAGTCT     ASVGMKS        1     0
GCGTCTGTGGGGTGGCCGCTG     ASVGWPL        1     0
GCGTCTGTGGGTCGTACTCCG     ASVGRTP        1     0
GCGTCTGTGGGTGAGCGGGCT     ASVGERA        1     0
GCGTCTGTGGGTGTGCCGCGG     ASVGVPR        1     0
GCGTCTGTGGGTTATCTTCAG     ASVGYLQ        1     0
GCGTCTGTGGGTTCTCGGATT     ASVGSRI        1     0
GCGTCTGTGGTGACGTCGCTT     ASVVTSL        1     0
GCGTCTGTGGTGAGTACGGAG     ASVVSTE        1     0
GCGTCTGTGGTGATGCAGCCG     ASVVMQP        1     0
GCGTCTGTGGTGATGCCTTGG     ASVVMPW        1     0
GCGTCTGTGGTGCATAATCCG     ASVVHNP        1     0
GCGTCTGTGGTGCCTCCTACT     ASVVPPT        1     0
GCGTCTGTGGTGGCTCTTTGG     ASVVALW        1     0
GCGTCTGTGGTGTCGACTCTG     ASVVSTL        1     0
GCGTCTGTGGTGTCGGCTAAT     ASVVSAN        1     0
GCGTCTGTGGTTCATATGGCG     ASVVHMA        1     0
GCGTCTGTGGTTCATCCTCCT     ASVVHPP        1     0
GCGTCTGTGGTTGCGCCGATG     ASVVAPM        1     0
GCGTCTGTGGTTGCTCGGTAT     ASVVARY        1     0
GCGTCTGTGGTTTTGCATGGG     ASVVLHG        1     0
GCGTCTGTGGTTTTTAATCCG     ASVVFNP        1     0
GCGTCTGTGTAGAATAGTCTG     ASVQNSL        1     0
GCGTCTGTGTAGACTGCTATG     ASVQTAM        1     0
GCGTCTGTGTAGATGTATGCG     ASVQMYA        1     0
GCGTCTGTGTATACGCATCCT     ASVYTHP        1     0
GCGTCTGTGTATCCGCTGGCT     ASVYPLA        1     0
GCGTCTGTGTATCCTCATCCT     ASVYPHP        1     0
GCGTCTGTGTATCCTGCGGCT     ASVYPAA        1     0
GCGTCTGTGTATCGGAGTTAT     ASVYRSY        1     0
GCGTCTGTGTATCGGGAGCCG     ASVYREP        1     0
GCGTCTGTGTATCGTACTATG     ASVYRTM        1     0
GCGTCTGTGTATCGTCCGCTT     ASVYRPL        1     0
GCGTCTGTGTATCTGTATCTT     ASVYLYL        1     0
GCGTCTGTGTATGATTCGCGT     ASVYDSR        1     0
GCGTCTGTGTATGGGCTGGCT     ASVYGLA        1     0
GCGTCTGTGTCGCCTTATCTT     ASVSPYL        1     0
GCGTCTGTGTCGGATACGTCG     ASVSDTS        1     0
GCGTCTGTGTCGGCGCCTCTT     ASVSAPL        1     0
GCGTCTGTGTCGTCGTCGAGT     ASVSSSS        1     0
GCGTCTGTGTCGTCTACTAAT     ASVSSTN        1     0
GCGTCTGTGTCTACTGCGATT     ASVSTAI        1     0
GCGTCTGTGTCTACTGGTCAG     ASVSTGQ        1     0
GCGTCTGTGTCTCATAGGCAG     ASVSHRQ        1     0
GCGTCTGTGTCTCCGCTGTCT     ASVSPLS        1     0
GCGTCTGTGTCTCTTCCTCTG     ASVSLPL        1     0
GCGTCTGTGTCTGATCGGGTG     ASVSDRV        1     0
GCGTCTGTGTCTGCGGTTACG     ASVSAVT        1     0
GCGTCTGTGTCTGCTCCGTTT     ASVSAPF        1     0
GCGTCTGTGTCTTCTGTTAGT     ASVSSVS        1     0
GCGTCTGTGTCTTGGTGTCTT     ASVSWCL        1     0
GCGTCTGTGTGGAGGAGTGTT     ASVWRSV        1     0
GCGTCTGTGTGGCCTCCTCCG     ASVWPPP        1     0
GCGTCTGTGTGGCTGCCGTCT     ASVWLPS        1     0
GCGTCTGTGTGGCTGGATCCG     ASVWLDP        1     0
GCGTCTGTGTGGGATCTTCTG     ASVWDLL        1     0
GCGTCTGTGTGGGCTGCGTGG     ASVWAAW        1     0
GCGTCTGTGTGGTCTCTTCCT     ASVWSLP        1     0
GCGTCTGTGTGTCATCTGCCG     ASVCHLP        1     0
GCGTCTGTGTGTCCTCCTACT     ASVCPPT        1     0
GCGTCTGTGTTGCATGCGTCT     ASVLHAS        1     0
GCGTCTGTGTTGCCACCTTCG     ASVLPPS        1     0
GCGTCTGTGTTGCCTCCTTGG     ASVLPPW        1     0
GCGTCTGTGTTGCCTCTTCGT     ASVLPLR        1     0
GCGTCTGTGTTGCTTGGTACG     ASVLLGT        1     0
GCGTCTGTGTTGGCGGGTCAT     ASVLAGH        1     0
GCGTCTGTGTTTAATTTGGAT     ASVFNLD        1     0
GCGTCTGTGTTTCATCATCCT     ASVFHHP        1     0
GCGTCTGTGTTTCTGCAGTTT     ASVFLQF        1     0
GCGTCTGTGTTTCTTAAGCGT     ASVFLKR        1     0
GCGTCTGTGTTTGGGATTACT     ASVFGIT        1     0
GCGTCTGTTAAGAAGGATCAT     ASVKKDH        1     0
GCGTCTGTTAAGATTCATCCT     ASVKIHP        1     0
GCGTCTGTTAAGCAGGCGATT     ASVKQAI        1     0
GCGTCTGTTAAGCTGCATGTG     ASVKLHV        1     0
GCGTCTGTTAAGCTTCTTCAG     ASVKLLQ        1     0
GCGTCTGTTAAGTCTAGGCCG     ASVKSRP        1     0
GCGTCTGTTAAGTTTCAGTGT     ASVKFQC        1     0
GCGTCTGTTAATACTATGTAT     ASVNTMY        1     0
GCGTCTGTTAATACTTCTCTG     ASVNTSL        1     0
GCGTCTGTTAATATGGATTAG     ASVNMDQ        1     0
GCGTCTGTTAATCATCGGCTG     ASVNHRL        1     0
GCGTCTGTTAATCTGCCTCAG     ASVNLPQ        1     0
GCGTCTGTTAATGATAGTCGG     ASVNDSR        1     0
GCGTCTGTTAATGGGATGTAT     ASVNGMY        1     0
GCGTCTGTTAATTTGCCTCCT     ASVNLPP        1     0
GCGTCTGTTACGAGGCATCCT     ASVTRHP        1     0
GCGTCTGTTACGAGTTGGACG     ASVTSWT        1     0
GCGTCTGTTACGGGGCTGCGT     ASVTGLR        1     0
GCGTCTGTTACGTATAAGATT     ASVTYKI        1     0
GCGTCTGTTACGTATTCTAAG     ASVTYSK        1     0
GCGTCTGTTACGTGGCATTTG     ASVTWHL        1     0
GCGTCTGTTACGTTTTCGTGT     ASVTFSC        1     0
GCGTCTGTTACTAAGGATCCG     ASVTKDP        1     0
GCGTCTGTTACTACTCCTCCT     ASVTTPP        1     0
GCGTCTGTTACTCATAAGCAT     ASVTHKH        1     0
GCGTCTGTTACTCATGCTCCT     ASVTHAP        1     0
GCGTCTGTTACTCCGCCTCCG     ASVTPPP        1     0
GCGTCTGTTACTCCTAATGCT     ASVTPNA        1     0
GCGTCTGTTACTCGTACTCTT     ASVTRTL        1     0
GCGTCTGTTACTGAGTCGAAT     ASVTESN        1     0
GCGTCTGTTAGGCCTAATCTG     ASVRPNL        1     0
GCGTCTGTTAGTAAGCTTCCG     ASVSKLP        1     0
GCGTCTGTTAGTACTCGTAGT     ASVSTRS        1     0
GCGTCTGTTAGTCAGGAGCCT     ASVSQEP        1     0
GCGTCTGTTAGTTATCTGCTG     ASVSYLL        1     0
GCGTCTGTTAGTTTTCCTTTG     ASVSFPL        1     0
GCGTCTGTTATGATTCCTCAT     ASVMIPH        1     0
GCGTCTGTTATGCAGCCTCTG     ASVMQPL        1     0
GCGTCTGTTATGCATACTCGT     ASVMHTR        1     0
GCGTCTGTTATGCCTACGTCT     ASVMPTS        1     0
GCGTCTGTTATGCCTCAGCTG     ASVMPQL        1     0
GCGTCTGTTATGCGGCTTACT     ASVMRLT        1     0
GCGTCTGTTATGCTGGCTTCG     ASVMLAS        1     0
GCGTCTGTTATGGCTCAGTCT     ASVMAQS        1     0
GCGTCTGTTATTAAGGGTAAG     ASVIKGK        1     0
GCGTCTGTTATTAGTCGTGTG     ASVISRV        1     0
GCGTCTGTTATTCCTCGGAAT     ASVIPRN        1     0
GCGTCTGTTATTGCGGCGCCT     ASVIAAP        1     0
GCGTCTGTTCAGACGATGTTG     ASVQTML        1     0
GCGTCTGTTCAGAGGGCGGGG     ASVQRAG        1     0
GCGTCTGTTCAGATTAGTTAT     ASVQISY        1     0
GCGTCTGTTCAGCATCTGTGG     ASVQHLW        1     0
GCGTCTGTTCAGCATGTGCCG     ASVQHVP        1     0
GCGTCTGTTCAGCCGCCTTCG     ASVQPPS        1     0
GCGTCTGTTCAGCCTCTTTTG     ASVQPLL        1     0
GCGTCTGTTCAGCGGGCGACT     ASVQRAT        1     0
GCGTCTGTTCAGCGTACTACT     ASVQRTT        1     0
GCGTCTGTTCAGCTGCCGCGG     ASVQLPR        1     0
GCGTCTGTTCAGCTGCCTGTG     ASVQLPV        1     0
GCGTCTGTTCAGCTTGGGACT     ASVQLGT        1     0
GCGTCTGTTCAGGCGGATCCT     ASVQADP        1     0
GCGTCTGTTCAGGGTTGGTTT     ASVQGWF        1     0
GCGTCTGTTCATACTGTTTCG     ASVHTVS        1     0
GCGTCTGTTCATCCTATTGAT     ASVHPID        1     0
GCGTCTGTTCATCGGAATTTT     ASVHRNF        1     0
GCGTCTGTTCATCGGCCTCAT     ASVHRPH        1     0
GCGTCTGTTCATCGTACTTAG     ASVHRTQ        1     0
GCGTCTGTTCATCTTCCTTAT     ASVHLPY        1     0
GCGTCTGTTCATCTTCGTATG     ASVHLRM        1     0
GCGTCTGTTCATGCTCCTCTT     ASVHAPL        1     0
GCGTCTGTTCATTCGCCTCCT     ASVHSPP        1     0
GCGTCTGTTCATTCGCTTAAT     ASVHSLN        1     0
GCGTCTGTTCATTTGCCTACT     ASVHLPT        1     0
GCGTCTGTTCATTTGCCTCCG     ASVHLPP        1     0
GCGTCTGTTCATTTGTCTCCT     ASVHLSP        1     0
GCGTCTGTTCATTTTCTTATG     ASVHFLM        1     0
GCGTCTGTTCCGAGTCCTCAG     ASVPSPQ        1     0
GCGTCTGTTCCGAGTCTGCCT     ASVPSLP        1     0
GCGTCTGTTCCGCATAAGAAT     ASVPHKN        1     0
GCGTCTGTTCCGCATAATGAT     ASVPHND        1     0
GCGTCTGTTCCGCCTGTGTTG     ASVPPVL        1     0
GCGTCTGTTCCGCTTATTCTG     ASVPLIL        1     0
GCGTCTGTTCCGGAGTGTCTG     ASVPECL        1     0
GCGTCTGTTCCGGATCTTGGG     ASVPDLG        1     0
GCGTCTGTTCCGGCTGATCCG     ASVPADP        1     0
GCGTCTGTTCCGGCTGCGAAG     ASVPAAK        1     0
GCGTCTGTTCCGGGTCATGGG     ASVPGHG        1     0
GCGTCTGTTCCGGTTCTTATT     ASVPVLI        1     0
GCGTCTGTTCCGTATCCTCCG     ASVPYPP        1     0
GCGTCTGTTCCGTCTACTCGG     ASVPSTR        1     0
GCGTCTGTTCCGTTGACTCCT     ASVPLTP        1     0
GCGTCTGTTCCGTTGGCTCTG     ASVPLAL        1     0
GCGTCTGTTCCGTTTGATACT     ASVPFDT        1     0
GCGTCTGTTCCGTTTGCTTCG     ASVPFAS        1     0
GCGTCTGTTCCTAAGCGGCCT     ASVPKRP        1     0
GCGTCTGTTCCTACGCTGACG     ASVPTLT        1     0
GCGTCTGTTCCTACTGTTGAT     ASVPTVD        1     0
GCGTCTGTTCCTAGTACTCGG     ASVPSTR        1     0
GCGTCTGTTCCTATGCCTAAG     ASVPMPK        1     0
GCGTCTGTTCCTCATTTTCTG     ASVPHFL        1     0
GCGTCTGTTCCTCCGGGTGCG     ASVPPGA        1     0
GCGTCTGTTCCTCCGTCGAAG     ASVPPSK        1     0
GCGTCTGTTCCTCCTACGATT     ASVPPTI        1     0
GCGTCTGTTCCTCTTAGTTCG     ASVPLSS        1     0
GCGTCTGTTCCTCTTATGCAT     ASVPLMH        1     0
GCGTCTGTTCCTCTTCATCGT     ASVPLHR        1     0
GCGTCTGTTCCTGATGCTAAT     ASVPDAN        1     0
GCGTCTGTTCCTGCGCTTGTG     ASVPALV        1     0
GCGTCTGTTCCTGCGGCGCAT     ASVPAAH        1     0
GCGTCTGTTCCTGCGTGGATG     ASVPAWM        1     0
GCGTCTGTTCCTGTGTATCTT     ASVPVYL        1     0
GCGTCTGTTCCTTCGTTTCCT     ASVPSFP        1     0
GCGTCTGTTCCTTCTTATCTG     ASVPSYL        1     0
GCGTCTGTTCCTTGGAATTTG     ASVPWNL        1     0
GCGTCTGTTCCTTTGCTTACG     ASVPLLT        1     0
GCGTCTGTTCGGATTCCTCCG     ASVRIPP        1     0
GCGTCTGTTCGGCAGACTCTG     ASVRQTL        1     0
GCGTCTGTTCGGCCTGATTAT     ASVRPDY        1     0
GCGTCTGTTCGGCTTACGGCG     ASVRLTA        1     0
GCGTCTGTTCGGGATATTCGG     ASVRDIR        1     0
GCGTCTGTTCGGGCTTAGACT     ASVRAQT        1     0
GCGTCTGTTCGGTGGCTGCCT     ASVRWLP        1     0
GCGTCTGTTCGTACTCCGTAT     ASVRTPY        1     0
GCGTCTGTTCGTCTGTATGCG     ASVRLYA        1     0
GCGTCTGTTCGTCTTGTTCCG     ASVRLVP        1     0
GCGTCTGTTCGTGCTGTGCTG     ASVRAVL        1     0
GCGTCTGTTCGTTCTCCTCTT     ASVRSPL        1     0
GCGTCTGTTCTGCCTCCTCAT     ASVLPPH        1     0
GCGTCTGTTCTGCCTGTGCGT     ASVLPVR        1     0
GCGTCTGTTCTGGATCCTACG     ASVLDPT        1     0
GCGTCTGTTCTGGCTATGCGG     ASVLAMR        1     0
GCGTCTGTTCTGGGTACGGGG     ASVLGTG        1     0
GCGTCTGTTCTGGTTCTGACT     ASVLVLT        1     0
GCGTCTGTTCTTAAGAAGCAG     ASVLKKQ        1     0
GCGTCTGTTCTTACTACTACG     ASVLTTT        1     0
GCGTCTGTTCTTCAGCCTCCG     ASVLQPP        1     0
GCGTCTGTTCTTCTGCCGCTT     ASVLLPL        1     0
GCGTCTGTTCTTGAGGCGATT     ASVLEAI        1     0
GCGTCTGTTGAATCGCCGTTG     ASVESPL        1     0
GCGTCTGTTGAGCGGATGCAT     ASVERMH        1     0
GCGTCTGTTGATAGTGCTACT     ASVDSAT        1     0
GCGTCTGTTGATATGTTGGCG     ASVDMLA        1     0
GCGTCTGTTGATCCGCGGTCG     ASVDPRS        1     0
GCGTCTGTTGATCCTTGTCCT     ASVDPCP        1     0
GCGTCTGTTGATGATCCTCCT     ASVDDPP        1     0
GCGTCTGTTGATGCTTTTACT     ASVDAFT        1     0
GCGTCTGTTGATTCGCCTTAT     ASVDSPY        1     0
GCGTCTGTTGCGAGTCTGTGG     ASVASLW        1     0
GCGTCTGTTGCGAGTCTTACG     ASVASLT        1     0
GCGTCTGTTGCGAGTTTTACT     ASVASFT        1     0
GCGTCTGTTGCGCCGGCGGTG     ASVAPAV        1     0
GCGTCTGTTGCGGCGGATTAT     ASVAADY        1     0
GCGTCTGTTGCGTATACGAGT     ASVAYTS        1     0
GCGTCTGTTGCGTTGAGGGCT     ASVALRA        1     0
GCGTCTGTTGCTCATAATTCG     ASVAHNS        1     0
GCGTCTGTTGCTCATCAGTGG     ASVAHQW        1     0
GCGTCTGTTGCTCCGGATTGG     ASVAPDW        1     0
GCGTCTGTTGCTCCTACGGAT     ASVAPTD        1     0
GCGTCTGTTGCTCCTCCGCCG     ASVAPPP        1     0
GCGTCTGTTGCTTTTTATCGT     ASVAFYR        1     0
GCGTCTGTTGGGCCTGCGCAG     ASVGPAQ        1     0
GCGTCTGTTGGTAATACTTAG     ASVGNTQ        1     0
GCGTCTGTTGGTAATCATCGT     ASVGNHR        1     0
GCGTCTGTTGGTAGGATTGTT     ASVGRIV        1     0
GCGTCTGTTGGTAGTGGGCCT     ASVGSGP        1     0
GCGTCTGTTGGTGATACTCCT     ASVGDTP        1     0
GCGTCTGTTGGTGCTCCGTTT     ASVGAPF        1     0
GCGTCTGTTGGTGGGCATGCG     ASVGGHA        1     0
GCGTCTGTTGTGCATGTTTTT     ASVVHVF        1     0
GCGTCTGTTGTGCGGCATCTT     ASVVRHL        1     0
GCGTCTGTTGTGTATTCTGCT     ASVVYSA        1     0
GCGTCTGTTGTTAATCCTAGT     ASVVNPS        1     0
GCGTCTGTTGTTACGACTTAT     ASVVTTY        1     0
GCGTCTGTTGTTACTGCTCCT     ASVVTAP        1     0
GCGTCTGTTGTTCTTTATCTT     ASVVLYL        1     0
GCGTCTGTTTAGGATAATGTG     ASVQDNV        1     0
GCGTCTGTTTATAATTCTACG     ASVYNST        1     0
GCGTCTGTTTATCCGGGGATT     ASVYPGI        1     0
GCGTCTGTTTATCCTCCTACG     ASVYPPT        1     0
GCGTCTGTTTATGCGGCTCTT     ASVYAAL        1     0
GCGTCTGTTTATGGGGAGCCT     ASVYGEP        1     0
GCGTCTGTTTCGACTATGAAT     ASVSTMN        1     0
GCGTCTGTTTCGCCGATTCGT     ASVSPIR        1     0
GCGTCTGTTTCGCCTAAGACT     ASVSPKT        1     0
GCGTCTGTTTCGCCTCAGCAG     ASVSPQQ        1     0
GCGTCTGTTTCGCTGGGTTCT     ASVSLGS        1     0
GCGTCTGTTTCGGATCTTGAT     ASVSDLD        1     0
GCGTCTGTTTCGTCGTTTCAT     ASVSSFH        1     0
GCGTCTGTTTCTACTGTGTAT     ASVSTVY        1     0
GCGTCTGTTTCTCCGACTGTT     ASVSPTV        1     0
GCGTCTGTTTCTCTGCCGCTG     ASVSLPL        1     0
GCGTCTGTTTCTCTGTCGCTT     ASVSLSL        1     0
GCGTCTGTTTCTGAGCTGAGT     ASVSELS        1     0
GCGTCTGTTTCTGATCCTCGT     ASVSDPR        1     0
GCGTCTGTTTGGACTATTGCT     ASVWTIA        1     0
GCGTCTGTTTGGTTGCCGAGG     ASVWLPR        1     0
GCGTCTGTTTTGTCTAAGCCT     ASVLSKP        1     0
GCGTCTGTTTTTCCGATTCCG     ASVFPIP        1     0
GCGTCTGTTTTTCCGGAGGAT     ASVFPED        1     0
GCGTCTTAGAATGTGTCTAGT     ASQNVSS        1     0
GCGTCTTAGACCCTGATGAGT     ASQTLMS        1     0
GCGTCTTAGACGAATCAGGAG     ASQTNQE        1     0
GCGTCTTAGACGGATGTTTCT     ASQTDVS        1     0
GCGTCTTAGACGGTGTGGCCT     ASQTVWP        1     0
GCGTCTTAGACTCATCCTGCT     ASQTHPA        1     0
GCGTCTTAGACTCCGCTGCCG     ASQTPLP        1     0
GCGTCTTAGACTTCGACTGGG     ASQTSTG        1     0
GCGTCTTAGAGGAATCAGCCT     ASQRNQP        1     0
GCGTCTTAGAGGTGGCTGCAT     ASQRWLH        1     0
GCGTCTTAGAGTTCGCAGGCT     ASQSSQA        1     0
GCGTCTTAGATGACGGCGACT     ASQMTAT        1     0
GCGTCTTAGATGATGGCTATG     ASQMMAM        1     0
GCGTCTTAGATGCAGTTGCAT     ASQMQLH        1     0
GCGTCTTAGATGCCGCTGCCG     ASQMPLP        1     0
GCGTCTTAGATGCCTCCTTCG     ASQMPPS        1     0
GCGTCTTAGATGCGGAATATT     ASQMRNI        1     0
GCGTCTTAGATGGTGACTAAT     ASQMVTN        1     0
GCGTCTTAGATGTTTCTTCCT     ASQMFLP        1     0
GCGTCTTAGATTCCTGATGCT     ASQIPDA        1     0
GCGTCTTAGATTCTGCCTATG     ASQILPM        1     0
GCGTCTTAGCTGAATCATATT     ASQLNHI        1     0
GCGTCTTAGCTGCATCCTCTG     ASQLHPL        1     0
GCGTCTTAGCTGCCGAGTCCT     ASQLPSP        1     0
GCGTCTTAGCTGCCTCGTCCT     ASQLPRP        1     0
GCGTCTTAGCTGCGTACTGGG     ASQLRTG        1     0
GCGTCTTAGCTGCTGTGTCTG     ASQLLCL        1     0
GCGTCTTAGGATGATCGTTAT     ASQDDRY        1     0
GCGTCTTAGGATTATATTATT     ASQDYII        1     0
GCGTCTTAGGCGCCTGTTCCT     ASQAPVP        1     0
GCGTCTTAGGCGCTTGTTGTG     ASQALVV        1     0
GCGTCTTAGGCGTCTGGTTTG     ASQASGL        1     0
GCGTCTTAGGCTCCGACTCTG     ASQAPTL        1     0
GCGTCTTAGGGTGCTCAGCGT     ASQGAQR        1     0
GCGTCTTAGGGTTCGACTCAG     ASQGSTQ        1     0
GCGTCTTAGGTGTTGATGATG     ASQVLMM        1     0
GCGTCTTAGGTTTATACTGTG     ASQVYTV        1     0
GCGTCTTATAAGAGTGTTCTT     ASYKSVL        1     0
GCGTCTTATAAGCAGGTGAGT     ASYKQVS        1     0
GCGTCTTATAAGCCTACGCGT     ASYKPTR        1     0
GCGTCTTATAAGCGTCCGACT     ASYKRPT        1     0
GCGTCTTATAATACGTCGCTG     ASYNTSL        1     0
GCGTCTTATAATACGTTGGGT     ASYNTLG        1     0
GCGTCTTATAATCAGTTGCTT     ASYNQLL        1     0
GCGTCTTATAATCCGACTGTT     ASYNPTV        1     0
GCGTCTTATAATCTTGAGACG     ASYNLET        1     0
GCGTCTTATAATGCGACTGAT     ASYNATD        1     0
GCGTCTTATAATGCTACTGTG     ASYNATV        1     0
GCGTCTTATAATTATGAGGTG     ASYNYEV        1     0
GCGTCTTATACGAAGGCTTGG     ASYTKAW        1     0
GCGTCTTATACGCTTGCTTCT     ASYTLAS        1     0
GCGTCTTATACGCTTGTGTCT     ASYTLVS        1     0
GCGTCTTATACGGATGCTACT     ASYTDAT        1     0
GCGTCTTATACGTCGACGTCG     ASYTSTS        1     0
GCGTCTTATACGTTGTTTTTG     ASYTLFL        1     0
GCGTCTTATACGTTTCAGCAG     ASYTFQQ        1     0
GCGTCTTATACTACGACGTAT     ASYTTTY        1     0
GCGTCTTATACTACTCCTAGT     ASYTTPS        1     0
GCGTCTTATACTAGGATTCAG     ASYTRIQ        1     0
GCGTCTTATACTCTGCCTCCG     ASYTLPP        1     0
GCGTCTTATACTGGTCGGGCT     ASYTGRA        1     0
GCGTCTTATACTGTGTCGAGT     ASYTVSS        1     0
GCGTCTTATACTTAGCTGCCG     ASYTQLP        1     0
GCGTCTTATACTTTGACTGAG     ASYTLTE        1     0
GCGTCTTATAGGACTACGCTG     ASYRTTL        1     0
GCGTCTTATAGGTGGTCGGCT     ASYRWSA        1     0
GCGTCTTATAGTACTCCTCTT     ASYSTPL        1     0
GCGTCTTATAGTACTGTTTCG     ASYSTVS        1     0
GCGTCTTATAGTCAGCCTCCG     ASYSQPP        1     0
GCGTCTTATAGTCCGAAGTCT     ASYSPKS        1     0
GCGTCTTATAGTGCGAAGCGG     ASYSAKR        1     0
GCGTCTTATAGTGCTCTGTCG     ASYSALS        1     0
GCGTCTTATAGTTCTCGTCTT     ASYSSRL        1     0
GCGTCTTATAGTTGTAGGTCG     ASYSCRS        1     0
GCGTCTTATAGTTTGAAGGCT     ASYSLKA        1     0
GCGTCTTATATGCAGACTAGT     ASYMQTS        1     0
GCGTCTTATATGCCTCAGCTG     ASYMPQL        1     0
GCGTCTTATATGCGGACTCCG     ASYMRTP        1     0
GCGTCTTATATGTCGCTTGAG     ASYMSLE        1     0
GCGTCTTATATTAGTATGCAT     ASYISMH        1     0
GCGTCTTATATTCAGAGGAAT     ASYIQRN        1     0
GCGTCTTATATTCCGAATCCT     ASYIPNP        1     0
GCGTCTTATATTCCGCCGGAT     ASYIPPD        1     0
GCGTCTTATATTCCGGGTCGT     ASYIPGR        1     0
GCGTCTTATATTCCTCCGAAG     ASYIPPK        1     0
GCGTCTTATATTCCTCGGATT     ASYIPRI        1     0
GCGTCTTATATTGCGGTGGTG     ASYIAVV        1     0
GCGTCTTATATTTTGAGGCCG     ASYILRP        1     0
GCGTCTTATCAGAAGCTGTCT     ASYQKLS        1     0
GCGTCTTATCAGCATCGGCTT     ASYQHRL        1     0
GCGTCTTATCAGCTTCGTCAT     ASYQLRH        1     0
GCGTCTTATCAGGCTGCGGAT     ASYQAAD        1     0
GCGTCTTATCAGGGGTCTCTT     ASYQGSL        1     0
GCGTCTTATCAGGGTAATGTG     ASYQGNV        1     0
GCGTCTTATCAGGTGCCTCTT     ASYQVPL        1     0
GCGTCTTATCAGTCGGATCAT     ASYQSDH        1     0
GCGTCTTATCAGTGGGCGATT     ASYQWAI        1     0
GCGTCTTATCATCCTCTTCCG     ASYHPLP        1     0
GCGTCTTATCATCCTTCGCCT     ASYHPSP        1     0
GCGTCTTATCATCTGCCTCAT     ASYHLPH        1     0
GCGTCTTATCATCTGGAGCTG     ASYHLEL        1     0
GCGTCTTATCATGCTGGTACG     ASYHAGT        1     0
GCGTCTTATCATGTTCTGCAT     ASYHVLH        1     0
GCGTCTTATCATTGGCCTCTG     ASYHWPL        1     0
GCGTCTTATCCGAAGCTTACT     ASYPKLT        1     0
GCGTCTTATCCGACTGCGCCT     ASYPTAP        1     0
GCGTCTTATCCGCCGTCGCCT     ASYPPSP        1     0
GCGTCTTATCCGCCTCTTAAT     ASYPPLN        1     0
GCGTCTTATCCGCCTCTTTTG     ASYPPLL        1     0
GCGTCTTATCCGCGGCAGTCT     ASYPRQS        1     0
GCGTCTTATCCGCGTAATCAG     ASYPRNQ        1     0
GCGTCTTATCCGCGTGGTGTT     ASYPRGV        1     0
GCGTCTTATCCGCTGCATGGG     ASYPLHG        1     0
GCGTCTTATCCGGGGGGCAAT     ASYPGGN        1     0
GCGTCTTATCCGTCTACGAAT     ASYPSTN        1     0
GCGTCTTATCCGTCTACTCCT     ASYPSTP        1     0
GCGTCTTATCCGTCTCCTGTG     ASYPSPV        1     0
GCGTCTTATCCGTTGACTCCT     ASYPLTP        1     0
GCGTCTTATCCGTTTACGCCT     ASYPFTP        1     0
GCGTCTTATCCTAAGGGGTGG     ASYPKGW        1     0
GCGTCTTATCCTAATCTTTGT     ASYPNLC        1     0
GCGTCTTATCCTACGATGCTG     ASYPTML        1     0
GCGTCTTATCCTAGGAATCTT     ASYPRNL        1     0
GCGTCTTATCCTAGTCTTCTG     ASYPSLL        1     0
GCGTCTTATCCTATGATGCCG     ASYPMMP        1     0
GCGTCTTATCCTATGCATCGT     ASYPMHR        1     0
GCGTCTTATCCTATTACGACT     ASYPITT        1     0
GCGTCTTATCCTATTTATAAT     ASYPIYN        1     0
GCGTCTTATCCTCATACTCAT     ASYPHTH        1     0
GCGTCTTATCCTCCTAATGTT     ASYPPNV        1     0
GCGTCTTATCCTCGTACGGCT     ASYPRTA        1     0
GCGTCTTATCCTGATCCTGCT     ASYPDPA        1     0
GCGTCTTATCCTGCTGTTCCT     ASYPAVP        1     0
GCGTCTTATCCTGCTGTTTTG     ASYPAVL        1     0
GCGTCTTATCCTGGGAATATG     ASYPGNM        1     0
GCGTCTTATCCTGGTACTAGG     ASYPGTR        1     0
GCGTCTTATCCTGTTACTGCG     ASYPVTA        1     0
GCGTCTTATCCTTCTTTGTTT     ASYPSLF        1     0
GCGTCTTATCCTTGGCCTCCT     ASYPWPP        1     0
GCGTCTTATCCTTTGACTGGT     ASYPLTG        1     0
GCGTCTTATCGGATTCCGTCT     ASYRIPS        1     0
GCGTCTTATCGGCTGACTCAT     ASYRLTH        1     0
GCGTCTTATCGGCTGCTTCCG     ASYRLLP        1     0
GCGTCTTATCGGGTTCCTCTG     ASYRVPL        1     0
GCGTCTTATCGGTCTCTGCAT     ASYRSLH        1     0
GCGTCTTATCGTCCGAATGAT     ASYRPND        1     0
GCGTCTTATCGTGCGGCTACT     ASYRAAT        1     0
GCGTCTTATCGTGGGCATACT     ASYRGHT        1     0
GCGTCTTATCGTTCTCATCCT     ASYRSHP        1     0
GCGTCTTATCTGCATACGTCG     ASYLHTS        1     0
GCGTCTTATCTGCCGTTTCCT     ASYLPFP        1     0
GCGTCTTATCTGCGTCATGCT     ASYLRHA        1     0
GCGTCTTATCTGGATCCTAAT     ASYLDPN        1     0
GCGTCTTATCTGGCTACTTAG     ASYLATQ        1     0
GCGTCTTATCTGGTGGGTTTG     ASYLVGL        1     0
GCGTCTTATCTTATTCAGACT     ASYLIQT        1     0
GCGTCTTATGAGAATAGGCTG     ASYENRL        1     0
GCGTCTTATGAGCCTCGTCAT     ASYEPRH        1     0
GCGTCTTATGAGCGGCCTAGG     ASYERPR        1     0
GCGTCTTATGAGCTGACTTCG     ASYELTS        1     0
GCGTCTTATGAGGATACGTCT     ASYEDTS        1     0
GCGTCTTATGAGTGGTCGTGT     ASYEWSC        1     0
GCGTCTTATGAGTTGCCTGCG     ASYELPA        1     0
GCGTCTTATGATACGATGCAG     ASYDTMQ        1     0
GCGTCTTATGATATGCGGATG     ASYDMRM        1     0
GCGTCTTATGATCGGTCTCAT     ASYDRSH        1     0
GCGTCTTATGCGCTGGGGCAT     ASYALGH        1     0
GCGTCTTATGCGGCTTCGCTT     ASYAASL        1     0
GCGTCTTATGCGTCTCGGACT     ASYASRT        1     0
GCGTCTTATGCGTGTCCTCCT     ASYACPP        1     0
GCGTCTTATGCTATTACTTGG     ASYAITW        1     0
GCGTCTTATGCTATTAGTAGG     ASYAISR        1     0
GCGTCTTATGCTCATCCTATG     ASYAHPM        1     0
GCGTCTTATGCTCCGTCTATT     ASYAPSI        1     0
GCGTCTTATGCTCCTGGGTGT     ASYAPGC        1     0
GCGTCTTATGCTCGTGCTTCG     ASYARAS        1     0
GCGTCTTATGCTGCGCCTTAG     ASYAAPQ        1     0
GCGTCTTATGCTTATCATGCG     ASYAYHA        1     0
GCGTCTTATGCTTGGTGGTCT     ASYAWWS        1     0
GCGTCTTATGGGCCTACTGAG     ASYGPTE        1     0
GCGTCTTATGGGGGGCCTTTT     ASYGGPF        1     0
GCGTCTTATGGTAGTAGGCCT     ASYGSRP        1     0
GCGTCTTATGGTATGACTAGT     ASYGMTS        1     0
GCGTCTTATGGTGCGCTTTCT     ASYGALS        1     0
GCGTCTTATGGTGTTAGTACG     ASYGVST        1     0
GCGTCTTATGTGAATACGCAT     ASYVNTH        1     0
GCGTCTTATGTGCATAGGGCT     ASYVHRA        1     0
GCGTCTTATGTGCCTAAGGGT     ASYVPKG        1     0
GCGTCTTATGTGTCGGTGCCT     ASYVSVP        1     0
GCGTCTTATGTGTCTTCGGTT     ASYVSSV        1     0
GCGTCTTATGTTAATTCTGTG     ASYVNSV        1     0
GCGTCTTATGTTATTCCGGTT     ASYVIPV        1     0
GCGTCTTATGTTCCGAAGATT     ASYVPKI        1     0
GCGTCTTATGTTCTGCCGGTT     ASYVLPV        1     0
GCGTCTTATGTTCTGCTGTGT     ASYVLLC        1     0
GCGTCTTATTATGAGCCTGCG     ASYYEPA        1     0
GCGTCTTATTATGCTAGGAGT     ASYYARS        1     0
GCGTCTTATTATTCGCCTCTG     ASYYSPL        1     0
GCGTCTTATTATTTTATGCTG     ASYYFML        1     0
GCGTCTTATTCGCTGCCTCCG     ASYSLPP        1     0
GCGTCTTATTCGGGGCCGCCG     ASYSGPP        1     0
GCGTCTTATTCTCATACGCCG     ASYSHTP        1     0
GCGTCTTATTCTCCGTTTATG     ASYSPFM        1     0
GCGTCTTATTCTCCTGGTCAG     ASYSPGQ        1     0
GCGTCTTATTCTGCTACTCCT     ASYSATP        1     0
GCGTCTTATTCTTCGGCTCCT     ASYSSAP        1     0
GCGTCTTATTGGCATCCTCCG     ASYWHPP        1     0
GCGTCTTATTGGCCTCGTCCG     ASYWPRP        1     0
GCGTCTTATTGTTCGAGTCAT     ASYCSSH        1     0
GCGTCTTATTTGCGTCCGGAT     ASYLRPD        1     0
GCGTCTTATTTTCTGCCGCCG     ASYFLPP        1     0
GCGTCTTATTTTGCGCCTCCG     ASYFAPP        1     0
GCGTCTTCACATCTGCGGCCT     ASSHLRP        1     0
GCGTCTTCGAAGATTGCGCTT     ASSKIAL        1     0
GCGTCTTCGAAGCATTCTGTG     ASSKHSV        1     0
GCGTCTTCGAAGCCTAGTTAT     ASSKPSY        1     0
GCGTCTTCGAAGCCTGTGAAT     ASSKPVN        1     0
GCGTCTTCGAAGCTTCTTCCT     ASSKLLP        1     0
GCGTCTTCGAAGGATTCTCCT     ASSKDSP        1     0
GCGTCTTCGAAGTATACTTTG     ASSKYTL        1     0
GCGTCTTCGAATCAGTGGCTG     ASSNQWL        1     0
GCGTCTTCGAATCTTGTGCGG     ASSNLVR        1     0
GCGTCTTCGAATGCTTATATT     ASSNAYI        1     0
GCGTCTTCGAATGTGCATAGT     ASSNVHS        1     0
GCGTCTTCGAATTTGGCTACT     ASSNLAT        1     0
GCGTCTTCGACTTCTGCGACT     ASSTSAT        1     0
GCGTCTTCGAGGACTACGCTT     ASSRTTL        1     0
GCGTCTTCGAGGCCTACTTCG     ASSRPTS        1     0
GCGTCTTCGAGGGAGCTTTTT     ASSRELF        1     0
GCGTCTTCGAGGTCGATTGAG     ASSRSIE        1     0
GCGTCTTCGAGTACGGTTGTG     ASSSTVV        1     0
GCGTCTTCGAGTAGTTTTCAG     ASSSSFQ        1     0
GCGTCTTCGAGTATTACGCTG     ASSSITL        1     0
GCGTCTTCGAGTCAGTTTAGG     ASSSQFR        1     0
GCGTCTTCGAGTTTTCATTCG     ASSSFHS        1     0
GCGTCTTCGATGACTCTGGCG     ASSMTLA        1     0
GCGTCTTCGATGCCTACGATT     ASSMPTI        1     0
GCGTCTTCGATGTATCTATAT     ASSMYLY        1     0
GCGTCTTCGATGTATCTGTAT     ASSMYLY        1     0
GCGTCTTCGATGTGGCCTCGG     ASSMWPR        1     0
GCGTCTTCGATTACGACGATG     ASSITTM        1     0
GCGTCTTCGATTCATACGTAT     ASSIHTY        1     0
GCGTCTTCGATTGTGCTGTTT     ASSIVLF        1     0
GCGTCTTCGATTTGGCCTCCG     ASSIWPP        1     0
GCGTCTTCGCAGACTCGTCAG     ASSQTRQ        1     0
GCGTCTTCGCAGATTCTTGCG     ASSQILA        1     0
GCGTCTTCGCAGCGGCTTCTG     ASSQRLL        1     0
GCGTCTTCGCAGCGTATTATG     ASSQRIM        1     0
GCGTCTTCGCAGCGTCCGCAT     ASSQRPH        1     0
GCGTCTTCGCAGCTGCCGGCG     ASSQLPA        1     0
GCGTCTTCGCAGCTTATTACG     ASSQLIT        1     0
GCGTCTTCGCAGGGTCTGAGG     ASSQGLR        1     0
GCGTCTTCGCATAATGGTCCT     ASSHNGP        1     0
GCGTCTTCGCATACTTAGGAT     ASSHTQD        1     0
GCGTCTTCGCATATGCGTTTG     ASSHMRL        1     0
GCGTCTTCGCATCATACTTAG     ASSHHTQ        1     0
GCGTCTTCGCATCATGATTAT     ASSHHDY        1     0
GCGTCTTCGCATCCAACTCCG     ASSHPTP        1     0
GCGTCTTCGCATCCTTGTGAG     ASSHPCE        1     0
GCGTCTTCGCATCGGAGTCTG     ASSHRSL        1     0
GCGTCTTCGCATCTGCATTCG     ASSHLHS        1     0
GCGTCTTCGCATCTGCCGATG     ASSHLPM        1     0
GCGTCTTCGCATCTTCCGCGT     ASSHLPR        1     0
GCGTCTTCGCATGAGTAGCTG     ASSHEQL        1     0
GCGTCTTCGCATGATAATCAG     ASSHDNQ        1     0
GCGTCTTCGCATGCGACTATG     ASSHATM        1     0
GCGTCTTCGCATGCTATTCCT     ASSHAIP        1     0
GCGTCTTCGCATGTGGATCAG     ASSHVDQ        1     0
GCGTCTTCGCATTTTACGTAT     ASSHFTY        1     0
GCGTCTTCGCCTACGACTACG     ASSPTTT        1     0
GCGTCTTCGCCTACGTGTGAG     ASSPTCE        1     0
GCGTCTTCGCCTACTCATGCT     ASSPTHA        1     0
GCGTCTTCGCCTACTCCTCTT     ASSPTPL        1     0
GCGTCTTCGCCTAGTCCGGTG     ASSPSPV        1     0
GCGTCTTCGCCTATTCGTAAT     ASSPIRN        1     0
GCGTCTTCGCCTATTCTTCGG     ASSPILR        1     0
GCGTCTTCGCCTCCGCCGTGG     ASSPPPW        1     0
GCGTCTTCGCCTCCTCCTCCT     ASSPPPP        1     0
GCGTCTTCGCCTCCTCCTTTG     ASSPPPL        1     0
GCGTCTTCGCCTCCTGGGCAT     ASSPPGH        1     0
GCGTCTTCGCCTCGTACTCCG     ASSPRTP        1     0
GCGTCTTCGCCTGTTAATGTG     ASSPVNV        1     0
GCGTCTTCGCGGACTTTGCAG     ASSRTLQ        1     0
GCGTCTTCGCGGATGACTCTG     ASSRMTL        1     0
GCGTCTTCGCGGCATGGGCTT     ASSRHGL        1     0
GCGTCTTCGCGGGTTACTTAT     ASSRVTY        1     0
GCGTCTTCGCGGTATCTGGAT     ASSRYLD        1     0
GCGTCTTCGCGGTCTTTTTCG     ASSRSFS        1     0
GCGTCTTCGCGTACGCCTAGT     ASSRTPS        1     0
GCGTCTTCGCGTACTCCTGCT     ASSRTPA        1     0
GCGTCTTCGCGTATGAGTTCG     ASSRMSS        1     0
GCGTCTTCGCGTGATGTTCAG     ASSRDVQ        1     0
GCGTCTTCGCGTGCTCATGTT     ASSRAHV        1     0
GCGTCTTCGCGTGCTTCTTAT     ASSRASY        1     0
GCGTCTTCGCTACTGTCTGAT     ASSLLSD        1     0
GCGTCTTCGCTGAAGCATCCG     ASSLKHP        1     0
GCGTCTTCGCTGCATACGTTT     ASSLHTF        1     0
GCGTCTTCGCTGCCTCGTCCG     ASSLPRP        1     0
GCGTCTTCGCTGCTTACTCAT     ASSLLTH        1     0
GCGTCTTCGCTGGAGAAGGCG     ASSLEKA        1     0
GCGTCTTCGCTGGCTCCTCCT     ASSLAPP        1     0
GCGTCTTCGCTGGGGCCGTCG     ASSLGPS        1     0
GCGTCTTCGCTGGTGCCTTGG     ASSLVPW        1     0
GCGTCTTCGCTGGTTTCTGCG     ASSLVSA        1     0
GCGTCTTCGCTGTTTCCTCCG     ASSLFPP        1     0
GCGTCTTCGCTTATGGTGTGT     ASSLMVC        1     0
GCGTCTTCGCTTCCGCCTAGT     ASSLPPS        1     0
GCGTCTTCGCTTGATCTTATG     ASSLDLM        1     0
GCGTCTTCGCTTGGGGCGCTG     ASSLGAL        1     0
GCGTCTTCGCTTGTTAAGTAT     ASSLVKY        1     0
GCGTCTTCGCTTTATCAGCCT     ASSLYQP        1     0
GCGTCTTCGCTTTCGTATGAT     ASSLSYD        1     0
GCGTCTTCGCTTTTGGAGTCT     ASSLLES        1     0
GCGTCTTCGGAGCAGATTAAT     ASSEQIN        1     0
GCGTCTTCGGAGCATGAGCGT     ASSEHER        1     0
GCGTCTTCGGAGCATGCTTAT     ASSEHAY        1     0
GCGTCTTCGGAGCCGGTGTCT     ASSEPVS        1     0
GCGTCTTCGGAGCCTATTTCG     ASSEPIS        1     0
GCGTCTTCGGAGCCTCAGTCG     ASSEPQS        1     0
GCGTCTTCGGAGCCTGATGGG     ASSEPDG        1     0
GCGTCTTCGGAGCCTGGGGTG     ASSEPGV        1     0
GCGTCTTCGGAGCGGAATCCG     ASSERNP        1     0
GCGTCTTCGGAGCTTCCGCCT     ASSELPP        1     0
GCGTCTTCGGAGGTGACGGCG     ASSEVTA        1     0
GCGTCTTCGGATAAGTGGCAG     ASSDKWQ        1     0
GCGTCTTCGGATAGGCATCAT     ASSDRHH        1     0
GCGTCTTCGGATATTCTTTCT     ASSDILS        1     0
GCGTCTTCGGATCATGGGTTT     ASSDHGF        1     0
GCGTCTTCGGATCCGCATCAG     ASSDPHQ        1     0
GCGTCTTCGGATCCTCGTCAT     ASSDPRH        1     0
GCGTCTTCGGATCCTGGTGGT     ASSDPGG        1     0
GCGTCTTCGGATCGGTGTTCT     ASSDRCS        1     0
GCGTCTTCGGATCGTATGCGT     ASSDRMR        1     0
GCGTCTTCGGATCGTGCTACG     ASSDRAT        1     0
GCGTCTTCGGATCGTTCGCTG     ASSDRSL        1     0
GCGTCTTCGGATCTGGTTCGG     ASSDLVR        1     0
GCGTCTTCGGATGCTACGTTT     ASSDATF        1     0
GCGTCTTCGGCGAATAATCCT     ASSANNP        1     0
GCGTCTTCGGCGAATGATTCG     ASSANDS        1     0
GCGTCTTCGGCGATGATTCAT     ASSAMIH        1     0
GCGTCTTCGGCGATTCCTCCG     ASSAIPP        1     0
GCGTCTTCGGCGATTCCTGCG     ASSAIPA        1     0
GCGTCTTCGGCGTATAGGACT     ASSAYRT        1     0
GCGTCTTCGGCTACTAGTCCT     ASSATSP        1     0
GCGTCTTCGGCTACTCCTTAT     ASSATPY        1     0
GCGTCTTCGGCTACTGGGCCT     ASSATGP        1     0
GCGTCTTCGGCTAGTGTGTCT     ASSASVS        1     0
GCGTCTTCGGCTCAGGTTACG     ASSAQVT        1     0
GCGTCTTCGGCTCTGGTGTTG     ASSALVL        1     0
GCGTCTTCGGCTCTGTCGTTT     ASSALSF        1     0
GCGTCTTCGGCTCTTTCTAAG     ASSALSK        1     0
GCGTCTTCGGCTGATATTGTT     ASSADIV        1     0
GCGTCTTCGGCTGCTACTCAG     ASSAATQ        1     0
GCGTCTTCGGCTTATCCGTTT     ASSAYPF        1     0
GCGTCTTCGGCTTCTATTGTG     ASSASIV        1     0
GCGTCTTCGGCTTGGACGTTG     ASSAWTL        1     0
GCGTCTTCGGCTTTTCGGAGT     ASSAFRS        1     0
GCGTCTTCGGGGATTACGATT     ASSGITI        1     0
GCGTCTTCGGGGCGTCCTGCG     ASSGRPA        1     0
GCGTCTTCGGGGGCTGTTTCT     ASSGAVS        1     0
GCGTCTTCGGGGTGGCGGTAT     ASSGWRY        1     0
GCGTCTTCGGGTGCTCCGGGT     ASSGAPG        1     0
GCGTCTTCGGTGAATCATGGT     ASSVNHG        1     0
GCGTCTTCGGTGCATCATGGG     ASSVHHG        1     0
GCGTCTTCGGTGCCGTTGCAG     ASSVPLQ        1     0
GCGTCTTCGGTGCGTTCGTGG     ASSVRSW        1     0
GCGTCTTCGGTGCTTTAGATG     ASSVLQM        1     0
GCGTCTTCGGTGTCTCCTGAG     ASSVSPE        1     0
GCGTCTTCGGTTAATACGACG     ASSVNTT        1     0
GCGTCTTCGGTTCGTCCTAAT     ASSVRPN        1     0
GCGTCTTCGGTTCTTTCGGTG     ASSVLSV        1     0
GCGTCTTCGGTTGCTAATCCT     ASSVANP        1     0
GCGTCTTCGGTTGGGATGCAG     ASSVGMQ        1     0
GCGTCTTCGGTTTCGAAGAAG     ASSVSKK        1     0
GCGTCTTCGGTTTCGCTTCCT     ASSVSLP        1     0
GCGTCTTCGTAGATTCAGGCT     ASSQIQA        1     0
GCGTCTTCGTATAATCTGCTT     ASSYNLL        1     0
GCGTCTTCGTATACGTCTCCT     ASSYTSP        1     0
GCGTCTTCGTATACTGGGCGT     ASSYTGR        1     0
GCGTCTTCGTATATGCCTCCG     ASSYMPP        1     0
GCGTCTTCGTATATGCTTAAT     ASSYMLN        1     0
GCGTCTTCGTATCAGCAGCGG     ASSYQQR        1     0
GCGTCTTCGTATCGTGCTCCG     ASSYRAP        1     0
GCGTCTTCGTATCTGGAGTGG     ASSYLEW        1     0
GCGTCTTCGTATCTTCCGCCT     ASSYLPP        1     0
GCGTCTTCGTATGCGGTGCTT     ASSYAVL        1     0
GCGTCTTCGTATGCTGTGCGG     ASSYAVR        1     0
GCGTCTTCGTATGTGCTTCTT     ASSYVLL        1     0
GCGTCTTCGTATGTTGCGCCT     ASSYVAP        1     0
GCGTCTTCGTATTCGCTTGAT     ASSYSLD        1     0
GCGTCTTCGTATTTGGGTACT     ASSYLGT        1     0
GCGTCTTCGTATTTTTCTATG     ASSYFSM        1     0
GCGTCTTCGTCGGCTATTACG     ASSSAIT        1     0
GCGTCTTCGTCGGCTGCTATG     ASSSAAM        1     0
GCGTCTTCGTCGTTTTTTCCG     ASSSFFP        1     0
GCGTCTTCGTCTAAGCCGTAG     ASSSKPQ        1     0
GCGTCTTCGTCTCATTAGACT     ASSSHQT        1     0
GCGTCTTCGTCTCCGCTTACT     ASSSPLT        1     0
GCGTCTTCGTCTCTTAGGCTG     ASSSLRL        1     0
GCGTCTTCGTCTGAGCGTTTG     ASSSERL        1     0
GCGTCTTCGTCTTTTCCTCTG     ASSSFPL        1     0
GCGTCTTCGTGGAGTGCTGCG     ASSWSAA        1     0
GCGTCTTCGTGGCATCGGTCG     ASSWHRS        1     0
GCGTCTTCGTGGCATGTTAAT     ASSWHVN        1     0
GCGTCTTCGTGGGCGCATGTT     ASSWAHV        1     0
GCGTCTTCGTGGTCTCAGATT     ASSWSQI        1     0
GCGTCTTCGTGTACTTGGCGT     ASSCTWR        1     0
GCGTCTTCGTGTCATCCGTCT     ASSCHPS        1     0
GCGTCTTCGTGTCCGCATTCT     ASSCPHS        1     0
GCGTCTTCGTGTCCGCCTCCG     ASSCPPP        1     0
GCGTCTTCGTGTCCGCCTGAT     ASSCPPD        1     0
GCGTCTTCGTTGCCTTATGCG     ASSLPYA        1     0
GCGTCTTCGTTGCTGAGTAAT     ASSLLSN        1     0
GCGTCTTCGTTGCTGTATGTG     ASSLLYV        1     0
GCGTCTTCGTTGGATCTTCGG     ASSLDLR        1     0
GCGTCTTCGTTGGCGCCGCGG     ASSLAPR        1     0
GCGTCTTCTAAGCATCCGGTT     ASSKHPV        1     0
GCGTCTTCTAAGCTTCTGTGT     ASSKLLC        1     0
GCGTCTTCTAAGGAGCAGCAT     ASSKEQH        1     0
GCGTCTTCTAAGGAGGGTCTT     ASSKEGL        1     0
GCGTCTTCTAAGTTGACTCCT     ASSKLTP        1     0
GCGTCTTCTAATACGAAGCCT     ASSNTKP        1     0
GCGTCTTCTAATACTCCGCTT     ASSNTPL        1     0
GCGTCTTCTAATCAGACTAAT     ASSNQTN        1     0
GCGTCTTCTAATCCGCTGGTT     ASSNPLV        1     0
GCGTCTTCTAATCGTCTTCAG     ASSNRLQ        1     0
GCGTCTTCTAATCTGATGCAT     ASSNLMH        1     0
GCGTCTTCTAATCTTCTGGCG     ASSNLLA        1     0
GCGTCTTCTAATGTTACTGCT     ASSNVTA        1     0
GCGTCTTCTACGAATCGTACG     ASSTNRT        1     0
GCGTCTTCTACGAGGAGTCCT     ASSTRSP        1     0
GCGTCTTCTACGATGTGGTTG     ASSTMWL        1     0
GCGTCTTCTACGGATAGGACG     ASSTDRT        1     0
GCGTCTTCTACGTTTGCGCTT     ASSTFAL        1     0
GCGTCTTCTACTACTACTCAG     ASSTTTQ        1     0
GCGTCTTCTACTACTTTGCAG     ASSTTLQ        1     0
GCGTCTTCTACTCATTCTCCG     ASSTHSP        1     0
GCGTCTTCTACTCTTCTGATT     ASSTLLI        1     0
GCGTCTTCTACTGCTCCTGGT     ASSTAPG        1     0
GCGTCTTCTAGGCCTGTTTCT     ASSRPVS        1     0
GCGTCTTCTAGGTTTCTGCCT     ASSRFLP        1     0
GCGTCTTCTAGTCCGATTTAT     ASSSPIY        1     0
GCGTCTTCTAGTCCGTCTCCG     ASSSPSP        1     0
GCGTCTTCTAGTCCTACGGGA     ASSSPTG        1     0
GCGTCTTCTAGTCCTACGGGG     ASSSPTG        1     0
GCGTCTTCTAGTCCTGCTCCT     ASSSPAP        1     0
GCGTCTTCTAGTTCGACTAGG     ASSSSTR        1     0
GCGTCTTCTATACATTTGACT     ASSIHLT        1     0
GCGTCTTCTATGAAGCATATT     ASSMKHI        1     0
GCGTCTTCTATGCCTATTAAG     ASSMPIK        1     0
GCGTCTTCTATGCCTCCGAAG     ASSMPPK        1     0
GCGTCTTCTATGCCTCCGATG     ASSMPPM        1     0
GCGTCTTCTATGCCTCCTCAT     ASSMPPH        1     0
GCGTCTTCTATGCCTCCTCCG     ASSMPPP        1     0
GCGTCTTCTATGCCTCTGTCG     ASSMPLS        1     0
GCGTCTTCTATGCTTTTTTCG     ASSMLFS        1     0
GCGTCTTCTATGGCGGGTTTG     ASSMAGL        1     0
GCGTCTTCTATGGCTGGTCTT     ASSMAGL        1     0
GCGTCTTCTATGGCTGTTATT     ASSMAVI        1     0
GCGTCTTCTATGGTGATTACT     ASSMVIT        1     0
GCGTCTTCTATGGTTTTGCTT     ASSMVLL        1     0
GCGTCTTCTATGTATGCTCCG     ASSMYAP        1     0
GCGTCTTCTATTCAGCGTATT     ASSIQRI        1     0
GCGTCTTCTATTCGTCCGGCT     ASSIRPA        1     0
GCGTCTTCTATTGCTCCTCCT     ASSIAPP        1     0
GCGTCTTCTATTGCTTAGGCT     ASSIAQA        1     0
GCGTCTTCTATTTCGCCTCAT     ASSISPH        1     0
GCGTCTTCTCAGACTAAGCCT     ASSQTKP        1     0
GCGTCTTCTCAGAGGTTTACG     ASSQRFT        1     0
GCGTCTTCTCAGATTGTGCTG     ASSQIVL        1     0
GCGTCTTCTCAGCATATGCTT     ASSQHML        1     0
GCGTCTTCTCAGCCTGCGCCG     ASSQPAP        1     0
GCGTCTTCTCAGCTGCCGCGT     ASSQLPR        1     0
GCGTCTTCTCAGTGTCCTCAT     ASSQCPH        1     0
GCGTCTTCTCAGTTGCGTCCT     ASSQLRP        1     0
GCGTCTTCTCATAATGGTAGG     ASSHNGR        1     0
GCGTCTTCTCATACGCGGCTT     ASSHTRL        1     0
GCGTCTTCTCATATTAAGGCT     ASSHIKA        1     0
GCGTCTTCTCATGTGCAGCTG     ASSHVQL        1     0
GCGTCTTCTCATGTGGCGCCT     ASSHVAP        1     0
GCGTCTTCTCATGTTACTCAG     ASSHVTQ        1     0
GCGTCTTCTCATGTTGTGCCT     ASSHVVP        1     0
GCGTCTTCTCCGATGTGGACT     ASSPMWT        1     0
GCGTCTTCTCCGCGTCCTTCT     ASSPRPS        1     0
GCGTCTTCTCCGGCTCTTATG     ASSPALM        1     0
GCGTCTTCTCCGGTTAGGCTG     ASSPVRL        1     0
GCGTCTTCTCCTAAGCTGTCG     ASSPKLS        1     0
GCGTCTTCTCCTAGTCCTGCT     ASSPSPA        1     0
GCGTCTTCTCCTCAGAAGCTT     ASSPQKL        1     0
GCGTCTTCTCCTCAGCATCTG     ASSPQHL        1     0
GCGTCTTCTCCTCAGCCTAAT     ASSPQPN        1     0
GCGTCTTCTCCTCCTACGGCT     ASSPPTA        1     0
GCGTCTTCTCCTCCTTCTATT     ASSPPSI        1     0
GCGTCTTCTCCTCTGCGTCTT     ASSPLRL        1     0
GCGTCTTCTCCTGGGCAGTTG     ASSPGQL        1     0
GCGTCTTCTCCTGTTCGGGCT     ASSPVRA        1     0
GCGTCTTCTCCTTTGCATCCG     ASSPLHP        1     0
GCGTCTTCTCGGACTACTTCT     ASSRTTS        1     0
GCGTCTTCTCGGTGGACTGGT     ASSRWTG        1     0
GCGTCTTCTCGTACTGTGCTT     ASSRTVL        1     0
GCGTCTTCTCGTCTGTTGTCT     ASSRLLS        1     0
GCGTCTTCTCGTCTGTTTTCG     ASSRLFS        1     0
GCGTCTTCTCGTTTGCCTTCT     ASSRLPS        1     0
GCGTCTTCTCTGAATCCTTCG     ASSLNPS        1     0
GCGTCTTCTCTGACTCTTTCG     ASSLTLS        1     0
GCGTCTTCTCTGACTGTGCAT     ASSLTVH        1     0
GCGTCTTCTCTGATGCCGAGT     ASSLMPS        1     0
GCGTCTTCTCTGCATGCTCTG     ASSLHAL        1     0
GCGTCTTCTCTGCCGCAGTTG     ASSLPQL        1     0
GCGTCTTCTCTGCCTACTCGG     ASSLPTR        1     0
GCGTCTTCTCTGCTGACTCAG     ASSLLTQ        1     0
GCGTCTTCTCTGCTGGGTCCT     ASSLLGP        1     0
GCGTCTTCTCTGTGTGATGCG     ASSLCDA        1     0
GCGTCTTCTCTTCCTCCGTTG     ASSLPPL        1     0
GCGTCTTCTCTTCGTCCGTAT     ASSLRPY        1     0
GCGTCTTCTCTTGCTCCGAAG     ASSLAPK        1     0
GCGTCTTCTCTTGGGCGTCAG     ASSLGRQ        1     0
GCGTCTTCTCTTTCGCTTATG     ASSLSLM        1     0
GCGTCTTCTGAGACGATTCCT     ASSETIP        1     0
GCGTCTTCTGAGCATCTTCGG     ASSEHLR        1     0
GCGTCTTCTGAGGCTCTTCCT     ASSEALP        1     0
GCGTCTTCTGAGTTTAATCGT     ASSEFNR        1     0
GCGTCTTCTGATAATACTCAG     ASSDNTQ        1     0
GCGTCTTCTGATCCGTCTCCG     ASSDPSP        1     0
GCGTCTTCTGATCCTGAGTAG     ASSDPEQ        1     0
GCGTCTTCTGATCCTGATTTG     ASSDPDL        1     0
GCGTCTTCTGATCCTGCGTGG     ASSDPAW        1     0
GCGTCTTCTGATCGGGATAGT     ASSDRDS        1     0
GCGTCTTCTGATCGTTCTAGG     ASSDRSR        1     0
GCGTCTTCTGATGAGCAGTCG     ASSDEQS        1     0
GCGTCTTCTGATTATCCGTGT     ASSDYPC        1     0
GCGTCTTCTGCGACTCATCCT     ASSATHP        1     0
GCGTCTTCTGCGAGGTTTGCG     ASSARFA        1     0
GCGTCTTCTGCGCATCGTTCT     ASSAHRS        1     0
GCGTCTTCTGCGCCTAGGTCT     ASSAPRS        1     0
GCGTCTTCTGCGCGTATGACT     ASSARMT        1     0
GCGTCTTCTGCGCTGACTAGG     ASSALTR        1     0
GCGTCTTCTGCGGATAGTCGT     ASSADSR        1     0
GCGTCTTCTGCGGATCCTGAG     ASSADPE        1     0
GCGTCTTCTGCGGCTGCTGCT     ASSAAAA        1     0
GCGTCTTCTGCGTCGCCTCGG     ASSASPR        1     0
GCGTCTTCTGCGTTGTGGATG     ASSALWM        1     0
GCGTCTTCTGCTACGCCTTCG     ASSATPS        1     0
GCGTCTTCTGCTAGTGGTACT     ASSASGT        1     0
GCGTCTTCTGCTCAGATGGTT     ASSAQMV        1     0
GCGTCTTCTGCTCATACTATT     ASSAHTI        1     0
GCGTCTTCTGCTCATCAGCGG     ASSAHQR        1     0
GCGTCTTCTGCTCCTAGGCCT     ASSAPRP        1     0
GCGTCTTCTGCTCGGGTGCCG     ASSARVP        1     0
GCGTCTTCTGCTCTTAAGTTG     ASSALKL        1     0
GCGTCTTCTGCTCTTCTGCGG     ASSALLR        1     0
GCGTCTTCTGCTTCTGCGCCG     ASSASAP        1     0
GCGTCTTCTGCTTTTTCTCGT     ASSAFSR        1     0
GCGTCTTCTGGGCATGTTGTT     ASSGHVV        1     0
GCGTCTTCTGGGCCTCCTGCT     ASSGPPA        1     0
GCGTCTTCTGGGCGTGTGAGT     ASSGRVS        1     0
GCGTCTTCTGGGTCGAATATG     ASSGSNM        1     0
GCGTCTTCTGGGTTTGGTGTG     ASSGFGV        1     0
GCGTCTTCTGGTAGGCCGTCG     ASSGRPS        1     0
GCGTCTTCTGTGATGTCTCCT     ASSVMSP        1     0
GCGTCTTCTGTGCGGATGGCG     ASSVRMA        1     0
GCGTCTTCTGTGGCGAGGCCT     ASSVARP        1     0
GCGTCTTCTGTGTCTTCTCCG     ASSVSSP        1     0
GCGTCTTCTGTGTTGTTTAAG     ASSVLFK        1     0
GCGTCTTCTGTTACTACTCGG     ASSVTTR        1     0
GCGTCTTCTGTTCAGCCGCCT     ASSVQPP        1     0
GCGTCTTCTGTTCCGCGTTAT     ASSVPRY        1     0
GCGTCTTCTGTTCCTCCTCAT     ASSVPPH        1     0
GCGTCTTCTGTTGTGTCGCAG     ASSVVSQ        1     0
GCGTCTTCTGTTTTGCTGCCG     ASSVLLP        1     0
GCGTCTTCTTAGACGGATGTG     ASSQTDV        1     0
GCGTCTTCTTAGACTCGGGTT     ASSQTRV        1     0
GCGTCTTCTTATGATGCTACG     ASSYDAT        1     0
GCGTCTTCTTATGTTCCTTAG     ASSYVPQ        1     0
GCGTCTTCTTATTATCATATT     ASSYYHI        1     0
GCGTCTTCTTCGACGTCTCAT     ASSSTSH        1     0
GCGTCTTCTTCGGTGCTGCTT     ASSSVLL        1     0
GCGTCTTCTTCGTATCTGGCT     ASSSYLA        1     0
GCGTCTTCTTCGTATCTGTAT     ASSSYLY        1     0
GCGTCTTCTTCGTCTCATGCT     ASSSSHA        1     0
GCGTCTTCTTCGTCTTTTCTG     ASSSSFL        1     0
GCGTCTTCTTCTCAGCCGTGG     ASSSQPW        1     0
GCGTCTTCTTCTGAGCCTCCG     ASSSEPP        1     0
GCGTCTTCTTCTGATCCTCTG     ASSSDPL        1     0
GCGTCTTCTTCTGCGCATATT     ASSSAHI        1     0
GCGTCTTCTTCTTTGCTGCAT     ASSSLLH        1     0
GCGTCTTCTTGGGCTCAGCAG     ASSWAQQ        1     0
GCGTCTTCTTTGAAGATGGCT     ASSLKMA        1     0
GCGTCTTCTTTGATGCGTTAT     ASSLMRY        1     0
GCGTCTTCTTTGCGGGGTCAT     ASSLRGH        1     0
GCGTCTTCTTTGGTGACGATG     ASSLVTM        1     0
GCGTCTTGGAAGAATGGGATT     ASWKNGI        1     0
GCGTCTTGGAAGCATGCGACG     ASWKHAT        1     0
GCGTCTTGGAAGCCTCTTCAT     ASWKPLH        1     0
GCGTCTTGGAAGGATAATCCT     ASWKDNP        1     0
GCGTCTTGGAAGTTGCTGATG     ASWKLLM        1     0
GCGTCTTGGAATAAGCTTGTT     ASWNKLV        1     0
GCGTCTTGGAATAAGTTTCCT     ASWNKFP        1     0
GCGTCTTGGAATACTCATTTT     ASWNTHF        1     0
GCGTCTTGGAATCGGCCTACT     ASWNRPT        1     0
GCGTCTTGGAATCGTAATTTT     ASWNRNF        1     0
GCGTCTTGGAATCTGCTGCCT     ASWNLLP        1     0
GCGTCTTGGAATCTGGGTTAT     ASWNLGY        1     0
GCGTCTTGGAATGAGCCTAAT     ASWNEPN        1     0
GCGTCTTGGAATGAGCGGGTT     ASWNERV        1     0
GCGTCTTGGAATGAGCGTGGG     ASWNERG        1     0
GCGTCTTGGAATGAGGTTCTT     ASWNEVL        1     0
GCGTCTTGGACGAGGACGGCT     ASWTRTA        1     0
GCGTCTTGGACGCTTCATCTG     ASWTLHL        1     0
GCGTCTTGGACGGAGCCTCCT     ASWTEPP        1     0
GCGTCTTGGACGTTTCTGCGT     ASWTFLR        1     0
GCGTCTTGGACTAATGATAAG     ASWTNDK        1     0
GCGTCTTGGACTACTCATTAG     ASWTTHQ        1     0
GCGTCTTGGACTACTCCGAAT     ASWTTPN        1     0
GCGTCTTGGACTACTCCGATT     ASWTTPI        1     0
GCGTCTTGGACTATTGCTCGT     ASWTIAR        1     0
GCGTCTTGGACTCAGCCTACT     ASWTQPT        1     0
GCGTCTTGGACTCAGGTTCGG     ASWTQVR        1     0
GCGTCTTGGACTCCGAATCTT     ASWTPNL        1     0
GCGTCTTGGACTCCGCGGATG     ASWTPRM        1     0
GCGTCTTGGACTCCTAATGCG     ASWTPNA        1     0
GCGTCTTGGACTCCTCCGATG     ASWTPPM        1     0
GCGTCTTGGACTCCTCGTAGT     ASWTPRS        1     0
GCGTCTTGGACTCTTTATCTG     ASWTLYL        1     0
GCGTCTTGGAGGCTGTATGTG     ASWRLYV        1     0
GCGTCTTGGAGGCTTACTCCT     ASWRLTP        1     0
GCGTCTTGGAGGGTTCCGGAG     ASWRVPE        1     0
GCGTCTTGGAGTACTCGTTTG     ASWSTRL        1     0
GCGTCTTGGAGTATGAATGTT     ASWSMNV        1     0
GCGTCTTGGAGTCAGCCTATT     ASWSQPI        1     0
GCGTCTTGGAGTCATGGGCCG     ASWSHGP        1     0
GCGTCTTGGAGTGATGAGATG     ASWSDEM        1     0
GCGTCTTGGAGTGCTTCTGAG     ASWSASE        1     0
GCGTCTTGGAGTTATTTGACG     ASWSYLT        1     0
GCGTCTTGGATGACGTATTGG     ASWMTYW        1     0
GCGTCTTGGATGATTCATAAG     ASWMIHK        1     0
GCGTCTTGGATGCGGACTGCG     ASWMRTA        1     0
GCGTCTTGGATGCGTAGTGCT     ASWMRSA        1     0
GCGTCTTGGATGCTGTATCCT     ASWMLYP        1     0
GCGTCTTGGATGCTTCCGCCT     ASWMLPP        1     0
GCGTCTTGGATGTCGCGTGAT     ASWMSRD        1     0
GCGTCTTGGATTAATCTGCAG     ASWINLQ        1     0
GCGTCTTGGATTAATTTTTCT     ASWINFS        1     0
GCGTCTTGGATTACTGTGGAT     ASWITVD        1     0
GCGTCTTGGATTCGGACTACT     ASWIRTT        1     0
GCGTCTTGGATTCGGGCGCTT     ASWIRAL        1     0
GCGTCTTGGATTGAGCCGGTG     ASWIEPV        1     0
GCGTCTTGGATTGCTCCGCTT     ASWIAPL        1     0
GCGTCTTGGCAGATTCTGCTG     ASWQILL        1     0
GCGTCTTGGCAGCATACTACT     ASWQHTT        1     0
GCGTCTTGGCAGCATCAGACT     ASWQHQT        1     0
GCGTCTTGGCAGCCGACTCCT     ASWQPTP        1     0
GCGTCTTGGCAGCGTCATTCT     ASWQRHS        1     0
GCGTCTTGGCAGCTGGGGCGG     ASWQLGR        1     0
GCGTCTTGGCAGCTTTTTAGT     ASWQLFS        1     0
GCGTCTTGGCAGGTTCATCTT     ASWQVHL        1     0
GCGTCTTGGCAGTATGATATT     ASWQYDI        1     0
GCGTCTTGGCAGTATTATCCG     ASWQYYP        1     0
GCGTCTTGGCAGTTGTAGATT     ASWQLQI        1     0
GCGTCTTGGCAGTTTAAGAAG     ASWQFKK        1     0
GCGTCTTGGCATACGATTCAG     ASWHTIQ        1     0
GCGTCTTGGCATAGGTCTCAG     ASWHRSQ        1     0
GCGTCTTGGCATATTCATACG     ASWHIHT        1     0
GCGTCTTGGCATATTCATGAG     ASWHIHE        1     0
GCGTCTTGGCATATTCCTTCT     ASWHIPS        1     0
GCGTCTTGGCATATTGCTGAT     ASWHIAD        1     0
GCGTCTTGGCATCAGAGGGCT     ASWHQRA        1     0
GCGTCTTGGCATCAGATTTGG     ASWHQIW        1     0
GCGTCTTGGCATCAGCTTCCG     ASWHQLP        1     0
GCGTCTTGGCATCATATGAAG     ASWHHMK        1     0
GCGTCTTGGCATCATCTGAGG     ASWHHLR        1     0
GCGTCTTGGCATCCTCATCAG     ASWHPHQ        1     0
GCGTCTTGGCATCGTCCTCCT     ASWHRPP        1     0
GCGTCTTGGCATCGTGTGCTT     ASWHRVL        1     0
GCGTCTTGGCATCTTATTTTG     ASWHLIL        1     0
GCGTCTTGGCATGCGTTTCCG     ASWHAFP        1     0
GCGTCTTGGCATGCTCATAAT     ASWHAHN        1     0
GCGTCTTGGCATGCTGTGTAT     ASWHAVY        1     0
GCGTCTTGGCATTCTTCGGAG     ASWHSSE        1     0
GCGTCTTGGCATTTGCTTGAT     ASWHLLD        1     0
GCGTCTTGGCCGAATCGTCTG     ASWPNRL        1     0
GCGTCTTGGCCGACTTCGTGG     ASWPTSW        1     0
GCGTCTTGGCCGAGGCCTTCT     ASWPRPS        1     0
GCGTCTTGGCCGATGAATGAT     ASWPMND        1     0
GCGTCTTGGCCGATGCATAAT     ASWPMHN        1     0
GCGTCTTGGCCGCTGGATCCT     ASWPLDP        1     0
GCGTCTTGGCCGTCTGGGATG     ASWPSGM        1     0
GCGTCTTGGCCGTCTTGGCGT     ASWPSWR        1     0
GCGTCTTGGCCGTTTCTGCAT     ASWPFLH        1     0
GCGTCTTGGCCTACTACGCTG     ASWPTTL        1     0
GCGTCTTGGCCTACTCTGCCT     ASWPTLP        1     0
GCGTCTTGGCCTAGGATTTTT     ASWPRIF        1     0
GCGTCTTGGCCTAGTTGTACT     ASWPSCT        1     0
GCGTCTTGGCCTCATTCGACT     ASWPHST        1     0
GCGTCTTGGCCTCCGGTGCAG     ASWPPVQ        1     0
GCGTCTTGGCCTCGGCAGCTT     ASWPRQL        1     0
GCGTCTTGGCCTCGGGCGGCG     ASWPRAA        1     0
GCGTCTTGGCCTCGTCCTTCG     ASWPRPS        1     0
GCGTCTTGGCCTCTGCGGCTG     ASWPLRL        1     0
GCGTCTTGGCCTGCGAGGTTT     ASWPARF        1     0
GCGTCTTGGCCTGCTATGCCG     ASWPAMP        1     0
GCGTCTTGGCCTGCTCCTAGT     ASWPAPS        1     0
GCGTCTTGGCCTGCTGATGCT     ASWPADA        1     0
GCGTCTTGGCCTGGGCATATG     ASWPGHM        1     0
GCGTCTTGGCCTGTGATGCAG     ASWPVMQ        1     0
GCGTCTTGGCCTGTGCGTATG     ASWPVRM        1     0
GCGTCTTGGCCTGTTACGGAG     ASWPVTE        1     0
GCGTCTTGGCCTGTTCTGTCT     ASWPVLS        1     0
GCGTCTTGGCCTTCTCGTAAG     ASWPSRK        1     0
GCGTCTTGGCCTTGGGTTTCG     ASWPWVS        1     0
GCGTCTTGGCGAGCGGCTACT     ASWRAAT        1     0
GCGTCTTGGCGGTCTCCGGTT     ASWRSPV        1     0
GCGTCTTGGCGGTCTGTTACG     ASWRSVT        1     0
GCGTCTTGGCGTAATGGTAAT     ASWRNGN        1     0
GCGTCTTGGCGTCCGGATTAG     ASWRPDQ        1     0
GCGTCTTGGCGTCCTAATTCG     ASWRPNS        1     0
GCGTCTTGGCGTGATCAGCAT     ASWRDQH        1     0
GCGTCTTGGCGTGCTCCTGGT     ASWRAPG        1     0
GCGTCTTGGCGTGCTTGGATT     ASWRAWI        1     0
GCGTCTTGGCGTGGTCAGGCT     ASWRGQA        1     0
GCGTCTTGGCGTTAGGCGATG     ASWRQAM        1     0
GCGTCTTGGCGTTATCCTTCG     ASWRYPS        1     0
GCGTCTTGGCGTTTGGCTATG     ASWRLAM        1     0
GCGTCTTGGCTGACGGTGGAT     ASWLTVD        1     0
GCGTCTTGGCTGACTTCGAAT     ASWLTSN        1     0
GCGTCTTGGCTGATGATGTAG     ASWLMMQ        1     0
GCGTCTTGGCTGCATATTAAT     ASWLHIN        1     0
GCGTCTTGGCTGCTGGTGAAG     ASWLLVK        1     0
GCGTCTTGGCTGCTGTAGACT     ASWLLQT        1     0
GCGTCTTGGCTGGCGGCGCCG     ASWLAAP        1     0
GCGTCTTGGCTTAAGAGTTCT     ASWLKSS        1     0
GCGTCTTGGCTTAAGATTAAG     ASWLKIK        1     0
GCGTCTTGGCTTCCTCGTTGG     ASWLPRW        1     0
GCGTCTTGGCTTCGGTTTAGT     ASWLRFS        1     0
GCGTCTTGGCTTGCTATGCCT     ASWLAMP        1     0
GCGTCTTGGCTTGCTGTGGTG     ASWLAVV        1     0
GCGTCTTGGGAGCTTACTTTT     ASWELTF        1     0
GCGTCTTGGGAGTCGATTAAT     ASWESIN        1     0
GCGTCTTGGGATAAGCCTGCG     ASWDKPA        1     0
GCGTCTTGGGATATTGCGTTG     ASWDIAL        1     0
GCGTCTTGGGATCATAATCCT     ASWDHNP        1     0
GCGTCTTGGGATTCGCCTCTT     ASWDSPL        1     0
GCGTCTTGGGATTTTACTAGT     ASWDFTS        1     0
GCGTCTTGGGCGCTGCGTCCT     ASWALRP        1     0
GCGTCTTGGGCGGCGTATCCG     ASWAAYP        1     0
GCGTCTTGGGCGGCTGATATG     ASWAADM        1     0
GCGTCTTGGGCGGGGGCTACT     ASWAGAT        1     0
GCGTCTTGGGCGGTTTTGCTT     ASWAVLL        1     0
GCGTCTTGGGCGTCGGTGCCG     ASWASVP        1     0
GCGTCTTGGGCGTCTACGATT     ASWASTI        1     0
GCGTCTTGGGCGTCTGATTAT     ASWASDY        1     0
GCGTCTTGGGCTACGCTTGCT     ASWATLA        1     0
GCGTCTTGGGCTCAGGCTCAG     ASWAQAQ        1     0
GCGTCTTGGGCTCCGGGGCTT     ASWAPGL        1     0
GCGTCTTGGGCTCTTACTGCG     ASWALTA        1     0
GCGTCTTGGGCTTCGATTCCG     ASWASIP        1     0
GCGTCTTGGGCTTCTGCGGCG     ASWASAA        1     0
GCGTCTTGGGGGCAGCTTATT     ASWGQLI        1     0
GCGTCTTGGGGGCCGGCGTGG     ASWGPAW        1     0
GCGTCTTGGGGGCGGGTGGCT     ASWGRVA        1     0
GCGTCTTGGGGTAATCCGGTG     ASWGNPV        1     0
GCGTCTTGGGGTACTGTGCCT     ASWGTVP        1     0
GCGTCTTGGGGTCTGATTTCG     ASWGLIS        1     0
GCGTCTTGGGGTTCTCGTTCT     ASWGSRS        1     0
GCGTCTTGGGGTTTTCCTCTT     ASWGFPL        1     0
GCGTCTTGGGTGACTGCTCTT     ASWVTAL        1     0
GCGTCTTGGGTGGCTTCTAGT     ASWVASS        1     0
GCGTCTTGGGTTAATCTTTCT     ASWVNLS        1     0
GCGTCTTGGGTTCATCCTCGG     ASWVHPR        1     0
GCGTCTTGGGTTCCTCCGACT     ASWVPPT        1     0
GCGTCTTGGGTTCTGCGTCAT     ASWVLRH        1     0
GCGTCTTGGGTTGCGTCTCCG     ASWVASP        1     0
GCGTCTTGGGTTGGGGCTCGG     ASWVGAR        1     0
GCGTCTTGGTAGCTGAATCGT     ASWQLNR        1     0
GCGTCTTGGTAGGCGTCGAAG     ASWQASK        1     0
GCGTCTTGGTAGGCTACGTTG     ASWQATL        1     0
GCGTCTTGGTATACGGGTATT     ASWYTGI        1     0
GCGTCTTGGTATATGCCTTCG     ASWYMPS        1     0
GCGTCTTGGTATCCGTCGTCT     ASWYPSS        1     0
GCGTCTTGGTATCCTCAGATG     ASWYPQM        1     0
GCGTCTTGGTATCCTGGGTAT     ASWYPGY        1     0
GCGTCTTGGTATCTTTCTCCG     ASWYLSP        1     0
GCGTCTTGGTATGGTTCGCAG     ASWYGSQ        1     0
GCGTCTTGGTATTCTAGGCTT     ASWYSRL        1     0
GCGTCTTGGTATTTGGCGTGG     ASWYLAW        1     0
GCGTCTTGGTCGACTAATCGT     ASWSTNR        1     0
GCGTCTTGGTCGACTCCTGTG     ASWSTPV        1     0
GCGTCTTGGTCGCCTCATACT     ASWSPHT        1     0
GCGTCTTGGTCGCGTCTGCCT     ASWSRLP        1     0
GCGTCTTGGTCGCTGTATTGG     ASWSLYW        1     0
GCGTCTTGGTCGGCGACTGCG     ASWSATA        1     0
GCGTCTTGGTCGGGGCGTCCT     ASWSGRP        1     0
GCGTCTTGGTCGGTGGTTTAT     ASWSVVY        1     0
GCGTCTTGGTCGTTTAGGTCT     ASWSFRS        1     0
GCGTCTTGGTCTATGCTTCCG     ASWSMLP        1     0
GCGTCTTGGTCTCCTCAGGAT     ASWSPQD        1     0
GCGTCTTGGTCTCCTCCGAGG     ASWSPPR        1     0
GCGTCTTGGTCTCTGCCTTCT     ASWSLPS        1     0
GCGTCTTGGTCTGCGCTTATG     ASWSALM        1     0
GCGTCTTGGTCTGCTCCGTTT     ASWSAPF        1     0
GCGTCTTGGTGGACTGTTGAT     ASWWTVD        1     0
GCGTCTTGGTGGAGTACGCTT     ASWWSTL        1     0
GCGTCTTGGTGGCAGCTTCCG     ASWWQLP        1     0
GCGTCTTGGTGGCCGATGTCT     ASWWPMS        1     0
GCGTCTTGGTGGGTTGTGAAT     ASWWVVN        1     0
GCGTCTTGGTGGTCTATTTCG     ASWWSIS        1     0
GCGTCTTGGTGTCCGTCGACT     ASWCPST        1     0
GCGTCTTGGTTGAGGCCGGAT     ASWLRPD        1     0
GCGTCTTGGTTGCAGCAGTCT     ASWLQQS        1     0
GCGTCTTGGTTGCATCCTGGG     ASWLHPG        1     0
GCGTCTTGGTTGCCGAGTACG     ASWLPST        1     0
GCGTCTTGGTTGGCTCCGCAT     ASWLAPH        1     0
GCGTCTTGGTTGTCGCCACCG     ASWLSPP        1     0
GCGTCTTGGTTTCCTGAGCCT     ASWFPEP        1     0
GCGTCTTGTAAGACTCTTCCG     ASCKTLP        1     0
GCGTCTTGTAAGCTGTGTCTG     ASCKLCL        1     0
GCGTCTTGTAAGTAGATGCAG     ASCKQMQ        1     0
GCGTCTTGTACGCGTCCTGCT     ASCTRPA        1     0
GCGTCTTGTACGGAGGCTCCG     ASCTEAP        1     0
GCGTCTTGTACGGGTGATCGG     ASCTGDR        1     0
GCGTCTTGTACGGTGCTGGAT     ASCTVLD        1     0
GCGTCTTGTACGGTGGCTCCG     ASCTVAP        1     0
GCGTCTTGTACGTGGCCTAAG     ASCTWPK        1     0
GCGTCTTGTACGTTTGGTTGT     ASCTFGC        1     0
GCGTCTTGTACTACGATGATG     ASCTTMM        1     0
GCGTCTTGTACTACGCATGCG     ASCTTHA        1     0
GCGTCTTGTACTACGTTGCCG     ASCTTLP        1     0
GCGTCTTGTACTACTCCTTCG     ASCTTPS        1     0
GCGTCTTGTACTCAGCCGGAT     ASCTQPD        1     0
GCGTCTTGTACTGAGACTTGT     ASCTETC        1     0
GCGTCTTGTAGTACGTAGACT     ASCSTQT        1     0
GCGTCTTGTAGTACTCAGACG     ASCSTQT        1     0
GCGTCTTGTAGTCCGATTGAT     ASCSPID        1     0
GCGTCTTGTAGTCCTCTTTTT     ASCSPLF        1     0
GCGTCTTGTAGTCCTGGTCAG     ASCSPGQ        1     0
GCGTCTTGTAGTGATTGTTAT     ASCSDCY        1     0
GCGTCTTGTAGTGTTTCGAGT     ASCSVSS        1     0
GCGTCTTGTATGCATTCTCTG     ASCMHSL        1     0
GCGTCTTGTATGCCGTTGTTG     ASCMPLL        1     0
GCGTCTTGTATGCGTGTTGTT     ASCMRVV        1     0
GCGTCTTGTATTCATGGTAAG     ASCIHGK        1     0
GCGTCTTGTATTCCGCGGACG     ASCIPRT        1     0
GCGTCTTGTATTCCGTCTTAT     ASCIPSY        1     0
GCGTCTTGTCAGAGGCAGTTG     ASCQRQL        1     0
GCGTCTTGTCAGAGTATGCTG     ASCQSML        1     0
GCGTCTTGTCAGCGGGCGACG     ASCQRAT        1     0
GCGTCTTGTCAGCGTCCTGCT     ASCQRPA        1     0
GCGTCTTGTCAGGGGCTTGCG     ASCQGLA        1     0
GCGTCTTGTCAGTATCATCCG     ASCQYHP        1     0
GCGTCTTGTCATAGTGGGCCG     ASCHSGP        1     0
GCGTCTTGTCATATGCTTTAT     ASCHMLY        1     0
GCGTCTTGTCCGCCTCCTAAT     ASCPPPN        1     0
GCGTCTTGTCCGCTTCCTTGT     ASCPLPC        1     0
GCGTCTTGTCCGGAGTATGCT     ASCPEYA        1     0
GCGTCTTGTCCGGATACGCCT     ASCPDTP        1     0
GCGTCTTGTCCGGCGCAGCAG     ASCPAQQ        1     0
GCGTCTTGTCCTAAGAAGTGT     ASCPKKC        1     0
GCGTCTTGTCCTACGATTTCT     ASCPTIS        1     0
GCGTCTTGTCCTAGTCTTTCT     ASCPSLS        1     0
GCGTCTTGTCCTAGTTGTGTT     ASCPSCV        1     0
GCGTCTTGTCCTATGAATGTT     ASCPMNV        1     0
GCGTCTTGTCCTCATACTTGT     ASCPHTC        1     0
GCGTCTTGTCCTCCGACTCTG     ASCPPTL        1     0
GCGTCTTGTCCTTATACTCCG     ASCPYTP        1     0
GCGTCTTGTCGGCTGTGTGTG     ASCRLCV        1     0
GCGTCTTGTCGGTAGCATTTT     ASCRQHF        1     0
GCGTCTTGTCGTCCGTATCAG     ASCRPYQ        1     0
GCGTCTTGTCGTGTTCTTATG     ASCRVLM        1     0
GCGTCTTGTCGTTTGCAGGCT     ASCRLQA        1     0
GCGTCTTGTCTTACTCGGATT     ASCLTRI        1     0
GCGTCTTGTCTTCAGTCTCTT     ASCLQSL        1     0
GCGTCTTGTCTTCCGGCTCCT     ASCLPAP        1     0
GCGTCTTGTGAGCGGACGTCT     ASCERTS        1     0
GCGTCTTGTGATCGTCGGCCT     ASCDRRP        1     0
GCGTCTTGTGATTGTTCGTCT     ASCDCSS        1     0
GCGTCTTGTGCGATGATGCAG     ASCAMMQ        1     0
GCGTCTTGTGCGTTGCTTCGG     ASCALLR        1     0
GCGTCTTGTGCGTTTTGTCCT     ASCAFCP        1     0
GCGTCTTGTGCTACTATGGTT     ASCATMV        1     0
GCGTCTTGTGCTATTCCTGCT     ASCAIPA        1     0
GCGTCTTGTGCTATTTGTTAT     ASCAICY        1     0
GCGTCTTGTGCTCAGTGTCTG     ASCAQCL        1     0
GCGTCTTGTGCTGAGACTTCG     ASCAETS        1     0
GCGTCTTGTGGGAAGCATACT     ASCGKHT        1     0
GCGTCTTGTGGGACTGAGCCT     ASCGTEP        1     0
GCGTCTTGTGGGCGTTCTTCG     ASCGRSS        1     0
GCGTCTTGTGGTCTGATTCGT     ASCGLIR        1     0
GCGTCTTGTGGTCTTCCGCCT     ASCGLPP        1     0
GCGTCTTGTGGTTTTGATTCG     ASCGFDS        1     0
GCGTCTTGTGTGCCTACTCGT     ASCVPTR        1     0
GCGTCTTGTTAGACTGATGTT     ASCQTDV        1     0
GCGTCTTGTTCGCATCCTCCT     ASCSHPP        1     0
GCGTCTTGTTCGCGGGATATG     ASCSRDM        1     0
GCGTCTTGTTCTATGTATTCG     ASCSMYS        1     0
GCGTCTTGTTCTGTGTCTCCG     ASCSVSP        1     0
GCGTCTTGTTCTTTTGCTAGG     ASCSFAR        1     0
GCGTCTTGTTGGACTAGGTGT     ASCWTRC        1     0
GCGTCTTGTTGTAAGTCGCGT     ASCCKSR        1     0
GCGTCTTGTTGTAGTGAGCGG     ASCCSER        1     0
GCGTCTTGTTGTCCGAGTACG     ASCCPST        1     0
GCGTCTTGTTGTGTGCTTCAG     ASCCVLQ        1     0
GCGTCTTGTTTTAAGAAGATG     ASCFKKM        1     0
GCGTCTTGTTTTAAGTCTCTG     ASCFKSL        1     0
GCGTCTTGTTTTAATCCTCCT     ASCFNPP        1     0
GCGTCTTTACGGGGGGTGAAT     ASLRGVN        1     0
GCGTCTTTGAAGAATAATTTG     ASLKNNL        1     0
GCGTCTTTGAAGACTCCTACT     ASLKTPT        1     0
GCGTCTTTGAAGATGAAGATT     ASLKMKI        1     0
GCGTCTTTGAAGCATCCTTCG     ASLKHPS        1     0
GCGTCTTTGAAGCTTACTCCT     ASLKLTP        1     0
GCGTCTTTGAAGGCGCATGTT     ASLKAHV        1     0
GCGTCTTTGAAGGCTCCTGCG     ASLKAPA        1     0
GCGTCTTTGAAGGGTCTGCTG     ASLKGLL        1     0
GCGTCTTTGAATAAGTTGCGT     ASLNKLR        1     0
GCGTCTTTGAATACGCTGCAG     ASLNTLQ        1     0
GCGTCTTTGAATATGCATCCG     ASLNMHP        1     0
GCGTCTTTGAATCCGTATCTT     ASLNPYL        1     0
GCGTCTTTGAATGCGCCGTTG     ASLNAPL        1     0
GCGTCTTTGAATGCTATGACG     ASLNAMT        1     0
GCGTCTTTGACGGGTACTACT     ASLTGTT        1     0
GCGTCTTTGACGTGGACTCCT     ASLTWTP        1     0
GCGTCTTTGACTCATATTTTG     ASLTHIL        1     0
GCGTCTTTGACTCATGTTTCG     ASLTHVS        1     0
GCGTCTTTGACTCCGACTGGG     ASLTPTG        1     0
GCGTCTTTGACTCGTACTTCT     ASLTRTS        1     0
GCGTCTTTGACTGGTCCGGTT     ASLTGPV        1     0
GCGTCTTTGAGTATGGAGCAG     ASLSMEQ        1     0
GCGTCTTTGAGTCCTCGGGGT     ASLSPRG        1     0
GCGTCTTTGATGACGGGGCCT     ASLMTGP        1     0
GCGTCTTTGATGAGGCAGTTG     ASLMRQL        1     0
GCGTCTTTGATGATGCATACT     ASLMMHT        1     0
GCGTCTTTGATGCCTCTTTCT     ASLMPLS        1     0
GCGTCTTTGATGTATAGGCCG     ASLMYRP        1     0
GCGTCTTTGATTCATGGTTCG     ASLIHGS        1     0
GCGTCTTTGATTCCTCCTCTT     ASLIPPL        1     0
GCGTCTTTGATTTCGACTGAG     ASLISTE        1     0
GCGTCTTTGCAGATGCCTGAT     ASLQMPD        1     0
GCGTCTTTGCAGCCGGATCTG     ASLQPDL        1     0
GCGTCTTTGCAGCGGTCTGGG     ASLQRSG        1     0
GCGTCTTTGCAGCTTAATGTT     ASLQLNV        1     0
GCGTCTTTGCAGGGTAGGTGG     ASLQGRW        1     0
GCGTCTTTGCAGGTTCCTGGG     ASLQVPG        1     0
GCGTCTTTGCAGTCGCCTAAT     ASLQSPN        1     0
GCGTCTTTGCAGTGGCATATT     ASLQWHI        1     0
GCGTCTTTGCATAAGCATCGT     ASLHKHR        1     0
GCGTCTTTGCATACGTCTCTT     ASLHTSL        1     0
GCGTCTTTGCATATTAATCGG     ASLHINR        1     0
GCGTCTTTGCATCAGCCTTCG     ASLHQPS        1     0
GCGTCTTTGCATCGTCCTACT     ASLHRPT        1     0
GCGTCTTTGCATCTGCCTAAT     ASLHLPN        1     0
GCGTCTTTGCATCTTACTGTG     ASLHLTV        1     0
GCGTCTTTGCATGCTCCGCCT     ASLHAPP        1     0
GCGTCTTTGCATGTGGCTGAT     ASLHVAD        1     0
GCGTCTTTGCATTCGGATGCG     ASLHSDA        1     0
GCGTCTTTGCATTCTTATACG     ASLHSYT        1     0
GCGTCTTTGCATTGGCGTTCG     ASLHWRS        1     0
GCGTCTTTGCATTTTCCGGCT     ASLHFPA        1     0
GCGTCTTTGCCGAAGACTGCT     ASLPKTA        1     0
GCGTCTTTGCCGAATCGTATG     ASLPNRM        1     0
GCGTCTTTGCCGAATTGTACG     ASLPNCT        1     0
GCGTCTTTGCCGGCGAATGGT     ASLPANG        1     0
GCGTCTTTGCCGTATCCTGAG     ASLPYPE        1     0
GCGTCTTTGCCGTCGTGGTCT     ASLPSWS        1     0
GCGTCTTTGCCGTGGCCTCCG     ASLPWPP        1     0
GCGTCTTTGCCTAATACTATT     ASLPNTI        1     0
GCGTCTTTGCCTACTGCTAAT     ASLPTAN        1     0
GCGTCTTTGCCTACTGCTCTT     ASLPTAL        1     0
GCGTCTTTGCCTCGTGCTGGT     ASLPRAG        1     0
GCGTCTTTGCCTGAGCATCAT     ASLPEHH        1     0
GCGTCTTTGCCTGATCGTTAT     ASLPDRY        1     0
GCGTCTTTGCCTGGTCAGCTG     ASLPGQL        1     0
GCGTCTTTGCCTGTGTAGACT     ASLPVQT        1     0
GCGTCTTTGCCTGTGTCTGAT     ASLPVSD        1     0
GCGTCTTTGCGGACGACTCAG     ASLRTTQ        1     0
GCGTCTTTGCGGACTATTAAG     ASLRTIK        1     0
GCGTCTTTGCGGCATATTTCT     ASLRHIS        1     0
GCGTCTTTGCGTCCTTATACT     ASLRPYT        1     0
GCGTCTTTGCGTCTGCCTGTT     ASLRLPV        1     0
GCGTCTTTGCGTGTTTTGGGG     ASLRVLG        1     0
GCGTCTTTGCTGACTACGTAG     ASLLTTQ        1     0
GCGTCTTTGCTGACTATTACT     ASLLTIT        1     0
GCGTCTTTGCTGCAGGCTCTG     ASLLQAL        1     0
GCGTCTTTGCTGCCTCCTTCT     ASLLPPS        1     0
GCGTCTTTGCTGGATCAGCCT     ASLLDQP        1     0
GCGTCTTTGCTGTCTTCTGCG     ASLLSSA        1     0
GCGTCTTTGGAGCCTACGGGT     ASLEPTG        1     0
GCGTCTTTGGATACTATTCCT     ASLDTIP        1     0
GCGTCTTTGGATCCTGCGGAG     ASLDPAE        1     0
GCGTCTTTGGATTGTTCTCCT     ASLDCSP        1     0
GCGTCTTTGGCGCCTCCTTCG     ASLAPPS        1     0
GCGTCTTTGGCTACGACGATG     ASLATTM        1     0
GCGTCTTTGGCTACTCCTCAG     ASLATPQ        1     0
GCGTCTTTGGCTCATGCTCAG     ASLAHAQ        1     0
GCGTCTTTGGCTCCTCCGCTG     ASLAPPL        1     0
GCGTCTTTGGCTCGTCAGAAT     ASLARQN        1     0
GCGTCTTTGGCTGATTTTCAT     ASLADFH        1     0
GCGTCTTTGGCTGCGGCGACT     ASLAAAT        1     0
GCGTCTTTGGCTGTGGTGATT     ASLAVVI        1     0
GCGTCTTTGGCTGTGTTGATT     ASLAVLI        1     0
GCGTCTTTGGGGATGGTGTCT     ASLGMVS        1     0
GCGTCTTTGGGGGCGCGTACG     ASLGART        1     0
GCGTCTTTGGGGTCTACTCGG     ASLGSTR        1     0
GCGTCTTTGGGTACTCATCCG     ASLGTHP        1     0
GCGTCTTTGGGTCCGCATATT     ASLGPHI        1     0
GCGTCTTTGGGTTCTCTTCCT     ASLGSLP        1     0
GCGTCTTTGGTGACTGAGACT     ASLVTET        1     0
GCGTCTTTGGTGCCTGGTAAT     ASLVPGN        1     0
GCGTCTTTGGTGCCTTCTCAG     ASLVPSQ        1     0
GCGTCTTTGGTGCTGGGTCTG     ASLVLGL        1     0
GCGTCTTTGGTTAATGCGATG     ASLVNAM        1     0
GCGTCTTTGGTTCAGTATAGT     ASLVQYS        1     0
GCGTCTTTGGTTCATATTCCT     ASLVHIP        1     0
GCGTCTTTGGTTCCTATGGGT     ASLVPMG        1     0
GCGTCTTTGGTTGCGACTCCT     ASLVATP        1     0
GCGTCTTTGGTTGCGCTTGTG     ASLVALV        1     0
GCGTCTTTGGTTGGGCGGCAT     ASLVGRH        1     0
GCGTCTTTGGTTTCTCTGCTG     ASLVSLL        1     0
GCGTCTTTGTATCAGCCTTTG     ASLYQPL        1     0
GCGTCTTTGTATCAGCGGCTT     ASLYQRL        1     0
GCGTCTTTGTATCAGTTTCAG     ASLYQFQ        1     0
GCGTCTTTGTCGCCTACGCCT     ASLSPTP        1     0
GCGTCTTTGTCTACGGGGTAG     ASLSTGQ        1     0
GCGTCTTTGTCTATTCCTGGT     ASLSIPG        1     0
GCGTCTTTGTCTCCGGATCTT     ASLSPDL        1     0
GCGTCTTTGTCTCTGACGCTG     ASLSLTL        1     0
GCGTCTTTGTGGCATCCGATG     ASLWHPM        1     0
GCGTCTTTGTGGCCTGCTGCG     ASLWPAA        1     0
GCGTCTTTGTGGGCGCTGCCG     ASLWALP        1     0
GCGTCTTTGTGTAGTACTGGT     ASLCSTG        1     0
GCGTCTTTGTTGACGACTCCT     ASLLTTP        1     0
GCGTCTTTGTTGCCTATGCGT     ASLLPMR        1     0
GCGTCTTTGTTTGTTGCGGGT     ASLFVAG        1     0
GCGTCTTTTAAGCCTACTCAT     ASFKPTH        1     0
GCGTCTTTTAAGCCTATGCGG     ASFKPMR        1     0
GCGTCTTTTAAGCTTCCTAAG     ASFKLPK        1     0
GCGTCTTTTAAGGAGGAGGGT     ASFKEEG        1     0
GCGTCTTTTAAGGTGGGTTGG     ASFKVGW        1     0
GCGTCTTTTAATACGGATTCT     ASFNTDS        1     0
GCGTCTTTTAATTTTGGTCCT     ASFNFGP        1     0
GCGTCTTTTACGACGATGCAG     ASFTTMQ        1     0
GCGTCTTTTACGACTCGGAAT     ASFTTRN        1     0
GCGTCTTTTACGAGTGGGTTT     ASFTSGF        1     0
GCGTCTTTTACTACTAGGCTT     ASFTTRL        1     0
GCGTCTTTTACTAGTTCGACT     ASFTSST        1     0
GCGTCTTTTACTCGGTTGTGG     ASFTRLW        1     0
GCGTCTTTTACTCGTCCTTCG     ASFTRPS        1     0
GCGTCTTTTACTGATATTATT     ASFTDII        1     0
GCGTCTTTTACTGCTGATGTT     ASFTADV        1     0
GCGTCTTTTACTTATCCTCTT     ASFTYPL        1     0
GCGTCTTTTACTTCGCCTCCG     ASFTSPP        1     0
GCGTCTTTTAGGCATCCGGAT     ASFRHPD        1     0
GCGTCTTTTAGGCCTCCTCCG     ASFRPPP        1     0
GCGTCTTTTAGGGATAATACT     ASFRDNT        1     0
GCGTCTTTTAGTACGAGGGCT     ASFSTRA        1     0
GCGTCTTTTATGCCTACTGCT     ASFMPTA        1     0
GCGTCTTTTCAGATTGCTCCT     ASFQIAP        1     0
GCGTCTTTTCAGCTTCATCCG     ASFQLHP        1     0
GCGTCTTTTCAGCTTGGGACT     ASFQLGT        1     0
GCGTCTTTTCAGGGGCGGAAT     ASFQGRN        1     0
GCGTCTTTTCAGTCTGGTGTT     ASFQSGV        1     0
GCGTCTTTTCATCAGACTCGT     ASFHQTR        1     0
GCGTCTTTTCATTCGGTTAAT     ASFHSVN        1     0
GCGTCTTTTCCGCCGACTCGT     ASFPPTR        1     0
GCGTCTTTTCCGCCTCATCAT     ASFPPHH        1     0
GCGTCTTTTCCGCGGAATTAT     ASFPRNY        1     0
GCGTCTTTTCCGCTTTCGATG     ASFPLSM        1     0
GCGTCTTTTCCGGTTAGGCCT     ASFPVRP        1     0
GCGTCTTTTCCTACGAGTAGG     ASFPTSR        1     0
GCGTCTTTTCCTACGTAGCAT     ASFPTQH        1     0
GCGTCTTTTCCTCATTTTACG     ASFPHFT        1     0
GCGTCTTTTCCTCCGCCTTAT     ASFPPPY        1     0
GCGTCTTTTCCTCCGGGTTGT     ASFPPGC        1     0
GCGTCTTTTCCTGATCCTACT     ASFPDPT        1     0
GCGTCTTTTCGTGATTCGGCG     ASFRDSA        1     0
GCGTCTTTTCTGCGTAGTCAG     ASFLRSQ        1     0
GCGTCTTTTCTTACTCCGGTG     ASFLTPV        1     0
GCGTCTTTTCTTGCGCATGAT     ASFLAHD        1     0
GCGTCTTTTGAGATGCCGTCG     ASFEMPS        1     0
GCGTCTTTTGAGCCTGGGCAT     ASFEPGH        1     0
GCGTCTTTTGAGGATTTTCCG     ASFEDFP        1     0
GCGTCTTTTGATACGGATTAT     ASFDTDY        1     0
GCGTCTTTTGATCCTAGGTAT     ASFDPRY        1     0
GCGTCTTTTGCGCCGCGTTTT     ASFAPRF        1     0
GCGTCTTTTGCGCTGAATGCT     ASFALNA        1     0
GCGTCTTTTGCGGAGTCGCGG     ASFAESR        1     0
GCGTCTTTTGCGGTGAATAGG     ASFAVNR        1     0
GCGTCTTTTGCTATTATTAAT     ASFAIIN        1     0
GCGTCTTTTGCTCATAGGGCT     ASFAHRA        1     0
GCGTCTTTTGCTGCGGGGCAT     ASFAAGH        1     0
GCGTCTTTTGCTGCGGGTACG     ASFAAGT        1     0
GCGTCTTTTGGGCGGTCTTAT     ASFGRSY        1     0
GCGTCTTTTGGGCTGCCGAAG     ASFGLPK        1     0
GCGTCTTTTGGTCCGTGGCCG     ASFGPWP        1     0
GCGTCTTTTGTGAATGGGAGT     ASFVNGS        1     0
GCGTCTTTTGTGAGTTCTGTT     ASFVSSV        1     0
GCGTCTTTTGTGCTTCGTTCT     ASFVLRS        1     0
GCGTCTTTTGTGTGGACTGCT     ASFVWTA        1     0
GCGTCTTTTGTTACTCTGCGT     ASFVTLR        1     0
GCGTCTTTTTCGGCTTTTCGG     ASFSAFR        1     0
GCGTCTTTTTCGTTTCCTCTG     ASFSFPL        1     0
GCGTCTTTTTCTATTGTTAGT     ASFSIVS        1     0
GCGTCTTTTTCTCGGCCTGTG     ASFSRPV        1     0
GCGTCTTTTTGGTTGCAGTTT     ASFWLQF        1     0
GCGTCTTTTTTGGGTCCGCGT     ASFLGPR        1     0
GCGTGACAGCAGACTTGGCAT     A*QQTWH        1     0
GCGTGACAGGATCCTCTTATT     A*QDPLI        1     0
GCGTGACATAATGATCAGCTT     A*HNDQL        1     0
GCGTGATCGTTTCCGTATGGG     A*SFPYG        1     0
GCGTGATGTGCTCGGCATCAA     A*CARHQ        1     0
GCGTGCAATGAGGAGTCTCCT     ACNEESP        1     0
GCGTGCAGTAATACTTCGAAT     ACSNTSN        1     0
GCGTGCATGCAGTGTTGGCTG     ACMQCWL        1     0
GCGTGCCGGGCGCCGACTTGT     ACRAPTC        1     0
GCGTGCTCGTCGTGGCATCCT     ACSSWHP        1     0
GCGTGGAAAATGTTGATTCCT     AWKMLIP        1     0
GCGTGGAAATCGCTTCGTACT     AWKSLRT        1     0
GCGTGGAAATCGGTGGCTCGG     AWKSVAR        1     0
GCGTGGAAGAAGGAGTTTACG     AWKKEFT        1     0
GCGTGGAAGAATACGTGTGCG     AWKNTCA        1     0
GCGTGGAAGAATCATCGGTCT     AWKNHRS        1     0
GCGTGGAAGAATCTTCATGCG     AWKNLHA        1     0
GCGTGGAAGAATGAGGCTCCT     AWKNEAP        1     0
GCGTGGAAGACACCGCTTCCT     AWKTPLP        1     0
GCGTGGAAGACGAATAGTACT     AWKTNST        1     0
GCGTGGAAGACGAATCCTTCG     AWKTNPS        1     0
GCGTGGAAGACGACTCCTAAT     AWKTTPN        1     0
GCGTGGAAGACGACTGTGAAT     AWKTTVN        1     0
GCGTGGAAGACGAGTCCGCCG     AWKTSPP        1     0
GCGTGGAAGACGATTCGGCCT     AWKTIRP        1     0
GCGTGGAAGACGATTGCGCTT     AWKTIAL        1     0
GCGTGGAAGACGCCGCAGTTT     AWKTPQF        1     0
GCGTGGAAGACGCCGCTTTCG     AWKTPLS        1     0
GCGTGGAAGACGCTGACGTTT     AWKTLTF        1     0
GCGTGGAAGACGGCGTCGACT     AWKTAST        1     0
GCGTGGAAGACGTATACGGAT     AWKTYTD        1     0
GCGTGGAAGACGTATAGGCAG     AWKTYRQ        1     0
GCGTGGAAGACGTCGCTTGAG     AWKTSLE        1     0
GCGTGGAAGACGTCGGGGCTT     AWKTSGL        1     0
GCGTGGAAGACGTTGCAGCCT     AWKTLQP        1     0
GCGTGGAAGACGTTTCTGCTG     AWKTFLL        1     0
GCGTGGAAGACTACTCCTTGG     AWKTTPW        1     0
GCGTGGAAGACTATGCTGGTT     AWKTMLV        1     0
GCGTGGAAGACTATTGAGACG     AWKTIET        1     0
GCGTGGAAGACTCCGGGTTCT     AWKTPGS        1     0
GCGTGGAAGACTCCTATTACG     AWKTPIT        1     0
GCGTGGAAGACTCCTCGGATG     AWKTPRM        1     0
GCGTGGAAGACTGAGCCTACT     AWKTEPT        1     0
GCGTGGAAGACTGAGGCTCTG     AWKTEAL        1     0
GCGTGGAAGACTGATCTGCCT     AWKTDLP        1     0
GCGTGGAAGACTGGACATACG     AWKTGHT        1     0
GCGTGGAAGACTTATTCTCCT     AWKTYSP        1     0
GCGTGGAAGACTTTGGCGTAT     AWKTLAY        1     0
GCGTGGAAGAGGCCGGATATG     AWKRPDM        1     0
GCGTGGAAGAGTAATGATACT     AWKSNDT        1     0
GCGTGGAAGAGTAATTTTAAT     AWKSNFN        1     0
GCGTGGAAGAGTACGGGTAGT     AWKSTGS        1     0
GCGTGGAAGAGTACGGTTCAT     AWKSTVH        1     0
GCGTGGAAGAGTAGTCATCCG     AWKSSHP        1     0
GCGTGGAAGAGTATGCCTCCT     AWKSMPP        1     0
GCGTGGAAGAGTCAGCATTTG     AWKSQHL        1     0
GCGTGGAAGAGTCCTCGTTCG     AWKSPRS        1     0
GCGTGGAAGAGTTATGTGGCT     AWKSYVA        1     0
GCGTGGAAGATGACTTATCAG     AWKMTYQ        1     0
GCGTGGAAGATGCCTAGTATT     AWKMPSI        1     0
GCGTGGAAGATGTTGCCGAGG     AWKMLPR        1     0
GCGTGGAAGATTAATAGTTTG     AWKINSL        1     0
GCGTGGAAGATTCCTCATCCG     AWKIPHP        1     0
GCGTGGAAGATTCCTCCGGCG     AWKIPPA        1     0
GCGTGGAAGATTTCGCCGAAG     AWKISPK        1     0
GCGTGGAAGCAGAATCAGTTG     AWKQNQL        1     0
GCGTGGAAGCAGACGCCGGGT     AWKQTPG        1     0
GCGTGGAAGCAGACGCGTTTT     AWKQTRF        1     0
GCGTGGAAGCAGCAGCATGAT     AWKQQHD        1     0
GCGTGGAAGCAGCCTCAGCCT     AWKQPQP        1     0
GCGTGGAAGCAGCTTCATACT     AWKQLHT        1     0
GCGTGGAAGCAGCTTCCTAGG     AWKQLPR        1     0
GCGTGGAAGCAGGCTGCGGAG     AWKQAAE        1     0
GCGTGGAAGCAGTCTGGTGTT     AWKQSGV        1     0
GCGTGGAAGCAGTGGATTAAT     AWKQWIN        1     0
GCGTGGAAGCATACGCATTTT     AWKHTHF        1     0
GCGTGGAAGCATACTCGTTTG     AWKHTRL        1     0
GCGTGGAAGCATACTCTGATG     AWKHTLM        1     0
GCGTGGAAGCATACTGCGAAG     AWKHTAK        1     0
GCGTGGAAGCATACTGTGCAG     AWKHTVQ        1     0
GCGTGGAAGCATATTAATACT     AWKHINT        1     0
GCGTGGAAGCATATTAGTTAT     AWKHISY        1     0
GCGTGGAAGCATATTCCTCCT     AWKHIPP        1     0
GCGTGGAAGCATCCGGCTGCG     AWKHPAA        1     0
GCGTGGAAGCATCCTCCGAGG     AWKHPPR        1     0
GCGTGGAAGCATCCTGTGGTG     AWKHPVV        1     0
GCGTGGAAGCATGCTAGGCCT     AWKHARP        1     0
GCGTGGAAGCATTAGACTGCT     AWKHQTA        1     0
GCGTGGAAGCATTCGAGTCGG     AWKHSSR        1     0
GCGTGGAAGCATTCGCCGCTT     AWKHSPL        1     0
GCGTGGAAGCATTGTGTTAAG     AWKHCVK        1     0
GCGTGGAAGCCGACTTATGTG     AWKPTYV        1     0
GCGTGGAAGCCGACTTCGTGG     AWKPTSW        1     0
GCGTGGAAGCCGACTTTTGGT     AWKPTFG        1     0
GCGTGGAAGCCGCCGACGATT     AWKPPTI        1     0
GCGTGGAAGCCGCCGATGAGT     AWKPPMS        1     0
GCGTGGAAGCCGCCTCATCCT     AWKPPHP        1     0
GCGTGGAAGCCGCCTTATGAA     AWKPPYE        1     0
GCGTGGAAGCCGCGTCTGTCT     AWKPRLS        1     0
GCGTGGAAGCCGCTGCATCTT     AWKPLHL        1     0
GCGTGGAAGCCGCTGCCTCTG     AWKPLPL        1     0
GCGTGGAAGCCGCTGGCGCCT     AWKPLAP        1     0
GCGTGGAAGCCGCTGGCTACG     AWKPLAT        1     0
GCGTGGAAGCCGCTGTCTTTG     AWKPLSL        1     0
GCGTGGAAGCCGGCGCGTGCT     AWKPARA        1     0
GCGTGGAAGCCGGCTCTGCAG     AWKPALQ        1     0
GCGTGGAAGCCGGGGATTCGG     AWKPGIR        1     0
GCGTGGAAGCCGGGTAATACG     AWKPGNT        1     0
GCGTGGAAGCCGGGTCTTCAT     AWKPGLH        1     0
GCGTGGAAGCCGGTGAGGGCT     AWKPVRA        1     0
GCGTGGAAGCCGTCTCTTCCT     AWKPSLP        1     0
GCGTGGAAGCCGTCTTTTACG     AWKPSFT        1     0
GCGTGGAAGCCTACGTCTCCT     AWKPTSP        1     0
GCGTGGAAGCCTATGCGTCCT     AWKPMRP        1     0
GCGTGGAAGCCTATTCGTCTG     AWKPIRL        1     0
GCGTGGAAGCCTCAGGATCCG     AWKPQDP        1     0
GCGTGGAAGCCTCAGTATCCG     AWKPQYP        1     0
GCGTGGAAGCCTCATAATACG     AWKPHNT        1     0
GCGTGGAAGCCTCATATTTGG     AWKPHIW        1     0
GCGTGGAAGCCTCATCTGGCG     AWKPHLA        1     0
GCGTGGAAGCCTCCGTCGCAG     AWKPPSQ        1     0
GCGTGGAAGCCTCCGTTGTAT     AWKPPLY        1     0
GCGTGGAAGCCTCCTCTGCAG     AWKPPLQ        1     0
GCGTGGAAGCCTCCTGCGCGT     AWKPPAR        1     0
GCGTGGAAGCCTCGGACTACT     AWKPRTT        1     0
GCGTGGAAGCCTCTGGTTGCT     AWKPLVA        1     0
GCGTGGAAGCCTCTTAAGGGT     AWKPLKG        1     0
GCGTGGAAGCCTCTTCCTTAT     AWKPLPY        1     0
GCGTGGAAGCCTGAGCTTTTG     AWKPELL        1     0
GCGTGGAAGCCTGATCAGTAG     AWKPDQQ        1     0
GCGTGGAAGCCTGCGACTAGT     AWKPATS        1     0
GCGTGGAAGCCTGCGCCGGTG     AWKPAPV        1     0
GCGTGGAAGCCTGGGACTCGG     AWKPGTR        1     0
GCGTGGAAGCCTGGGCTGTTT     AWKPGLF        1     0
GCGTGGAAGCCTTCTCTGTCT     AWKPSLS        1     0
GCGTGGAAGCCTTCTGATAAG     AWKPSDK        1     0
GCGTGGAAGCCTTGGCAGACT     AWKPWQT        1     0
GCGTGGAAGCCTTTTCTTTAT     AWKPFLY        1     0
GCGTGGAAGCGTACTCCGGAT     AWKRTPD        1     0
GCGTGGAAGCGTCTGCCTCCG     AWKRLPP        1     0
GCGTGGAAGCGTTTGACTCCT     AWKRLTP        1     0
GCGTGGAAGCTGCATAATTCG     AWKLHNS        1     0
GCGTGGAAGCTGCCTCATAGG     AWKLPHR        1     0
GCGTGGAAGCTGCCTCCTCTG     AWKLPPL        1     0
GCGTGGAAGCTGCCTCCTTCT     AWKLPPS        1     0
GCGTGGAAGCTGCCTTCTAAT     AWKLPSN        1     0
GCGTGGAAGCTGCTTGATACG     AWKLLDT        1     0
GCGTGGAAGCTGGTGCCTCTG     AWKLVPL        1     0
GCGTGGAAGCTGTCTACGTAG     AWKLSTQ        1     0
GCGTGGAAGCTTACTCAGCCT     AWKLTQP        1     0
GCGTGGAAGCTTACTCCTCGT     AWKLTPR        1     0
GCGTGGAAGCTTCAGCCTGGT     AWKLQPG        1     0
GCGTGGAAGCTTCCGACTGTT     AWKLPTV        1     0
GCGTGGAAGCTTCCGTATACG     AWKLPYT        1     0
GCGTGGAAGCTTCCTCGTGTG     AWKLPRV        1     0
GCGTGGAAGCTTCCTTCGCCG     AWKLPSP        1     0
GCGTGGAAGCTTGATTCGCAG     AWKLDSQ        1     0
GCGTGGAAGCTTGTGACGCTT     AWKLVTL        1     0
GCGTGGAAGGAGACGCTTCCG     AWKETLP        1     0
GCGTGGAAGGAGACTACTCGT     AWKETTR        1     0
GCGTGGAAGGAGCATATTCGT     AWKEHIR        1     0
GCGTGGAAGGAGCATCTTTGG     AWKEHLW        1     0
GCGTGGAAGGAGCGTATGCAT     AWKERMH        1     0
GCGTGGAAGGAGCTGATGTAT     AWKELMY        1     0
GCGTGGAAGGAGCTGGCGTCG     AWKELAS        1     0
GCGTGGAAGGAGGATCAGCCG     AWKEDQP        1     0
GCGTGGAAGGAGGCGACTTTG     AWKEATL        1     0
GCGTGGAAGGAGTCGAGTAAG     AWKESSK        1     0
GCGTGGAAGGATAATAAGTCG     AWKDNKS        1     0
GCGTGGAAGGATAATCGTGGG     AWKDNRG        1     0
GCGTGGAAGGATACGAATCTT     AWKDTNL        1     0
GCGTGGAAGGATACGATGCCT     AWKDTMP        1     0
GCGTGGAAGGATACGCCGCTG     AWKDTPL        1     0
GCGTGGAAGGATACGTAGGTG     AWKDTQV        1     0
GCGTGGAAGGATACTCCTCAT     AWKDTPH        1     0
GCGTGGAAGGATATGAAGCCT     AWKDMKP        1     0
GCGTGGAAGGATCATCTTGTG     AWKDHLV        1     0
GCGTGGAAGGATCATGATCCG     AWKDHDP        1     0
GCGTGGAAGGATCCTCAGCCG     AWKDPQP        1     0
GCGTGGAAGGATCCTTAGGCT     AWKDPQA        1     0
GCGTGGAAGGATCGTACTACT     AWKDRTT        1     0
GCGTGGAAGGATCTTTCTCCT     AWKDLSP        1     0
GCGTGGAAGGATGGGGCGCCG     AWKDGAP        1     0
GCGTGGAAGGATTAGACGCCT     AWKDQTP        1     0
GCGTGGAAGGCGACTTTGGCT     AWKATLA        1     0
GCGTGGAAGGCGCCTACGAGG     AWKAPTR        1     0
GCGTGGAAGGCGCCTGGTTTT     AWKAPGF        1     0
GCGTGGAAGGCGGAGCTTCGG     AWKAELR        1     0
GCGTGGAAGGCGGATCTTGTG     AWKADLV        1     0
GCGTGGAAGGCGGCGACGGGG     AWKAATG        1     0
GCGTGGAAGGCGGCGGTGCGT     AWKAAVR        1     0
GCGTGGAAGGCGGGTCGGTAT     AWKAGRY        1     0
GCGTGGAAGGCGGTGAATACT     AWKAVNT        1     0
GCGTGGAAGGCGTATGCTCCT     AWKAYAP        1     0
GCGTGGAAGGCGTCTTCGGTG     AWKASSV        1     0
GCGTGGAAGGCGTGTACTACT     AWKACTT        1     0
GCGTGGAAGGCGTGTGGTACT     AWKACGT        1     0
GCGTGGAAGGCTAAGCCGTCT     AWKAKPS        1     0
GCGTGGAAGGCTAATACGCCG     AWKANTP        1     0
GCGTGGAAGGCTACGCTTGCG     AWKATLA        1     0
GCGTGGAAGGCTACTCTGTCG     AWKATLS        1     0
GCGTGGAAGGCTACTGATATG     AWKATDM        1     0
GCGTGGAAGGCTCAGCTGATT     AWKAQLI        1     0
GCGTGGAAGGCTCCGAATAAT     AWKAPNN        1     0
GCGTGGAAGGCTCCGTGTGCT     AWKAPCA        1     0
GCGTGGAAGGCTCGGATTAAT     AWKARIN        1     0
GCGTGGAAGGCTGCGTCTTCG     AWKAASS        1     0
GCGTGGAAGGCTGCTCGTTCT     AWKAARS        1     0
GCGTGGAAGGCTGCTTCTCTT     AWKAASL        1     0
GCGTGGAAGGCTGTTACTCAT     AWKAVTH        1     0
GCGTGGAAGGGGATGGTGCAT     AWKGMVH        1     0
GCGTGGAAGGGGATTCCTAAT     AWKGIPN        1     0
GCGTGGAAGGGGCCGCATACT     AWKGPHT        1     0
GCGTGGAAGGGGCCTACTCAG     AWKGPTQ        1     0
GCGTGGAAGGGGCTTGGGTAG     AWKGLGQ        1     0
GCGTGGAAGGGGGGGTTATAG     AWKGGLQ        1     0
GCGTGGAAGGGGGTGACTTCT     AWKGVTS        1     0
GCGTGGAAGGGGTCGTGGTGG     AWKGSWW        1     0
GCGTGGAAGGGTCCGGTGCCT     AWKGPVP        1     0
GCGTGGAAGGGTCGTATGACG     AWKGRMT        1     0
GCGTGGAAGGGTGTGCAGTCT     AWKGVQS        1     0
GCGTGGAAGGGTTATTATCGG     AWKGYYR        1     0
GCGTGGAAGGTGAGGAATTGG     AWKVRNW        1     0
GCGTGGAAGGTGCAGCCTTAT     AWKVQPY        1     0
GCGTGGAAGGTGCAGCGTCCT     AWKVQRP        1     0
GCGTGGAAGGTGCAGTATTTG     AWKVQYL        1     0
GCGTGGAAGGTGCTGTCTACT     AWKVLST        1     0
GCGTGGAAGGTGGCGAAGCCT     AWKVAKP        1     0
GCGTGGAAGGTGGGTTATCGG     AWKVGYR        1     0
GCGTGGAAGGTGTCGGTGGAG     AWKVSVE        1     0
GCGTGGAAGGTTATGCTGAAT     AWKVMLN        1     0
GCGTGGAAGGTTATGGCGCTG     AWKVMAL        1     0
GCGTGGAAGGTTCATTCGGCT     AWKVHSA        1     0
GCGTGGAAGGTTCCTACGCCT     AWKVPTP        1     0
GCGTGGAAGGTTGGGCATACT     AWKVGHT        1     0
GCGTGGAAGGTTTAGAGTCAT     AWKVQSH        1     0
GCGTGGAAGGTTTAGATTCAT     AWKVQIH        1     0
GCGTGGAAGTATCCTAGGATG     AWKYPRM        1     0
GCGTGGAAGTATGCGACTTAG     AWKYATQ        1     0
GCGTGGAAGTATGTGCGGATT     AWKYVRI        1     0
GCGTGGAAGTATTCTACTTGG     AWKYSTW        1     0
GCGTGGAAGTCGAAGCAGCTG     AWKSKQL        1     0
GCGTGGAAGTCGACGCCTACG     AWKSTPT        1     0
GCGTGGAAGTCGCAGTCGGCT     AWKSQSA        1     0
GCGTGGAAGTCGCCGGGTACG     AWKSPGT        1     0
GCGTGGAAGTCGCCTATTCCT     AWKSPIP        1     0
GCGTGGAAGTCGCCTCAGGAT     AWKSPQD        1     0
GCGTGGAAGTCGGTTCATGTG     AWKSVHV        1     0
GCGTGGAAGTCGGTTTGGTGT     AWKSVWC        1     0
GCGTGGAAGTCTAATACGCAT     AWKSNTH        1     0
GCGTGGAAGTCTAATCATCCG     AWKSNHP        1     0
GCGTGGAAGTCTATGGGGTGG     AWKSMGW        1     0
GCGTGGAAGTCTATTCCGGCT     AWKSIPA        1     0
GCGTGGAAGTCTCAGGGGTCT     AWKSQGS        1     0
GCGTGGAAGTCTCCGGCGTCG     AWKSPAS        1     0
GCGTGGAAGTCTCCGTCGAAG     AWKSPSK        1     0
GCGTGGAAGTCTCCGTGTGCT     AWKSPCA        1     0
GCGTGGAAGTCTCCTTCGCCG     AWKSPSP        1     0
GCGTGGAAGTCTCCTTCTTAT     AWKSPSY        1     0
GCGTGGAAGTCTGAGCCGAGG     AWKSEPR        1     0
GCGTGGAAGTCTTATCTGGAG     AWKSYLE        1     0
GCGTGGAAGTCTTCTCATCCT     AWKSSHP        1     0
GCGTGGAAGTCTTCTCCTACT     AWKSSPT        1     0
GCGTGGAAGTGTCTTTGGAGT     AWKCLWS        1     0
GCGTGGAAGTGTGCTGCTCCT     AWKCAAP        1     0
GCGTGGAAGTTGACGGATCTG     AWKLTDL        1     0
GCGTGGAAGTTGCATCCTGTT     AWKLHPV        1     0
GCGTGGAAGTTGCGGATGCTT     AWKLRML        1     0
GCGTGGAAGTTGTATGAGGAG     AWKLYEE        1     0
GCGTGGAAGTTGTCTGCGTAT     AWKLSAY        1     0
GCGTGGAAGTTTCCGTGGCGG     AWKFPWR        1     0
GCGTGGAAGTTTGTGTCTCCG     AWKFVSP        1     0
GCGTGGAATAAGAATAATTCG     AWNKNNS        1     0
GCGTGGAATAAGCCTATGTAT     AWNKPMY        1     0
GCGTGGAATAAGTATCAGCTT     AWNKYQL        1     0
GCGTGGAATAAGTTTCAGCGG     AWNKFQR        1     0
GCGTGGAATAATAAGGCGTAT     AWNNKAY        1     0
GCGTGGAATAATACGCTGTCG     AWNNTLS        1     0
GCGTGGAATAATAGGCCGCCG     AWNNRPP        1     0
GCGTGGAATAATAGTACGTTT     AWNNSTF        1     0
GCGTGGAATAATCCTAATGAT     AWNNPND        1     0
GCGTGGAATAATGCGAGGCCT     AWNNARP        1     0
GCGTGGAATAATGGTCCTATG     AWNNGPM        1     0
GCGTGGAATAATTCTCCTAAG     AWNNSPK        1     0
GCGTGGAATACGAAGACGTGT     AWNTKTC        1     0
GCGTGGAATACGCTGGCTATG     AWNTLAM        1     0
GCGTGGAATACGCTGTCTATG     AWNTLSM        1     0
GCGTGGAATACGCTTAAGAGG     AWNTLKR        1     0
GCGTGGAATACGGGTGATCCT     AWNTGDP        1     0
GCGTGGAATACGGTGTTGTAT     AWNTVLY        1     0
GCGTGGAATACGTCGTATTCG     AWNTSYS        1     0
GCGTGGAATACGTGGAATCAG     AWNTWNQ        1     0
GCGTGGAATACGTGGACGCCG     AWNTWTP        1     0
GCGTGGAATACTAATTCTATT     AWNTNSI        1     0
GCGTGGAATACTACTCGTGGG     AWNTTRG        1     0
GCGTGGAATACTATGTCTGAT     AWNTMSD        1     0
GCGTGGAATACTATTAGTCCT     AWNTISP        1     0
GCGTGGAATACTCGTCCGAGT     AWNTRPS        1     0
GCGTGGAATACTCGTCCTACG     AWNTRPT        1     0
GCGTGGAATACTCTTACGCAG     AWNTLTQ        1     0
GCGTGGAATACTGAGAGGGAG     AWNTERE        1     0
GCGTGGAATAGGATGCAGGAT     AWNRMQD        1     0
GCGTGGAATAGGATTACTCTG     AWNRITL        1     0
GCGTGGAATAGGCCGCCTATG     AWNRPPM        1     0
GCGTGGAATAGTACGGCTTAT     AWNSTAY        1     0
GCGTGGAATAGTCATAATACT     AWNSHNT        1     0
GCGTGGAATAGTCGTGCGTTG     AWNSRAL        1     0
GCGTGGAATAGTGAGGGGACG     AWNSEGT        1     0
GCGTGGAATAGTGGGTGTGCT     AWNSGCA        1     0
GCGTGGAATAGTTCGTTTCAT     AWNSSFH        1     0
GCGTGGAATATGGGGAAGAAT     AWNMGKN        1     0
GCGTGGAATATGGGTAAGTTG     AWNMGKL        1     0
GCGTGGAATATTGCTAAGTGG     AWNIAKW        1     0
GCGTGGAATCAGACGAATGAG     AWNQTNE        1     0
GCGTGGAATCAGCATACGGTT     AWNQHTV        1     0
GCGTGGAATCAGCATCGGGCT     AWNQHRA        1     0
GCGTGGAATCAGCTGGCGGCT     AWNQLAA        1     0
GCGTGGAATCAGGATGCTATT     AWNQDAI        1     0
GCGTGGAATCAGGCGAATAGT     AWNQANS        1     0
GCGTGGAATCAGGTGAATACG     AWNQVNT        1     0
GCGTGGAATCAGTCTAAGCCG     AWNQSKP        1     0
GCGTGGAATCAGTGGATTGTG     AWNQWIV        1     0
GCGTGGAATCATAGTGATGCG     AWNHSDA        1     0
GCGTGGAATCATCCGACTCGG     AWNHPTR        1     0
GCGTGGAATCATCCGAGTGGT     AWNHPSG        1     0
GCGTGGAATCATCCTAGTGGT     AWNHPSG        1     0
GCGTGGAATCATCCTGGGCAG     AWNHPGQ        1     0
GCGTGGAATCATCTGCAGGCT     AWNHLQA        1     0
GCGTGGAATCATCTGCTGCAG     AWNHLLQ        1     0
GCGTGGAATCATCTGTGGTAT     AWNHLWY        1     0
GCGTGGAATCATGATCTGAAT     AWNHDLN        1     0
GCGTGGAATCATGCGATTTCT     AWNHAIS        1     0
GCGTGGAATCATGCGGTTTGG     AWNHAVW        1     0
GCGTGGAATCATGGTCTTCGG     AWNHGLR        1     0
GCGTGGAATCATGTTCAGGCT     AWNHVQA        1     0
GCGTGGAATCCGAAGTAGACT     AWNPKQT        1     0
GCGTGGAATCCGAATTCTCGT     AWNPNSR        1     0
GCGTGGAATCCGACGCGGCTG     AWNPTRL        1     0
GCGTGGAATCCGACTCCGGCG     AWNPTPA        1     0
GCGTGGAATCCGCATCATGCT     AWNPHHA        1     0
GCGTGGAATCCGCCGCTTCCT     AWNPPLP        1     0
GCGTGGAATCCGCCTCCGCAT     AWNPPPH        1     0
GCGTGGAATCCGCCTGTGTAT     AWNPPVY        1     0
GCGTGGAATCCGCCTTTTACG     AWNPPFT        1     0
GCGTGGAATCCGCTTCATGTT     AWNPLHV        1     0
GCGTGGAATCCGGAGGCTGCT     AWNPEAA        1     0
GCGTGGAATCCGGGTAAGCAG     AWNPGKQ        1     0
GCGTGGAATCCGTAGACGTTT     AWNPQTF        1     0
GCGTGGAATCCGTATCAGACT     AWNPYQT        1     0
GCGTGGAATCCGTATCCGCCG     AWNPYPP        1     0
GCGTGGAATCCTAAGCTGCAG     AWNPKLQ        1     0
GCGTGGAATCCTAGGCATGTG     AWNPRHV        1     0
GCGTGGAATCCTAGGCCGCCG     AWNPRPP        1     0
GCGTGGAATCCTAGGCCTTCT     AWNPRPS        1     0
GCGTGGAATCCTAGTAGGCAG     AWNPSRQ        1     0
GCGTGGAATCCTCCTCAGTTT     AWNPPQF        1     0
GCGTGGAATCCTCTGTTGCCG     AWNPLLP        1     0
GCGTGGAATCCTGATATGCAT     AWNPDMH        1     0
GCGTGGAATCCTGATCATGCG     AWNPDHA        1     0
GCGTGGAATCCTGCGAAGTTT     AWNPAKF        1     0
GCGTGGAATCCTGCTCATCAG     AWNPAHQ        1     0
GCGTGGAATCCTGGGCCTAGT     AWNPGPS        1     0
GCGTGGAATCCTGGTCATTTT     AWNPGHF        1     0
GCGTGGAATCCTGTGTCGCTT     AWNPVSL        1     0
GCGTGGAATCCTTATCGTGGT     AWNPYRG        1     0
GCGTGGAATCCTTCTCTGCCT     AWNPSLP        1     0
GCGTGGAATCGAACGCCGTCT     AWNRTPS        1     0
GCGTGGAATCGGAATCATTTG     AWNRNHL        1     0
GCGTGGAATCGGACTTCGTGT     AWNRTSC        1     0
GCGTGGAATCGGATTTCGTCT     AWNRISS        1     0
GCGTGGAATCGGCCTACGCCT     AWNRPTP        1     0
GCGTGGAATCGGCTGGGGTAT     AWNRLGY        1     0
GCGTGGAATCGGGCTCATCTG     AWNRAHL        1     0
GCGTGGAATCGGTCTGATCCG     AWNRSDP        1     0
GCGTGGAATCGGTGGGTGACG     AWNRWVT        1     0
GCGTGGAATCGTAATGCTAAT     AWNRNAN        1     0
GCGTGGAATCGTATGCCGATG     AWNRMPM        1     0
GCGTGGAATCGTCAGATTACG     AWNRQIT        1     0
GCGTGGAATCGTCCGGCTGAG     AWNRPAE        1     0
GCGTGGAATCGTGATGCTCGT     AWNRDAR        1     0
GCGTGGAATCGTTCGGATCTT     AWNRSDL        1     0
GCGTGGAATCGTTGGTCGACG     AWNRWST        1     0
GCGTGGAATCTGAAGGAGCTT     AWNLKEL        1     0
GCGTGGAATCTGACGTATGTG     AWNLTYV        1     0
GCGTGGAATCTGAGTATGCGG     AWNLSMR        1     0
GCGTGGAATCTGCATTCGCAT     AWNLHSH        1     0
GCGTGGAATCTGCGGTCTTAT     AWNLRSY        1     0
GCGTGGAATCTGCTGATGCCT     AWNLLMP        1     0
GCGTGGAATCTGCTTTCGTAT     AWNLLSY        1     0
GCGTGGAATCTGGCTCCGTTT     AWNLAPF        1     0
GCGTGGAATCTGTCGGCGCAG     AWNLSAQ        1     0
GCGTGGAATCTTACGACGCCG     AWNLTTP        1     0
GCGTGGAATCTTACGGCGTAT     AWNLTAY        1     0
GCGTGGAATCTTCGGGATCAT     AWNLRDH        1     0
GCGTGGAATCTTCTGCAGGTT     AWNLLQV        1     0
GCGTGGAATCTTGATGCTCCT     AWNLDAP        1     0
GCGTGGAATCTTGTGCGTGTG     AWNLVRV        1     0
GCGTGGAATCTTGTGGCTACG     AWNLVAT        1     0
GCGTGGAATGAGACGCATATG     AWNETHM        1     0
GCGTGGAATGAGCCTCCTCAG     AWNEPPQ        1     0
GCGTGGAATGAGCTTACTAAT     AWNELTN        1     0
GCGTGGAATGAGGAGAGGGCT     AWNEERA        1     0
GCGTGGAATGAGGCTCTTACG     AWNEALT        1     0
GCGTGGAATGAGTGGGTGAAG     AWNEWVK        1     0
GCGTGGAATGATATGGCTCCG     AWNDMAP        1     0
GCGTGGAATGATATTCAGCCG     AWNDIQP        1     0
GCGTGGAATGATCCGCGGGTT     AWNDPRV        1     0
GCGTGGAATGATCCTCGTCAG     AWNDPRQ        1     0
GCGTGGAATGATCGGTAGGTT     AWNDRQV        1     0
GCGTGGAATGATCGTTGTTGT     AWNDRCC        1     0
GCGTGGAATGATGCGACTATG     AWNDATM        1     0
GCGTGGAATGATTTGCCGCCG     AWNDLPP        1     0
GCGTGGAATGCGACGGGGCCT     AWNATGP        1     0
GCGTGGAATGCGACGTGGATT     AWNATWI        1     0
GCGTGGAATGCGACTCTGTAT     AWNATLY        1     0
GCGTGGAATGCGAGTGGTTTG     AWNASGL        1     0
GCGTGGAATGCGAGTTGTTTG     AWNASCL        1     0
GCGTGGAATGCGCATCCGCCG     AWNAHPP        1     0
GCGTGGAATGCGCCTGAGAAT     AWNAPEN        1     0
GCGTGGAATGCGCGGCCTGCG     AWNARPA        1     0
GCGTGGAATGCGCTGCCGGCT     AWNALPA        1     0
GCGTGGAATGCGGCGCCGTGG     AWNAAPW        1     0
GCGTGGAATGCGGCGTATCCT     AWNAAYP        1     0
GCGTGGAATGCGGTGATTCCT     AWNAVIP        1     0
GCGTGGAATGCGGTTGGTCCT     AWNAVGP        1     0
GCGTGGAATGCGTATATTAGG     AWNAYIR        1     0
GCGTGGAATGCGTTTACTCGG     AWNAFTR        1     0
GCGTGGAATGCTAGTACGGAT     AWNASTD        1     0
GCGTGGAATGCTCCGCCTACG     AWNAPPT        1     0
GCGTGGAATGCTCGGCCTCCT     AWNARPP        1     0
GCGTGGAATGCTCTGTCGTCG     AWNALSS        1     0
GCGTGGAATGCTGATTATAGT     AWNADYS        1     0
GCGTGGAATGCTGTTACTATT     AWNAVTI        1     0
GCGTGGAATGCTTCTTATTGG     AWNASYW        1     0
GCGTGGAATGGGAAGATGCAT     AWNGKMH        1     0
GCGTGGAATGGGAAGGTGTCG     AWNGKVS        1     0
GCGTGGAATGGGACGCGGTCT     AWNGTRS        1     0
GCGTGGAATGGGAGTCCTCTG     AWNGSPL        1     0
GCGTGGAATGGGCAGCTTGTG     AWNGQLV        1     0
GCGTGGAATGGGCGGATTGCG     AWNGRIA        1     0
GCGTGGAATGGGCGTCTTCAT     AWNGRLH        1     0
GCGTGGAATGGGGATACGGCG     AWNGDTA        1     0
GCGTGGAATGGGTTGCCTAAT     AWNGLPN        1     0
GCGTGGAATGGTACTCCTAAG     AWNGTPK        1     0
GCGTGGAATGGTCATGCTGTG     AWNGHAV        1     0
GCGTGGAATGGTCCTCTGAGT     AWNGPLS        1     0
GCGTGGAATGGTTCGCCTCCG     AWNGSPP        1     0
GCGTGGAATGTGCAGTCGACT     AWNVQST        1     0
GCGTGGAATGTGCATACGGTG     AWNVHTV        1     0
GCGTGGAATGTGCCTACGATG     AWNVPTM        1     0
GCGTGGAATGTGCCTCGTAAT     AWNVPRN        1     0
GCGTGGAATGTGCCTGGGCCT     AWNVPGP        1     0
GCGTGGAATGTGGATCTTCCT     AWNVDLP        1     0
GCGTGGAATGTGGCTCCTTCT     AWNVAPS        1     0
GCGTGGAATGTGTAGACGCAG     AWNVQTQ        1     0
GCGTGGAATGTGTCTCTTGCG     AWNVSLA        1     0
GCGTGGAATGTTACTCATCTG     AWNVTHL        1     0
GCGTGGAATGTTCGGTCTGCT     AWNVRSA        1     0
GCGTGGAATGTTTCGGTTCAT     AWNVSVH        1     0
GCGTGGAATGTTTCTGCTGCG     AWNVSAA        1     0
GCGTGGAATTAGACTCCTAAG     AWNQTPK        1     0
GCGTGGAATTAGGTGTCTCGT     AWNQVSR        1     0
GCGTGGAATTATACTTCTCCG     AWNYTSP        1     0
GCGTGGAATTATGAGACGCTG     AWNYETL        1     0
GCGTGGAATTATGAGCCGTAT     AWNYEPY        1     0
GCGTGGAATTATGGTAATGCG     AWNYGNA        1     0
GCGTGGAATTATGGTAATGCT     AWNYGNA        1     0
GCGTGGAATTCGACTAAGAGG     AWNSTKR        1     0
GCGTGGAATTCGACTAGTGGG     AWNSTSG        1     0
GCGTGGAATTCGACTGTGGGT     AWNSTVG        1     0
GCGTGGAATTCGCATCAGATT     AWNSHQI        1     0
GCGTGGAATTCGCATTGGCCG     AWNSHWP        1     0
GCGTGGAATTCGCCGAGTACT     AWNSPST        1     0
GCGTGGAATTCGCCTAAGAGG     AWNSPKR        1     0
GCGTGGAATTCGCTTCCGATT     AWNSLPI        1     0
GCGTGGAATTCGGCGAGTATT     AWNSASI        1     0
GCGTGGAATTCGGCGTATCCT     AWNSAYP        1     0
GCGTGGAATTCGGTGTTTTCG     AWNSVFS        1     0
GCGTGGAATTCGTCGCGTCAT     AWNSSRH        1     0
GCGTGGAATTCGTTCATTGCT     AWNSFIA        1     0
GCGTGGAATTCTCCATGGTTT     AWNSPWF        1     0
GCGTGGAATTCTGCGATTCGT     AWNSAIR        1     0
GCGTGGAATTCTGTGAGGGTA     AWNSVRV        1     0
GCGTGGAATTCTTATCTTCCT     AWNSYLP        1     0
GCGTGGAATTGGACGCAGGAT     AWNWTQD        1     0
GCGTGGAATTGGACTGTGTCT     AWNWTVS        1     0
GCGTGGAATTGGTCGCTGCTG     AWNWSLL        1     0
GCGTGGAATTGTTCGGCTTAG     AWNCSAQ        1     0
GCGTGGAATTTGATGCCGTCT     AWNLMPS        1     0
GCGTGGAATTTGCCGTGTGAG     AWNLPCE        1     0
GCGTGGAATTTGCCTCGTAAT     AWNLPRN        1     0
GCGTGGAATTTGGATCTTCCT     AWNLDLP        1     0
GCGTGGAATTTTATTAGTCAG     AWNFISQ        1     0
GCGTGGAATTTTCCGAGTATG     AWNFPSM        1     0
GCGTGGAATTTTGAGCCTCAT     AWNFEPH        1     0
GCGTGGACAATTGATAGGACG     AWTIDRT        1     0
GCGTGGACACATATTCGTCAG     AWTHIRQ        1     0
GCGTGGACACCTATGCCGCGT     AWTPMPR        1     0
GCGTGGACATTGCCTTCTCCG     AWTLPSP        1     0
GCGTGGACGAAACTGTTGTTT     AWTKLLF        1     0
GCGTGGACGAAGAATCGGGGT     AWTKNRG        1     0
GCGTGGACGAAGACGCATTCT     AWTKTHS        1     0
GCGTGGACGAAGACGCTGGTG     AWTKTLV        1     0
GCGTGGACGAAGATGACTCCG     AWTKMTP        1     0
GCGTGGACGAAGATGCTTTCG     AWTKMLS        1     0
GCGTGGACGAAGATTCTTCAG     AWTKILQ        1     0
GCGTGGACGAAGCATCCGAAT     AWTKHPN        1     0
GCGTGGACGAAGCATTAGATG     AWTKHQM        1     0
GCGTGGACGAAGCCGAGTCAT     AWTKPSH        1     0
GCGTGGACGAAGCCGATTCAT     AWTKPIH        1     0
GCGTGGACGAAGCTTGCGCGG     AWTKLAR        1     0
GCGTGGACGAAGCTTGCTTCT     AWTKLAS        1     0
GCGTGGACGAAGGAGCCTCGT     AWTKEPR        1     0
GCGTGGACGAAGGCTCATAAG     AWTKAHK        1     0
GCGTGGACGAAGGTTCCTTGG     AWTKVPW        1     0
GCGTGGACGAAGTATCATCCG     AWTKYHP        1     0
GCGTGGACGAAGTATGCGATT     AWTKYAI        1     0
GCGTGGACGAAGTCTCATTTG     AWTKSHL        1     0
GCGTGGACGAAGTTGGCGCCG     AWTKLAP        1     0
GCGTGGACGAATACTACTGAG     AWTNTTE        1     0
GCGTGGACGAATACTTCGCGT     AWTNTSR        1     0
GCGTGGACGAATATTCCTCCT     AWTNIPP        1     0
GCGTGGACGAATCAGCAGCTT     AWTNQQL        1     0
GCGTGGACGAATCAGGAGTTT     AWTNQEF        1     0
GCGTGGACGAATCCGCCTAGT     AWTNPPS        1     0
GCGTGGACGAATCCGCGGCAG     AWTNPRQ        1     0
GCGTGGACGAATCCGCGTGCT     AWTNPRA        1     0
GCGTGGACGAATCCGCTTGAG     AWTNPLE        1     0
GCGTGGACGAATCCGGATGCT     AWTNPDA        1     0
GCGTGGACGAATCCTAATCAG     AWTNPNQ        1     0
GCGTGGACGAATCCTGCGGTT     AWTNPAV        1     0
GCGTGGACGAATGGGACTTGG     AWTNGTW        1     0
GCGTGGACGAATTATCTGGTG     AWTNYLV        1     0
GCGTGGACGAATTCTCATTCG     AWTNSHS        1     0
GCGTGGACGAATTTGCGTCAG     AWTNLRQ        1     0
GCGTGGACGAATTTGGGGGAT     AWTNLGD        1     0
GCGTGGACGAATTTTCTTCAT     AWTNFLH        1     0
GCGTGGACGACGAATGTTACG     AWTTNVT        1     0
GCGTGGACGACGACGCTTTCG     AWTTTLS        1     0
GCGTGGACGACGACTTTGGCG     AWTTTLA        1     0
GCGTGGACGACGAGGTATGCG     AWTTRYA        1     0
GCGTGGACGACGAGTTGGTGG     AWTTSWW        1     0
GCGTGGACGACGCCGACGCAT     AWTTPTH        1     0
GCGTGGACGACGCGGATTGCG     AWTTRIA        1     0
GCGTGGACGACGCGTTGTCAG     AWTTRCQ        1     0
GCGTGGACGACGCTGAGGAGT     AWTTLRS        1     0
GCGTGGACGACGCTTCCGCCT     AWTTLPP        1     0
GCGTGGACGACGGATCCGATT     AWTTDPI        1     0
GCGTGGACGACGGCGCATAAG     AWTTAHK        1     0
GCGTGGACGACGGGTTCTCCT     AWTTGSP        1     0
GCGTGGACGACGGTGCTGACT     AWTTVLT        1     0
GCGTGGACGACGGTTACTCAG     AWTTVTQ        1     0
GCGTGGACGACGGTTTATTAG     AWTTVYQ        1     0
GCGTGGACGACGTCGCAGTGG     AWTTSQW        1     0
GCGTGGACGACGTCTATGCAT     AWTTSMH        1     0
GCGTGGACGACGTTTCCGGAT     AWTTFPD        1     0
GCGTGGACGACTAATACTCTG     AWTTNTL        1     0
GCGTGGACGACTAGGATGCCG     AWTTRMP        1     0
GCGTGGACGACTAGTGTTCGG     AWTTSVR        1     0
GCGTGGACGACTAGTTGGATT     AWTTSWI        1     0
GCGTGGACGACTATTCAGCTG     AWTTIQL        1     0
GCGTGGACGACTCATTTGCCG     AWTTHLP        1     0
GCGTGGACGACTCCGCAGGGT     AWTTPQG        1     0
GCGTGGACGACTCCGGAGCCT     AWTTPEP        1     0
GCGTGGACGACTCCGGCTATG     AWTTPAM        1     0
GCGTGGACGACTCCGGTGCCG     AWTTPVP        1     0
GCGTGGACGACTCCTAAGAAG     AWTTPKK        1     0
GCGTGGACGACTCGTCCGAAT     AWTTRPN        1     0
GCGTGGACGACTCTGGAGACT     AWTTLET        1     0
GCGTGGACGACTCTTCATACG     AWTTLHT        1     0
GCGTGGACGACTCTTCTGCGT     AWTTLLR        1     0
GCGTGGACGACTCTTGGTGTT     AWTTLGV        1     0
GCGTGGACGACTGCGCATGCG     AWTTAHA        1     0
GCGTGGACGACTGCGGTGTTT     AWTTAVF        1     0
GCGTGGACGACTGCTCCGACT     AWTTAPT        1     0
GCGTGGACGACTGCTGCGATG     AWTTAAM        1     0
GCGTGGACGACTGCTGCGCTG     AWTTAAL        1     0
GCGTGGACGACTGTGGAGTCT     AWTTVES        1     0
GCGTGGACGACTGTTCCGTCG     AWTTVPS        1     0
GCGTGGACGACTGTTTGGCCT     AWTTVWP        1     0
GCGTGGACGAGGACGCCGCCG     AWTRTPP        1     0
GCGTGGACGAGGACGCTTAGT     AWTRTLS        1     0
GCGTGGACGAGGACTGAGCCT     AWTRTEP        1     0
GCGTGGACGAGGCCGCCGCTG     AWTRPPL        1     0
GCGTGGACGAGGCCTGATCTG     AWTRPDL        1     0
GCGTGGACGAGGTCGACGATG     AWTRSTM        1     0
GCGTGGACGAGTACTACGCCT     AWTSTTP        1     0
GCGTGGACGAGTACTATGGGG     AWTSTMG        1     0
GCGTGGACGAGTAGTCCTTAT     AWTSSPY        1     0
GCGTGGACGAGTCAGCTGCCG     AWTSQLP        1     0
GCGTGGACGAGTCTTCAGTCG     AWTSLQS        1     0
GCGTGGACGAGTGAGTCTGGG     AWTSESG        1     0
GCGTGGACGAGTGATTTGGAT     AWTSDLD        1     0
GCGTGGACGAGTGCGTATCGT     AWTSAYR        1     0
GCGTGGACGAGTTCGGTGCAG     AWTSSVQ        1     0
GCGTGGACGAGTTGGCGTATT     AWTSWRI        1     0
GCGTGGACGATGACGGCTATT     AWTMTAI        1     0
GCGTGGACGATGCATATGCAT     AWTMHMH        1     0
GCGTGGACGATGCATCATTCT     AWTMHHS        1     0
GCGTGGACGATGCCGGTGGCT     AWTMPVA        1     0
GCGTGGACGATGCCTGTGCTG     AWTMPVL        1     0
GCGTGGACGATGCCTTTTGCG     AWTMPFA        1     0
GCGTGGACGATGCTGCTGCCG     AWTMLLP        1     0
GCGTGGACGATGGAGAATAGT     AWTMENS        1     0
GCGTGGACGATGGCGGCTTGG     AWTMAAW        1     0
GCGTGGACGATTACGCCTATT     AWTITPI        1     0
GCGTGGACGATTACTACTTAT     AWTITTY        1     0
GCGTGGACGATTACTGGTCTT     AWTITGL        1     0
GCGTGGACGATTAGGCATACT     AWTIRHT        1     0
GCGTGGACGATTCAGTGGCCG     AWTIQWP        1     0
GCGTGGACGATTCCGTTGTCG     AWTIPLS        1     0
GCGTGGACGATTCCTCTGCGG     AWTIPLR        1     0
GCGTGGACGATTGAGCGGGTG     AWTIERV        1     0
GCGTGGACGATTGCGAGTCGG     AWTIASR        1     0
GCGTGGACGATTGCGCAGACG     AWTIAQT        1     0
GCGTGGACGATTGCGCAGCCG     AWTIAQP        1     0
GCGTGGACGATTGCTATGGGT     AWTIAMG        1     0
GCGTGGACGATTGGGCCTGGT     AWTIGPG        1     0
GCGTGGACGATTTAGATTACG     AWTIQIT        1     0
GCGTGGACGCAGGCGGGTAGT     AWTQAGS        1     0
GCGTGGACGCAGGGGAGTTCT     AWTQGSS        1     0
GCGTGGACGCATAAGAATTAT     AWTHKNY        1     0
GCGTGGACGCATAGTACGTTG     AWTHSTL        1     0
GCGTGGACGCATCAGTGGACT     AWTHQWT        1     0
GCGTGGACGCATCAGTTGCGT     AWTHQLR        1     0
GCGTGGACGCATGAGACTATG     AWTHETM        1     0
GCGTGGACGCATGCGTATTCT     AWTHAYS        1     0
GCGTGGACGCATGTTGCTACG     AWTHVAT        1     0
GCGTGGACGCATTAGGGGGCT     AWTHQGA        1     0
GCGTGGACGCATTCTATTCCG     AWTHSIP        1     0
GCGTGGACGCATTCTTGGATT     AWTHSWI        1     0
GCGTGGACGCCGACTCCGACG     AWTPTPT        1     0
GCGTGGACGCCGATTCCGGAG     AWTPIPE        1     0
GCGTGGACGCCGCATTCTATT     AWTPHSI        1     0
GCGTGGACGCCGCCGCATACT     AWTPPHT        1     0
GCGTGGACGCCGCCTAAGGGT     AWTPPKG        1     0
GCGTGGACGCCGCCTCTGCAT     AWTPPLH        1     0
GCGTGGACGCCGCTGGTTTTG     AWTPLVL        1     0
GCGTGGACGCCGCTGTTTTCG     AWTPLFS        1     0
GCGTGGACGCCGCTTCCTGCT     AWTPLPA        1     0
GCGTGGACGCCGCTTCGTCCG     AWTPLRP        1     0
GCGTGGACGCCGTAGATGAAT     AWTPQMN        1     0
GCGTGGACGCCGTCTATTGTT     AWTPSIV        1     0
GCGTGGACGCCGTCTTATATT     AWTPSYI        1     0
GCGTGGACGCCGTGGCTGACG     AWTPWLT        1     0
GCGTGGACGCCGTTTACTCCT     AWTPFTP        1     0
GCGTGGACGCCTACGATGTTG     AWTPTML        1     0
GCGTGGACGCCTACTAGGGTG     AWTPTRV        1     0
GCGTGGACGCCTACTAGTGGT     AWTPTSG        1     0
GCGTGGACGCCTACTCGGACT     AWTPTRT        1     0
GCGTGGACGCCTACTTCTACG     AWTPTST        1     0
GCGTGGACGCCTAGGAATCCT     AWTPRNP        1     0
GCGTGGACGCCTAGTTCTTGT     AWTPSSC        1     0
GCGTGGACGCCTATGTGGTCG     AWTPMWS        1     0
GCGTGGACGCCTCAGAAGCAT     AWTPQKH        1     0
GCGTGGACGCCTCAGCCTCCT     AWTPQPP        1     0
GCGTGGACGCCTCAGGTGATT     AWTPQVI        1     0
GCGTGGACGCCTCCGAAGCCT     AWTPPKP        1     0
GCGTGGACGCCTCCTCAGCAT     AWTPPQH        1     0
GCGTGGACGCCTCCTCCGAGG     AWTPPPR        1     0
GCGTGGACGCCTCCTCTGCAG     AWTPPLQ        1     0
GCGTGGACGCCTCCTCTGTTG     AWTPPLL        1     0
GCGTGGACGCCTCGTATTTGG     AWTPRIW        1     0
GCGTGGACGCCTGCTATGGGG     AWTPAMG        1     0
GCGTGGACGCCTGCTATTGTG     AWTPAIV        1     0
GCGTGGACGCCTGCTCCGCTG     AWTPAPL        1     0
GCGTGGACGCCTGGGCCGCCG     AWTPGPP        1     0
GCGTGGACGCCTGGTCATGAG     AWTPGHE        1     0
GCGTGGACGCCTGTGACGCGT     AWTPVTR        1     0
GCGTGGACGCCTGTGCCGCTT     AWTPVPL        1     0
GCGTGGACGCCTTCTTATTTG     AWTPSYL        1     0
GCGTGGACGCCTTCTTCTATT     AWTPSSI        1     0
GCGTGGACGCCTTTGCTGCAT     AWTPLLH        1     0
GCGTGGACGCGGCCTATTGAG     AWTRPIE        1     0
GCGTGGACGCGGGAGTCTTGG     AWTRESW        1     0
GCGTGGACGCGGGATAATCCT     AWTRDNP        1     0
GCGTGGACGCGGTGGGCTCCT     AWTRWAP        1     0
GCGTGGACGCGTCCGACTGAT     AWTRPTD        1     0
GCGTGGACGCGTCCGGATAGT     AWTRPDS        1     0
GCGTGGACGCGTGCGCAGACT     AWTRAQT        1     0
GCGTGGACGCGTGGTTCGTTT     AWTRGSF        1     0
GCGTGGACGCGTGTTCTGCCG     AWTRVLP        1     0
GCGTGGACGCGTTCTCCGTCT     AWTRSPS        1     0
GCGTGGACGCTGAATGATAGG     AWTLNDR        1     0
GCGTGGACGCTGACTGGTGCG     AWTLTGA        1     0
GCGTGGACGCTGCATACGCAG     AWTLHTQ        1     0
GCGTGGACGCTGCATATTCCG     AWTLHIP        1     0
GCGTGGACGCTGCGTTTGTCT     AWTLRLS        1     0
GCGTGGACGCTGCTTCCTGCT     AWTLLPA        1     0
GCGTGGACGCTGGCTCCTGCT     AWTLAPA        1     0
GCGTGGACGCTGGGGTATGAG     AWTLGYE        1     0
GCGTGGACGCTGGTGCAGACT     AWTLVQT        1     0
GCGTGGACGCTGGTGTCGCCT     AWTLVSP        1     0
GCGTGGACGCTTACGTCGCCT     AWTLTSP        1     0
GCGTGGACGCTTACTACTCCG     AWTLTTP        1     0
GCGTGGACGCTTACTCTGCAG     AWTLTLQ        1     0
GCGTGGACGCTTCCTGTTACT     AWTLPVT        1     0
GCGTGGACGCTTGCTCCGCGT     AWTLAPR        1     0
GCGTGGACGCTTGCTCCGGGT     AWTLAPG        1     0
GCGTGGACGCTTGGTATTCAG     AWTLGIQ        1     0
GCGTGGACGCTTGGTCGGCAT     AWTLGRH        1     0
GCGTGGACGCTTGTGCCTCCG     AWTLVPP        1     0
GCGTGGACGCTTTATCCTATT     AWTLYPI        1     0
GCGTGGACGCTTTCGGTTCTG     AWTLSVL        1     0
GCGTGGACGCTTTGGGCTACG     AWTLWAT        1     0
GCGTGGACGCTTTTTGATGAT     AWTLFDD        1     0
GCGTGGACGGAGAATTCTCAG     AWTENSQ        1     0
GCGTGGACGGAGACTCGTACT     AWTETRT        1     0
GCGTGGACGGAGAGTAAGCAT     AWTESKH        1     0
GCGTGGACGGAGATGCCTGAG     AWTEMPE        1     0
GCGTGGACGGAGATTCAGTAT     AWTEIQY        1     0
GCGTGGACGGAGCAGCCTTCT     AWTEQPS        1     0
GCGTGGACGGAGCATATTCAG     AWTEHIQ        1     0
GCGTGGACGGAGCATCTGCAG     AWTEHLQ        1     0
GCGTGGACGGAGCATTCTCTT     AWTEHSL        1     0
GCGTGGACGGAGCCGAGGATG     AWTEPRM        1     0
GCGTGGACGGAGCCGTCGCCT     AWTEPSP        1     0
GCGTGGACGGAGCGGACGCGT     AWTERTR        1     0
GCGTGGACGGAGCTGCCTCCG     AWTELPP        1     0
GCGTGGACGGAGTATCGTACT     AWTEYRT        1     0
GCGTGGACGGAGTTGACTCGG     AWTELTR        1     0
GCGTGGACGGAGTTTGTGCCT     AWTEFVP        1     0
GCGTGGACGGATACTAATCAT     AWTDTNH        1     0
GCGTGGACGGATAGGAAGGCT     AWTDRKA        1     0
GCGTGGACGGATATGCAGCGT     AWTDMQR        1     0
GCGTGGACGGATATTACTTTG     AWTDITL        1     0
GCGTGGACGGATCATGATAGT     AWTDHDS        1     0
GCGTGGACGGATCCGTCTGAG     AWTDPSE        1     0
GCGTGGACGGATCCGTTTCGT     AWTDPFR        1     0
GCGTGGACGGATCCTACTTAT     AWTDPTY        1     0
GCGTGGACGGATCCTCTTAAT     AWTDPLN        1     0
GCGTGGACGGATCCTGTTCCT     AWTDPVP        1     0
GCGTGGACGGATGAGAGTCCG     AWTDESP        1     0
GCGTGGACGGATGCGGATGCT     AWTDADA        1     0
GCGTGGACGGATGCGTTTCCT     AWTDAFP        1     0
GCGTGGACGGATGCTACTTTG     AWTDATL        1     0
GCGTGGACGGATGCTCGGGAT     AWTDARD        1     0
GCGTGGACGGATGGTGGTCGT     AWTDGGR        1     0
GCGTGGACGGATTCTGCGCAT     AWTDSAH        1     0
GCGTGGACGGATTTGCAGCTG     AWTDLQL        1     0
GCGTGGACGGCACCTATGGCG     AWTAPMA        1     0
GCGTGGACGGCGAATCTTTAT     AWTANLY        1     0
GCGTGGACGGCGACTCTGTCT     AWTATLS        1     0
GCGTGGACGGCGATTAGGGAT     AWTAIRD        1     0
GCGTGGACGGCGCATATTCCT     AWTAHIP        1     0
GCGTGGACGGCGCATCAGCGT     AWTAHQR        1     0
GCGTGGACGGCGCCGACTCCG     AWTAPTP        1     0
GCGTGGACGGCGCCGCATGTG     AWTAPHV        1     0
GCGTGGACGGCGCGGGTTTCT     AWTARVS        1     0
GCGTGGACGGCGCGGTCTAAT     AWTARSN        1     0
GCGTGGACGGCGCGTTATGAG     AWTARYE        1     0
GCGTGGACGGCGCTGGTTTAG     AWTALVQ        1     0
GCGTGGACGGCGCTTCCTCAT     AWTALPH        1     0
GCGTGGACGGCGGAGCTTGGG     AWTAELG        1     0
GCGTGGACGGCGGATCCTGGT     AWTADPG        1     0
GCGTGGACGGCGGCGTCGAGT     AWTAASS        1     0
GCGTGGACGGCGGCTACTTTT     AWTAATF        1     0
GCGTGGACGGCGGCTCTGCAT     AWTAALH        1     0
GCGTGGACGGCGTATACTCGG     AWTAYTR        1     0
GCGTGGACGGCGTATGATTAT     AWTAYDY        1     0
GCGTGGACGGCTAAGTTTTAG     AWTAKFQ        1     0
GCGTGGACGGCTAATGCTTTT     AWTANAF        1     0
GCGTGGACGGCTAATTCGTGT     AWTANSC        1     0
GCGTGGACGGCTAGTACTCCG     AWTASTP        1     0
GCGTGGACGGCTAGTATTCGT     AWTASIR        1     0
GCGTGGACGGCTATTAATCAT     AWTAINH        1     0
GCGTGGACGGCTATTGAGTTG     AWTAIEL        1     0
GCGTGGACGGCTCCGCATTAT     AWTAPHY        1     0
GCGTGGACGGCTCCGGATTTT     AWTAPDF        1     0
GCGTGGACGGCTCCTCAGAGT     AWTAPQS        1     0
GCGTGGACGGCTCGGCATGCT     AWTARHA        1     0
GCGTGGACGGCTGATCTGCGG     AWTADLR        1     0
GCGTGGACGGCTGGGTCGTCT     AWTAGSS        1     0
GCGTGGACGGCTGGTAGGTGG     AWTAGRW        1     0
GCGTGGACGGCTGTGAAGCAG     AWTAVKQ        1     0
GCGTGGACGGCTTCGTCTGCT     AWTASSA        1     0
GCGTGGACGGCTTTTCGTCTG     AWTAFRL        1     0
GCGTGGACGGCTTTTTTGCGT     AWTAFLR        1     0
GCGTGGACGGGGCCTCTTGCG     AWTGPLA        1     0
GCGTGGACGGGGTTTTCGCCG     AWTGFSP        1     0
GCGTGGACGGGTAATTATTAT     AWTGNYY        1     0
GCGTGGACGGGTACTCCTGCT     AWTGTPA        1     0
GCGTGGACGGGTAGGCCGATT     AWTGRPI        1     0
GCGTGGACGGGTCATCCTGGT     AWTGHPG        1     0
GCGTGGACGGGTCTTCTTACG     AWTGLLT        1     0
GCGTGGACGGGTGAGCAGTAT     AWTGEQY        1     0
GCGTGGACGGGTGCTACTGCG     AWTGATA        1     0
GCGTGGACGGGTTCGTTTCGT     AWTGSFR        1     0
GCGTGGACGGTGAGGGAGCAT     AWTVREH        1     0
GCGTGGACGGTGCAGCTGAAT     AWTVQLN        1     0
GCGTGGACGGTGCATACGGCT     AWTVHTA        1     0
GCGTGGACGGTGCGGCATACG     AWTVRHT        1     0
GCGTGGACGGTGCGTCAGCAT     AWTVRQH        1     0
GCGTGGACGGTGCTGCTGCGT     AWTVLLR        1     0
GCGTGGACGGTGGATCCTCCG     AWTVDPP        1     0
GCGTGGACGGTGGCGCTGGAG     AWTVALE        1     0
GCGTGGACGGTGGCTCTTCAG     AWTVALQ        1     0
GCGTGGACGGTGGGTGCTCGT     AWTVGAR        1     0
GCGTGGACGGTGTCTCTTCCG     AWTVSLP        1     0
GCGTGGACGGTTAATCCTTAT     AWTVNPY        1     0
GCGTGGACGGTTCAGCGGGGT     AWTVQRG        1     0
GCGTGGACGGTTCAGTGGCTT     AWTVQWL        1     0
GCGTGGACGGTTCATATGGGT     AWTVHMG        1     0
GCGTGGACGGTTCCTCCGTAG     AWTVPPQ        1     0
GCGTGGACGGTTCCTCGTCTT     AWTVPRL        1     0
GCGTGGACGGTTCGGGCTGGT     AWTVRAG        1     0
GCGTGGACGGTTGCGCTTAAG     AWTVALK        1     0
GCGTGGACGGTTTCTACGGCT     AWTVSTA        1     0
GCGTGGACGTAGAATTCTATG     AWTQNSM        1     0
GCGTGGACGTAGACGAGGCAG     AWTQTRQ        1     0
GCGTGGACGTAGACGGCGCCG     AWTQTAP        1     0
GCGTGGACGTAGACTTCGGTT     AWTQTSV        1     0
GCGTGGACGTAGAGGACTCAT     AWTQRTH        1     0
GCGTGGACGTAGGAGAAGATT     AWTQEKI        1     0
GCGTGGACGTAGGCTCATTCT     AWTQAHS        1     0
GCGTGGACGTAGGGGCTTCGG     AWTQGLR        1     0
GCGTGGACGTAGGGTACTCCT     AWTQGTP        1     0
GCGTGGACGTATAATCGGCTG     AWTYNRL        1     0
GCGTGGACGTATAGGCCGTTT     AWTYRPF        1     0
GCGTGGACGTATATGTCTATG     AWTYMSM        1     0
GCGTGGACGTATCATGATAAG     AWTYHDK        1     0
GCGTGGACGTATCCTATTCTG     AWTYPIL        1     0
GCGTGGACGTATCCTCAGACG     AWTYPQT        1     0
GCGTGGACGTATCCTCTGATT     AWTYPLI        1     0
GCGTGGACGTATCCTGATAAG     AWTYPDK        1     0
GCGTGGACGTATCGGGTGCAT     AWTYRVH        1     0
GCGTGGACGTATGAGCCGCAT     AWTYEPH        1     0
GCGTGGACGTATGGTCGGTCT     AWTYGRS        1     0
GCGTGGACGTATTATTCGCTT     AWTYYSL        1     0
GCGTGGACGTATTCTTCTGCT     AWTYSSA        1     0
GCGTGGACGTCGAAGCCTCCG     AWTSKPP        1     0
GCGTGGACGTCGACTGTTACT     AWTSTVT        1     0
GCGTGGACGTCGACTTCGGAT     AWTSTSD        1     0
GCGTGGACGTCGATTAGTCTT     AWTSISL        1     0
GCGTGGACGTCGCAGCGTTCT     AWTSQRS        1     0
GCGTGGACGTCGCATCAGACT     AWTSHQT        1     0
GCGTGGACGTCGCCTATGCTT     AWTSPML        1     0
GCGTGGACGTCGCCTGTGCAT     AWTSPVH        1     0
GCGTGGACGTCGCTTAGGTGG     AWTSLRW        1     0
GCGTGGACGTCGGCGCCGCAT     AWTSAPH        1     0
GCGTGGACGTCGGCTCTGTTT     AWTSALF        1     0
GCGTGGACGTCGGGGCGGTGG     AWTSGRW        1     0
GCGTGGACGTCGGTTTTTGCG     AWTSVFA        1     0
GCGTGGACGTCGTATGATGAG     AWTSYDE        1     0
GCGTGGACGTCGTCTACTTCT     AWTSSTS        1     0
GCGTGGACGTCGTCTATTTCG     AWTSSIS        1     0
GCGTGGACGTCGTTTGCGCCG     AWTSFAP        1     0
GCGTGGACGTCTAATCCTGCG     AWTSNPA        1     0
GCGTGGACGTCTACGAGTAGT     AWTSTSS        1     0
GCGTGGACGTCTACGCGTAAT     AWTSTRN        1     0
GCGTGGACGTCTAGGATTATG     AWTSRIM        1     0
GCGTGGACGTCTAGGCATCTT     AWTSRHL        1     0
GCGTGGACGTCTATTATTGCG     AWTSIIA        1     0
GCGTGGACGTCTCATTGGCTT     AWTSHWL        1     0
GCGTGGACGTCTCCGACTGCG     AWTSPTA        1     0
GCGTGGACGTCTCCGCATCAG     AWTSPHQ        1     0
GCGTGGACGTCTCCTTGGCCG     AWTSPWP        1     0
GCGTGGACGTCTCTGGGTTGG     AWTSLGW        1     0
GCGTGGACGTCTCTGTCGCCG     AWTSLSP        1     0
GCGTGGACGTCTGCTCCGTAG     AWTSAPQ        1     0
GCGTGGACGTCTTGGTGGCCG     AWTSWWP        1     0
GCGTGGACGTCTTTTAATCTG     AWTSFNL        1     0
GCGTGGACGTGGACTCCTCCT     AWTWTPP        1     0
GCGTGGACGTGGCATACTAAG     AWTWHTK        1     0
GCGTGGACGTGGCATTCTATG     AWTWHSM        1     0
GCGTGGACGTGGCGGCTTCCT     AWTWRLP        1     0
GCGTGGACGTGGCGTACGCTT     AWTWRTL        1     0
GCGTGGACGTGGCTTACTACG     AWTWLTT        1     0
GCGTGGACGTGGTCGACTGCT     AWTWSTA        1     0
GCGTGGACGTGTACTACGTAT     AWTCTTY        1     0
GCGTGGACGTGTATTATTGAG     AWTCIIE        1     0
GCGTGGACGTGTCCTTGTTCT     AWTCPCS        1     0
GCGTGGACGTGTCGTGCGCCG     AWTCRAP        1     0
GCGTGGACGTTGATGCCTACG     AWTLMPT        1     0
GCGTGGACGTTGCAGCCTCCG     AWTLQPP        1     0
GCGTGGACGTTGCCTACTAAG     AWTLPTK        1     0
GCGTGGACGTTGGGTTCTGAG     AWTLGSE        1     0
GCGTGGACGTTGGTTAGGGAT     AWTLVRD        1     0
GCGTGGACGTTTACTACTCCT     AWTFTTP        1     0
GCGTGGACGTTTACTACTCTT     AWTFTTL        1     0
GCGTGGACGTTTCAGCCGCAT     AWTFQPH        1     0
GCGTGGACGTTTCATATGAAT     AWTFHMN        1     0
GCGTGGACGTTTCATTGGGAG     AWTFHWE        1     0
GCGTGGACGTTTCCGTGTAAG     AWTFPCK        1     0
GCGTGGACGTTTCGGACTGTT     AWTFRTV        1     0
GCGTGGACGTTTGAGCCTTGG     AWTFEPW        1     0
GCGTGGACGTTTGCTGTTCTG     AWTFAVL        1     0
GCGTGGACGTTTGGTCATCAG     AWTFGHQ        1     0
GCGTGGACGTTTGGTGCGAAT     AWTFGAN        1     0
GCGTGGACTAAGAATGTTACG     AWTKNVT        1     0
GCGTGGACTAAGACTTGGCAT     AWTKTWH        1     0
GCGTGGACTAAGAGTCGTGTT     AWTKSRV        1     0
GCGTGGACTAAGATGTCGGAG     AWTKMSE        1     0
GCGTGGACTAAGCAGAATATT     AWTKQNI        1     0
GCGTGGACTAAGCATGCGATG     AWTKHAM        1     0
GCGTGGACTAAGCCTATTTGT     AWTKPIC        1     0
GCGTGGACTAAGGATTGTGTG     AWTKDCV        1     0
GCGTGGACTAAGGCTATGCGT     AWTKAMR        1     0
GCGTGGACTAAGGCTGCGGGG     AWTKAAG        1     0
GCGTGGACTAAGGCTGGTATT     AWTKAGI        1     0
GCGTGGACTAAGGTGCAGTCG     AWTKVQS        1     0
GCGTGGACTAAGGTTGCGCTG     AWTKVAL        1     0
GCGTGGACTAATAATCATACT     AWTNNHT        1     0
GCGTGGACTAATAATTTTGTG     AWTNNFV        1     0
GCGTGGACTAATAGGCCGTTT     AWTNRPF        1     0
GCGTGGACTAATATTGAGTTT     AWTNIEF        1     0
GCGTGGACTAATCATCAGCAT     AWTNHQH        1     0
GCGTGGACTAATCATCCGCTT     AWTNHPL        1     0
GCGTGGACTAATCATCCTCAT     AWTNHPH        1     0
GCGTGGACTAATCGGACTACG     AWTNRTT        1     0
GCGTGGACTAATCTGGAGCTT     AWTNLEL        1     0
GCGTGGACTAATGTTCCGCAT     AWTNVPH        1     0
GCGTGGACTAATTCGCCTGAT     AWTNSPD        1     0
GCGTGGACTAATTGGGCTATT     AWTNWAI        1     0
GCGTGGACTACAGCGCATACG     AWTTAHT        1     0
GCGTGGACTACGAAGGCTTTG     AWTTKAL        1     0
GCGTGGACTACGAATGATAGG     AWTTNDR        1     0
GCGTGGACTACGACGCCTGCT     AWTTTPA        1     0
GCGTGGACTACGCCGCGTTCG     AWTTPRS        1     0
GCGTGGACTACGCGTCAGTCG     AWTTRQS        1     0
GCGTGGACTACGGCGCCGGCG     AWTTAPA        1     0
GCGTGGACTACGGCGCTTGCG     AWTTALA        1     0
GCGTGGACTACGGCGTATAAG     AWTTAYK        1     0
GCGTGGACTACGGCGTCTGTT     AWTTASV        1     0
GCGTGGACTACGGCTCCTGAG     AWTTAPE        1     0
GCGTGGACTACGGGTAAGAAG     AWTTGKK        1     0
GCGTGGACTACGGGTACTTAT     AWTTGTY        1     0
GCGTGGACTACGGGTCCTACT     AWTTGPT        1     0
GCGTGGACTACGGTTATGCCT     AWTTVMP        1     0
GCGTGGACTACGTATTCGCCT     AWTTYSP        1     0
GCGTGGACTACGTATTTTCCG     AWTTYFP        1     0
GCGTGGACTACGTGGCTGCAT     AWTTWLH        1     0
GCGTGGACTACTAAGCCGGAT     AWTTKPD        1     0
GCGTGGACTACTACGACGGGG     AWTTTTG        1     0
GCGTGGACTACTACGGCGATT     AWTTTAI        1     0
GCGTGGACTACTACTCTTGTG     AWTTTLV        1     0
GCGTGGACTACTACTGCGACT     AWTTTAT        1     0
GCGTGGACTACTAGTATTCAG     AWTTSIQ        1     0
GCGTGGACTACTCCGCAGCAG     AWTTPQQ        1     0
GCGTGGACTACTCCTCGGCCT     AWTTPRP        1     0
GCGTGGACTACTCGTAATTTG     AWTTRNL        1     0
GCGTGGACTACTCGTGAGGAT     AWTTRED        1     0
GCGTGGACTACTCTGAGTGAT     AWTTLSD        1     0
GCGTGGACTACTCTTCCTCGG     AWTTLPR        1     0
GCGTGGACTACTCTTGGGCTG     AWTTLGL        1     0
GCGTGGACTACTCTTGGTTTG     AWTTLGL        1     0
GCGTGGACTACTGAGAGTCTT     AWTTESL        1     0
GCGTGGACTACTGATCATTCT     AWTTDHS        1     0
GCGTGGACTACTGCGGCTTCG     AWTTAAS        1     0
GCGTGGACTACTGGGCCGAGG     AWTTGPR        1     0
GCGTGGACTACTGGGCCTTCG     AWTTGPS        1     0
GCGTGGACTACTTCTGTTTGG     AWTTSVW        1     0
GCGTGGACTACTTTGCATGCT     AWTTLHA        1     0
GCGTGGACTAGGATGTCTTCG     AWTRMSS        1     0
GCGTGGACTAGGATTAGTGCT     AWTRISA        1     0
GCGTGGACTAGGCTTAATTCT     AWTRLNS        1     0
GCGTGGACTAGGTATGATCCT     AWTRYDP        1     0
GCGTGGACTAGGTGTCTGCTG     AWTRCLL        1     0
GCGTGGACTAGTAAGCCTATG     AWTSKPM        1     0
GCGTGGACTAGTAAGCGTGAT     AWTSKRD        1     0
GCGTGGACTAGTAATAGTAAT     AWTSNSN        1     0
GCGTGGACTAGTACTACGCTT     AWTSTTL        1     0
GCGTGGACTAGTATGCAGCAT     AWTSMQH        1     0
GCGTGGACTAGTCCTCTTTCG     AWTSPLS        1     0
GCGTGGACTAGTCCTCTTTCT     AWTSPLS        1     0
GCGTGGACTAGTCCTTATGAT     AWTSPYD        1     0
GCGTGGACTAGTCTGATTGAT     AWTSLID        1     0
GCGTGGACTAGTGAGATGGTT     AWTSEMV        1     0
GCGTGGACTAGTGAGGAGGAT     AWTSEED        1     0
GCGTGGACTAGTGGGTATTTT     AWTSGYF        1     0
GCGTGGACTAGTGGTACGCTT     AWTSGTL        1     0
GCGTGGACTATGAATTTGCCT     AWTMNLP        1     0
GCGTGGACTATGAGGGTTGAT     AWTMRVD        1     0
GCGTGGACTATGATGGGTCAT     AWTMMGH        1     0
GCGTGGACTATGCAGCGGGCT     AWTMQRA        1     0
GCGTGGACTATGCAGCTGCAT     AWTMQLH        1     0
GCGTGGACTATGCTTCGTATG     AWTMLRM        1     0
GCGTGGACTATGGGTCTGGCT     AWTMGLA        1     0
GCGTGGACTATTCAGGGTGAT     AWTIQGD        1     0
GCGTGGACTATTCATTATCCG     AWTIHYP        1     0
GCGTGGACTATTCCGGCGGTT     AWTIPAV        1     0
GCGTGGACTATTCCTCCGTGT     AWTIPPC        1     0
GCGTGGACTATTCCTCTTCAG     AWTIPLQ        1     0
GCGTGGACTATTCGTGTTTCT     AWTIRVS        1     0
GCGTGGACTATTGAGCATTGG     AWTIEHW        1     0
GCGTGGACTCAGAATCGGACG     AWTQNRT        1     0
GCGTGGACTCAGAGTACTACG     AWTQSTT        1     0
GCGTGGACTCAGATGTTGTAT     AWTQMLY        1     0
GCGTGGACTCAGATTGGGGCT     AWTQIGA        1     0
GCGTGGACTCAGCATCCGCCT     AWTQHPP        1     0
GCGTGGACTCAGCATTGGTGG     AWTQHWW        1     0
GCGTGGACTCAGCCGCTTATT     AWTQPLI        1     0
GCGTGGACTCAGCCGTGGCAT     AWTQPWH        1     0
GCGTGGACTCAGCCTCCTCCT     AWTQPPP        1     0
GCGTGGACTCAGCCTGCTACG     AWTQPAT        1     0
GCGTGGACTCAGCTGCCGCGT     AWTQLPR        1     0
GCGTGGACTCAGCTGCCTCTG     AWTQLPL        1     0
GCGTGGACTCAGCTTCGGCAT     AWTQLRH        1     0
GCGTGGACTCAGCTTGCTATG     AWTQLAM        1     0
GCGTGGACTCAGGAGGCGATT     AWTQEAI        1     0
GCGTGGACTCAGGCGCTTTCT     AWTQALS        1     0
GCGTGGACTCAGGTTCCTCCT     AWTQVPP        1     0
GCGTGGACTCAGTCGAAGCTT     AWTQSKL        1     0
GCGTGGACTCAGTCTCTGCTT     AWTQSLL        1     0
GCGTGGACTCAGTGTGGGGAT     AWTQCGD        1     0
GCGTGGACTCATACGCCGGTT     AWTHTPV        1     0
GCGTGGACTCATACGGATTTG     AWTHTDL        1     0
GCGTGGACTCATAGGCCTCTT     AWTHRPL        1     0
GCGTGGACTCATCAGATTAGG     AWTHQIR        1     0
GCGTGGACTCATCAGCCGACG     AWTHQPT        1     0
GCGTGGACTCATCAGCTTAGT     AWTHQLS        1     0
GCGTGGACTCATCAGGTTGTT     AWTHQVV        1     0
GCGTGGACTCATCAGTCTGTG     AWTHQSV        1     0
GCGTGGACTCATCAGTTTCAT     AWTHQFH        1     0
GCGTGGACTCATCCTAATTCG     AWTHPNS        1     0
GCGTGGACTCATCCTATGATG     AWTHPMM        1     0
GCGTGGACTCATCCTCGTCCG     AWTHPRP        1     0
GCGTGGACTCATCTTGGGGCT     AWTHLGA        1     0
GCGTGGACTCATGATCATGAG     AWTHDHE        1     0
GCGTGGACTCATGCGAATCCT     AWTHANP        1     0
GCGTGGACTCATGCGCAGTAT     AWTHAQY        1     0
GCGTGGACTCATGCTGGGCTT     AWTHAGL        1     0
GCGTGGACTCATGCTTCTCCG     AWTHASP        1     0
GCGTGGACTCATGGGACGTCT     AWTHGTS        1     0
GCGTGGACTCATTATTATGAG     AWTHYYE        1     0
GCGTGGACTCATTCTGTTCAG     AWTHSVQ        1     0
GCGTGGACTCATTCTTCTCGG     AWTHSSR        1     0
GCGTGGACTCATTTGCTTAGG     AWTHLLR        1     0
GCGTGGACTCCGAATCCTAAT     AWTPNPN        1     0
GCGTGGACTCCGACGATGCAG     AWTPTMQ        1     0
GCGTGGACTCCGACGCCTTTG     AWTPTPL        1     0
GCGTGGACTCCGACGCTGTCG     AWTPTLS        1     0
GCGTGGACTCCGACTCGTATG     AWTPTRM        1     0
GCGTGGACTCCGCCGAGTACT     AWTPPST        1     0
GCGTGGACTCCGCCTCAGCCT     AWTPPQP        1     0
GCGTGGACTCCGCCTGCTAAT     AWTPPAN        1     0
GCGTGGACTCCGCCTTTTAAT     AWTPPFN        1     0
GCGTGGACTCCGCGGATGATT     AWTPRMI        1     0
GCGTGGACTCCGCGGCCTCCG     AWTPRPP        1     0
GCGTGGACTCCGCGGTTTCTG     AWTPRFL        1     0
GCGTGGACTCCGCGTAGTTCG     AWTPRSS        1     0
GCGTGGACTCCGCTGACTCTG     AWTPLTL        1     0
GCGTGGACTCCGCTGCGTGTG     AWTPLRV        1     0
GCGTGGACTCCGCTTCCTTAT     AWTPLPY        1     0
GCGTGGACTCCGCTTTCTACG     AWTPLST        1     0
GCGTGGACTCCGGATCAGCCT     AWTPDQP        1     0
GCGTGGACTCCGGATCTTTGG     AWTPDLW        1     0
GCGTGGACTCCGGCTTCTTGT     AWTPASC        1     0
GCGTGGACTCCGGGTTCGCCT     AWTPGSP        1     0
GCGTGGACTCCGGTGTCTGTT     AWTPVSV        1     0
GCGTGGACTCCGGTTAAGCAG     AWTPVKQ        1     0
GCGTGGACTCCGTGGCCTGGT     AWTPWPG        1     0
GCGTGGACTCCGTGGTTTCCT     AWTPWFP        1     0
GCGTGGACTCCGTTTTCTCCG     AWTPFSP        1     0
GCGTGGACTCCTAAGACTATT     AWTPKTI        1     0
GCGTGGACTCCTACTAAGAAT     AWTPTKN        1     0
GCGTGGACTCCTACTAATTGT     AWTPTNC        1     0
GCGTGGACTCCTAGTTGGGGT     AWTPSWG        1     0
GCGTGGACTCCTATGCCTGTT     AWTPMPV        1     0
GCGTGGACTCCTCAGATTCAT     AWTPQIH        1     0
GCGTGGACTCCTCAGTATAAG     AWTPQYK        1     0
GCGTGGACTCCTCATTTGCCT     AWTPHLP        1     0
GCGTGGACTCCTCCGTTTGTG     AWTPPFV        1     0
GCGTGGACTCCTCCTACTATG     AWTPPTM        1     0
GCGTGGACTCCTCCTAGTGCG     AWTPPSA        1     0
GCGTGGACTCCTCCTCCTTAT     AWTPPPY        1     0
GCGTGGACTCCTCCTTCTCAG     AWTPPSQ        1     0
GCGTGGACTCCTCGGACTGGT     AWTPRTG        1     0
GCGTGGACTCCTCGGCCTGCT     AWTPRPA        1     0
GCGTGGACTCCTCGGGATGCT     AWTPRDA        1     0
GCGTGGACTCCTCTTAAGCGG     AWTPLKR        1     0
GCGTGGACTCCTCTTACGTGG     AWTPLTW        1     0
GCGTGGACTCCTCTTCCGAAT     AWTPLPN        1     0
GCGTGGACTCCTGCGAAGCAG     AWTPAKQ        1     0
GCGTGGACTCCTGCTATTCTG     AWTPAIL        1     0
GCGTGGACTCCTGCTCTGCCT     AWTPALP        1     0
GCGTGGACTCCTGGTCATGTG     AWTPGHV        1     0
GCGTGGACTCCTTATATGAAT     AWTPYMN        1     0
GCGTGGACTCCTTATTTTCCT     AWTPYFP        1     0
GCGTGGACTCCTTCTACGCAT     AWTPSTH        1     0
GCGTGGACTCCTTCTGAGCCT     AWTPSEP        1     0
GCGTGGACTCCTTGGGCTCCT     AWTPWAP        1     0
GCGTGGACTCCTTGGTAGGCT     AWTPWQA        1     0
GCGTGGACTCCTTTGCTGAAT     AWTPLLN        1     0
GCGTGGACTCCTTTTACGCGG     AWTPFTR        1     0
GCGTGGACTCGGAATCTGAGT     AWTRNLS        1     0
GCGTGGACTCGGACGTTGACG     AWTRTLT        1     0
GCGTGGACTCGGACTATGCTG     AWTRTML        1     0
GCGTGGACTCGGCATCAGCTT     AWTRHQL        1     0
GCGTGGACTCGGCCTGCTACG     AWTRPAT        1     0
GCGTGGACTCGGCCTGTGCGG     AWTRPVR        1     0
GCGTGGACTCGGGCTTCGAGT     AWTRASS        1     0
GCGTGGACTCGGGGGACGGCT     AWTRGTA        1     0
GCGTGGACTCGGTCGATTGTT     AWTRSIV        1     0
GCGTGGACTCGGTCTAGTATG     AWTRSSM        1     0
GCGTGGACTCGTACTATTCAG     AWTRTIQ        1     0
GCGTGGACTCGTACTGAGGCT     AWTRTEA        1     0
GCGTGGACTCGTGATCTTCGG     AWTRDLR        1     0
GCGTGGACTCGTGCATGGAGT     AWTRAWS        1     0
GCGTGGACTCGTGCTGATTAT     AWTRADY        1     0
GCGTGGACTCGTTCTAGTGCG     AWTRSSA        1     0
GCGTGGACTCTGAAGTGTTTG     AWTLKCL        1     0
GCGTGGACTCTGAATTAGACG     AWTLNQT        1     0
GCGTGGACTCTGACTGCGACG     AWTLTAT        1     0
GCGTGGACTCTGAGTATTGAT     AWTLSID        1     0
GCGTGGACTCTGAGTCATCAT     AWTLSHH        1     0
GCGTGGACTCTGATTCCGCCT     AWTLIPP        1     0
GCGTGGACTCTGCATACGATT     AWTLHTI        1     0
GCGTGGACTCTGCCGACTAAT     AWTLPTN        1     0
GCGTGGACTCTGCCTGCTACG     AWTLPAT        1     0
GCGTGGACTCTGCGTACGTCT     AWTLRTS        1     0
GCGTGGACTCTGCGTCATAAG     AWTLRHK        1     0
GCGTGGACTCTGCGTGCGCGT     AWTLRAR        1     0
GCGTGGACTCTGGCGACTGCG     AWTLATA        1     0
GCGTGGACTCTGGTTACGAAG     AWTLVTK        1     0
GCGTGGACTCTGTCGCTGGTG     AWTLSLV        1     0
GCGTGGACTCTTAGTGTTGGG     AWTLSVG        1     0
GCGTGGACTCTTCCGACTCCT     AWTLPTP        1     0
GCGTGGACTCTTCCGGCTCCT     AWTLPAP        1     0
GCGTGGACTCTTCCGGGTCTT     AWTLPGL        1     0
GCGTGGACTCTTCCTCCTGCT     AWTLPPA        1     0
GCGTGGACTCTTCTTGAGTTT     AWTLLEF        1     0
GCGTGGACTCTTGATACTCCT     AWTLDTP        1     0
GCGTGGACTCTTGATATTTAT     AWTLDIY        1     0
GCGTGGACTCTTGCGGAGCAT     AWTLAEH        1     0
GCGTGGACTGAGACGCTTACG     AWTETLT        1     0
GCGTGGACTGAGAGGGCGTGG     AWTERAW        1     0
GCGTGGACTGAGCATACTCTT     AWTEHTL        1     0
GCGTGGACTGAGCCGACTCCT     AWTEPTP        1     0
GCGTGGACTGAGCCGACTCGT     AWTEPTR        1     0
GCGTGGACTGAGCCGCATACT     AWTEPHT        1     0
GCGTGGACTGAGCCGCCTACT     AWTEPPT        1     0
GCGTGGACTGAGCCTTTGACG     AWTEPLT        1     0
GCGTGGACTGAGCTGATGATG     AWTELMM        1     0
GCGTGGACTGAGCTGCATGGG     AWTELHG        1     0
GCGTGGACTGAGGATAGGTAT     AWTEDRY        1     0
GCGTGGACTGAGGCGCCGAGT     AWTEAPS        1     0
GCGTGGACTGAGGCGCGTCTT     AWTEARL        1     0
GCGTGGACTGAGGTGCGTTAG     AWTEVRQ        1     0
GCGTGGACTGAGTCGCCTTAT     AWTESPY        1     0
GCGTGGACTGATAATTTTCAT     AWTDNFH        1     0
GCGTGGACTGATCATATGAGT     AWTDHMS        1     0
GCGTGGACTGATCATTTGTTT     AWTDHLF        1     0
GCGTGGACTGATCCGCAGGCG     AWTDPQA        1     0
GCGTGGACTGATCCTACTAGT     AWTDPTS        1     0
GCGTGGACTGATCCTGTTAAT     AWTDPVN        1     0
GCGTGGACTGATCCTTTGCTG     AWTDPLL        1     0
GCGTGGACTGATCGGGAGCTT     AWTDREL        1     0
GCGTGGACTGATCGTAATGTG     AWTDRNV        1     0
GCGTGGACTGATCTGTCGCCG     AWTDLSP        1     0
GCGTGGACTGATCTTTCTAAT     AWTDLSN        1     0
GCGTGGACTGATGCGCCTCTT     AWTDAPL        1     0
GCGTGGACTGATTCTCCTACT     AWTDSPT        1     0
GCGTGGACTGCGAAGTCGCAT     AWTAKSH        1     0
GCGTGGACTGCGACTCTGTCT     AWTATLS        1     0
GCGTGGACTGCGACTGCGGTG     AWTATAV        1     0
GCGTGGACTGCGATTCGTTCT     AWTAIRS        1     0
GCGTGGACTGCGCAGCCTCAG     AWTAQPQ        1     0
GCGTGGACTGCGCCGACGTCT     AWTAPTS        1     0
GCGTGGACTGCGCCGTATACG     AWTAPYT        1     0
GCGTGGACTGCGCTTATGACT     AWTALMT        1     0
GCGTGGACTGCGGATCGTGTT     AWTADRV        1     0
GCGTGGACTGCGGCTATTCGG     AWTAAIR        1     0
GCGTGGACTGCGTCGTTTCGT     AWTASFR        1     0
GCGTGGACTGCTAAGACGTCG     AWTAKTS        1     0
GCGTGGACTGCTACGTGGGTT     AWTATWV        1     0
GCGTGGACTGCTACTTATTGT     AWTATYC        1     0
GCGTGGACTGCTAGGTGTCAT     AWTARCH        1     0
GCGTGGACTGCTCAGAGGGCG     AWTAQRA        1     0
GCGTGGACTGCTCAGCCGCCT     AWTAQPP        1     0
GCGTGGACTGCTCCGAGTTCG     AWTAPSS        1     0
GCGTGGACTGCTCCGTAACCT     AWTAP*P        1     0
GCGTGGACTGCTCCTCCGTAG     AWTAPPQ        1     0
GCGTGGACTGCTCCTGCTGTG     AWTAPAV        1     0
GCGTGGACTGCTCCTGCTTTT     AWTAPAF        1     0
GCGTGGACTGCTCCTTCTCCG     AWTAPSP        1     0
GCGTGGACTGCTCGGACTCTG     AWTARTL        1     0
GCGTGGACTGCTCTGACGTCT     AWTALTS        1     0
GCGTGGACTGCTCTTATTGGT     AWTALIG        1     0
GCGTGGACTGCTCTTGCGGAG     AWTALAE        1     0
GCGTGGACTGCTGAGGCGCCT     AWTAEAP        1     0
GCGTGGACTGCTGATCAACCG     AWTADQP        1     0
GCGTGGACTGCTGCGAGTTAG     AWTAASQ        1     0
GCGTGGACTGCTGCGGATTAT     AWTAADY        1     0
GCGTGGACTGCTGCTGTGCAT     AWTAAVH        1     0
GCGTGGACTGCTGCTTTGCAT     AWTAALH        1     0
GCGTGGACTGCTGGGGTGATT     AWTAGVI        1     0
GCGTGGACTGCTGTGGTTAAT     AWTAVVN        1     0
GCGTGGACTGCTGTGTCGAAT     AWTAVSN        1     0
GCGTGGACTGCTTATTTTGGG     AWTAYFG        1     0
GCGTGGACTGCTTCGCTTCTT     AWTASLL        1     0
GCGTGGACTGCTTTGATTCTG     AWTALIL        1     0
GCGTGGACTGCTTTGGGGGGT     AWTALGG        1     0
GCGTGGACTGGGACTATTAAT     AWTGTIN        1     0
GCGTGGACTGGGAGTGCGTTG     AWTGSAL        1     0
GCGTGGACTGGGCGGGCTCAG     AWTGRAQ        1     0
GCGTGGACTGGGCTACTGGAT     AWTGLLD        1     0
GCGTGGACTGGTAAGCATTTT     AWTGKHF        1     0
GCGTGGACTGGTAGTAAGCAG     AWTGSKQ        1     0
GCGTGGACTGGTAGTCGTACT     AWTGSRT        1     0
GCGTGGACTGGTCATTCTAAG     AWTGHSK        1     0
GCGTGGACTGGTCCTAGGAGT     AWTGPRS        1     0
GCGTGGACTGGTCGGCTGCCG     AWTGRLP        1     0
GCGTGGACTGGTCGGTATCCT     AWTGRYP        1     0
GCGTGGACTGGTCTGAGTAAT     AWTGLSN        1     0
GCGTGGACTGGTCTTTTGTTT     AWTGLLF        1     0
GCGTGGACTGGTGCTGCGGTT     AWTGAAV        1     0
GCGTGGACTGGTGCTGGTCAT     AWTGAGH        1     0
GCGTGGACTGGTTCTATTCCG     AWTGSIP        1     0
GCGTGGACTGGTTTTGTTCCG     AWTGFVP        1     0
GCGTGGACTGTGCATATTTCT     AWTVHIS        1     0
GCGTGGACTGTGCCTACGCTG     AWTVPTL        1     0
GCGTGGACTGTGCGTAGTTCG     AWTVRSS        1     0
GCGTGGACTGTGCTTCAGCCG     AWTVLQP        1     0
GCGTGGACTGTGGAGGCTAGG     AWTVEAR        1     0
GCGTGGACTGTGGATACGAAG     AWTVDTK        1     0
GCGTGGACTGTGGATCCTCCT     AWTVDPP        1     0
GCGTGGACTGTGGCGGCGATG     AWTVAAM        1     0
GCGTGGACTGTGGCGGCGCTT     AWTVAAL        1     0
GCGTGGACTGTGGCTACTTCT     AWTVATS        1     0
GCGTGGACTGTGGGGATGTTG     AWTVGML        1     0
GCGTGGACTGTGGTTGAGACT     AWTVVET        1     0
GCGTGGACTGTGTATGGGCAG     AWTVYGQ        1     0
GCGTGGACTGTTAATTGGTAG     AWTVNWQ        1     0
GCGTGGACTGTTCATACTATG     AWTVHTM        1     0
GCGTGGACTGTTCCGCAGACT     AWTVPQT        1     0
GCGTGGACTGTTGGTTCGCTT     AWTVGSL        1     0
GCGTGGACTGTTTCGCCTTCG     AWTVSPS        1     0
GCGTGGACTGTTTTTCGTATG     AWTVFRM        1     0
GCGTGGACTTAGACGCCGTTT     AWTQTPF        1     0
GCGTGGACTTAGAGGCCTAAT     AWTQRPN        1     0
GCGTGGACTTATAAGCTTCCG     AWTYKLP        1     0
GCGTGGACTTATAATGTTATG     AWTYNVM        1     0
GCGTGGACTTATAGGTATCAT     AWTYRYH        1     0
GCGTGGACTTATCAGCATCGT     AWTYQHR        1     0
GCGTGGACTTATCCTACTACG     AWTYPTT        1     0
GCGTGGACTTATCCTACTGCG     AWTYPTA        1     0
GCGTGGACTTATCGTAATGTG     AWTYRNV        1     0
GCGTGGACTTATGCTCCTCCT     AWTYAPP        1     0
GCGTGGACTTATGCTTCGCCG     AWTYASP        1     0
GCGTGGACTTATTGGCCGCGT     AWTYWPR        1     0
GCGTGGACTTCGACCCTTATT     AWTSTLI        1     0
GCGTGGACTTCGACGACTTAG     AWTSTTQ        1     0
GCGTGGACTTCGACTAGGCAG     AWTSTRQ        1     0
GCGTGGACTTCGACTGAGCCT     AWTSTEP        1     0
GCGTGGACTTCGATGACGCCG     AWTSMTP        1     0
GCGTGGACTTCGATTCTGCAG     AWTSILQ        1     0
GCGTGGACTTCGCAGCAGACG     AWTSQQT        1     0
GCGTGGACTTCGCAGGGTTGG     AWTSQGW        1     0
GCGTGGACTTCGCCTGCGGTG     AWTSPAV        1     0
GCGTGGACTTCGGCGCCTTAT     AWTSAPY        1     0
GCGTGGACTTCGGTGGTTAAT     AWTSVVN        1     0
GCGTGGACTTCTACGGTTCGG     AWTSTVR        1     0
GCGTGGACTTCTACTCCGCTG     AWTSTPL        1     0
GCGTGGACTTCTATGTGGTTG     AWTSMWL        1     0
GCGTGGACTTCTCCTAGTAGT     AWTSPSS        1     0
GCGTGGACTTCTCCTCCTTTT     AWTSPPF        1     0
GCGTGGACTTCTCGGCCTCCG     AWTSRPP        1     0
GCGTGGACTTCTCGTACGGAT     AWTSRTD        1     0
GCGTGGACTTCTCTGAGGCCG     AWTSLRP        1     0
GCGTGGACTTCTCTGGCTGCG     AWTSLAA        1     0
GCGTGGACTTCTGAGCGTGCT     AWTSERA        1     0
GCGTGGACTTCTGCGCATACG     AWTSAHT        1     0
GCGTGGACTTCTGCGGGGAAG     AWTSAGK        1     0
GCGTGGACTTCTGCTAAGATT     AWTSAKI        1     0
GCGTGGACTTCTTCGCTTTCT     AWTSSLS        1     0
GCGTGGACTTCTTTGACTACT     AWTSLTT        1     0
GCGTGGACTTGGACTGAGCTT     AWTWTEL        1     0
GCGTGGACTTGGCATACTTTG     AWTWHTL        1     0
GCGTGGACTTGGCCTCCTAGG     AWTWPPR        1     0
GCGTGGACTTGGCGGACTCCT     AWTWRTP        1     0
GCGTGGACTTGGCGGATTCAG     AWTWRIQ        1     0
GCGTGGACTTGGGCTCGTATT     AWTWARI        1     0
GCGTGGACTTGGGGGAGGACT     AWTWGRT        1     0
GCGTGGACTTGTACTAAGGCG     AWTCTKA        1     0
GCGTGGACTTTGCAGCAGTCT     AWTLQQS        1     0
GCGTGGACTTTGCAGTATGTT     AWTLQYV        1     0
GCGTGGACTTTGGGGGGGATT     AWTLGGI        1     0
GCGTGGACTTTTACTGATCCT     AWTFTDP        1     0
GCGTGGACTTTTGCTCTGCAT     AWTFALH        1     0
GCGTGGACTTTTTATCCTCAT     AWTFYPH        1     0
GCGTGGAGCCATACTTCTATG     AWSHTSM        1     0
GCGTGGAGGAATACGTCTATT     AWRNTSI        1     0
GCGTGGAGGAATAGTAATCCG     AWRNSNP        1     0
GCGTGGAGGAATAGTCATGGT     AWRNSHG        1     0
GCGTGGAGGAATATGACGCCG     AWRNMTP        1     0
GCGTGGAGGAATCATCATCAG     AWRNHHQ        1     0
GCGTGGAGGAATCTGGCGCAT     AWRNLAH        1     0
GCGTGGAGGAATGTTCAGCTT     AWRNVQL        1     0
GCGTGGAGGAATTCGATTCTG     AWRNSIL        1     0
GCGTGGAGGACGAATTCTTAT     AWRTNSY        1     0
GCGTGGAGGACGACGCATAGT     AWRTTHS        1     0
GCGTGGAGGACGACGTATGTG     AWRTTYV        1     0
GCGTGGAGGACGACTTGGCTG     AWRTTWL        1     0
GCGTGGAGGACGATTCCTATG     AWRTIPM        1     0
GCGTGGAGGACGCATACTTTG     AWRTHTL        1     0
GCGTGGAGGACGCTTAATCAT     AWRTLNH        1     0
GCGTGGAGGACGCTTACTTGT     AWRTLTC        1     0
GCGTGGAGGACGGTGACGCTG     AWRTVTL        1     0
GCGTGGAGGACTACGCAGCCG     AWRTTQP        1     0
GCGTGGAGGACTACGTGGCAT     AWRTTWH        1     0
GCGTGGAGGACTACTGCGTCT     AWRTTAS        1     0
GCGTGGAGGACTACTTCGATG     AWRTTSM        1     0
GCGTGGAGGACTCAGACTGCT     AWRTQTA        1     0
GCGTGGAGGACTCATACTGGT     AWRTHTG        1     0
GCGTGGAGGACTCATCTTGTT     AWRTHLV        1     0
GCGTGGAGGACTCCGCCGACG     AWRTPPT        1     0
GCGTGGAGGACTCCGCCGTCT     AWRTPPS        1     0
GCGTGGAGGACTCCTATGAGT     AWRTPMS        1     0
GCGTGGAGGACTCTGCCGCCT     AWRTLPP        1     0
GCGTGGAGGACTCTGCTGGGT     AWRTLLG        1     0
GCGTGGAGGACTCTTACTCCT     AWRTLTP        1     0
GCGTGGAGGACTGATGCTACT     AWRTDAT        1     0
GCGTGGAGGACTTATAGTGAT     AWRTYSD        1     0
GCGTGGAGGAGTACGCAGGCG     AWRSTQA        1     0
GCGTGGAGGAGTGCGGAGCGT     AWRSAER        1     0
GCGTGGAGGAGTGCTTGTCCT     AWRSACP        1     0
GCGTGGAGGAGTGTGATTCTG     AWRSVIL        1     0
GCGTGGAGGAGTGTTGTGCTT     AWRSVVL        1     0
GCGTGGAGGAGTTCTGCTTGT     AWRSSAC        1     0
GCGTGGAGGATGACGCTGTCG     AWRMTLS        1     0
GCGTGGAGGATGACGTGGATT     AWRMTWI        1     0
GCGTGGAGGATGAGTCCGAAT     AWRMSPN        1     0
GCGTGGAGGATTACGTTGATT     AWRITLI        1     0
GCGTGGAGGATTACTCCGGTT     AWRITPV        1     0
GCGTGGAGGATTCCTTCGCCG     AWRIPSP        1     0
GCGTGGAGGATTGATATGCGT     AWRIDMR        1     0
GCGTGGAGGATTGATCTTAAG     AWRIDLK        1     0
GCGTGGAGGATTGGGTAGATT     AWRIGQI        1     0
GCGTGGAGGCAGCAGACTCCT     AWRQQTP        1     0
GCGTGGAGGCAGCAGTTGAAT     AWRQQLN        1     0
GCGTGGAGGCAGCATCATACT     AWRQHHT        1     0
GCGTGGAGGCAGCATTCGGTG     AWRQHSV        1     0
GCGTGGAGGCAGCCGCCTCTT     AWRQPPL        1     0
GCGTGGAGGCAGCCGGATACT     AWRQPDT        1     0
GCGTGGAGGCAGCCTACGATG     AWRQPTM        1     0
GCGTGGAGGCAGCTGTATGCG     AWRQLYA        1     0
GCGTGGAGGCAGCTTACGAGT     AWRQLTS        1     0
GCGTGGAGGCAGGGGGCTCCT     AWRQGAP        1     0
GCGTGGAGGCAGTTGCCGACT     AWRQLPT        1     0
GCGTGGAGGCATAAGCCGCAG     AWRHKPQ        1     0
GCGTGGAGGCATAATATGTTG     AWRHNML        1     0
GCGTGGAGGCATATGACTACG     AWRHMTT        1     0
GCGTGGAGGCATCAGCAGCCG     AWRHQQP        1     0
GCGTGGAGGCATCAGTCTCTT     AWRHQSL        1     0
GCGTGGAGGCATCATTCTAAG     AWRHHSK        1     0
GCGTGGAGGCATCCGACTAGT     AWRHPTS        1     0
GCGTGGAGGCATCCGTCTCAG     AWRHPSQ        1     0
GCGTGGAGGCATCCTCATTAG     AWRHPHQ        1     0
GCGTGGAGGCATCTAACGTCG     AWRHLTS        1     0
GCGTGGAGGCATCTTATGGCG     AWRHLMA        1     0
GCGTGGAGGCATCTTCGTGAG     AWRHLRE        1     0
GCGTGGAGGCATTTGACGATG     AWRHLTM        1     0
GCGTGGAGGCATTTTTCTCAT     AWRHFSH        1     0
GCGTGGAGGCCGCCGGTTACT     AWRPPVT        1     0
GCGTGGAGGCCGCTGTTGCTT     AWRPLLL        1     0
GCGTGGAGGCCGCTTAAGCCT     AWRPLKP        1     0
GCGTGGAGGCCGGAGAATCAT     AWRPENH        1     0
GCGTGGAGGCCGGCTAATTTG     AWRPANL        1     0
GCGTGGAGGCCGGCTGATATT     AWRPADI        1     0
GCGTGGAGGCCGGGTATGCAT     AWRPGMH        1     0
GCGTGGAGGCCGGTTATGCTG     AWRPVML        1     0
GCGTGGAGGCCGTCGCATCTT     AWRPSHL        1     0
GCGTGGAGGCCGTGGATTGCT     AWRPWIA        1     0
GCGTGGAGGCCGTTGCAGCCG     AWRPLQP        1     0
GCGTGGAGGCCTACGGATCCT     AWRPTDP        1     0
GCGTGGAGGCCTACTCATACT     AWRPTHT        1     0
GCGTGGAGGCCTACTCCTAAG     AWRPTPK        1     0
GCGTGGAGGCCTACTGCGAAT     AWRPTAN        1     0
GCGTGGAGGCCTACTTGGACG     AWRPTWT        1     0
GCGTGGAGGCCTATTATGACG     AWRPIMT        1     0
GCGTGGAGGCCTCATCGTCTG     AWRPHRL        1     0
GCGTGGAGGCCTCCGAAGCCT     AWRPPKP        1     0
GCGTGGAGGCCTCTTCCTCCG     AWRPLPP        1     0
GCGTGGAGGCCTCTTTCGGTG     AWRPLSV        1     0
GCGTGGAGGCCTGCGGTTGTG     AWRPAVV        1     0
GCGTGGAGGCCTGCGTTTACG     AWRPAFT        1     0
GCGTGGAGGCCTGCTTAGATG     AWRPAQM        1     0
GCGTGGAGGCCTGGGTTTTAT     AWRPGFY        1     0
GCGTGGAGGCCTGGTGGGGCT     AWRPGGA        1     0
GCGTGGAGGCCTTAGATTCAG     AWRPQIQ        1     0
GCGTGGAGGCCTTCGACTTAT     AWRPSTY        1     0
GCGTGGAGGCCTTCTCCGTCT     AWRPSPS        1     0
GCGTGGAGGCCTTCTTCTTCT     AWRPSSS        1     0
GCGTGGAGGCCTTGTCCGTCG     AWRPCPS        1     0
GCGTGGAGGCCTTGTTGTCTT     AWRPCCL        1     0
GCGTGGAGGCCTTTTATTGTT     AWRPFIV        1     0
GCGTGGAGGCTGACTGGTGAT     AWRLTGD        1     0
GCGTGGAGGCTGAGTTCTGGT     AWRLSSG        1     0
GCGTGGAGGCTGCCTATTTCG     AWRLPIS        1     0
GCGTGGAGGCTGTATATGCCG     AWRLYMP        1     0
GCGTGGAGGCTTACGTCGCTG     AWRLTSL        1     0
GCGTGGAGGCTTAGTCTGCCG     AWRLSLP        1     0
GCGTGGAGGCTTCCTCGTCAT     AWRLPRH        1     0
GCGTGGAGGCTTCCTCTTTCT     AWRLPLS        1     0
GCGTGGAGGCTTCCTTATGTG     AWRLPYV        1     0
GCGTGGAGGCTTCTTCCTCCG     AWRLLPP        1     0
GCGTGGAGGCTTGCTCCGCCT     AWRLAPP        1     0
GCGTGGAGGCTTTCTTATCTG     AWRLSYL        1     0
GCGTGGAGGGAGACGTCTTCG     AWRETSS        1     0
GCGTGGAGGGAGAGTGCGTAT     AWRESAY        1     0
GCGTGGAGGGAGCCGAATCCG     AWREPNP        1     0
GCGTGGAGGGAGCCTCATGGT     AWREPHG        1     0
GCGTGGAGGGAGCGTTTGGGT     AWRERLG        1     0
GCGTGGAGGGAGCTGCAGCCG     AWRELQP        1     0
GCGTGGAGGGAGGGGGAGCCG     AWREGEP        1     0
GCGTGGAGGGAGGTTCCGCCG     AWREVPP        1     0
GCGTGGAGGGATAAGCAGCTG     AWRDKQL        1     0
GCGTGGAGGGATACGGATCGT     AWRDTDR        1     0
GCGTGGAGGGATACGTTTCCT     AWRDTFP        1     0
GCGTGGAGGGATATGAATGCT     AWRDMNA        1     0
GCGTGGAGGGATCAGCCGACG     AWRDQPT        1     0
GCGTGGAGGGATCAGTGGTAG     AWRDQWQ        1     0
GCGTGGAGGGATCCGGCGGAT     AWRDPAD        1     0
GCGTGGAGGGATCCTACGGGG     AWRDPTG        1     0
GCGTGGAGGGATGAGTATCGG     AWRDEYR        1     0
GCGTGGAGGGATTCTAGTACT     AWRDSST        1     0
GCGTGGAGGGATTTGCCGTCG     AWRDLPS        1     0
GCGTGGAGGGATTTGGCGACT     AWRDLAT        1     0
GCGTGGAGGGCGAATGGTGCG     AWRANGA        1     0
GCGTGGAGGGCGACTTAGACT     AWRATQT        1     0
GCGTGGAGGGCGCATAATTCT     AWRAHNS        1     0
GCGTGGAGGGCGCCGGCTCCT     AWRAPAP        1     0
GCGTGGAGGGCGCCGGCTGGG     AWRAPAG        1     0
GCGTGGAGGGCGCCTCTTGCT     AWRAPLA        1     0
GCGTGGAGGGCGGAGGGGCCT     AWRAEGP        1     0
GCGTGGAGGGCGGATCTTCAG     AWRADLQ        1     0
GCGTGGAGGGCGGCTGTGTTT     AWRAAVF        1     0
GCGTGGAGGGCGGGTACTGTT     AWRAGTV        1     0
GCGTGGAGGGCGGTTGGTGAG     AWRAVGE        1     0
GCGTGGAGGGCGTATATTATG     AWRAYIM        1     0
GCGTGGAGGGCGTCGGCTTCG     AWRASAS        1     0
GCGTGGAGGGCGTCTCCTGAG     AWRASPE        1     0
GCGTGGAGGGCTACGAGTCCT     AWRATSP        1     0
GCGTGGAGGGCTACTCCGCGT     AWRATPR        1     0
GCGTGGAGGGCTACTTCGTAT     AWRATSY        1     0
GCGTGGAGGGCTATGACGTAT     AWRAMTY        1     0
GCGTGGAGGGCTATTCCGCCG     AWRAIPP        1     0
GCGTGGAGGGCTCATGTTTTT     AWRAHVF        1     0
GCGTGGAGGGCTCCTACTCAG     AWRAPTQ        1     0
GCGTGGAGGGCTCCTCTGGTG     AWRAPLV        1     0
GCGTGGAGGGCTCTTGCTACG     AWRALAT        1     0
GCGTGGAGGGCTGCTGATACT     AWRAADT        1     0
GCGTGGAGGGCTGGGTCGCAG     AWRAGSQ        1     0
GCGTGGAGGGCTGTTGGGTCT     AWRAVGS        1     0
GCGTGGAGGGCTGTTTCGCTT     AWRAVSL        1     0
GCGTGGAGGGCTTATCTTGAG     AWRAYLE        1     0
GCGTGGAGGGGGCTTTCTTGG     AWRGLSW        1     0
GCGTGGAGGGGTCATATGCAG     AWRGHMQ        1     0
GCGTGGAGGGGTGTTCCGTCG     AWRGVPS        1     0
GCGTGGAGGGGTTCGCCTGTT     AWRGSPV        1     0
GCGTGGAGGGTGCAGAGTCCT     AWRVQSP        1     0
GCGTGGAGGGTGGATCTTAGG     AWRVDLR        1     0
GCGTGGAGGGTGGATTTTCCG     AWRVDFP        1     0
GCGTGGAGGGTGTAGACTGAT     AWRVQTD        1     0
GCGTGGAGGGTGTTGGATCGG     AWRVLDR        1     0
GCGTGGAGGGTTCCGTCGCCT     AWRVPSP        1     0
GCGTGGAGGGTTCCTAAGTTT     AWRVPKF        1     0
GCGTGGAGGGTTCCTCTGCCT     AWRVPLP        1     0
GCGTGGAGGGTTCCTGAGGTT     AWRVPEV        1     0
GCGTGGAGGGTTCTGCCTAAT     AWRVLPN        1     0
GCGTGGAGGGTTGATCCTCCT     AWRVDPP        1     0
GCGTGGAGGGTTGGTTTTTCT     AWRVGFS        1     0
GCGTGGAGGTAGGAGCCTGCT     AWRQEPA        1     0
GCGTGGAGGTATCAGCCGACG     AWRYQPT        1     0
GCGTGGAGGTATCATAATCCG     AWRYHNP        1     0
GCGTGGAGGTATCATATGCTT     AWRYHML        1     0
GCGTGGAGGTATCCACCTGTG     AWRYPPV        1     0
GCGTGGAGGTATCCGGCTCAT     AWRYPAH        1     0
GCGTGGAGGTATGCGCCTCAG     AWRYAPQ        1     0
GCGTGGAGGTATGCTCCTCCT     AWRYAPP        1     0
GCGTGGAGGTATTCGCTGTTG     AWRYSLL        1     0
GCGTGGAGGTATTTGCCTGAT     AWRYLPD        1     0
GCGTGGAGGTCGAATGGGAGT     AWRSNGS        1     0
GCGTGGAGGTCGATTACTATT     AWRSITI        1     0
GCGTGGAGGTCGCCGTATCAT     AWRSPYH        1     0
GCGTGGAGGTCGCCTCATCCT     AWRSPHP        1     0
GCGTGGAGGTCGCCTGCTCCT     AWRSPAP        1     0
GCGTGGAGGTCGCTGTCGTGG     AWRSLSW        1     0
GCGTGGAGGTCGCTTGCTTAG     AWRSLAQ        1     0
GCGTGGAGGTCGGATCCGCGG     AWRSDPR        1     0
GCGTGGAGGTCGGGTCATCCG     AWRSGHP        1     0
GCGTGGAGGTCGTCGGCTGCT     AWRSSAA        1     0
GCGTGGAGGTCTACTTGGGAT     AWRSTWD        1     0
GCGTGGAGGTCTATGTTTTCG     AWRSMFS        1     0
GCGTGGAGGTCTCATCCGGTG     AWRSHPV        1     0
GCGTGGAGGTCTCCGATGGCG     AWRSPMA        1     0
GCGTGGAGGTCTCCGATGTCG     AWRSPMS        1     0
GCGTGGAGGTCTCCGCAGATG     AWRSPQM        1     0
GCGTGGAGGTCTCCTAGTACT     AWRSPST        1     0
GCGTGGAGGTCTCCTCGGGAT     AWRSPRD        1     0
GCGTGGAGGTCTCCTCTGTTG     AWRSPLL        1     0
GCGTGGAGGTCTTCTCATAGT     AWRSSHS        1     0
GCGTGGAGGTGGATGCCGCTT     AWRWMPL        1     0
GCGTGGAGGTGGCCGCCGAGT     AWRWPPS        1     0
GCGTGGAGGTGGCCTGCTGCG     AWRWPAA        1     0
GCGTGGAGGTGGCTGAATCCG     AWRWLNP        1     0
GCGTGGAGGTGTGTGACTCCT     AWRCVTP        1     0
GCGTGGAGGTTGCCGCCGCCG     AWRLPPP        1     0
GCGTGGAGGTTGCCGTTGTTT     AWRLPLF        1     0
GCGTGGAGGTTGCCTCAGCAT     AWRLPQH        1     0
GCGTGGAGGTTGGCGCCGATG     AWRLAPM        1     0
GCGTGGAGGTTGGCTATGGAT     AWRLAMD        1     0
GCGTGGAGGTTTAATCCGCAG     AWRFNPQ        1     0
GCGTGGAGGTTTACGTATGGT     AWRFTYG        1     0
GCGTGGAGGTTTACTGAGAAG     AWRFTEK        1     0
GCGTGGAGGTTTAGTCCTACG     AWRFSPT        1     0
GCGTGGAGGTTTCAGCAGCTT     AWRFQQL        1     0
GCGTGGAGGTTTGAGACTGGT     AWRFETG        1     0
GCGTGGAGGTTTGATACTGCG     AWRFDTA        1     0
GCGTGGAGTAAGACTTTGAGT     AWSKTLS        1     0
GCGTGGAGTAAGATGGATAAT     AWSKMDN        1     0
GCGTGGAGTAAGCAGCATATG     AWSKQHM        1     0
GCGTGGAGTAAGCTGCATCAG     AWSKLHQ        1     0
GCGTGGAGTAAGCTTTTTCGG     AWSKLFR        1     0
GCGTGGAGTAAGGCTACTGGT     AWSKATG        1     0
GCGTGGAGTAAGGCTGGTAAG     AWSKAGK        1     0
GCGTGGAGTAAGTCGGCTTGG     AWSKSAW        1     0
GCGTGGAGTAAGTCGTATCCT     AWSKSYP        1     0
GCGTGGAGTAATAAGAGTCCT     AWSNKSP        1     0
GCGTGGAGTAATACGGCGATG     AWSNTAM        1     0
GCGTGGAGTAATCCGCTTCCT     AWSNPLP        1     0
GCGTGGAGTAATCCGGATGCT     AWSNPDA        1     0
GCGTGGAGTAATCCTACTACT     AWSNPTT        1     0
GCGTGGAGTAATCGTATTATT     AWSNRII        1     0
GCGTGGAGTAATGGTTATCGA     AWSNGYR        1     0
GCGTGGAGTAATGTTAGTCAT     AWSNVSH        1     0
GCGTGGAGTAATTCGACGATT     AWSNSTI        1     0
GCGTGGAGTAATTGGCCGTTT     AWSNWPF        1     0
GCGTGGAGTAATTGGTCTATT     AWSNWSI        1     0
GCGTGGAGTACGACGGATCCG     AWSTTDP        1     0
GCGTGGAGTACGAGTCTGCTT     AWSTSLL        1     0
GCGTGGAGTACGATGCAGGAT     AWSTMQD        1     0
GCGTGGAGTACGATGCTGAGT     AWSTMLS        1     0
GCGTGGAGTACGCATCTTCCG     AWSTHLP        1     0
GCGTGGAGTACGCCGTGTCCG     AWSTPCP        1     0
GCGTGGAGTACGCTGATGGTT     AWSTLMV        1     0
GCGTGGAGTACGCTTCATAGT     AWSTLHS        1     0
GCGTGGAGTACGCTTCCGATT     AWSTLPI        1     0
GCGTGGAGTACGCTTCTGGCT     AWSTLLA        1     0
GCGTGGAGTACGGAGAGTCAT     AWSTESH        1     0
GCGTGGAGTACGGATCATCAT     AWSTDHH        1     0
GCGTGGAGTACGGCGCGGGAG     AWSTARE        1     0
GCGTGGAGTACGGTGATGTCG     AWSTVMS        1     0
GCGTGGAGTACGTAGACGCTG     AWSTQTL        1     0
GCGTGGAGTACGTATAGGTCG     AWSTYRS        1     0
GCGTGGAGTACGTCGCGTCCG     AWSTSRP        1     0
GCGTGGAGTACGTTTAGTCCT     AWSTFSP        1     0
GCGTGGAGTACTACGACTAGG     AWSTTTR        1     0
GCGTGGAGTACTACTCGTATG     AWSTTRM        1     0
GCGTGGAGTACTAGTGCTCCG     AWSTSAP        1     0
GCGTGGAGTACTATTGAGGTG     AWSTIEV        1     0
GCGTGGAGTACTCAGACTCTT     AWSTQTL        1     0
GCGTGGAGTACTCATGGTAGG     AWSTHGR        1     0
GCGTGGAGTACTCCTTAGGTG     AWSTPQV        1     0
GCGTGGAGTACTCTGGATCCG     AWSTLDP        1     0
GCGTGGAGTACTCTTACTAAT     AWSTLTN        1     0
GCGTGGAGTACTGCTCTTGCG     AWSTALA        1     0
GCGTGGAGTACTTCGCATATG     AWSTSHM        1     0
GCGTGGAGTACTTTGCTGTTG     AWSTLLL        1     0
GCGTGGAGTACTTTGTATCAT     AWSTLYH        1     0
GCGTGGAGTAGGCATACTGAT     AWSRHTD        1     0
GCGTGGAGTAGGCCTTATATT     AWSRPYI        1     0
GCGTGGAGTAGGGCTCCTCTT     AWSRAPL        1     0
GCGTGGAGTAGGGTGTTTTAT     AWSRVFY        1     0
GCGTGGAGTAGGGTTTATAAT     AWSRVYN        1     0
GCGTGGAGTAGTCAGGTGGGT     AWSSQVG        1     0
GCGTGGAGTAGTCCTTTGGAT     AWSSPLD        1     0
GCGTGGAGTAGTCTGCAGAAT     AWSSLQN        1     0
GCGTGGAGTAGTGCGCTGGCT     AWSSALA        1     0
GCGTGGAGTAGTGCGGCGATG     AWSSAAM        1     0
GCGTGGAGTAGTGGTGCTCTG     AWSSGAL        1     0
GCGTGGAGTATGAAGCTGGAG     AWSMKLE        1     0
GCGTGGAGTATGAAGTGGCGT     AWSMKWR        1     0
GCGTGGAGTATGACGTCTCTT     AWSMTSL        1     0
GCGTGGAGTATGACTAATGAG     AWSMTNE        1     0
GCGTGGAGTATGATTCCTGGT     AWSMIPG        1     0
GCGTGGAGTATGCTGCCTACT     AWSMLPT        1     0
GCGTGGAGTATGCTTAATGAT     AWSMLND        1     0
GCGTGGAGTATGGCGCATGAT     AWSMAHD        1     0
GCGTGGAGTATGGGGACGAAT     AWSMGTN        1     0
GCGTGGAGTATGGGGCCTGTG     AWSMGPV        1     0
GCGTGGAGTATGTGTATGTAT     AWSMCMY        1     0
GCGTGGAGTATTAAGCGTGTG     AWSIKRV        1     0
GCGTGGAGTATTACGGGTCAT     AWSITGH        1     0
GCGTGGAGTATTACGTTGCGT     AWSITLR        1     0
GCGTGGAGTATTACGTTTAAT     AWSITFN        1     0
GCGTGGAGTATTATGGGTAAT     AWSIMGN        1     0
GCGTGGAGTATTCCTCTGTCT     AWSIPLS        1     0
GCGTGGAGTATTCTGATGCCG     AWSILMP        1     0
GCGTGGAGTATTCTGCAGGAT     AWSILQD        1     0
GCGTGGAGTATTCTGCCTACT     AWSILPT        1     0
GCGTGGAGTATTCTTCCTAAT     AWSILPN        1     0
GCGTGGAGTATTGCGGATAGT     AWSIADS        1     0
GCGTGGAGTATTGCGTTGCTG     AWSIALL        1     0
GCGTGGAGTATTGCTCCGACG     AWSIAPT        1     0
GCGTGGAGTATTGCTTCTAAT     AWSIASN        1     0
GCGTGGAGTATTGTGACTCCG     AWSIVTP        1     0
GCGTGGAGTCAGACGTAGATT     AWSQTQI        1     0
GCGTGGAGTCAGCATAGTCTG     AWSQHSL        1     0
GCGTGGAGTCAGCTGCTTGCT     AWSQLLA        1     0
GCGTGGAGTCAGCTGGCGAAT     AWSQLAN        1     0
GCGTGGAGTCAGGATCATACT     AWSQDHT        1     0
GCGTGGAGTCAGGCTAAGAAG     AWSQAKK        1     0
GCGTGGAGTCAGGCTGTGCAT     AWSQAVH        1     0
GCGTGGAGTCAGGGTTCGACG     AWSQGST        1     0
GCGTGGAGTCAGTCGCGGCCT     AWSQSRP        1     0
GCGTGGAGTCAGTCTCTTATG     AWSQSLM        1     0
GCGTGGAGTCAGTTGTCGCCT     AWSQLSP        1     0
GCGTGGAGTCAGTTTTTTGTT     AWSQFFV        1     0
GCGTGGAGTCATACGGCGTTT     AWSHTAF        1     0
GCGTGGAGTCATATTCTGCCG     AWSHILP        1     0
GCGTGGAGTCATCAGATTGCG     AWSHQIA        1     0
GCGTGGAGTCATCATAAGCGT     AWSHHKR        1     0
GCGTGGAGTCATCCTCATTAG     AWSHPHQ        1     0
GCGTGGAGTCATCCTCCTGTG     AWSHPPV        1     0
GCGTGGAGTCATCCTTATGGT     AWSHPYG        1     0
GCGTGGAGTCATCCTTTTCGT     AWSHPFR        1     0
GCGTGGAGTCATCGTCCGAAT     AWSHRPN        1     0
GCGTGGAGTCATCTGCGTTCG     AWSHLRS        1     0
GCGTGGAGTCATCTGGTGCGT     AWSHLVR        1     0
GCGTGGAGTCATCTGTTGCTT     AWSHLLL        1     0
GCGTGGAGTCATGCTACGGAG     AWSHATE        1     0
GCGTGGAGTCATGGGCGTGCT     AWSHGRA        1     0
GCGTGGAGTCATTCGGCTCCT     AWSHSAP        1     0
GCGTGGAGTCATTGTATGCCG     AWSHCMP        1     0
GCGTGGAGTCCGAAGGCGAGT     AWSPKAS        1     0
GCGTGGAGTCCGAATAATGAG     AWSPNNE        1     0
GCGTGGAGTCCGACGTCTATT     AWSPTSI        1     0
GCGTGGAGTCCGACTAGTTCT     AWSPTSS        1     0
GCGTGGAGTCCGAGTCGTCTG     AWSPSRL        1     0
GCGTGGAGTCCGAGTTTGCAG     AWSPSLQ        1     0
GCGTGGAGTCCGATGACGCCT     AWSPMTP        1     0
GCGTGGAGTCCGATGACTATT     AWSPMTI        1     0
GCGTGGAGTCCGCAGCTTTTT     AWSPQLF        1     0
GCGTGGAGTCCGCCGACGCCT     AWSPPTP        1     0
GCGTGGAGTCCGCCGCGGATG     AWSPPRM        1     0
GCGTGGAGTCCGCCTACGAGT     AWSPPTS        1     0
GCGTGGAGTCCGCCTAGTGAG     AWSPPSE        1     0
GCGTGGAGTCCGCCTGTTCGT     AWSPPVR        1     0
GCGTGGAGTCCGCCTTCGTAT     AWSPPSY        1     0
GCGTGGAGTCCGCGTACGTCG     AWSPRTS        1     0
GCGTGGAGTCCGCGTACTAAT     AWSPRTN        1     0
GCGTGGAGTCCGCTGCTGACT     AWSPLLT        1     0
GCGTGGAGTCCGGAGATTCGT     AWSPEIR        1     0
GCGTGGAGTCCGGATATTGCT     AWSPDIA        1     0
GCGTGGAGTCCGGGGAAGCCG     AWSPGKP        1     0
GCGTGGAGTCCGGGGCGGTGG     AWSPGRW        1     0
GCGTGGAGTCCGTATAGTACG     AWSPYST        1     0
GCGTGGAGTCCGTCAGTGAAT     AWSPSVN        1     0
GCGTGGAGTCCGTCGCATCCG     AWSPSHP        1     0
GCGTGGAGTCCGTCTACGCAG     AWSPSTQ        1     0
GCGTGGAGTCCTACGCCTGTG     AWSPTPV        1     0
GCGTGGAGTCCTACGGTTCAT     AWSPTVH        1     0
GCGTGGAGTCCTACTTTTGCG     AWSPTFA        1     0
GCGTGGAGTCCTATGGCTACT     AWSPMAT        1     0
GCGTGGAGTCCTATTTATAAG     AWSPIYK        1     0
GCGTGGAGTCCTCCGGCGAAT     AWSPPAN        1     0
GCGTGGAGTCCTCCTTGTACG     AWSPPCT        1     0
GCGTGGAGTCCTCTTACGATT     AWSPLTI        1     0
GCGTGGAGTCCTGCTATTATG     AWSPAIM        1     0
GCGTGGAGTCCTGCTCTGCAT     AWSPALH        1     0
GCGTGGAGTCCTGTTGGTCAT     AWSPVGH        1     0
GCGTGGAGTCCTTAGATTAAT     AWSPQIN        1     0
GCGTGGAGTCCTTAGGAGAAG     AWSPQEK        1     0
GCGTGGAGTCCTTCGGCGACT     AWSPSAT        1     0
GCGTGGAGTCGGACTACGGCT     AWSRTTA        1     0
GCGTGGAGTCGGACTCTTCAG     AWSRTLQ        1     0
GCGTGGAGTCGGATTCCTCTT     AWSRIPL        1     0
GCGTGGAGTCGGCATGCTACG     AWSRHAT        1     0
GCGTGGAGTCGGGCTGATCAT     AWSRADH        1     0
GCGTGGAGTCGGGTGGAGCCT     AWSRVEP        1     0
GCGTGGAGTCGGGTGTCATGT     AWSRVSC        1     0
GCGTGGAGTCGGTATATTGAG     AWSRYIE        1     0
GCGTGGAGTCGTAATATGTGG     AWSRNMW        1     0
GCGTGGAGTCGTAATATTACG     AWSRNIT        1     0
GCGTGGAGTCGTACGTCGCAC     AWSRTSH        1     0
GCGTGGAGTCGTCCGTCGATG     AWSRPSM        1     0
GCGTGGAGTCGTCCTGCTCCG     AWSRPAP        1     0
GCGTGGAGTCGTTCTCCGCAG     AWSRSPQ        1     0
GCGTGGAGTCGTTTTGGTGAG     AWSRFGE        1     0
GCGTGGAGTCTGACGCGTTCG     AWSLTRS        1     0
GCGTGGAGTCTGATGCCTGCG     AWSLMPA        1     0
GCGTGGAGTCTGCATCCGAAT     AWSLHPN        1     0
GCGTGGAGTCTGCCGCCTTGG     AWSLPPW        1     0
GCGTGGAGTCTGCCTACTGAT     AWSLPTD        1     0
GCGTGGAGTCTGCCTCCGCGT     AWSLPPR        1     0
GCGTGGAGTCTGGTTCCTTGG     AWSLVPW        1     0
GCGTGGAGTCTTACTCTGGCT     AWSLTLA        1     0
GCGTGGAGTCTTATGTCGATG     AWSLMSM        1     0
GCGTGGAGTCTTCATTCTCGT     AWSLHSR        1     0
GCGTGGAGTCTTCCGAGGGAG     AWSLPRE        1     0
GCGTGGAGTCTTCCTCCTTCG     AWSLPPS        1     0
GCGTGGAGTCTTCGGGTTCCG     AWSLRVP        1     0
GCGTGGAGTCTTCGTTATCCT     AWSLRYP        1     0
GCGTGGAGTCTTGAGCTGCTT     AWSLELL        1     0
GCGTGGAGTGAGCGTTGGACG     AWSERWT        1     0
GCGTGGAGTGATCCGCTTACT     AWSDPLT        1     0
GCGTGGAGTGATCGTCGGATT     AWSDRRI        1     0
GCGTGGAGTGATCTGCGGTAT     AWSDLRY        1     0
GCGTGGAGTGATCTTGATATT     AWSDLDI        1     0
GCGTGGAGTGATGCGCTGGAG     AWSDALE        1     0
GCGTGGAGTGCGACGGCTCAG     AWSATAQ        1     0
GCGTGGAGTGCGAGTAATCCG     AWSASNP        1     0
GCGTGGAGTGCGCATCTGTCG     AWSAHLS        1     0
GCGTGGAGTGCGCCTCATAGT     AWSAPHS        1     0
GCGTGGAGTGCGCTGGATACT     AWSALDT        1     0
GCGTGGAGTGCGCTTTGTGGT     AWSALCG        1     0
GCGTGGAGTGCGGCGCTGCCT     AWSAALP        1     0
GCGTGGAGTGCGGCGTCGCCG     AWSAASP        1     0
GCGTGGAGTGCGTAGACTATT     AWSAQTI        1     0
GCGTGGAGTGCGTATCGTTCT     AWSAYRS        1     0
GCGTGGAGTGCGTCGCGGTGG     AWSASRW        1     0
GCGTGGAGTGCGTCGGGGACT     AWSASGT        1     0
GCGTGGAGTGCGTTTCCGACT     AWSAFPT        1     0
GCGTGGAGTGCTAAGCTGCTG     AWSAKLL        1     0
GCGTGGAGTGCTACGAATGTG     AWSATNV        1     0
GCGTGGAGTGCTACGGTGAGT     AWSATVS        1     0
GCGTGGAGTGCTACGTTTCTT     AWSATFL        1     0
GCGTGGAGTGCTCATTTTACT     AWSAHFT        1     0
GCGTGGAGTGCTCCGTATGTT     AWSAPYV        1     0
GCGTGGAGTGCTCGGTATGGG     AWSARYG        1     0
GCGTGGAGTGCTCGTATGCCG     AWSARMP        1     0
GCGTGGAGTGCTCGTCCTTCG     AWSARPS        1     0
GCGTGGAGTGCTCTTCTTAAT     AWSALLN        1     0
GCGTGGAGTGCTCTTGATTCG     AWSALDS        1     0
GCGTGGAGTGCTGCGCTGACG     AWSAALT        1     0
GCGTGGAGTGCTTCTTATCGG     AWSASYR        1     0
GCGTGGAGTGGGAATGTTGCG     AWSGNVA        1     0
GCGTGGAGTGGGAGTCTGGAG     AWSGSLE        1     0
GCGTGGAGTGGGCATGCTTAG     AWSGHAQ        1     0
GCGTGGAGTGGGCCTATTATT     AWSGPII        1     0
GCGTGGAGTGGGCCTCAGTTG     AWSGPQL        1     0
GCGTGGAGTGGGTGGATGCGG     AWSGWMR        1     0
GCGTGGAGTGGGTTGAGTTCG     AWSGLSS        1     0
GCGTGGAGTGGGTTGGATGGT     AWSGLDG        1     0
GCGTGGAGTGGTAAGCCGTTT     AWSGKPF        1     0
GCGTGGAGTGGTAATACGCAG     AWSGNTQ        1     0
GCGTGGAGTGGTAATACGCTT     AWSGNTL        1     0
GCGTGGAGTGGTCCTTCTACT     AWSGPST        1     0
GCGTGGAGTGTGAAGCATTCG     AWSVKHS        1     0
GCGTGGAGTGTGCGTTGTAGT     AWSVRCS        1     0
GCGTGGAGTGTGTCGTTTAGT     AWSVSFS        1     0
GCGTGGAGTGTTAATATTTAT     AWSVNIY        1     0
GCGTGGAGTGTTCCGAGTAAT     AWSVPSN        1     0
GCGTGGAGTGTTCGTCCTGCG     AWSVRPA        1     0
GCGTGGAGTGTTCTTCCTCTT     AWSVLPL        1     0
GCGTGGAGTGTTGCGCGTGCG     AWSVARA        1     0
GCGTGGAGTGTTGGGTTTGGT     AWSVGFG        1     0
GCGTGGAGTGTTTCTCTGGCT     AWSVSLA        1     0
GCGTGGAGTGTTTCTCTTGGG     AWSVSLG        1     0
GCGTGGAGTTAGCTTCCGTAT     AWSQLPY        1     0
GCGTGGAGTTATCCTCCGGAT     AWSYPPD        1     0
GCGTGGAGTTATCCTCCGTTG     AWSYPPL        1     0
GCGTGGAGTTATCGTCCGTAT     AWSYRPY        1     0
GCGTGGAGTTATTCGCTGCCG     AWSYSLP        1     0
GCGTGGAGTTATTTGCGTCAG     AWSYLRQ        1     0
GCGTGGAGTTCGACGCGTGGT     AWSSTRG        1     0
GCGTGGAGTTCGCCGCTTCAG     AWSSPLQ        1     0
GCGTGGAGTTCGCGGCAGTCT     AWSSRQS        1     0
GCGTGGAGTTCGGAGAATTGG     AWSSENW        1     0
GCGTGGAGTTCGGCTGTTTAG     AWSSAVQ        1     0
GCGTGGAGTTCTACTACTACG     AWSSTTT        1     0
GCGTGGAGTTCTCCTATTACT     AWSSPIT        1     0
GCGTGGAGTTCTGCGGTGACT     AWSSAVT        1     0
GCGTGGAGTTCTTCTCCTCGG     AWSSSPR        1     0
GCGTGGAGTTGGGAGATGCAT     AWSWEMH        1     0
GCGTGGAGTTGGGAGCCTGCG     AWSWEPA        1     0
GCGTGGAGTTGGTTGCCTACT     AWSWLPT        1     0
GCGTGGAGTTGTATGATGACT     AWSCMMT        1     0
GCGTGGAGTTGTATTTCGGGG     AWSCISG        1     0
GCGTGGAGTTGTCCGTGGCAT     AWSCPWH        1     0
GCGTGGAGTTGTGAGACGCCG     AWSCETP        1     0
GCGTGGAGTTGTGATGATCAT     AWSCDDH        1     0
GCGTGGAGTTGTGTTCTGCGG     AWSCVLR        1     0
GCGTGGAGTTTGACTGGTATG     AWSLTGM        1     0
GCGTGGAGTTTGAGTAGTACT     AWSLSST        1     0
GCGTGGAGTTTGAGTGTGATG     AWSLSVM        1     0
GCGTGGAGTTTGCATCATTAG     AWSLHHQ        1     0
GCGTGGAGTTTGTATGATCCT     AWSLYDP        1     0
GCGTGGAGTTTGTTTGCTCCT     AWSLFAP        1     0
GCGTGGAGTTTTACGATTGAT     AWSFTID        1     0
GCGTGGAGTTTTACGTCTGAT     AWSFTSD        1     0
GCGTGGAGTTTTCAGCCGCCT     AWSFQPP        1     0
GCGTGGAGTTTTCCGCCGCCG     AWSFPPP        1     0
GCGTGGAGTTTTCTGAGTCAG     AWSFLSQ        1     0
GCGTGGAGTTTTGCGCGTGCG     AWSFARA        1     0
GCGTGGAGTTTTGGTCGTACG     AWSFGRT        1     0
GCGTGGATAACGCGTCCTGCG     AWITRPA        1     0
GCGTGGATAACTGGGTCGATT     AWITGSI        1     0
GCGTGGATACATGTTGCGTAT     AWIHVAY        1     0
GCGTGGATCTCGGCTACTTTG     AWISATL        1     0
GCGTGGATGAAGAATCCGAGT     AWMKNPS        1     0
GCGTGGATGAAGACTTATCAT     AWMKTYH        1     0
GCGTGGATGAAGCATTATCGG     AWMKHYR        1     0
GCGTGGATGAAGCCTACGACG     AWMKPTT        1     0
GCGTGGATGAAGGGGCTTCAT     AWMKGLH        1     0
GCGTGGATGAAGTATGCGTCG     AWMKYAS        1     0
GCGTGGATGAAGTGTGAGTAT     AWMKCEY        1     0
GCGTGGATGAATACGGTGTCG     AWMNTVS        1     0
GCGTGGATGAATACTACGGGG     AWMNTTG        1     0
GCGTGGATGAATCCTCGTATT     AWMNPRI        1     0
GCGTGGATGAATCGTCCGACT     AWMNRPT        1     0
GCGTGGATGAATCTGGTTCGT     AWMNLVR        1     0
GCGTGGATGAATGATCGTCGT     AWMNDRR        1     0
GCGTGGATGAATGCGGCGCAG     AWMNAAQ        1     0
GCGTGGATGAATGCGTCGCAG     AWMNASQ        1     0
GCGTGGATGAATGCTCCTACG     AWMNAPT        1     0
GCGTGGATGAATGGGCAGGCA     AWMNGQA        1     0
GCGTGGATGAATTGGATTGGT     AWMNWIG        1     0
GCGTGGATGACATCTAGTGTG     AWMTSSV        1     0
GCGTGGATGACGAAGCTTCAT     AWMTKLH        1     0
GCGTGGATGACGACGCAGACT     AWMTTQT        1     0
GCGTGGATGACGAGGCCGTCT     AWMTRPS        1     0
GCGTGGATGACGAGGCTGTCT     AWMTRLS        1     0
GCGTGGATGACGCCGGCTGCG     AWMTPAA        1     0
GCGTGGATGACGCCTACGTTT     AWMTPTF        1     0
GCGTGGATGACGCCTCTTCTT     AWMTPLL        1     0
GCGTGGATGACGGATCCGTAG     AWMTDPQ        1     0
GCGTGGATGACGTCTGATACG     AWMTSDT        1     0
GCGTGGATGACGTGGAAGGAG     AWMTWKE        1     0
GCGTGGATGACTAATCAGCGG     AWMTNQR        1     0
GCGTGGATGACTACTCCAAAG     AWMTTPK        1     0
GCGTGGATGACTAGGCCGCCT     AWMTRPP        1     0
GCGTGGATGACTAGTTCGTAG     AWMTSSQ        1     0
GCGTGGATGACTCAGACGCGT     AWMTQTR        1     0
GCGTGGATGACTCAGACTTGG     AWMTQTW        1     0
GCGTGGATGACTCATCTGCCG     AWMTHLP        1     0
GCGTGGATGACTCCTATTACG     AWMTPIT        1     0
GCGTGGATGACTCCTCCTACA     AWMTPPT        1     0
GCGTGGATGACTCGTCTGCAT     AWMTRLH        1     0
GCGTGGATGACTGAGTATGTT     AWMTEYV        1     0
GCGTGGATGACTTCGGAGGCT     AWMTSEA        1     0
GCGTGGATGACTTCTTCTAAT     AWMTSSN        1     0
GCGTGGATGACTTTGCCGGAT     AWMTLPD        1     0
GCGTGGATGAGGAATTCTTTT     AWMRNSF        1     0
GCGTGGATGAGGACTGCTTCT     AWMRTAS        1     0
GCGTGGATGAGGCATACGTAG     AWMRHTQ        1     0
GCGTGGATGAGGCCTCTTGCG     AWMRPLA        1     0
GCGTGGATGAGGCTGACTCAT     AWMRLTH        1     0
GCGTGGATGAGGCTGCCTCGT     AWMRLPR        1     0
GCGTGGATGAGGGAGGTGGAT     AWMREVD        1     0
GCGTGGATGAGGGCTTCGATG     AWMRASM        1     0
GCGTGGATGAGGGTTGAGCGT     AWMRVER        1     0
GCGTGGATGAGGTTTGCTACG     AWMRFAT        1     0
GCGTGGATGAGTCATAAGCAT     AWMSHKH        1     0
GCGTGGATGAGTCCTACGGTG     AWMSPTV        1     0
GCGTGGATGAGTCCTCTTTCG     AWMSPLS        1     0
GCGTGGATGAGTCCTGATGGG     AWMSPDG        1     0
GCGTGGATGAGTGCGCATCCT     AWMSAHP        1     0
GCGTGGATGAGTGTGGAGGCT     AWMSVEA        1     0
GCGTGGATGATGCAGCATCCT     AWMMQHP        1     0
GCGTGGATGATGCCGACTCTG     AWMMPTL        1     0
GCGTGGATGATGCCGCCTCCT     AWMMPPP        1     0
GCGTGGATGATGCTGCCGACG     AWMMLPT        1     0
GCGTGGATGATTGATAGTACT     AWMIDST        1     0
GCGTGGATGCAGAATACGTAT     AWMQNTY        1     0
GCGTGGATGCAGAATCAGACG     AWMQNQT        1     0
GCGTGGATGCAGACTTCTCAT     AWMQTSH        1     0
GCGTGGATGCAGCAGATGGGT     AWMQQMG        1     0
GCGTGGATGCAGCGGCATAAG     AWMQRHK        1     0
GCGTGGATGCAGCGGGGGCCT     AWMQRGP        1     0
GCGTGGATGCAGCTGCGTGCT     AWMQLRA        1     0
GCGTGGATGCAGCTGTGTCAT     AWMQLCH        1     0
GCGTGGATGCAGCTTACTACT     AWMQLTT        1     0
GCGTGGATGCAGCTTCCGTCG     AWMQLPS        1     0
GCGTGGATGCAGGAGACTCCT     AWMQETP        1     0
GCGTGGATGCAGGCGACTACT     AWMQATT        1     0
GCGTGGATGCAGGCTGGGCCT     AWMQAGP        1     0
GCGTGGATGCAGGGGGATGAG     AWMQGDE        1     0
GCGTGGATGCAGGGGGTTCCT     AWMQGVP        1     0
GCGTGGATGCAGTCTGCGCTT     AWMQSAL        1     0
GCGTGGATGCAGTCTGGGATG     AWMQSGM        1     0
GCGTGGATGCAGTCTGTTATG     AWMQSVM        1     0
GCGTGGATGCAGTTGCCTAGT     AWMQLPS        1     0
GCGTGGATGCATAAGCCGCCT     AWMHKPP        1     0
GCGTGGATGCATAAGCCTTTG     AWMHKPL        1     0
GCGTGGATGCATACGTCTTCG     AWMHTSS        1     0
GCGTGGATGCATACTCTGCCG     AWMHTLP        1     0
GCGTGGATGCATAGTACTTCT     AWMHSTS        1     0
GCGTGGATGCATCATCAGCCT     AWMHHQP        1     0
GCGTGGATGCATCCGCGGAAG     AWMHPRK        1     0
GCGTGGATGCATCCGGCGCGG     AWMHPAR        1     0
GCGTGGATGCATCCTGTGATT     AWMHPVI        1     0
GCGTGGATGCATCTTCCGAAT     AWMHLPN        1     0
GCGTGGATGCATGAGACTCCT     AWMHETP        1     0
GCGTGGATGCATGCGTCGCGT     AWMHASR        1     0
GCGTGGATGCATGCGTCTTTG     AWMHASL        1     0
GCGTGGATGCATGGGCAGGCT     AWMHGQA        1     0
GCGTGGATGCATGGGGAGCCT     AWMHGEP        1     0
GCGTGGATGCATGTGTCGAGT     AWMHVSS        1     0
GCGTGGATGCATTATGATCGG     AWMHYDR        1     0
GCGTGGATGCATTCGTCGACT     AWMHSST        1     0
GCGTGGATGCATTCTACGACT     AWMHSTT        1     0
GCGTGGATGCATTGGAATTAG     AWMHWNQ        1     0
GCGTGGATGCCGACGGAGTTG     AWMPTEL        1     0
GCGTGGATGCCGACTAGGTCT     AWMPTRS        1     0
GCGTGGATGCCGACTCAGCTT     AWMPTQL        1     0
GCGTGGATGCCGAGGAAGGTT     AWMPRKV        1     0
GCGTGGATGCCGAGTCATTCG     AWMPSHS        1     0
GCGTGGATGCCGATGCTTCCT     AWMPMLP        1     0
GCGTGGATGCCGATGGATCCT     AWMPMDP        1     0
GCGTGGATGCCGATTACGCCT     AWMPITP        1     0
GCGTGGATGCCGATTTCTATT     AWMPISI        1     0
GCGTGGATGCCGCAGATGCAG     AWMPQMQ        1     0
GCGTGGATGCCGCAGCAGCAT     AWMPQQH        1     0
GCGTGGATGCCGCAGGCTGCT     AWMPQAA        1     0
GCGTGGATGCCGCAGTCGCCT     AWMPQSP        1     0
GCGTGGATGCCGCATAATAAA     AWMPHNK        1     0
GCGTGGATGCCGCATCTGCCT     AWMPHLP        1     0
GCGTGGATGCCGCATGTTGCT     AWMPHVA        1     0
GCGTGGATGCCGCCTCAGCTG     AWMPPQL        1     0
GCGTGGATGCCGCGGGCTGTG     AWMPRAV        1     0
GCGTGGATGCCGCGTGCGTTT     AWMPRAF        1     0
GCGTGGATGCCGCTGCTTAAT     AWMPLLN        1     0
GCGTGGATGCCGCTGTCGTTG     AWMPLSL        1     0
GCGTGGATGCCGCTTACGTTG     AWMPLTL        1     0
GCGTGGATGCCGCTTTTTCTT     AWMPLFL        1     0
GCGTGGATGCCGGCGTTGTGG     AWMPALW        1     0
GCGTGGATGCCGGCTCCGTTG     AWMPAPL        1     0
GCGTGGATGCCGGCTCCTACT     AWMPAPT        1     0
GCGTGGATGCCGGGGGATCCG     AWMPGDP        1     0
GCGTGGATGCCGGTTTCGCCG     AWMPVSP        1     0
GCGTGGATGCCGTATATGGTA     AWMPYMV        1     0
GCGTGGATGCCGTGGGATCCG     AWMPWDP        1     0
GCGTGGATGCCGTGTCAGGTG     AWMPCQV        1     0
GCGTGGATGCCTACGAATTCT     AWMPTNS        1     0
GCGTGGATGCCTACGCCTACT     AWMPTPT        1     0
GCGTGGATGCCTACGCTTCAT     AWMPTLH        1     0
GCGTGGATGCCTACGGATTTG     AWMPTDL        1     0
GCGTGGATGCCTACTACGCCG     AWMPTTP        1     0
GCGTGGATGCCTACTGCGCAT     AWMPTAH        1     0
GCGTGGATGCCTACTTCTGAT     AWMPTSD        1     0
GCGTGGATGCCTAGTCTTGAT     AWMPSLD        1     0
GCGTGGATGCCTAGTTCGCCT     AWMPSSP        1     0
GCGTGGATGCCTAGTTCGTTG     AWMPSSL        1     0
GCGTGGATGCCTATGCAGCCG     AWMPMQP        1     0
GCGTGGATGCCTATTCCGTTG     AWMPIPL        1     0
GCGTGGATGCCTCAGACTCTG     AWMPQTL        1     0
GCGTGGATGCCTCAGCCTATT     AWMPQPI        1     0
GCGTGGATGCCTCAGCTTCAT     AWMPQLH        1     0
GCGTGGATGCCTCCGATTTAT     AWMPPIY        1     0
GCGTGGATGCCTCGGGTTCAG     AWMPRVQ        1     0
GCGTGGATGCCTCGTACTTCG     AWMPRTS        1     0
GCGTGGATGCCTCTTCAGCCG     AWMPLQP        1     0
GCGTGGATGCCTCTTTATGCT     AWMPLYA        1     0
GCGTGGATGCCTCTTTGGCCT     AWMPLWP        1     0
GCGTGGATGCCTGATGCTCCG     AWMPDAP        1     0
GCGTGGATGCCTGCGAATGAT     AWMPAND        1     0
GCGTGGATGCCTGCTAATGAT     AWMPAND        1     0
GCGTGGATGCCTGCTATGGAT     AWMPAMD        1     0
GCGTGGATGCCTGCTATTCGT     AWMPAIR        1     0
GCGTGGATGCCTGGGCTTAAG     AWMPGLK        1     0
GCGTGGATGCCTGTGACGCCT     AWMPVTP        1     0
GCGTGGATGCCTGTGCGTCAG     AWMPVRQ        1     0
GCGTGGATGCCTGTTTGTTTG     AWMPVCL        1     0
GCGTGGATGCCTTATCTTCGT     AWMPYLR        1     0
GCGTGGATGCCTTCGTCGAGT     AWMPSSS        1     0
GCGTGGATGCCTTCTTCTACT     AWMPSST        1     0
GCGTGGATGCCTTGGAGTACT     AWMPWST        1     0
GCGTGGATGCCTTGTCCTATG     AWMPCPM        1     0
GCGTGGATGCCTTTGGAGTTT     AWMPLEF        1     0
GCGTGGATGCCTTTTCGTTAT     AWMPFRY        1     0
GCGTGGATGCGGAATTCTTTT     AWMRNSF        1     0
GCGTGGATGCGGACGGCGCTT     AWMRTAL        1     0
GCGTGGATGCGGACTTCGCCG     AWMRTSP        1     0
GCGTGGATGCGGCCGCCTCAG     AWMRPPQ        1     0
GCGTGGATGCGGGATCAGTTT     AWMRDQF        1     0
GCGTGGATGCGGGCTGATATG     AWMRADM        1     0
GCGTGGATGCGGTCGCCGCCT     AWMRSPP        1     0
GCGTGGATGCGTAATTGGGTT     AWMRNWV        1     0
GCGTGGATGCGTACTCTGAGT     AWMRTLS        1     0
GCGTGGATGCGTAGTCTGAAG     AWMRSLK        1     0
GCGTGGATGCGTCAGGCTTCG     AWMRQAS        1     0
GCGTGGATGCGTCAGTCTTCG     AWMRQSS        1     0
GCGTGGATGCGTGCTCCGGCG     AWMRAPA        1     0
GCGTGGATGCGTTGGACTTCG     AWMRWTS        1     0
GCGTGGATGCGTTTGCTGTCG     AWMRLLS        1     0
GCGTGGATGCTGATGCCTTCG     AWMLMPS        1     0
GCGTGGATGCTGCCGGCGAGG     AWMLPAR        1     0
GCGTGGATGCTGCCTACTGAG     AWMLPTE        1     0
GCGTGGATGCTGCCTCCGTGG     AWMLPPW        1     0
GCGTGGATGCTGCCTGCGGTG     AWMLPAV        1     0
GCGTGGATGCTGCCTGGTAGT     AWMLPGS        1     0
GCGTGGATGCTGCCTTCGTCG     AWMLPSS        1     0
GCGTGGATGCTGTATGCTTTT     AWMLYAF        1     0
GCGTGGATGCTGTCTGAGGAT     AWMLSED        1     0
GCGTGGATGCTTCCTACGCCT     AWMLPTP        1     0
GCGTGGATGCTTCCTGCGCCG     AWMLPAP        1     0
GCGTGGATGCTTCCTGGTGCG     AWMLPGA        1     0
GCGTGGATGCTTGAGTCTAAG     AWMLESK        1     0
GCGTGGATGGACCTGGATAAT     AWMDLDN        1     0
GCGTGGATGGAGAATCATGTT     AWMENHV        1     0
GCGTGGATGGAGCAGACTACG     AWMEQTT        1     0
GCGTGGATGGAGCCGCCGCGT     AWMEPPR        1     0
GCGTGGATGGAGCCGGCTTGG     AWMEPAW        1     0
GCGTGGATGGAGCCTCCTGAT     AWMEPPD        1     0
GCGTGGATGGAGCGGACTATG     AWMERTM        1     0
GCGTGGATGGAGCGGATTAGG     AWMERIR        1     0
GCGTGGATGGAGGCGTCGCAT     AWMEASH        1     0
GCGTGGATGGAGTCTCTGCAT     AWMESLH        1     0
GCGTGGATGGAGTTGCCTTCT     AWMELPS        1     0
GCGTGGATGGATAAGGTTCAG     AWMDKVQ        1     0
GCGTGGATGGATAATTTTCCG     AWMDNFP        1     0
GCGTGGATGGATACTACTAGG     AWMDTTR        1     0
GCGTGGATGGATACTGCGCGT     AWMDTAR        1     0
GCGTGGATGGATAGGATGGCT     AWMDRMA        1     0
GCGTGGATGGATAGGTCGTAT     AWMDRSY        1     0
GCGTGGATGGATATTACGAGT     AWMDITS        1     0
GCGTGGATGGATATTCGTGAT     AWMDIRD        1     0
GCGTGGATGGATCATAATATG     AWMDHNM        1     0
GCGTGGATGGATCCGCTTGTG     AWMDPLV        1     0
GCGTGGATGGATCCGGTGTCT     AWMDPVS        1     0
GCGTGGATGGATCGTCCTGTG     AWMDRPV        1     0
GCGTGGATGGATCTGCGGGAT     AWMDLRD        1     0
GCGTGGATGGATGCTATGCAT     AWMDAMH        1     0
GCGTGGATGGATTCGAATATG     AWMDSNM        1     0
GCGTGGATGGCGACGGCTTAT     AWMATAY        1     0
GCGTGGATGGCGCATTCTGCT     AWMAHSA        1     0
GCGTGGATGGCGCCGAGTTCT     AWMAPSS        1     0
GCGTGGATGGCGCCTAGGTAT     AWMAPRY        1     0
GCGTGGATGGCGCCTGGGCTG     AWMAPGL        1     0
GCGTGGATGGCGCGTCCGCAT     AWMARPH        1     0
GCGTGGATGGCGCTTCCTGAT     AWMALPD        1     0
GCGTGGATGGCGGAGAGTCCG     AWMAESP        1     0
GCGTGGATGGCGGCTTCGACT     AWMAAST        1     0
GCGTGGATGGCGGGTTCGGTG     AWMAGSV        1     0
GCGTGGATGGCGTCTGATGTG     AWMASDV        1     0
GCGTGGATGGCGTTGTATGAT     AWMALYD        1     0
GCGTGGATGGCTAATACTACT     AWMANTT        1     0
GCGTGGATGGCTAATGATCGT     AWMANDR        1     0
GCGTGGATGGCTACGCAGCTG     AWMATQL        1     0
GCGTGGATGGCTATGCCTGAG     AWMAMPE        1     0
GCGTGGATGGGGACGCTTCCT     AWMGTLP        1     0
GCGTGGATGGGGACTGCTTCG     AWMGTAS        1     0
GCGTGGATGGGGCCTAGTCTT     AWMGPSL        1     0
GCGTGGATGGGGCTGCCGACG     AWMGLPT        1     0
GCGTGGATGGGGCTGTGGGTT     AWMGLWV        1     0
GCGTGGATGGGGGAGGATACT     AWMGEDT        1     0
GCGTGGATGGGGGCGCGTCAA     AWMGARQ        1     0
GCGTGGATGGGGGCTTCTATG     AWMGASM        1     0
GCGTGGATGGGTCCGCTGTCT     AWMGPLS        1     0
GCGTGGATGGGTCCTAGGACT     AWMGPRT        1     0
GCGTGGATGGGTCTTACTCAG     AWMGLTQ        1     0
GCGTGGATGGGTCTTCTTAAT     AWMGLLN        1     0
GCGTGGATGGGTGCTTTTTCA     AWMGAFS        1     0
GCGTGGATGGGTGTTAATCCG     AWMGVNP        1     0
GCGTGGATGGTGCATCCGAAG     AWMVHPK        1     0
GCGTGGATGGTGCATCCGCCT     AWMVHPP        1     0
GCGTGGATGGTGCCGTCGACG     AWMVPST        1     0
GCGTGGATGGTGCCTTTGCTG     AWMVPLL        1     0
GCGTGGATGGTGTCGTTGGGT     AWMVSLG        1     0
GCGTGGATGGTTAAGGGTACG     AWMVKGT        1     0
GCGTGGATGGTTACTACGCAG     AWMVTTQ        1     0
GCGTGGATGGTTCAGTCTACG     AWMVQST        1     0
GCGTGGATGTAGCTGCCGCCG     AWMQLPP        1     0
GCGTGGATGTAGGTTTATCCT     AWMQVYP        1     0
GCGTGGATGTATCAGGGGCCG     AWMYQGP        1     0
GCGTGGATGTATCCGCAGAAT     AWMYPQN        1     0
GCGTGGATGTATCCGTCTGAG     AWMYPSE        1     0
GCGTGGATGTATGAGCAGCCT     AWMYEQP        1     0
GCGTGGATGTATTCTACTGGG     AWMYSTG        1     0
GCGTGGATGTCGCAGATTCCG     AWMSQIP        1     0
GCGTGGATGTCGCCGCTGCGT     AWMSPLR        1     0
GCGTGGATGTCGCCTCTTCCG     AWMSPLP        1     0
GCGTGGATGTCGGCGAGTCAG     AWMSASQ        1     0
GCGTGGATGTCTAGTAGGGTG     AWMSSRV        1     0
GCGTGGATGTCTCCGTGTGCG     AWMSPCA        1     0
GCGTGGATGTCTCCTAAGATG     AWMSPKM        1     0
GCGTGGATGTCTGAGCGTCCG     AWMSERP        1     0
GCGTGGATGTCTGGGGCTGAT     AWMSGAD        1     0
GCGTGGATGTCTGTGCCGCCG     AWMSVPP        1     0
GCGTGGATGTCTTATAGTAAG     AWMSYSK        1     0
GCGTGGATGTCTTATGGTCCG     AWMSYGP        1     0
GCGTGGATGTCTTCTTGGCAT     AWMSSWH        1     0
GCGTGGATGTGGACTGCGGTT     AWMWTAV        1     0
GCGTGGATGTGGCCGACGTGG     AWMWPTW        1     0
GCGTGGATGTGGCCGCCTAAG     AWMWPPK        1     0
GCGTGGATGTGTTGTCGGCTT     AWMCCRL        1     0
GCGTGGATGTTTCCGCATGGT     AWMFPHG        1     0
GCGTGGATTAAGACTAGTATG     AWIKTSM        1     0
GCGTGGATTAAGACTCCTAGT     AWIKTPS        1     0
GCGTGGATTAAGATGGGGATG     AWIKMGM        1     0
GCGTGGATTAAGCATGCTATG     AWIKHAM        1     0
GCGTGGATTAAGCATTCTTCT     AWIKHSS        1     0
GCGTGGATTAAGCCTTTGAGT     AWIKPLS        1     0
GCGTGGATTAAGGCTTGTTGT     AWIKACC        1     0
GCGTGGATTAATACGTCGGAG     AWINTSE        1     0
GCGTGGATTAATCCGAAGCAG     AWINPKQ        1     0
GCGTGGATTAATCCGATGCTG     AWINPML        1     0
GCGTGGATTAATGAGCGTCAT     AWINERH        1     0
GCGTGGATTAATGTGCAGTGT     AWINVQC        1     0
GCGTGGATTAATGTTGGGCCT     AWINVGP        1     0
GCGTGGATTAATGTTTCGCGT     AWINVSR        1     0
GCGTGGATTACGCCTCCTACT     AWITPPT        1     0
GCGTGGATTACGCCTTATGCT     AWITPYA        1     0
GCGTGGATTACGCCTTTTCGG     AWITPFR        1     0
GCGTGGATTACGCGGGGTCCT     AWITRGP        1     0
GCGTGGATTACGGAGATGGCT     AWITEMA        1     0
GCGTGGATTACGGGTGATACG     AWITGDT        1     0
GCGTGGATTACTAATCGTCAT     AWITNRH        1     0
GCGTGGATTACTATTAGTACT     AWITIST        1     0
GCGTGGATTACTCAGGCGCAG     AWITQAQ        1     0
GCGTGGATTACTCCGTCTGTT     AWITPSV        1     0
GCGTGGATTACTGAGATTGAT     AWITEID        1     0
GCGTGGATTACTGATTCGAAT     AWITDSN        1     0
GCGTGGATTACTGCGCAGACT     AWITAQT        1     0
GCGTGGATTACTGTGACGTCT     AWITVTS        1     0
GCGTGGATTAGGCCGGCTCAG     AWIRPAQ        1     0
GCGTGGATTAGTAAGGGTCGT     AWISKGR        1     0
GCGTGGATTAGTAATGGTTTG     AWISNGL        1     0
GCGTGGATTAGTCCGCATTCT     AWISPHS        1     0
GCGTGGATTAGTCCGCCGCTG     AWISPPL        1     0
GCGTGGATTAGTCCTGATGCG     AWISPDA        1     0
GCGTGGATTAGTCGGTCGTCG     AWISRSS        1     0
GCGTGGATTAGTCTGGCTGCG     AWISLAA        1     0
GCGTGGATTATGCATCCTCTT     AWIMHPL        1     0
GCGTGGATTATGCCTAGTTTG     AWIMPSL        1     0
GCGTGGATTATGCCTGCGCGT     AWIMPAR        1     0
GCGTGGATTATGGCGGCGGAG     AWIMAAE        1     0
GCGTGGATTATTCTGCCTACT     AWIILPT        1     0
GCGTGGATTCAGAATCGTGAG     AWIQNRE        1     0
GCGTGGATTCAGACTGGGCTT     AWIQTGL        1     0
GCGTGGATTCAGCCGGCGCGT     AWIQPAR        1     0
GCGTGGATTCAGCGGGTTCAT     AWIQRVH        1     0
GCGTGGATTCAGCGGTTTCAT     AWIQRFH        1     0
GCGTGGATTCAGCTGCCTCGT     AWIQLPR        1     0
GCGTGGATTCAGCTTAAGCGG     AWIQLKR        1     0
GCGTGGATTCAGCTTTCTGAT     AWIQLSD        1     0
GCGTGGATTCAGGGTCGTCCT     AWIQGRP        1     0
GCGTGGATTCAGGTGTCTCCT     AWIQVSP        1     0
GCGTGGATTCAGTCGTATCAG     AWIQSYQ        1     0
GCGTGGATTCAGTCGTCGTTT     AWIQSSF        1     0
GCGTGGATTCATAGGTATCCT     AWIHRYP        1     0
GCGTGGATTCATCCGTCTACT     AWIHPST        1     0
GCGTGGATTCATGCTCCTGTG     AWIHAPV        1     0
GCGTGGATTCATGGGACTACG     AWIHGTT        1     0
GCGTGGATTCATTAGGAGATT     AWIHQEI        1     0
GCGTGGATTCCGCATATGATG     AWIPHMM        1     0
GCGTGGATTCCGCGTTCGCAG     AWIPRSQ        1     0
GCGTGGATTCCGCTGCCGCCT     AWIPLPP        1     0
GCGTGGATTCCGCTTCAGACT     AWIPLQT        1     0
GCGTGGATTCCGCTTGGTCCG     AWIPLGP        1     0
GCGTGGATTCCGCTTGTTAAT     AWIPLVN        1     0
GCGTGGATTCCGGATCGTAAT     AWIPDRN        1     0
GCGTGGATTCCGGCGTTTGAG     AWIPAFE        1     0
GCGTGGATTCCGTCGCATCCT     AWIPSHP        1     0
GCGTGGATTCCGTTGCAGTTG     AWIPLQL        1     0
GCGTGGATTCCTAGGGAGCTG     AWIPREL        1     0
GCGTGGATTCCTAGTCAGGTT     AWIPSQV        1     0
GCGTGGATTCCTATGGTTTTG     AWIPMVL        1     0
GCGTGGATTCCTATGTGGCCT     AWIPMWP        1     0
GCGTGGATTCCTATTGTGTTT     AWIPIVF        1     0
GCGTGGATTCCTCCTTCTCCT     AWIPPSP        1     0
GCGTGGATTCCTCGTGGGCCT     AWIPRGP        1     0
GCGTGGATTCCTCTGTCGACT     AWIPLST        1     0
GCGTGGATTCCTGCTTCTTCG     AWIPASS        1     0
GCGTGGATTCCTGGGTATCAT     AWIPGYH        1     0
GCGTGGATTCGGAATGCGCCG     AWIRNAP        1     0
GCGTGGATTCGGACTTAGACT     AWIRTQT        1     0
GCGTGGATTCGGCCTAATCAT     AWIRPNH        1     0
GCGTGGATTCGGCCTACTCCT     AWIRPTP        1     0
GCGTGGATTCGTACTAGTTCG     AWIRTSS        1     0
GCGTGGATTCGTCATGCGCTT     AWIRHAL        1     0
GCGTGGATTCGTGCTCATGAG     AWIRAHE        1     0
GCGTGGATTCTGCCGCCGCTT     AWILPPL        1     0
GCGTGGATTCTGCCGTCGCGT     AWILPSR        1     0
GCGTGGATTCTGCCTGCTGTG     AWILPAV        1     0
GCGTGGATTCTGGATGCTTTT     AWILDAF        1     0
GCGTGGATTCTTCCTCCGCTT     AWILPPL        1     0
GCGTGGATTGAGAGGAGTGGG     AWIERSG        1     0
GCGTGGATTGAGAGGCCTCTT     AWIERPL        1     0
GCGTGGATTGAGCAGCTGCCT     AWIEQLP        1     0
GCGTGGATTGAGCCGGTTTCT     AWIEPVS        1     0
GCGTGGATTGAGGCGATGCGT     AWIEAMR        1     0
GCGTGGATTGAGTGGGCTCGT     AWIEWAR        1     0
GCGTGGATTGAGTTGCCTTGT     AWIELPC        1     0
GCGTGGATTGATAAGCCGCCT     AWIDKPP        1     0
GCGTGGATTGATAAGTTTTGG     AWIDKFW        1     0
GCGTGGATTGATACTTCTTCG     AWIDTSS        1     0
GCGTGGATTGATATGTCTACT     AWIDMST        1     0
GCGTGGATTGATCCTGGGCAG     AWIDPGQ        1     0
GCGTGGATTGATGAGACTCAT     AWIDETH        1     0
GCGTGGATTGATGCGCTGACT     AWIDALT        1     0
GCGTGGATTGATGGTTGGTAT     AWIDGWY        1     0
GCGTGGATTGCGCCGACTACG     AWIAPTT        1     0
GCGTGGATTGCGCGGGCTCCG     AWIARAP        1     0
GCGTGGATTGCGGGTGCTACT     AWIAGAT        1     0
GCGTGGATTGCGGTTACTCAT     AWIAVTH        1     0
GCGTGGATTGCGTCTTCGTCG     AWIASSS        1     0
GCGTGGATTGCTAATACGACT     AWIANTT        1     0
GCGTGGATTGCTAGTCCGCTT     AWIASPL        1     0
GCGTGGATTGCTCCTCGTGCG     AWIAPRA        1     0
GCGTGGATTGCTCCTGATACT     AWIAPDT        1     0
GCGTGGATTGGGAATTATGAG     AWIGNYE        1     0
GCGTGGATTGGGACTTGTCCT     AWIGTCP        1     0
GCGTGGATTGGGCCGTTGCTG     AWIGPLL        1     0
GCGTGGATTGGGCCTGCTTTG     AWIGPAL        1     0
GCGTGGATTGGGCGGTTTGCG     AWIGRFA        1     0
GCGTGGATTGGTAAGACTCCT     AWIGKTP        1     0
GCGTGGATTGGTAAGCCGCTT     AWIGKPL        1     0
GCGTGGATTGGTACGATGGTG     AWIGTMV        1     0
GCGTGGATTGGTCCTCGTCCG     AWIGPRP        1     0
GCGTGGATTGGTCTTCTGTAT     AWIGLLY        1     0
GCGTGGATTGGTTCGGTTGTT     AWIGSVV        1     0
GCGTGGATTGTGCAGACTAAT     AWIVQTN        1     0
GCGTGGATTGTGCCGACTGAT     AWIVPTD        1     0
GCGTGGATTGTGCCGTTGTAG     AWIVPLQ        1     0
GCGTGGATTGTGCCTTATAAT     AWIVPYN        1     0
GCGTGGATTGTTCCGAGTTGG     AWIVPSW        1     0
GCGTGGATTGTTCCTGCGCAT     AWIVPAH        1     0
GCGTGGATTGTTTCGTCGCCT     AWIVSSP        1     0
GCGTGGATTTATGATCAGCCT     AWIYDQP        1     0
GCGTGGATTTCGAAGTGGAAT     AWISKWN        1     0
GCGTGGATTTCGAGGCCTCCG     AWISRPP        1     0
GCGTGGATTTCGCCGACGTCT     AWISPTS        1     0
GCGTGGATTTCGGAGGCGCTT     AWISEAL        1     0
GCGTGGATTTCTAAGCATCAT     AWISKHH        1     0
GCGTGGATTTCTCCTACGTCG     AWISPTS        1     0
GCGTGGATTTCTGCGCCTTTG     AWISAPL        1     0
GCGTGGATTTCTGCTACGAGT     AWISATS        1     0
GCGTGGATTTGGCCGGCTTAG     AWIWPAQ        1     0
GCGTGGCAAAGGCTGGTGAAT     AWQRLVN        1     0
GCGTGGCAACTGAGGTCTGAG     AWQLRSE        1     0
GCGTGGCAATCTCGTAATCCT     AWQSRNP        1     0
GCGTGGCAGAAGACGCCGGTG     AWQKTPV        1     0
GCGTGGCAGAAGACTATGCTT     AWQKTML        1     0
GCGTGGCAGAAGACTTAGATT     AWQKTQI        1     0
GCGTGGCAGAAGATGACTCGT     AWQKMTR        1     0
GCGTGGCAGAAGCCGCATGCG     AWQKPHA        1     0
GCGTGGCAGAAGCTGGCGATG     AWQKLAM        1     0
GCGTGGCAGAAGCTGGCTCGG     AWQKLAR        1     0
GCGTGGCAGAAGCTTCCGAGG     AWQKLPR        1     0
GCGTGGCAGAAGGTTTTTCAT     AWQKVFH        1     0
GCGTGGCAGAATACGACTCAT     AWQNTTH        1     0
GCGTGGCAGAATACGGCGGCG     AWQNTAA        1     0
GCGTGGCAGAATACTCGGACT     AWQNTRT        1     0
GCGTGGCAGAATATGTTTCTG     AWQNMFL        1     0
GCGTGGCAGAATCAGAGGGAT     AWQNQRD        1     0
GCGTGGCAGAATCAGGATTGT     AWQNQDC        1     0
GCGTGGCAGAATCCGTATCAG     AWQNPYQ        1     0
GCGTGGCAGAATCCGTATCAT     AWQNPYH        1     0
GCGTGGCAGAATCCTCATGTT     AWQNPHV        1     0
GCGTGGCAGAATCGTGATATG     AWQNRDM        1     0
GCGTGGCAGAATCTGAGGTAG     AWQNLRQ        1     0
GCGTGGCAGAATCTTCCGCAT     AWQNLPH        1     0
GCGTGGCAGAATCTTTGGCCT     AWQNLWP        1     0
GCGTGGCAGAATGATTCGCAT     AWQNDSH        1     0
GCGTGGCAGAATGCTCGGTCT     AWQNARS        1     0
GCGTGGCAGAATTCTTCGAAT     AWQNSSN        1     0
GCGTGGCAGACGAATACTTCT     AWQTNTS        1     0
GCGTGGCAGACGACGCCTTCT     AWQTTPS        1     0
GCGTGGCAGACGACTACGAAT     AWQTTTN        1     0
GCGTGGCAGACGACTATTGAG     AWQTTIE        1     0
GCGTGGCAGACGCCTCCTTCG     AWQTPPS        1     0
GCGTGGCAGACGCGTTCTTCG     AWQTRSS        1     0
GCGTGGCAGACGCTGCGTTAT     AWQTLRY        1     0
GCGTGGCAGACGCTTTTGCTG     AWQTLLL        1     0
GCGTGGCAGACGGAGCATAAT     AWQTEHN        1     0
GCGTGGCAGACGGCGCATCCG     AWQTAHP        1     0
GCGTGGCAGACGGGGCTTGCT     AWQTGLA        1     0
GCGTGGCAGACGGGTTCTCGG     AWQTGSR        1     0
GCGTGGCAGACGTATATGGAT     AWQTYMD        1     0
GCGTGGCAGACGTCGCGGATT     AWQTSRI        1     0
GCGTGGCAGACTATGTCGAAG     AWQTMSK        1     0
GCGTGGCAGACTCATACGCTT     AWQTHTL        1     0
GCGTGGCAGACTCGGTCTCCG     AWQTRSP        1     0
GCGTGGCAGACTCTGATGTCT     AWQTLMS        1     0
GCGTGGCAGACTTAGATTGCG     AWQTQIA        1     0
GCGTGGCAGACTTTGCGGATG     AWQTLRM        1     0
GCGTGGCAGAGGGGGCCTTCG     AWQRGPS        1     0
GCGTGGCAGAGGTCGCATTTG     AWQRSHL        1     0
GCGTGGCAGAGGTTTACGGAG     AWQRFTE        1     0
GCGTGGCAGATGAAGACGTCT     AWQMKTS        1     0
GCGTGGCAGATGAATTGGGCT     AWQMNWA        1     0
GCGTGGCAGATGATGCCTAGT     AWQMMPS        1     0
GCGTGGCAGATGCCGATTGAG     AWQMPIE        1     0
GCGTGGCAGATGGAGACTACT     AWQMETT        1     0
GCGTGGCAGATGGTTGATGGG     AWQMVDG        1     0
GCGTGGCAGATTAATCCTTCG     AWQINPS        1     0
GCGTGGCAGCAGAAGGAGCGG     AWQQKER        1     0
GCGTGGCAGCAGAAGTCTCCG     AWQQKSP        1     0
GCGTGGCAGCAGAATGGGGAG     AWQQNGE        1     0
GCGTGGCAGCAGACGGCTTCT     AWQQTAS        1     0
GCGTGGCAGCAGACTGATCTG     AWQQTDL        1     0
GCGTGGCAGCAGATGATTACG     AWQQMIT        1     0
GCGTGGCAGCAGATTACGCCG     AWQQITP        1     0
GCGTGGCAGCAGATTGGTCCG     AWQQIGP        1     0
GCGTGGCAGCAGATTTCGTCT     AWQQISS        1     0
GCGTGGCAGCAGCAGTTTGTT     AWQQQFV        1     0
GCGTGGCAGCAGCATTATACG     AWQQHYT        1     0
GCGTGGCAGCAGCCGCGGGTG     AWQQPRV        1     0
GCGTGGCAGCAGCGGAATGAG     AWQQRNE        1     0
GCGTGGCAGCAGCGGGGTGTT     AWQQRGV        1     0
GCGTGGCAGCAGCTTATGACT     AWQQLMT        1     0
GCGTGGCAGCAGCTTCATCTG     AWQQLHL        1     0
GCGTGGCAGCAGCTTCATTAT     AWQQLHY        1     0
GCGTGGCAGCAGCTTGAGCGG     AWQQLER        1     0
GCGTGGCAGCAGGAGCTGAAG     AWQQELK        1     0
GCGTGGCAGCAGGATCATCCT     AWQQDHP        1     0
GCGTGGCAGCAGGATCTTACG     AWQQDLT        1     0
GCGTGGCAGCAGGGTCGTACG     AWQQGRT        1     0
GCGTGGCAGCAGGTGCGTTTT     AWQQVRF        1     0
GCGTGGCAGCAGTATATTTAG     AWQQYIQ        1     0
GCGTGGCAGCAGTATGCGGAT     AWQQYAD        1     0
GCGTGGCAGCAGTCTAAGCCG     AWQQSKP        1     0
GCGTGGCAGCAGTGGGCGCTT     AWQQWAL        1     0
GCGTGGCAGCATAATCGGGTG     AWQHNRV        1     0
GCGTGGCAGCATAATGTGATT     AWQHNVI        1     0
GCGTGGCAGCATACGAATGCG     AWQHTNA        1     0
GCGTGGCAGCATACGGCTTAT     AWQHTAY        1     0
GCGTGGCAGCATACTACGCGT     AWQHTTR        1     0
GCGTGGCAGCATACTAGGTTT     AWQHTRF        1     0
GCGTGGCAGCATACTCAGATT     AWQHTQI        1     0
GCGTGGCAGCATACTGCTCCG     AWQHTAP        1     0
GCGTGGCAGCATACTTATAGG     AWQHTYR        1     0
GCGTGGCAGCATCATGAGCGT     AWQHHER        1     0
GCGTGGCAGCATCATTCGCAT     AWQHHSH        1     0
GCGTGGCAGCATCCGTCGTCT     AWQHPSS        1     0
GCGTGGCAGCATCCTCCTTAG     AWQHPPQ        1     0
GCGTGGCAGCATCCTCTTCCT     AWQHPLP        1     0
GCGTGGCAGCATCCTGATACT     AWQHPDT        1     0
GCGTGGCAGCATCCTTCTCAG     AWQHPSQ        1     0
GCGTGGCAGCATCGTCATTCT     AWQHRHS        1     0
GCGTGGCAGCATCGTCCTTTG     AWQHRPL        1     0
GCGTGGCAGCATCTTGCTACG     AWQHLAT        1     0
GCGTGGCAGCATGAGGTTGAT     AWQHEVD        1     0
GCGTGGCAGCATGCGGTTATG     AWQHAVM        1     0
GCGTGGCAGCATGGAATTATG     AWQHGIM        1     0
GCGTGGCAGCATGGTCCTAGG     AWQHGPR        1     0
GCGTGGCAGCATGGTGGGCCG     AWQHGGP        1     0
GCGTGGCAGCATTAGACGAAT     AWQHQTN        1     0
GCGTGGCAGCATTAGGTTGAT     AWQHQVD        1     0
GCGTGGCAGCATTCTCATTTT     AWQHSHF        1     0
GCGTGGCAGCATTCTTCTACT     AWQHSST        1     0
GCGTGGCAGCATTTTCCGCGT     AWQHFPR        1     0
GCGTGGCAGCCGAAGACTAAT     AWQPKTN        1     0
GCGTGGCAGCCGAAGACTTAT     AWQPKTY        1     0
GCGTGGCAGCCGAAGGTGCCT     AWQPKVP        1     0
GCGTGGCAGCCGACGCCGAGG     AWQPTPR        1     0
GCGTGGCAGCCGACGTTGCTG     AWQPTLL        1     0
GCGTGGCAGCCGACTCTGTTG     AWQPTLL        1     0
GCGTGGCAGCCGACTCTTTAT     AWQPTLY        1     0
GCGTGGCAGCCGAGTAAGCTG     AWQPSKL        1     0
GCGTGGCAGCCGATTGCTCAT     AWQPIAH        1     0
GCGTGGCAGCCGCATTTGGCT     AWQPHLA        1     0
GCGTGGCAGCCGCGTCCTTAT     AWQPRPY        1     0
GCGTGGCAGCCGCGTCTGATT     AWQPRLI        1     0
GCGTGGCAGCCGCTGGCGACG     AWQPLAT        1     0
GCGTGGCAGCCGCTGTCGGCT     AWQPLSA        1     0
GCGTGGCAGCCGCTTACTGAG     AWQPLTE        1     0
GCGTGGCAGCCGCTTCTGGTT     AWQPLLV        1     0
GCGTGGCAGCCGGATTTTCGG     AWQPDFR        1     0
GCGTGGCAGCCGGCGCGTTCT     AWQPARS        1     0
GCGTGGCAGCCGGCTCGGATT     AWQPARI        1     0
GCGTGGCAGCCGGTTAAGCTG     AWQPVKL        1     0
GCGTGGCAGCCGTATATTCTT     AWQPYIL        1     0
GCGTGGCAGCCGTATCATGCT     AWQPYHA        1     0
GCGTGGCAGCCGTCGCAGCTG     AWQPSQL        1     0
GCGTGGCAGCCGTCTTGTGAT     AWQPSCD        1     0
GCGTGGCAGCCGTCTTTGGCT     AWQPSLA        1     0
GCGTGGCAGCCTAAGACGTAT     AWQPKTY        1     0
GCGTGGCAGCCTAATCCTTAT     AWQPNPY        1     0
GCGTGGCAGCCTAATGCTATG     AWQPNAM        1     0
GCGTGGCAGCCTACGCATGCG     AWQPTHA        1     0
GCGTGGCAGCCTACGCCTCTT     AWQPTPL        1     0
GCGTGGCAGCCTACGTAGGCG     AWQPTQA        1     0
GCGTGGCAGCCTACTATGTAG     AWQPTMQ        1     0
GCGTGGCAGCCTAGTATGACG     AWQPSMT        1     0
GCGTGGCAGCCTAGTCCGACT     AWQPSPT        1     0
GCGTGGCAGCCTAGTCGGATT     AWQPSRI        1     0
GCGTGGCAGCCTATTCATCTG     AWQPIHL        1     0
GCGTGGCAGCCTCATACTCCT     AWQPHTP        1     0
GCGTGGCAGCCTCATCCTCAG     AWQPHPQ        1     0
GCGTGGCAGCCTCATTCGGGT     AWQPHSG        1     0
GCGTGGCAGCCTCATTCGTCT     AWQPHSS        1     0
GCGTGGCAGCCTCCGTCTCCT     AWQPPSP        1     0
GCGTGGCAGCCTCCGTTGAAT     AWQPPLN        1     0
GCGTGGCAGCCTCCTATTCTT     AWQPPIL        1     0
GCGTGGCAGCCTCCTTTGCGT     AWQPPLR        1     0
GCGTGGCAGCCTCGGACTAGT     AWQPRTS        1     0
GCGTGGCAGCCTCGGACTCAT     AWQPRTH        1     0
GCGTGGCAGCCTCGGCTTATT     AWQPRLI        1     0
GCGTGGCAGCCTCGTCCGGTG     AWQPRPV        1     0
GCGTGGCAGCCTCGTGTTGCT     AWQPRVA        1     0
GCGTGGCAGCCTCTTGCGCTG     AWQPLAL        1     0
GCGTGGCAGCCTGCTAAGCCG     AWQPAKP        1     0
GCGTGGCAGCCTGCTCCTGCG     AWQPAPA        1     0
GCGTGGCAGCCTGCTCTTGCG     AWQPALA        1     0
GCGTGGCAGCCTTATGGTCAG     AWQPYGQ        1     0
GCGTGGCAGCCTTCTACGGGT     AWQPSTG        1     0
GCGTGGCAGCCTTCTCCGTCT     AWQPSPS        1     0
GCGTGGCAGCCTTCTCTGATT     AWQPSLI        1     0
GCGTGGCAGCCTTCTGGTCGT     AWQPSGR        1     0
GCGTGGCAGCCTTGTCTTGCT     AWQPCLA        1     0
GCGTGGCAGCCTTTTTAGAAG     AWQPFQK        1     0
GCGTGGCAGCGGATGCCGGGG     AWQRMPG        1     0
GCGTGGCAGCGGATTTTTAAT     AWQRIFN        1     0
GCGTGGCAGCGGCAGCAGACG     AWQRQQT        1     0
GCGTGGCAGCGTCATTCTTGT     AWQRHSC        1     0
GCGTGGCAGCGTCCGATGTGG     AWQRPMW        1     0
GCGTGGCAGCGTCCGGCTTAT     AWQRPAY        1     0
GCGTGGCAGCGTCCTATTGAT     AWQRPID        1     0
GCGTGGCAGCGTCCTGCGGAT     AWQRPAD        1     0
GCGTGGCAGCGTCCTGTTGGT     AWQRPVG        1     0
GCGTGGCAGCGTCTGAGTCTT     AWQRLSL        1     0
GCGTGGCAGCGTCTTAAGCAT     AWQRLKH        1     0
GCGTGGCAGCGTCTTAGTATT     AWQRLSI        1     0
GCGTGGCAGCGTCTTCTTGAT     AWQRLLD        1     0
GCGTGGCAGCTGAATAAGCGG     AWQLNKR        1     0
GCGTGGCAGCTGAATCCTGTT     AWQLNPV        1     0
GCGTGGCAGCTGACTACGGCG     AWQLTTA        1     0
GCGTGGCAGCTGACTCCGCAG     AWQLTPQ        1     0
GCGTGGCAGCTGACTGAGGCG     AWQLTEA        1     0
GCGTGGCAGCTGCATCAGTCT     AWQLHQS        1     0
GCGTGGCAGCTGCATTCGCTG     AWQLHSL        1     0
GCGTGGCAGCTGCATTTTCTT     AWQLHFL        1     0
GCGTGGCAGCTGCCGACGTAG     AWQLPTQ        1     0
GCGTGGCAGCTGCCTGTGCCG     AWQLPVP        1     0
GCGTGGCAGCTGCGTGCTCTT     AWQLRAL        1     0
GCGTGGCAGCTGCTTCCGTTT     AWQLLPF        1     0
GCGTGGCAGCTGCTTTTTACG     AWQLLFT        1     0
GCGTGGCAGCTGGAGTCGTTG     AWQLESL        1     0
GCGTGGCAGCTGGATACGCAT     AWQLDTH        1     0
GCGTGGCAGCTGGATCCTCCT     AWQLDPP        1     0
GCGTGGCAGCTGGCTGAGCGT     AWQLAER        1     0
GCGTGGCAGCTGTCTCTTCCG     AWQLSLP        1     0
GCGTGGCAGCTGTCTGTTACG     AWQLSVT        1     0
GCGTGGCAGCTGTGGGATTAG     AWQLWDQ        1     0
GCGTGGCAGCTTAAGAGGGCG     AWQLKRA        1     0
GCGTGGCAGCTTACGGCTAGT     AWQLTAS        1     0
GCGTGGCAGCTTACTCTTCGT     AWQLTLR        1     0
GCGTGGCAGCTTCCGACTCCT     AWQLPTP        1     0
GCGTGGCAGCTTCCTCCTGCG     AWQLPPA        1     0
GCGTGGCAGCTTCCTTATAAG     AWQLPYK        1     0
GCGTGGCAGCTTGCGTATCCG     AWQLAYP        1     0
GCGTGGCAGCTTGCTTATAAT     AWQLAYN        1     0
GCGTGGCAGCTTGGTCCTACT     AWQLGPT        1     0
GCGTGGCAGCTTGGTGCTCTT     AWQLGAL        1     0
GCGTGGCAGCTTGGTTATCGT     AWQLGYR        1     0
GCGTGGCAGCTTGTGTTGCCT     AWQLVLP        1     0
GCGTGGCAGCTTTATAGTCCG     AWQLYSP        1     0
GCGTGGCAGCTTTCGGTTCAG     AWQLSVQ        1     0
GCGTGGCAGCTTTCTATTGCG     AWQLSIA        1     0
GCGTGGCAGCTTTGTCTGAAT     AWQLCLN        1     0
GCGTGGCAGGAGAAGTGTTCG     AWQEKCS        1     0
GCGTGGCAGGAGACTGGTAAT     AWQETGN        1     0
GCGTGGCAGGAGCAGGCTCGT     AWQEQAR        1     0
GCGTGGCAGGAGCCGGTGACT     AWQEPVT        1     0
GCGTGGCAGGAGCGTACGGTG     AWQERTV        1     0
GCGTGGCAGGAGGCTATGATG     AWQEAMM        1     0
GCGTGGCAGGAGGCTCAGCCG     AWQEAQP        1     0
GCGTGGCAGGAGGGTATTACG     AWQEGIT        1     0
GCGTGGCAGGAGGTTACGCCT     AWQEVTP        1     0
GCGTGGCAGGAGGTTCAGGAT     AWQEVQD        1     0
GCGTGGCAGGAGTATACGCGT     AWQEYTR        1     0
GCGTGGCAGGAGTCGCCGCCT     AWQESPP        1     0
GCGTGGCAGGAGTCTCAGGTG     AWQESQV        1     0
GCGTGGCAGGATAAGCTTCGT     AWQDKLR        1     0
GCGTGGCAGGATACGCCGTCT     AWQDTPS        1     0
GCGTGGCAGGATACTGTGCCG     AWQDTVP        1     0
GCGTGGCAGGATATGTCGCAT     AWQDMSH        1     0
GCGTGGCAGGATATTGGTCAG     AWQDIGQ        1     0
GCGTGGCAGGATCATCGGGAT     AWQDHRD        1     0
GCGTGGCAGGATCCTTTTCAT     AWQDPFH        1     0
GCGTGGCAGGATCGTCATAGT     AWQDRHS        1     0
GCGTGGCAGGATCGTGCTCTG     AWQDRAL        1     0
GCGTGGCAGGATCTGGTGCCT     AWQDLVP        1     0
GCGTGGCAGGATCTGTCGAGG     AWQDLSR        1     0
GCGTGGCAGGATCTTAAGGAT     AWQDLKD        1     0
GCGTGGCAGGATCTTCAGTCT     AWQDLQS        1     0
GCGTGGCAGGATCTTGCTTCG     AWQDLAS        1     0
GCGTGGCAGGATGATCGGATG     AWQDDRM        1     0
GCGTGGCAGGATGCGCCTCAT     AWQDAPH        1     0
GCGTGGCAGGATGGGCCGTCG     AWQDGPS        1     0
GCGTGGCAGGATTATAAGACT     AWQDYKT        1     0
GCGTGGCAGGATTATCTGACT     AWQDYLT        1     0
GCGTGGCAGGATTATGTGGCT     AWQDYVA        1     0
GCGTGGCAGGATTCTGCGCCG     AWQDSAP        1     0
GCGTGGCAGGCGAAGCGTCCG     AWQAKRP        1     0
GCGTGGCAGGCGAATAATATT     AWQANNI        1     0
GCGTGGCAGGCGAATGGGTTG     AWQANGL        1     0
GCGTGGCAGGCGAATTATCGT     AWQANYR        1     0
GCGTGGCAGGCGACTAATTCT     AWQATNS        1     0
GCGTGGCAGGCGCATCGGGGT     AWQAHRG        1     0
GCGTGGCAGGCGCATTGGTTG     AWQAHWL        1     0
GCGTGGCAGGCGCCTGTTCCG     AWQAPVP        1     0
GCGTGGCAGGCGCGGTTGGAT     AWQARLD        1     0
GCGTGGCAGGCGCTGCTTGAG     AWQALLE        1     0
GCGTGGCAGGCGCTTAAGGTT     AWQALKV        1     0
GCGTGGCAGGCGCTTTGGATG     AWQALWM        1     0
GCGTGGCAGGCGGGGGTGGCT     AWQAGVA        1     0
GCGTGGCAGGCGGGTACTGTT     AWQAGTV        1     0
GCGTGGCAGGCGGTTCCGTTG     AWQAVPL        1     0
GCGTGGCAGGCGTGGGCTACT     AWQAWAT        1     0
GCGTGGCAGGCTAAGACGCGT     AWQAKTR        1     0
GCGTGGCAGGCTAAGGCTATG     AWQAKAM        1     0
GCGTGGCAGGCTACTCCTGAT     AWQATPD        1     0
GCGTGGCAGGCTAGTCCTAGG     AWQASPR        1     0
GCGTGGCAGGCTATGACTAGG     AWQAMTR        1     0
GCGTGGCAGGCTATGGTTTGG     AWQAMVW        1     0
GCGTGGCAGGCTCAAACGGTG     AWQAQTV        1     0
GCGTGGCAGGCTCGTGATCAT     AWQARDH        1     0
GCGTGGCAGGCTCTGACTGGG     AWQALTG        1     0
GCGTGGCAGGCTGAGTGGTTT     AWQAEWF        1     0
GCGTGGCAGGCTGCGGGGGCG     AWQAAGA        1     0
GCGTGGCAGGCTGGTCGTCAT     AWQAGRH        1     0
GCGTGGCAGGCTGTGGCTCAT     AWQAVAH        1     0
GCGTGGCAGGCTGTTCAGGTG     AWQAVQV        1     0
GCGTGGCAGGCTGTTGTTGAT     AWQAVVD        1     0
GCGTGGCAGGCTTCTCATCGT     AWQASHR        1     0
GCGTGGCAGGCTTTGGCGGTG     AWQALAV        1     0
GCGTGGCAGGCTTTTCAGTCT     AWQAFQS        1     0
GCGTGGCAGGGACTGACTGCG     AWQGLTA        1     0
GCGTGGCAGGGGACTCTGGTT     AWQGTLV        1     0
GCGTGGCAGGGGCAGCCTAAT     AWQGQPN        1     0
GCGTGGCAGGGGCCTAGTCTG     AWQGPSL        1     0
GCGTGGCAGGGGGTGATTCTG     AWQGVIL        1     0
GCGTGGCAGGGGTCTGCTAAT     AWQGSAN        1     0
GCGTGGCAGGGGTTGACGCCG     AWQGLTP        1     0
GCGTGGCAGGGTAATAATCGG     AWQGNNR        1     0
GCGTGGCAGGGTCAGTCTTCG     AWQGQSS        1     0
GCGTGGCAGGGTGGTCCGGTG     AWQGGPV        1     0
GCGTGGCAGGGTTCTTATGCT     AWQGSYA        1     0
GCGTGGCAGGGTTCTTCTGCG     AWQGSSA        1     0
GCGTGGCAGGGTTGGTCGGCT     AWQGWSA        1     0
GCGTGGCAGGTGCTTCAGCCG     AWQVLQP        1     0
GCGTGGCAGGTGGAGACTTAG     AWQVETQ        1     0
GCGTGGCAGGTGGGGGGTAAG     AWQVGGK        1     0
GCGTGGCAGGTGTATTCGTTT     AWQVYSF        1     0
GCGTGGCAGGTTACGCAGACG     AWQVTQT        1     0
GCGTGGCAGGTTACTACGGTG     AWQVTTV        1     0
GCGTGGCAGGTTCCGGATATT     AWQVPDI        1     0
GCGTGGCAGGTTCCTGGTGGT     AWQVPGG        1     0
GCGTGGCAGGTTCCTTGGTTG     AWQVPWL        1     0
GCGTGGCAGGTTCTTACGACT     AWQVLTT        1     0
GCGTGGCAGGTTGCGTTGCCT     AWQVALP        1     0
GCGTGGCAGGTTGCTCGTAAG     AWQVARK        1     0
GCGTGGCAGGTTGGTGAGTAT     AWQVGEY        1     0
GCGTGGCAGTAGATTAATGGG     AWQQING        1     0
GCGTGGCAGTAGGTTCCTCTT     AWQQVPL        1     0
GCGTGGCAGTAGGTTCTTCGT     AWQQVLR        1     0
GCGTGGCAGTATAAGACGTCG     AWQYKTS        1     0
GCGTGGCAGTATAATTATTTG     AWQYNYL        1     0
GCGTGGCAGTATACGTTTGCG     AWQYTFA        1     0
GCGTGGCAGTATAGGCTTGGG     AWQYRLG        1     0
GCGTGGCAGTATAGGTGGTTG     AWQYRWL        1     0
GCGTGGCAGTATAGTGATGTT     AWQYSDV        1     0
GCGTGGCAGTATCAGCTTTAT     AWQYQLY        1     0
GCGTGGCAGTATCATATGCCT     AWQYHMP        1     0
GCGTGGCAGTATCATGCTGGG     AWQYHAG        1     0
GCGTGGCAGTATCCTCCTAGT     AWQYPPS        1     0
GCGTGGCAGTATCGGGGGTCG     AWQYRGS        1     0
GCGTGGCAGTATCGGGGGTGG     AWQYRGW        1     0
GCGTGGCAGTATCGTACTCCT     AWQYRTP        1     0
GCGTGGCAGTATCGTAGTCCT     AWQYRSP        1     0
GCGTGGCAGTATCGTATTTAT     AWQYRIY        1     0
GCGTGGCAGTATGATTCGCCG     AWQYDSP        1     0
GCGTGGCAGTATGGTTGTTGC     AWQYGCC        1     0
GCGTGGCAGTATGGTTGTTGT     AWQYGCC        1     0
GCGTGGCAGTATGTTTTGTAG     AWQYVLQ        1     0
GCGTGGCAGTATTCTCATCCT     AWQYSHP        1     0
GCGTGGCAGTCGAATAATATT     AWQSNNI        1     0
GCGTGGCAGTCGAATGATACG     AWQSNDT        1     0
GCGTGGCAGTCGACTTTGCCG     AWQSTLP        1     0
GCGTGGCAGTCGAGTAAGCAT     AWQSSKH        1     0
GCGTGGCAGTCGCAGTCTTAG     AWQSQSQ        1     0
GCGTGGCAGTCGCTGAGGGAG     AWQSLRE        1     0
GCGTGGCAGTCGCTGAGTCCT     AWQSLSP        1     0
GCGTGGCAGTCGGATCCGAAT     AWQSDPN        1     0
GCGTGGCAGTCGGGGCAGGTT     AWQSGQV        1     0
GCGTGGCAGTCGTCTACGCCG     AWQSSTP        1     0
GCGTGGCAGTCGTCTCTTACG     AWQSSLT        1     0
GCGTGGCAGTCTACTAAGCCT     AWQSTKP        1     0
GCGTGGCAGTCTATGAGGTCG     AWQSMRS        1     0
GCGTGGCAGTCTCAGACGGTG     AWQSQTV        1     0
GCGTGGCAGTCTCCGACGTAG     AWQSPTQ        1     0
GCGTGGCAGTCTCCGCCTCAT     AWQSPPH        1     0
GCGTGGCAGTCTCCTAGTTGG     AWQSPSW        1     0
GCGTGGCAGTCTCCTCCGAAG     AWQSPPK        1     0
GCGTGGCAGTCTCCTGTGTCT     AWQSPVS        1     0
GCGTGGCAGTCTCGGACTGTT     AWQSRTV        1     0
GCGTGGCAGTCTCTTGAGTGG     AWQSLEW        1     0
GCGTGGCAGTCTGCTCCTAAT     AWQSAPN        1     0
GCGTGGCAGTCTGCTTCTCTT     AWQSASL        1     0
GCGTGGCAGTCTGGTCTTCCG     AWQSGLP        1     0
GCGTGGCAGTCTTGGAGGGAT     AWQSWRD        1     0
GCGTGGCAGTCTTGTCTTCCG     AWQSCLP        1     0
GCGTGGCAGTGGAAGGTGACT     AWQWKVT        1     0
GCGTGGCAGTGGCCGCCGTAG     AWQWPPQ        1     0
GCGTGGCAGTGGCGTAATGCG     AWQWRNA        1     0
GCGTGGCAGTGGCGTACGCTT     AWQWRTL        1     0
GCGTGGCAGTGGGTTAAGTCG     AWQWVKS        1     0
GCGTGGCAGTGGTAGATTCCG     AWQWQIP        1     0
GCGTGGCAGTGTAGTAATCCG     AWQCSNP        1     0
GCGTGGCAGTGTGTGCCGAAG     AWQCVPK        1     0
GCGTGGCAGTTGCAGTATCAG     AWQLQYQ        1     0
GCGTGGCAGTTGCATCTGAGT     AWQLHLS        1     0
GCGTGGCAGTTGCATCTTCTG     AWQLHLL        1     0
GCGTGGCAGTTGCCTAGTGCG     AWQLPSA        1     0
GCGTGGCAGTTGCGTACGTCG     AWQLRTS        1     0
GCGTGGCAGTTGCGTCTGCTT     AWQLRLL        1     0
GCGTGGCAGTTGGCGTCGAGT     AWQLASS        1     0
GCGTGGCAGTTGGCTCCGCTT     AWQLAPL        1     0
GCGTGGCAGTTGTCGCGTGCG     AWQLSRA        1     0
GCGTGGCAGTTTACTTCGAAG     AWQFTSK        1     0
GCGTGGCAGTTTCATCCGCGT     AWQFHPR        1     0
GCGTGGCAGTTTCATGCTTCT     AWQFHAS        1     0
GCGTGGCAGTTTCCGCTTAAG     AWQFPLK        1     0
GCGTGGCAGTTTGTGCCTCCT     AWQFVPP        1     0
GCGTGGCAGTTTTCGATTAAT     AWQFSIN        1     0
GCGTGGCATAAGACGAGGAAT     AWHKTRN        1     0
GCGTGGCATAAGATGAGTAAT     AWHKMSN        1     0
GCGTGGCATAAGCCTATGGTT     AWHKPMV        1     0
GCGTGGCATAAGCTGTGGCCT     AWHKLWP        1     0
GCGTGGCATAAGCTTTCGCAG     AWHKLSQ        1     0
GCGTGGCATAAGGAGCTTCCT     AWHKELP        1     0
GCGTGGCATAAGGCTCCTCCT     AWHKAPP        1     0
GCGTGGCATAAGGGTATGAGT     AWHKGMS        1     0
GCGTGGCATAAGTATCCGGAG     AWHKYPE        1     0
GCGTGGCATAAGTCGCGTCCT     AWHKSRP        1     0
GCGTGGCATAAGTGGTTTACG     AWHKWFT        1     0
GCGTGGCATAAGTTTTTGAAT     AWHKFLN        1     0
GCGTGGCATAATACGATTTTT     AWHNTIF        1     0
GCGTGGCATAATACGCATTTT     AWHNTHF        1     0
GCGTGGCATAATCAGTCTGAT     AWHNQSD        1     0
GCGTGGCATAATCCGTCGCAT     AWHNPSH        1     0
GCGTGGCATAATCCTTCTAGG     AWHNPSR        1     0
GCGTGGCATAATCGTACGACG     AWHNRTT        1     0
GCGTGGCATAATCTGTCTTCG     AWHNLSS        1     0
GCGTGGCATAATCTTCAGGCG     AWHNLQA        1     0
GCGTGGCATAATGCGCTTGCT     AWHNALA        1     0
GCGTGGCATAATGTTCATCCG     AWHNVHP        1     0
GCGTGGCATAATTCGGTTCAT     AWHNSVH        1     0
GCGTGGCATAATTCTCCGCGG     AWHNSPR        1     0
GCGTGGCATACGACGCTGATG     AWHTTLM        1     0
GCGTGGCATACGAGGATGAAT     AWHTRMN        1     0
GCGTGGCATACGCAGGCTCAT     AWHTQAH        1     0
GCGTGGCATACGCATCCGCCG     AWHTHPP        1     0
GCGTGGCATACGCATTCTGGG     AWHTHSG        1     0
GCGTGGCATACGCCTTTGATT     AWHTPLI        1     0
GCGTGGCATACGCTGCCTCCG     AWHTLPP        1     0
GCGTGGCATACGGAGACTGAT     AWHTETD        1     0
GCGTGGCATACGGATCGTATT     AWHTDRI        1     0
GCGTGGCATACGGCTGAGAAT     AWHTAEN        1     0
GCGTGGCATACGGCTGCTGGT     AWHTAAG        1     0
GCGTGGCATACGGGGTATATT     AWHTGYI        1     0
GCGTGGCATACGTAGCATTAT     AWHTQHY        1     0
GCGTGGCATACGTATCGGAAT     AWHTYRN        1     0
GCGTGGCATACGTCGATGTAT     AWHTSMY        1     0
GCGTGGCATACTAAGCCTGAT     AWHTKPD        1     0
GCGTGGCATACTAATCCGTCT     AWHTNPS        1     0
GCGTGGCATACTACGACGACG     AWHTTTT        1     0
GCGTGGCATACTACGTTGATT     AWHTTLI        1     0
GCGTGGCATACTACTAATTTT     AWHTTNF        1     0
GCGTGGCATACTACTACTCCT     AWHTTTP        1     0
GCGTGGCATACTACTCATCGG     AWHTTHR        1     0
GCGTGGCATACTATGACGTTG     AWHTMTL        1     0
GCGTGGCATACTATTTCGTTG     AWHTISL        1     0
GCGTGGCATACTCCGGGTGAT     AWHTPGD        1     0
GCGTGGCATACTCCTCATACT     AWHTPHT        1     0
GCGTGGCATACTCCTGGTTGC     AWHTPGC        1     0
GCGTGGCATACTCCTTCTGAG     AWHTPSE        1     0
GCGTGGCATACTCCTTTGTCT     AWHTPLS        1     0
GCGTGGCATACTCGAAGTTTG     AWHTRSL        1     0
GCGTGGCATACTCTTCATAGG     AWHTLHR        1     0
GCGTGGCATACTGCGCCGTCT     AWHTAPS        1     0
GCGTGGCATACTGCTACTCGG     AWHTATR        1     0
GCGTGGCATACTGGTTCTCCG     AWHTGSP        1     0
GCGTGGCATACTGTTCCTCAT     AWHTVPH        1     0
GCGTGGCATACTTCGATGGCG     AWHTSMA        1     0
GCGTGGCATACTTCGCGTTCT     AWHTSRS        1     0
GCGTGGCATACTTCGCTTAAG     AWHTSLK        1     0
GCGTGGCATACTTCTTATGAT     AWHTSYD        1     0
GCGTGGCATACTTTTCCGCAT     AWHTFPH        1     0
GCGTGGCATAGGAATAGTCAT     AWHRNSH        1     0
GCGTGGCATAGGACGACTCAG     AWHRTTQ        1     0
GCGTGGCATAGGACTTCGGTG     AWHRTSV        1     0
GCGTGGCATAGGCCGAGTCAT     AWHRPSH        1     0
GCGTGGCATAGGGCGCTGTTG     AWHRALL        1     0
GCGTGGCATAGGTTGACGTTT     AWHRLTF        1     0
GCGTGGCATAGGTTTTCTCCG     AWHRFSP        1     0
GCGTGGCATAGTCAGATTCAT     AWHSQIH        1     0
GCGTGGCATAGTCCGATGATG     AWHSPMM        1     0
GCGTGGCATAGTCCTGCGCTT     AWHSPAL        1     0
GCGTGGCATAGTCGGCAGTTT     AWHSRQF        1     0
GCGTGGCATAGTCTGATGGTG     AWHSLMV        1     0
GCGTGGCATAGTCTGCCTGAT     AWHSLPD        1     0
GCGTGGCATAGTCTGTCGCGG     AWHSLSR        1     0
GCGTGGCATAGTGTGATGGCT     AWHSVMA        1     0
GCGTGGCATATGAATAGGTAT     AWHMNRY        1     0
GCGTGGCATATGACTCCTGTT     AWHMTPV        1     0
GCGTGGCATATGAGGTTGCAG     AWHMRLQ        1     0
GCGTGGCATATGATGTCGGAG     AWHMMSE        1     0
GCGTGGCATATGCTGCTTTCT     AWHMLLS        1     0
GCGTGGCATATGGCTCTTAAT     AWHMALN        1     0
GCGTGGCATATGGGTACTCCT     AWHMGTP        1     0
GCGTGGCATATGGTGCCGCCT     AWHMVPP        1     0
GCGTGGCATATGTCGAGGTAG     AWHMSRQ        1     0
GCGTGGCATATTAAGATTGCT     AWHIKIA        1     0
GCGTGGCATATTAAGCATCAT     AWHIKHH        1     0
GCGTGGCATATTAAGCATCTT     AWHIKHL        1     0
GCGTGGCATATTAATTTGGAT     AWHINLD        1     0
GCGTGGCATATTACTGCTCCT     AWHITAP        1     0
GCGTGGCATATTCAGACGCCT     AWHIQTP        1     0
GCGTGGCATATTCAGCTTAAT     AWHIQLN        1     0
GCGTGGCATATTCCTCTTGTT     AWHIPLV        1     0
GCGTGGCATATTCTGACGCCG     AWHILTP        1     0
GCGTGGCATATTCTGCCTCCT     AWHILPP        1     0
GCGTGGCATATTCTTCAGGGT     AWHILQG        1     0
GCGTGGCATATTGATAATCAT     AWHIDNH        1     0
GCGTGGCATATTGATCAGAGT     AWHIDQS        1     0
GCGTGGCATATTGATCGGATT     AWHIDRI        1     0
GCGTGGCATATTGGTCCGACT     AWHIGPT        1     0
GCGTGGCATATTTCTCATCTT     AWHISHL        1     0
GCGTGGCATATTTCTCCTTCT     AWHISPS        1     0
GCGTGGCATCAGAAGATTACG     AWHQKIT        1     0
GCGTGGCATCAGAATGTTTCG     AWHQNVS        1     0
GCGTGGCATCAGACGATGTCG     AWHQTMS        1     0
GCGTGGCATCAGACGTATGAT     AWHQTYD        1     0
GCGTGGCATCAGAGGCCTTCT     AWHQRPS        1     0
GCGTGGCATCAGAGTACGCCG     AWHQSTP        1     0
GCGTGGCATCAGATTTTGTCG     AWHQILS        1     0
GCGTGGCATCAGCAGGTGCCT     AWHQQVP        1     0
GCGTGGCATCAGCATACTTTG     AWHQHTL        1     0
GCGTGGCATCAGCATATGAAT     AWHQHMN        1     0
GCGTGGCATCAGCATGCGAGG     AWHQHAR        1     0
GCGTGGCATCAGCCGATGTAT     AWHQPMY        1     0
GCGTGGCATCAGCCGTCTGTT     AWHQPSV        1     0
GCGTGGCATCAGCGGCCTCCT     AWHQRPP        1     0
GCGTGGCATCAGCGTTATCTT     AWHQRYL        1     0
GCGTGGCATCAGGATAGTAAT     AWHQDSN        1     0
GCGTGGCATCAGGATATTTTT     AWHQDIF        1     0
GCGTGGCATCAGGCGCTGCTG     AWHQALL        1     0
GCGTGGCATCAGGCGGCTTCG     AWHQAAS        1     0
GCGTGGCATCAGGCTCAGTTG     AWHQAQL        1     0
GCGTGGCATCAGGCTCCTGAG     AWHQAPE        1     0
GCGTGGCATCAGGGGAAGCTT     AWHQGKL        1     0
GCGTGGCATCAGGGGTAGAGT     AWHQGQS        1     0
GCGTGGCATCAGGGTCCGATT     AWHQGPI        1     0
GCGTGGCATCAGGTGCTGCCG     AWHQVLP        1     0
GCGTGGCATCAGTAGGCGACT     AWHQQAT        1     0
GCGTGGCATCAGTCGCCGCCT     AWHQSPP        1     0
GCGTGGCATCAGTCGGCTACT     AWHQSAT        1     0
GCGTGGCATCAGTCTCAGACT     AWHQSQT        1     0
GCGTGGCATCAGTGGCCGCAG     AWHQWPQ        1     0
GCGTGGCATCAGTGGCTTAAT     AWHQWLN        1     0
GCGTGGCATCATACGAAGACT     AWHHTKT        1     0
GCGTGGCATCATACGCTTGTT     AWHHTLV        1     0
GCGTGGCATCATACTACTCCG     AWHHTTP        1     0
GCGTGGCATCATACTCCTCCT     AWHHTPP        1     0
GCGTGGCATCATCCGCCGTTT     AWHHPPF        1     0
GCGTGGCATCATCCGGGTCCG     AWHHPGP        1     0
GCGTGGCATCATCGTACTCCG     AWHHRTP        1     0
GCGTGGCATCATCTGACGCCG     AWHHLTP        1     0
GCGTGGCATCATCTTACTCCG     AWHHLTP        1     0
GCGTGGCATCATCTTATTCAT     AWHHLIH        1     0
GCGTGGCATCATGATCCGGCT     AWHHDPA        1     0
GCGTGGCATCATGCGACGTTG     AWHHATL        1     0
GCGTGGCATCATGCGCCTAGT     AWHHAPS        1     0
GCGTGGCATCATGCTCCGGCT     AWHHAPA        1     0
GCGTGGCATCATGCTCGGGAT     AWHHARD        1     0
GCGTGGCATCATGGGCCTCAG     AWHHGPQ        1     0
GCGTGGCATCATGGTAATCCT     AWHHGNP        1     0
GCGTGGCATCATGGTATGTCT     AWHHGMS        1     0
GCGTGGCATCATGGTCCTTAT     AWHHGPY        1     0
GCGTGGCATCATGTTCCGCCG     AWHHVPP        1     0
GCGTGGCATCATTCGAATCCG     AWHHSNP        1     0
GCGTGGCATCATTTGACGACT     AWHHLTT        1     0
GCGTGGCATCATTTGAGTGCG     AWHHLSA        1     0
GCGTGGCATCCGACGTCGCAT     AWHPTSH        1     0
GCGTGGCATCCGACGTGTCCG     AWHPTCP        1     0
GCGTGGCATCCGACTGAGTAT     AWHPTEY        1     0
GCGTGGCATCCGAGGATTCAT     AWHPRIH        1     0
GCGTGGCATCCGATGCATACT     AWHPMHT        1     0
GCGTGGCATCCGATTACGACG     AWHPITT        1     0
GCGTGGCATCCGCCGTTGCCG     AWHPPLP        1     0
GCGTGGCATCCGCGGCATCAT     AWHPRHH        1     0
GCGTGGCATCCGCTGCCTCGG     AWHPLPR        1     0
GCGTGGCATCCGCTTAAGACG     AWHPLKT        1     0
GCGTGGCATCCGGAGGTTATG     AWHPEVM        1     0
GCGTGGCATCCGGCGAAGTGT     AWHPAKC        1     0
GCGTGGCATCCGGGGCCTCCG     AWHPGPP        1     0
GCGTGGCATCCGGGTAGTTCT     AWHPGSS        1     0
GCGTGGCATCCGGGTCTTCGG     AWHPGLR        1     0
GCGTGGCATCCGGTTAAGAAG     AWHPVKK        1     0
GCGTGGCATCCGGTTGCTATT     AWHPVAI        1     0
GCGTGGCATCCGTATTATCGT     AWHPYYR        1     0
GCGTGGCATCCGTCGACTCGT     AWHPSTR        1     0
GCGTGGCATCCGTTTATGGCT     AWHPFMA        1     0
GCGTGGCATCCTAAGGAGGCG     AWHPKEA        1     0
GCGTGGCATCCTAAGGCGCTG     AWHPKAL        1     0
GCGTGGCATCCTAATAGTTAT     AWHPNSY        1     0
GCGTGGCATCCTACGATTAGG     AWHPTIR        1     0
GCGTGGCATCCTACGCAGGCT     AWHPTQA        1     0
GCGTGGCATCCTACGCCGGGT     AWHPTPG        1     0
GCGTGGCATCCTACTGATACT     AWHPTDT        1     0
GCGTGGCATCCTAGGGCTTAT     AWHPRAY        1     0
GCGTGGCATCCTATGATTACT     AWHPMIT        1     0
GCGTGGCATCCTATGCCTCTG     AWHPMPL        1     0
GCGTGGCATCCTATTACGGCG     AWHPITA        1     0
GCGTGGCATCCTATTGTGCAG     AWHPIVQ        1     0
GCGTGGCATCCTCAGACTCAG     AWHPQTQ        1     0
GCGTGGCATCCTCAGCCTGTG     AWHPQPV        1     0
GCGTGGCATCCTCAGGAGCGG     AWHPQER        1     0
GCGTGGCATCCTCAGTAGCCT     AWHPQQP        1     0
GCGTGGCATCCTCAGTCGCCT     AWHPQSP        1     0
GCGTGGCATCCTCATGCTGGT     AWHPHAG        1     0
GCGTGGCATCCTCATGTTACT     AWHPHVT        1     0
GCGTGGCATCCTCATTCGCGT     AWHPHSR        1     0
GCGTGGCATCCTCATTGGTCG     AWHPHWS        1     0
GCGTGGCATCCTCCGATTGCT     AWHPPIA        1     0
GCGTGGCATCCTCCGCATTTT     AWHPPHF        1     0
GCGTGGCATCCTCCGGAGTGG     AWHPPEW        1     0
GCGTGGCATCCTCCTTTGAGG     AWHPPLR        1     0
GCGTGGCATCCTCCTTTGCGG     AWHPPLR        1     0
GCGTGGCATCCTCTGCCTACG     AWHPLPT        1     0
GCGTGGCATCCTCTGCTTGCT     AWHPLLA        1     0
GCGTGGCATCCTCTTCCTTCG     AWHPLPS        1     0
GCGTGGCATCCTCTTCTTGTG     AWHPLLV        1     0
GCGTGGCATCCTGATCTTCCG     AWHPDLP        1     0
GCGTGGCATCCTGCGTCTTGG     AWHPASW        1     0
GCGTGGCATCCTGCTCAGCCT     AWHPAQP        1     0
GCGTGGCATCCTGCTCATCTG     AWHPAHL        1     0
GCGTGGCATCCTGCTGTTCAT     AWHPAVH        1     0
GCGTGGCATCCTGTGACTAAG     AWHPVTK        1     0
GCGTGGCATCCTGTGCTTGCG     AWHPVLA        1     0
GCGTGGCATCCTGTGTGGGTT     AWHPVWV        1     0
GCGTGGCATCCTTATACTAAT     AWHPYTN        1     0
GCGTGGCATCCTTATCTGACG     AWHPYLT        1     0
GCGTGGCATCCTTATGCGGCT     AWHPYAA        1     0
GCGTGGCATCCTTCTCGGAAT     AWHPSRN        1     0
GCGTGGCATCCTTCTTCTCAG     AWHPSSQ        1     0
GCGTGGCATCGGACTCTGGGG     AWHRTLG        1     0
GCGTGGCATCGGAGTAGTACT     AWHRSST        1     0
GCGTGGCATCGGATGCTTCAT     AWHRMLH        1     0
GCGTGGCATCGGATGTCGCAG     AWHRMSQ        1     0
GCGTGGCATCGGATGTCGCCG     AWHRMSP        1     0
GCGTGGCATCGGCCTATGCCT     AWHRPMP        1     0
GCGTGGCATCGGCCTGGTTAT     AWHRPGY        1     0
GCGTGGCATCGGCTGGTTCCT     AWHRLVP        1     0
GCGTGGCATCGGGTGGCGTCG     AWHRVAS        1     0
GCGTGGCATCGGGTTTTTAGT     AWHRVFS        1     0
GCGTGGCATCGGTATCCGATT     AWHRYPI        1     0
GCGTGGCATCGGTATGTTGAT     AWHRYVD        1     0
GCGTGGCATCGTAATATGCAG     AWHRNMQ        1     0
GCGTGGCATCGTAATCTGTTT     AWHRNLF        1     0
GCGTGGCATCGTACGTCTGCT     AWHRTSA        1     0
GCGTGGCATCGTACTCCGGCG     AWHRTPA        1     0
GCGTGGCATCGTAGTTTGCTG     AWHRSLL        1     0
GCGTGGCATCGTATTTGGACG     AWHRIWT        1     0
GCGTGGCATCGTCAGCTTCCG     AWHRQLP        1     0
GCGTGGCATCGTCCGGATTTG     AWHRPDL        1     0
GCGTGGCATCGTCCTCCGTTG     AWHRPPL        1     0
GCGTGGCATCGTCCTTCTCAT     AWHRPSH        1     0
GCGTGGCATCGTTTGTTGACT     AWHRLLT        1     0
GCGTGGCATCTGACTTCTCAG     AWHLTSQ        1     0
GCGTGGCATCTGATTCAGCCG     AWHLIQP        1     0
GCGTGGCATCTGCATCATCCG     AWHLHHP        1     0
GCGTGGCATCTGCATCGGCAT     AWHLHRH        1     0
GCGTGGCATCTGCATCGTATT     AWHLHRI        1     0
GCGTGGCATCTGCCTATTGGG     AWHLPIG        1     0
GCGTGGCATCTGCCTCCGACG     AWHLPPT        1     0
GCGTGGCATCTGGAGCATCCT     AWHLEHP        1     0
GCGTGGCATCTGGCGGCTTAT     AWHLAAY        1     0
GCGTGGCATCTGGCTACTACG     AWHLATT        1     0
GCGTGGCATCTGGGTGTGCCG     AWHLGVP        1     0
GCGTGGCATCTGGTGCCGGTT     AWHLVPV        1     0
GCGTGGCATCTGTCGACTATT     AWHLSTI        1     0
GCGTGGCATCTGTCGAGGACG     AWHLSRT        1     0
GCGTGGCATCTTACTCCGCTG     AWHLTPL        1     0
GCGTGGCATCTTATTGCTCCT     AWHLIAP        1     0
GCGTGGCATCTTCAGGCTAGT     AWHLQAS        1     0
GCGTGGCATCTTCATGGGTCT     AWHLHGS        1     0
GCGTGGCATCTTCCTAAGTCT     AWHLPKS        1     0
GCGTGGCATCTTCCTCTACCG     AWHLPLP        1     0
GCGTGGCATCTTCCTGCGCGT     AWHLPAR        1     0
GCGTGGCATCTTGAGGCTCTT     AWHLEAL        1     0
GCGTGGCATCTTGAGTCTCTT     AWHLESL        1     0
GCGTGGCATCTTGCGAGTCCT     AWHLASP        1     0
GCGTGGCATCTTGCTCCTGCA     AWHLAPA        1     0
GCGTGGCATCTTGGTTCTCTT     AWHLGSL        1     0
GCGTGGCATCTTGTGCTTCCG     AWHLVLP        1     0
GCGTGGCATCTTTCTCCGTTG     AWHLSPL        1     0
GCGTGGCATGAGAAGCCTGTT     AWHEKPV        1     0
GCGTGGCATGAGACGACGATT     AWHETTI        1     0
GCGTGGCATGAGACTCCTCCG     AWHETPP        1     0
GCGTGGCATGAGAGGTAGGTT     AWHERQV        1     0
GCGTGGCATGAGCAGTGGCGG     AWHEQWR        1     0
GCGTGGCATGAGCCGCCTTCG     AWHEPPS        1     0
GCGTGGCATGAGCCTTTGCAT     AWHEPLH        1     0
GCGTGGCATGAGCTGAAGCCT     AWHELKP        1     0
GCGTGGCATGAGCTGCGTAGT     AWHELRS        1     0
GCGTGGCATGAGCTGGTGAGT     AWHELVS        1     0
GCGTGGCATGAGCTTCGGCGG     AWHELRR        1     0
GCGTGGCATGAGGCGCTGTTG     AWHEALL        1     0
GCGTGGCATGAGGCTCCTCAT     AWHEAPH        1     0
GCGTGGCATGAGGTGCCGTGC     AWHEVPC        1     0
GCGTGGCATGAGGTTAGGGTT     AWHEVRV        1     0
GCGTGGCATGATACGAGGACT     AWHDTRT        1     0
GCGTGGCATGATACTAAGGTG     AWHDTKV        1     0
GCGTGGCATGATAGTCAGGAG     AWHDSQE        1     0
GCGTGGCATGATATGCGGCTT     AWHDMRL        1     0
GCGTGGCATGATATGTCTTTG     AWHDMSL        1     0
GCGTGGCATGATATTAGTTTT     AWHDISF        1     0
GCGTGGCATGATATTTTGGGT     AWHDILG        1     0
GCGTGGCATGATCAGCTGCCG     AWHDQLP        1     0
GCGTGGCATGATCATAGGCCG     AWHDHRP        1     0
GCGTGGCATGATCATTTTACG     AWHDHFT        1     0
GCGTGGCATGATCCTCGTCTT     AWHDPRL        1     0
GCGTGGCATGATCCTCGTGTT     AWHDPRV        1     0
GCGTGGCATGATCGGTTGCCT     AWHDRLP        1     0
GCGTGGCATGATCGTCGGTCT     AWHDRRS        1     0
GCGTGGCATGATCTGCTGTTT     AWHDLLF        1     0
GCGTGGCATGATCTTACGAGT     AWHDLTS        1     0
GCGTGGCATGATGATAAGCAT     AWHDDKH        1     0
GCGTGGCATGATGATACTGCT     AWHDDTA        1     0
GCGTGGCATGATGCGTCGATT     AWHDASI        1     0
GCGTGGCATGATGCTACTCCT     AWHDATP        1     0
GCGTGGCATGATGCTCGTTCG     AWHDARS        1     0
GCGTGGCATGATGTGTAGGGG     AWHDVQG        1     0
GCGTGGCATGATGTTAGGCGG     AWHDVRR        1     0
GCGTGGCATGATTCGGCTGAT     AWHDSAD        1     0
GCGTGGCATGCGAAGAGGCCT     AWHAKRP        1     0
GCGTGGCATGCGAATCAGTAG     AWHANQQ        1     0
GCGTGGCATGCGAGGGCTCTG     AWHARAL        1     0
GCGTGGCATGCGATTTCGATG     AWHAISM        1     0
GCGTGGCATGCGCATCGGAAT     AWHAHRN        1     0
GCGTGGCATGCGCATGCGACT     AWHAHAT        1     0
GCGTGGCATGCGCATGTGACT     AWHAHVT        1     0
GCGTGGCATGCGCGGATGATT     AWHARMI        1     0
GCGTGGCATGCGCGTGTGTAT     AWHARVY        1     0
GCGTGGCATGCGCTTCCGTTT     AWHALPF        1     0
GCGTGGCATGCGGCTACGGAG     AWHAATE        1     0
GCGTGGCATGCGGCTGGTCAG     AWHAAGQ        1     0
GCGTGGCATGCGGGTACTCCG     AWHAGTP        1     0
GCGTGGCATGCGTCTATTGCT     AWHASIA        1     0
GCGTGGCATGCGTTTAATAGG     AWHAFNR        1     0
GCGTGGCATGCTAATCAGCTT     AWHANQL        1     0
GCGTGGCATGCTACTTTGGTT     AWHATLV        1     0
GCGTGGCATGCTAGGTCTGTT     AWHARSV        1     0
GCGTGGCATGCTAGTCATTAG     AWHASHQ        1     0
GCGTGGCATGCTATGCGTCCG     AWHAMRP        1     0
GCGTGGCATGCTATGGCTCCT     AWHAMAP        1     0
GCGTGGCATGCTCATCTGACT     AWHAHLT        1     0
GCGTGGCATGCTCCGAGTCCG     AWHAPSP        1     0
GCGTGGCATGCTCCGATGGAG     AWHAPME        1     0
GCGTGGCATGCTCCGGCGCAG     AWHAPAQ        1     0
GCGTGGCATGCTCCGGGTCTT     AWHAPGL        1     0
GCGTGGCATGCTCCGTCTGTT     AWHAPSV        1     0
GCGTGGCATGCTCGGGTGCAT     AWHARVH        1     0
GCGTGGCATGCTCGTCCTCCT     AWHARPP        1     0
GCGTGGCATGCTCGTGTGTCT     AWHARVS        1     0
GCGTGGCATGCTCTTCATTGG     AWHALHW        1     0
GCGTGGCATGCTGAGCATCCT     AWHAEHP        1     0
GCGTGGCATGCTGCGATGTGG     AWHAAMW        1     0
GCGTGGCATGCTGGGCGTCTT     AWHAGRL        1     0
GCGTGGCATGCTGTTGCTCTG     AWHAVAL        1     0
GCGTGGCATGCTGTTTCTATG     AWHAVSM        1     0
GCGTGGCATGCTTCGTCTCCG     AWHASSP        1     0
GCGTGGCATGCTTCTTCTCAG     AWHASSQ        1     0
GCGTGGCATGCTTGGAGGCTT     AWHAWRL        1     0
GCGTGGCATGCTTTGGTTTCG     AWHALVS        1     0
GCGTGGCATGGGAAGCTTCGG     AWHGKLR        1     0
GCGTGGCATGGGAAGTGGCCT     AWHGKWP        1     0
GCGTGGCATGGGACGTCTAAT     AWHGTSN        1     0
GCGTGGCATGGGACTCTTCGT     AWHGTLR        1     0
GCGTGGCATGGGATTCTGTAT     AWHGILY        1     0
GCGTGGCATGGGCCGGGTCAT     AWHGPGH        1     0
GCGTGGCATGGGCGTCCTGCG     AWHGRPA        1     0
GCGTGGCATGGGCTGCATGAT     AWHGLHD        1     0
GCGTGGCATGGGCTGCTGCTT     AWHGLLL        1     0
GCGTGGCATGGGGCGTCGTTG     AWHGASL        1     0
GCGTGGCATGGGGCTGTGCGT     AWHGAVR        1     0
GCGTGGCATGGGTCTTCGCTT     AWHGSSL        1     0
GCGTGGCATGGTAAGAGTTTG     AWHGKSL        1     0
GCGTGGCATGGTAGTCAGTCT     AWHGSQS        1     0
GCGTGGCATGGTCAGATGATG     AWHGQMM        1     0
GCGTGGCATGGTCCGGCGCTT     AWHGPAL        1     0
GCGTGGCATGGTCCTACGAAG     AWHGPTK        1     0
GCGTGGCATGGTCGTACGTAG     AWHGRTQ        1     0
GCGTGGCATGGTGATGGTTTG     AWHGDGL        1     0
GCGTGGCATGGTGCGCCGCAT     AWHGAPH        1     0
GCGTGGCATGGTGGGTAGGCT     AWHGGQA        1     0
GCGTGGCATGGTGTTGTTATT     AWHGVVI        1     0
GCGTGGCATGGTTTGCCTCTT     AWHGLPL        1     0
GCGTGGCATGGTTTGCCTTTT     AWHGLPF        1     0
GCGTGGCATGGTTTTTATCGG     AWHGFYR        1     0
GCGTGGCATGTGACGTCTAAT     AWHVTSN        1     0
GCGTGGCATGTGACTCCTCAT     AWHVTPH        1     0
GCGTGGCATGTGAGTAATCAT     AWHVSNH        1     0
GCGTGGCATGTGAGTACTCTT     AWHVSTL        1     0
GCGTGGCATGTGATTTCGGGT     AWHVISG        1     0
GCGTGGCATGTGCAGACGTCT     AWHVQTS        1     0
GCGTGGCATGTGCCTCAGTTG     AWHVPQL        1     0
GCGTGGCATGTGCGTTCTAGT     AWHVRSS        1     0
GCGTGGCATGTGCTTACTCCG     AWHVLTP        1     0
GCGTGGCATGTGGATTTTTAG     AWHVDFQ        1     0
GCGTGGCATGTGGCGACTGAG     AWHVATE        1     0
GCGTGGCATGTGGCTCAGCTT     AWHVAQL        1     0
GCGTGGCATGTGGTGATTAAT     AWHVVIN        1     0
GCGTGGCATGTGGTGCGTGCT     AWHVVRA        1     0
GCGTGGCATGTGTCTCCTTGT     AWHVSPC        1     0
GCGTGGCATGTTAATGCGCTG     AWHVNAL        1     0
GCGTGGCATGTTACGACGCAT     AWHVTTH        1     0
GCGTGGCATGTTACTCTTACT     AWHVTLT        1     0
GCGTGGCATGTTCATCCTAAT     AWHVHPN        1     0
GCGTGGCATGTTCCGAGGGGG     AWHVPRG        1     0
GCGTGGCATGTTCCGCAGTCT     AWHVPQS        1     0
GCGTGGCATGTTCCTACGCTG     AWHVPTL        1     0
GCGTGGCATGTTCCTTCTAAG     AWHVPSK        1     0
GCGTGGCATGTTCGTAGTGCG     AWHVRSA        1     0
GCGTGGCATGTTCTTCCTCTT     AWHVLPL        1     0
GCGTGGCATGTTGATGCGTTT     AWHVDAF        1     0
GCGTGGCATGTTGCGACGGTT     AWHVATV        1     0
GCGTGGCATGTTGCTCCTGTT     AWHVAPV        1     0
GCGTGGCATGTTGGTCAGCAT     AWHVGQH        1     0
GCGTGGCATGTTGTGAGGGAT     AWHVVRD        1     0
GCGTGGCATTAGAATATGTAT     AWHQNMY        1     0
GCGTGGCATTAGACTGCTATT     AWHQTAI        1     0
GCGTGGCATTAGAGTGCGCAG     AWHQSAQ        1     0
GCGTGGCATTAGCAGGCTCCG     AWHQQAP        1     0
GCGTGGCATTAGCCGCCTCTG     AWHQPPL        1     0
GCGTGGCATTAGCTGCATTTT     AWHQLHF        1     0
GCGTGGCATTAGCTGCCTGCT     AWHQLPA        1     0
GCGTGGCATTAGCTGCGTCTT     AWHQLRL        1     0
GCGTGGCATTAGCTTCTGCCT     AWHQLLP        1     0
GCGTGGCATTAGGGGGGTTGG     AWHQGGW        1     0
GCGTGGCATTATACTGGTTCT     AWHYTGS        1     0
GCGTGGCATTATCAGACGCGG     AWHYQTR        1     0
GCGTGGCATTATCCGTTGGCG     AWHYPLA        1     0
GCGTGGCATTATCGGCTTCTG     AWHYRLL        1     0
GCGTGGCATTATGATCCTACG     AWHYDPT        1     0
GCGTGGCATTATGCTCCGATG     AWHYAPM        1     0
GCGTGGCATTATGTGCAGTTG     AWHYVQL        1     0
GCGTGGCATTATTAGATGTTT     AWHYQMF        1     0
GCGTGGCATTATTATAGGACT     AWHYYRT        1     0
GCGTGGCATTATTCGCGGAAG     AWHYSRK        1     0
GCGTGGCATTATTCGGGTCCG     AWHYSGP        1     0
GCGTGGCATTCAAGTCAAACT     AWHSSQT        1     0
GCGTGGCATTCGACGGCTCCG     AWHSTAP        1     0
GCGTGGCATTCGAGTGCGCTT     AWHSSAL        1     0
GCGTGGCATTCGAGTTTGAGT     AWHSSLS        1     0
GCGTGGCATTCGATGATTTTT     AWHSMIF        1     0
GCGTGGCATTCGCTGCCTCAT     AWHSLPH        1     0
GCGTGGCATTCGCTGGCGACG     AWHSLAT        1     0
GCGTGGCATTCGCTTACTTCG     AWHSLTS        1     0
GCGTGGCATTCGGAGCCTCTG     AWHSEPL        1     0
GCGTGGCATTCGGCTAATCTT     AWHSANL        1     0
GCGTGGCATTCGGGTATGACG     AWHSGMT        1     0
GCGTGGCATTCGTATATGGTG     AWHSYMV        1     0
GCGTGGCATTCGTCTCCTCCT     AWHSSPP        1     0
GCGTGGCATTCTATGGCTCCT     AWHSMAP        1     0
GCGTGGCATTCTATTACGGTT     AWHSITV        1     0
GCGTGGCATTCTCAGGTGCTT     AWHSQVL        1     0
GCGTGGCATTCTCCTAAGCTT     AWHSPKL        1     0
GCGTGGCATTCTCGGACGGCT     AWHSRTA        1     0
GCGTGGCATTCTCTGTTTAAG     AWHSLFK        1     0
GCGTGGCATTCTGCAGCTCTG     AWHSAAL        1     0
GCGTGGCATTCTGCGCAGGTG     AWHSAQV        1     0
GCGTGGCATTCTGCGGTTCGG     AWHSAVR        1     0
GCGTGGCATTCTGTTGCTAAT     AWHSVAN        1     0
GCGTGGCATTCTGTTTCTATG     AWHSVSM        1     0
GCGTGGCATTCTTATCGTTTT     AWHSYRF        1     0
GCGTGGCATTCTTCGCTTGCT     AWHSSLA        1     0
GCGTGGCATTCTTCGGTTCGG     AWHSSVR        1     0
GCGTGGCATTCTTCGTCGCGT     AWHSSSR        1     0
GCGTGGCATTCTTCTACTAAG     AWHSSTK        1     0
GCGTGGCATTCTTCTTCGTCG     AWHSSSS        1     0
GCGTGGCATTGGACTAGTCTT     AWHWTSL        1     0
GCGTGGCATTGGAGTCCTGGT     AWHWSPG        1     0
GCGTGGCATTGGATGGGGAAG     AWHWMGK        1     0
GCGTGGCATTGGCAGCAGCCG     AWHWQQP        1     0
GCGTGGCATTGGCATAATGTG     AWHWHNV        1     0
GCGTGGCATTGGCCGCCGCGG     AWHWPPR        1     0
GCGTGGCATTGGCCTAAGTTG     AWHWPKL        1     0
GCGTGGCATTGGCCTCCGTTT     AWHWPPF        1     0
GCGTGGCATTGGGGGGCGCCT     AWHWGAP        1     0
GCGTGGCATTGTACTACTGAT     AWHCTTD        1     0
GCGTGGCATTTGCATACGGTT     AWHLHTV        1     0
GCGTGGCATTTGCGGACTTCT     AWHLRTS        1     0
GCGTGGCATTTGCGTGCGACT     AWHLRAT        1     0
GCGTGGCATTTGGCGCCGGGT     AWHLAPG        1     0
GCGTGGCATTTGGCTGCTACT     AWHLAAT        1     0
GCGTGGCATTTGTATCCGTTT     AWHLYPF        1     0
GCGTGGCATTTTAATGAGGCT     AWHFNEA        1     0
GCGTGGCATTTTACGGGTATT     AWHFTGI        1     0
GCGTGGCATTTTCAGAGGTTG     AWHFQRL        1     0
GCGTGGCATTTTCCGATTCAT     AWHFPIH        1     0
GCGTGGCATTTTCCTCCGATT     AWHFPPI        1     0
GCGTGGCATTTTTCTATGCCT     AWHFSMP        1     0
GCGTGGCCAAAGACGAGGTAT     AWPKTRY        1     0
GCGTGGCCACGGACTCAGTTG     AWPRTQL        1     0
GCGTGGCCACTGATGCAGCTG     AWPLMQL        1     0
GCGTGGCCACTGCAGCTTGAG     AWPLQLE        1     0
GCGTGGCCAGCGTCTGATTGG     AWPASDW        1     0
GCGTGGCCCCGGACTCAGTTG     AWPRTQL        1     0
GCGTGGCCCCGTCCTATTCAT     AWPRPIH        1     0
GCGTGGCCCTATAGTGTTACT     AWPYSVT        1     0
GCGTGGCCCTCTTTGACGCAT     AWPSLTH        1     0
GCGTGGCCGAAGAATCTTCCG     AWPKNLP        1     0
GCGTGGCCGAAGACGAATCCG     AWPKTNP        1     0
GCGTGGCCGAAGACGCGGGTG     AWPKTRV        1     0
GCGTGGCCGAAGACGTGGCAG     AWPKTWQ        1     0
GCGTGGCCGAAGATGGTTGTG     AWPKMVV        1     0
GCGTGGCCGAAGATGTTGAGG     AWPKMLR        1     0
GCGTGGCCGAAGCAGCGGTTG     AWPKQRL        1     0
GCGTGGCCGAAGCATGCTTTG     AWPKHAL        1     0
GCGTGGCCGAAGCCTAGTCCT     AWPKPSP        1     0
GCGTGGCCGAAGCCTCAGTAG     AWPKPQQ        1     0
GCGTGGCCGAAGCCTTTGGCT     AWPKPLA        1     0
GCGTGGCCGAAGCTGATTACG     AWPKLIT        1     0
GCGTGGCCGAAGCTGTATCAT     AWPKLYH        1     0
GCGTGGCCGAAGCTGTCGGTT     AWPKLSV        1     0
GCGTGGCCGAAGGCGACGTAT     AWPKATY        1     0
GCGTGGCCGAAGGCGGGTATG     AWPKAGM        1     0
GCGTGGCCGAAGGTGAATCTG     AWPKVNL        1     0
GCGTGGCCGAAGGTGCTGGTG     AWPKVLV        1     0
GCGTGGCCGAAGGTTAAGCCT     AWPKVKP        1     0
GCGTGGCCGAAGTAGACTGCG     AWPKQTA        1     0
GCGTGGCCGAAGTATGATACG     AWPKYDT        1     0
GCGTGGCCGAAGTCGACGCCT     AWPKSTP        1     0
GCGTGGCCGAAGTCGATGATG     AWPKSMM        1     0
GCGTGGCCGAAGTCGCTTGAG     AWPKSLE        1     0
GCGTGGCCGAATAATCCTCGG     AWPNNPR        1     0
GCGTGGCCGAATACGTTGCGT     AWPNTLR        1     0
GCGTGGCCGAATACTAGGTAG     AWPNTRQ        1     0
GCGTGGCCGAATAGTATGAAT     AWPNSMN        1     0
GCGTGGCCGAATAGTCGTACG     AWPNSRT        1     0
GCGTGGCCGAATATGAAGACG     AWPNMKT        1     0
GCGTGGCCGAATCCTAGTAGT     AWPNPSS        1     0
GCGTGGCCGAATCCTATTCGT     AWPNPIR        1     0
GCGTGGCCGAATCCTCTTTAT     AWPNPLY        1     0
GCGTGGCCGAATCGGACGACT     AWPNRTT        1     0
GCGTGGCCGAATCGGTTGTCT     AWPNRLS        1     0
GCGTGGCCGAATCGTACGATG     AWPNRTM        1     0
GCGTGGCCGAATCTGCGTCAG     AWPNLRQ        1     0
GCGTGGCCGAATGAGCTGTGG     AWPNELW        1     0
GCGTGGCCGAATGATACTGCG     AWPNDTA        1     0
GCGTGGCCGAATGCTAGTGAG     AWPNASE        1     0
GCGTGGCCGAATGTGAGTGTG     AWPNVSV        1     0
GCGTGGCCGAATTCGCCGCAT     AWPNSPH        1     0
GCGTGGCCGAATTCGGGTACG     AWPNSGT        1     0
GCGTGGCCGAATTCGGTTACG     AWPNSVT        1     0
GCGTGGCCGAATTCGTATCAG     AWPNSYQ        1     0
GCGTGGCCGAATTGGCATAAG     AWPNWHK        1     0
GCGTGGCCGAATTGGGCTCCT     AWPNWAP        1     0
GCGTGGCCGAATTGTCCGACT     AWPNCPT        1     0
GCGTGGCCGAATTTTACTCTT     AWPNFTL        1     0
GCGTGGCCGAATTTTGCTCCG     AWPNFAP        1     0
GCGTGGCCGACGACTATGTAT     AWPTTMY        1     0
GCGTGGCCGACGACTGCGAAT     AWPTTAN        1     0
GCGTGGCCGACGACTGCGTGT     AWPTTAC        1     0
GCGTGGCCGACGAGTGCTTGG     AWPTSAW        1     0
GCGTGGCCGACGCATGCTGAT     AWPTHAD        1     0
GCGTGGCCGACGCATGTGCAG     AWPTHVQ        1     0
GCGTGGCCGACGCATGTTATT     AWPTHVI        1     0
GCGTGGCCGACGCGGTATTTT     AWPTRYF        1     0
GCGTGGCCGACGCGGTGGGCT     AWPTRWA        1     0
GCGTGGCCGACGCGGTTGCAT     AWPTRLH        1     0
GCGTGGCCGACGCTGTATCTT     AWPTLYL        1     0
GCGTGGCCGACGCTTCAGACG     AWPTLQT        1     0
GCGTGGCCGACGCTTTCTCCG     AWPTLSP        1     0
GCGTGGCCGACGGAGGTTACT     AWPTEVT        1     0
GCGTGGCCGACGGAGTTTGAG     AWPTEFE        1     0
GCGTGGCCGACGGCGCAGGCT     AWPTAQA        1     0
GCGTGGCCGACGGGGAGTCCT     AWPTGSP        1     0
GCGTGGCCGACGGTTCTTAAT     AWPTVLN        1     0
GCGTGGCCGACGTAGGAGACT     AWPTQET        1     0
GCGTGGCCGACGTATACGTTG     AWPTYTL        1     0
GCGTGGCCGACGTATCTGGCG     AWPTYLA        1     0
GCGTGGCCGACGTCGCTTCTG     AWPTSLL        1     0
GCGTGGCCGACGTCGGTGCTT     AWPTSVL        1     0
GCGTGGCCGACGTCTACTCGG     AWPTSTR        1     0
GCGTGGCCGACGTCTAGTCTT     AWPTSSL        1     0
GCGTGGCCGACGTCTGATGCT     AWPTSDA        1     0
GCGTGGCCGACGTGGAAGTCT     AWPTWKS        1     0
GCGTGGCCGACGTTTGTGAGT     AWPTFVS        1     0
GCGTGGCCGACTAAGAAGGGT     AWPTKKG        1     0
GCGTGGCCGACTAATGAGACT     AWPTNET        1     0
GCGTGGCCGACTACGAGTCAG     AWPTTSQ        1     0
GCGTGGCCGACTACGCTTCCG     AWPTTLP        1     0
GCGTGGCCGACTACGCTTTCG     AWPTTLS        1     0
GCGTGGCCGACTACTAGGTGG     AWPTTRW        1     0
GCGTGGCCGACTACTCATACT     AWPTTHT        1     0
GCGTGGCCGACTACTCATCGG     AWPTTHR        1     0
GCGTGGCCGACTACTTCTCGG     AWPTTSR        1     0
GCGTGGCCGACTAGGTGTATT     AWPTRCI        1     0
GCGTGGCCGACTAGTACTAAT     AWPTSTN        1     0
GCGTGGCCGACTATGATGCCT     AWPTMMP        1     0
GCGTGGCCGACTATTCGTATT     AWPTIRI        1     0
GCGTGGCCGACTATTGAGTGG     AWPTIEW        1     0
GCGTGGCCGACTCAGTATCCG     AWPTQYP        1     0
GCGTGGCCGACTCATACGAAG     AWPTHTK        1     0
GCGTGGCCGACTCATCAGGCG     AWPTHQA        1     0
GCGTGGCCGACTCATCATACT     AWPTHHT        1     0
GCGTGGCCGACTCATGGGATT     AWPTHGI        1     0
GCGTGGCCGACTCCGAGTCCT     AWPTPSP        1     0
GCGTGGCCGACTCCGATGCAG     AWPTPMQ        1     0
GCGTGGCCGACTCCTCTGATT     AWPTPLI        1     0
GCGTGGCCGACTCCTCTGCGT     AWPTPLR        1     0
GCGTGGCCGACTCGGATGGGT     AWPTRMG        1     0
GCGTGGCCGACTCGGGATGCT     AWPTRDA        1     0
GCGTGGCCGACTCGTGCTTTG     AWPTRAL        1     0
GCGTGGCCGACTCTGAGGGTG     AWPTLRV        1     0
GCGTGGCCGACTCTGCTTACT     AWPTLLT        1     0
GCGTGGCCGACTGCGCCGCTG     AWPTAPL        1     0
GCGTGGCCGACTGGGAGTTCT     AWPTGSS        1     0
GCGTGGCCGACTGGTATTCTT     AWPTGIL        1     0
GCGTGGCCGACTGTGAAGCCG     AWPTVKP        1     0
GCGTGGCCGACTGTGGGGTAG     AWPTVGQ        1     0
GCGTGGCCGACTGTTCTGCCG     AWPTVLP        1     0
GCGTGGCCGACTGTTGCGAAG     AWPTVAK        1     0
GCGTGGCCGACTTATCATTCT     AWPTYHS        1     0
GCGTGGCCGACTTATGCGTTT     AWPTYAF        1     0
GCGTGGCCGACTTCGATTACT     AWPTSIT        1     0
GCGTGGCCGACTTCGGCTGCG     AWPTSAA        1     0
GCGTGGCCGACTTCTGGGGAT     AWPTSGD        1     0
GCGTGGCCGACTTTGGTGCGG     AWPTLVR        1     0
GCGTGGCCGACTTTTCGGAAG     AWPTFRK        1     0
GCGTGGCCGAGGAATCTTGCG     AWPRNLA        1     0
GCGTGGCCGAGGAGTTTGCCG     AWPRSLP        1     0
GCGTGGCCGAGGATTCTTCAG     AWPRILQ        1     0
GCGTGGCCGAGGCAGACTGTT     AWPRQTV        1     0
GCGTGGCCGAGGCTGCAGTAT     AWPRLQY        1     0
GCGTGGCCGAGGGATCCTATG     AWPRDPM        1     0
GCGTGGCCGAGGGCGAATAAG     AWPRANK        1     0
GCGTGGCCGAGGGGGATTCAG     AWPRGIQ        1     0
GCGTGGCCGAGGTCGATGCTT     AWPRSML        1     0
GCGTGGCCGAGTACGAGGTTT     AWPSTRF        1     0
GCGTGGCCGAGTACTCCTCGG     AWPSTPR        1     0
GCGTGGCCGAGTACTTATGCT     AWPSTYA        1     0
GCGTGGCCGAGTCCGCTTCGT     AWPSPLR        1     0
GCGTGGCCGAGTCCGTTTATT     AWPSPFI        1     0
GCGTGGCCGAGTCGGGGGGGT     AWPSRGG        1     0
GCGTGGCCGAGTCTGAAGAAG     AWPSLKK        1     0
GCGTGGCCGATGAAGCAGTTG     AWPMKQL        1     0
GCGTGGCCGATGAATTGGGAT     AWPMNWD        1     0
GCGTGGCCGATGACTAGTACG     AWPMTST        1     0
GCGTGGCCGATGAGTTCTCAT     AWPMSSH        1     0
GCGTGGCCGATGAGTTTGCAT     AWPMSLH        1     0
GCGTGGCCGATGATTAATTCG     AWPMINS        1     0
GCGTGGCCGATGATTACTAAG     AWPMITK        1     0
GCGTGGCCGATGATTGCTCCG     AWPMIAP        1     0
GCGTGGCCGATGCAGGGGTGT     AWPMQGC        1     0
GCGTGGCCGATGCAGTCTTAT     AWPMQSY        1     0
GCGTGGCCGATGCATTAGCTG     AWPMHQL        1     0
GCGTGGCCGATGCATTTGCCT     AWPMHLP        1     0
GCGTGGCCGATGCTGCCGTTT     AWPMLPF        1     0
GCGTGGCCGATGCTTGGGCCG     AWPMLGP        1     0
GCGTGGCCGATGGAGCCGCCT     AWPMEPP        1     0
GCGTGGCCGATGGAGCGTGCG     AWPMERA        1     0
GCGTGGCCGATGGGTCATCAG     AWPMGHQ        1     0
GCGTGGCCGATGGTTACTGAG     AWPMVTE        1     0
GCGTGGCCGATGTATCTGGGT     AWPMYLG        1     0
GCGTGGCCGATGTATTATGCG     AWPMYYA        1     0
GCGTGGCCGATGTATTCTAAT     AWPMYSN        1     0
GCGTGGCCGATGTTTTCGTAT     AWPMFSY        1     0
GCGTGGCCGATTAAGTTGATT     AWPIKLI        1     0
GCGTGGCCGATTAGGATTCTT     AWPIRIL        1     0
GCGTGGCCGATTAGTGCGCAT     AWPISAH        1     0
GCGTGGCCGATTATGCCTGGG     AWPIMPG        1     0
GCGTGGCCGATTCATCTTCAT     AWPIHLH        1     0
GCGTGGCCGATTCATGCTACT     AWPIHAT        1     0
GCGTGGCCGATTCCGATGACG     AWPIPMT        1     0
GCGTGGCCGATTCTGCCTTTG     AWPILPL        1     0
GCGTGGCCGATTCTTCCGCTT     AWPILPL        1     0
GCGTGGCCGATTGATGATCAT     AWPIDDH        1     0
GCGTGGCCGATTGCGCGTTGG     AWPIARW        1     0
GCGTGGCCGATTGTGCTTCGG     AWPIVLR        1     0
GCGTGGCCGATTTCGCATTTT     AWPISHF        1     0
GCGTGGCCGATTTCGCTTCCG     AWPISLP        1     0
GCGTGGCCGATTTCTCATCTG     AWPISHL        1     0
GCGTGGCCGATTTCTGTTTTG     AWPISVL        1     0
GCGTGGCCGCAGTTTGATCAG     AWPQFDQ        1     0
GCGTGGCCGCATCAGACTAAT     AWPHQTN        1     0
GCGTGGCCGCATCATATGTCG     AWPHHMS        1     0
GCGTGGCCGCATCTGACTCCT     AWPHLTP        1     0
GCGTGGCCGCATCTGGGGCCT     AWPHLGP        1     0
GCGTGGCCGCATGCTCGGTTT     AWPHARF        1     0
GCGTGGCCGCATGGTTTGTAT     AWPHGLY        1     0
GCGTGGCCGCATTCGCATTGG     AWPHSHW        1     0
GCGTGGCCGCATTCTCGTTAT     AWPHSRY        1     0
GCGTGGCCGCATTCTGATCCG     AWPHSDP        1     0
GCGTGGCCGCCGACAATGTAT     AWPPTMY        1     0
GCGTGGCCGCCGACTCGTTTG     AWPPTRL        1     0
GCGTGGCCGCCGCCTCTTACG     AWPPPLT        1     0
GCGTGGCCGCCGCTTCCTAGT     AWPPLPS        1     0
GCGTGGCCGCCGGATACTCAT     AWPPDTH        1     0
GCGTGGCCGCCGGATAGTACG     AWPPDST        1     0
GCGTGGCCGCCGGATCTGCCT     AWPPDLP        1     0
GCGTGGCCGCCGGCTTCTGGT     AWPPASG        1     0
GCGTGGCCGCCGGGGCATTCT     AWPPGHS        1     0
GCGTGGCCGCCGGGTTATCCT     AWPPGYP        1     0
GCGTGGCCGCCGGTTCCTTGG     AWPPVPW        1     0
GCGTGGCCGCCGTATATGAAT     AWPPYMN        1     0
GCGTGGCCGCCGTCGCATTCT     AWPPSHS        1     0
GCGTGGCCGCCGTCGCCTCTT     AWPPSPL        1     0
GCGTGGCCGCCGTCGGTTAGT     AWPPSVS        1     0
GCGTGGCCGCCGTCTAAGGTT     AWPPSKV        1     0
GCGTGGCCGCCGTCTAGTCCT     AWPPSSP        1     0
GCGTGGCCGCCGTCTAGTGTG     AWPPSSV        1     0
GCGTGGCCGCCGTCTATTTCT     AWPPSIS        1     0
GCGTGGCCGCCGTTGCGTTAT     AWPPLRY        1     0
GCGTGGCCGCCTAAGCTTCGT     AWPPKLR        1     0
GCGTGGCCGCCTACTATGAAT     AWPPTMN        1     0
GCGTGGCCGCCTAGTTCTTGG     AWPPSSW        1     0
GCGTGGCCGCCTCATCCTAAG     AWPPHPK        1     0
GCGTGGCCGCCTCATTCGCAT     AWPPHSH        1     0
GCGTGGCCGCCTCCGAATCGG     AWPPPNR        1     0
GCGTGGCCGCCTCCGACGCTT     AWPPPTL        1     0
GCGTGGCCGCCTCCGTGGGGT     AWPPPWG        1     0
GCGTGGCCGCCTCCTGTTTAT     AWPPPVY        1     0
GCGTGGCCGCCTCGGGCTTTG     AWPPRAL        1     0
GCGTGGCCGCCTCTGCGGGGT     AWPPLRG        1     0
GCGTGGCCGCCTCTGTATAAG     AWPPLYK        1     0
GCGTGGCCGCCTCTGTCTAGG     AWPPLSR        1     0
GCGTGGCCGCCTGAGCAGTTG     AWPPEQL        1     0
GCGTGGCCGCCTGAGCATCCT     AWPPEHP        1     0
GCGTGGCCGCCTGATATTATG     AWPPDIM        1     0
GCGTGGCCGCCTGATCTGTCT     AWPPDLS        1     0
GCGTGGCCGCCTGCGACGGGT     AWPPATG        1     0
GCGTGGCCGCCTGCGGGGTCT     AWPPAGS        1     0
GCGTGGCCGCCTGTGACTAGG     AWPPVTR        1     0
GCGTGGCCGCCTGTGCGTATT     AWPPVRI        1     0
GCGTGGCCGCCTGTTACTATG     AWPPVTM        1     0
GCGTGGCCGCCTGTTCCGTAT     AWPPVPY        1     0
GCGTGGCCGCCTTAGAATGCT     AWPPQNA        1     0
GCGTGGCCGCCTTATCCGCTT     AWPPYPL        1     0
GCGTGGCCGCCTTATGTGCCG     AWPPYVP        1     0
GCGTGGCCGCCTTATTCTATG     AWPPYSM        1     0
GCGTGGCCGCCTTCGGGGTCT     AWPPSGS        1     0
GCGTGGCCGCCTTCTAATAGT     AWPPSNS        1     0
GCGTGGCCGCCTTCTCCTTGG     AWPPSPW        1     0
GCGTGGCCGCCTTCTCGTATG     AWPPSRM        1     0
GCGTGGCCGCCTTCTCGTCTG     AWPPSRL        1     0
GCGTGGCCGCCTTGTCAGGTG     AWPPCQV        1     0
GCGTGGCCGCCTTTGACTGAT     AWPPLTD        1     0
GCGTGGCCGCGACTGCCTTAT     AWPRLPY        1     0
GCGTGGCCGCGGACGACTTCG     AWPRTTS        1     0
GCGTGGCCGCGGACGATTATT     AWPRTII        1     0
GCGTGGCCGCGGACTGGTGTT     AWPRTGV        1     0
GCGTGGCCGCGGATGTTTTTG     AWPRMFL        1     0
GCGTGGCCGCGGCTTGTTCAT     AWPRLVH        1     0
GCGTGGCCGCGGGAGGCTGGT     AWPREAG        1     0
GCGTGGCCGCGGGCTATGTGG     AWPRAMW        1     0
GCGTGGCCGCGGTCTACTTGG     AWPRSTW        1     0
GCGTGGCCGCGTCTGCCGAGG     AWPRLPR        1     0
GCGTGGCCGCGTCTGGATCAG     AWPRLDQ        1     0
GCGTGGCCGCGTCTTCAGTAT     AWPRLQY        1     0
GCGTGGCCGCGTCTTCCGGCG     AWPRLPA        1     0
GCGTGGCCGCGTCTTGGGCCT     AWPRLGP        1     0
GCGTGGCCGCGTGCTTATCTG     AWPRAYL        1     0
GCGTGGCCGCGTGGTTTGTCG     AWPRGLS        1     0
GCGTGGCCGCGTGTTCTTCTT     AWPRVLL        1     0
GCGTGGCCGCTGACGAATCAG     AWPLTNQ        1     0
GCGTGGCCGCTGCAGCCTAAT     AWPLQPN        1     0
GCGTGGCCGCTGCAGCCTTTG     AWPLQPL        1     0
GCGTGGCCGCTGCATCAGCCT     AWPLHQP        1     0
GCGTGGCCGCTGCCTTTGACT     AWPLPLT        1     0
GCGTGGCCGCTGCCTTTGGGG     AWPLPLG        1     0
GCGTGGCCGCTGCTTAAGCTG     AWPLLKL        1     0
GCGTGGCCGCTGCTTGAGCTG     AWPLLEL        1     0
GCGTGGCCGCTGGCGCCTCGG     AWPLAPR        1     0
GCGTGGCCGCTGGCTCCGTCT     AWPLAPS        1     0
GCGTGGCCGCTGGGTTCGCGG     AWPLGSR        1     0
GCGTGGCCGCTGGTTTTTTCT     AWPLVFS        1     0
GCGTGGCCGCTGTATACTCGT     AWPLYTR        1     0
GCGTGGCCGCTGTTTTCTCCG     AWPLFSP        1     0
GCGTGGCCGCTTAAGTCTCAG     AWPLKSQ        1     0
GCGTGGCCGCTTACGTTGCTG     AWPLTLL        1     0
GCGTGGCCGCTTACTACTCGG     AWPLTTR        1     0
GCGTGGCCGCTTACTGTTGCT     AWPLTVA        1     0
GCGTGGCCGCTTATTAATCAT     AWPLINH        1     0
GCGTGGCCGCTTCAGGATGTT     AWPLQDV        1     0
GCGTGGCCGCTTCCGCTGGGG     AWPLPLG        1     0
GCGTGGCCGCTTCCGTTGCCT     AWPLPLP        1     0
GCGTGGCCGCTTCCTACTCGT     AWPLPTR        1     0
GCGTGGCCGCTTCCTCCGTAT     AWPLPPY        1     0
GCGTGGCCGCTTCCTCTGCCG     AWPLPLP        1     0
GCGTGGCCGCTTGATCATAGT     AWPLDHS        1     0
GCGTGGCCGCTTGATCCTATG     AWPLDPM        1     0
GCGTGGCCGCTTGATGTTCGT     AWPLDVR        1     0
GCGTGGCCGCTTGCGACTTCT     AWPLATS        1     0
GCGTGGCCGCTTGGGGCTATT     AWPLGAI        1     0
GCGTGGCCGCTTGGGTCGCCT     AWPLGSP        1     0
GCGTGGCCGCTTTATGTTCCT     AWPLYVP        1     0
GCGTGGCCGCTTTCTGCTCTT     AWPLSAL        1     0
GCGTGGCCGGAGAAGGAGCGT     AWPEKER        1     0
GCGTGGCCGGAGAAGTCTCAG     AWPEKSQ        1     0
GCGTGGCCGGAGACGCTTTCT     AWPETLS        1     0
GCGTGGCCGGAGACTCGTGCG     AWPETRA        1     0
GCGTGGCCGGAGACTGCGCAG     AWPETAQ        1     0
GCGTGGCCGGAGAGTCATCTT     AWPESHL        1     0
GCGTGGCCGGAGATTACGCTT     AWPEITL        1     0
GCGTGGCCGGAGCAGCTTCCT     AWPEQLP        1     0
GCGTGGCCGGAGCATTAGACT     AWPEHQT        1     0
GCGTGGCCGGAGCATTTTCCG     AWPEHFP        1     0
GCGTGGCCGGAGCTGACGCTG     AWPELTL        1     0
GCGTGGCCGGAGCTGGTTGCT     AWPELVA        1     0
GCGTGGCCGGAGCTTTCGACG     AWPELST        1     0
GCGTGGCCGGAGGATACTAGG     AWPEDTR        1     0
GCGTGGCCGGAGGCTATGGTG     AWPEAMV        1     0
GCGTGGCCGGAGGGTTATCTT     AWPEGYL        1     0
GCGTGGCCGGAGGTTCCTTTT     AWPEVPF        1     0
GCGTGGCCGGAGTTGGGGAGT     AWPELGS        1     0
GCGTGGCCGGATAATCATTCG     AWPDNHS        1     0
GCGTGGCCGGATACGAAGCAG     AWPDTKQ        1     0
GCGTGGCCGGATACTGCGTCG     AWPDTAS        1     0
GCGTGGCCGGATAGGATTCTT     AWPDRIL        1     0
GCGTGGCCGGATAGGCGTACG     AWPDRRT        1     0
GCGTGGCCGGATAGTGATAAG     AWPDSDK        1     0
GCGTGGCCGGATCCGCTTCAG     AWPDPLQ        1     0
GCGTGGCCGGATCCGGGTCCT     AWPDPGP        1     0
GCGTGGCCGGATCCTCTGCCG     AWPDPLP        1     0
GCGTGGCCGGATCCTCTGTAT     AWPDPLY        1     0
GCGTGGCCGGATCGGCTGCTT     AWPDRLL        1     0
GCGTGGCCGGATCTTGCTTCG     AWPDLAS        1     0
GCGTGGCCGGATGATCTGCCG     AWPDDLP        1     0
GCGTGGCCGGATGATGGTCGG     AWPDDGR        1     0
GCGTGGCCGGATGCGATTCTT     AWPDAIL        1     0
GCGTGGCCGGATGCGGAGGAG     AWPDAEE        1     0
GCGTGGCCGGATGCGGCTCGG     AWPDAAR        1     0
GCGTGGCCGGATGCTACTCCG     AWPDATP        1     0
GCGTGGCCGGATGCTCTGGTG     AWPDALV        1     0
GCGTGGCCGGATGCTGTTAGG     AWPDAVR        1     0
GCGTGGCCGGATGGGGAGACT     AWPDGET        1     0
GCGTGGCCGGATGTGAATCGT     AWPDVNR        1     0
GCGTGGCCGGATTATCATACT     AWPDYHT        1     0
GCGTGGCCGGATTCGTTGTAT     AWPDSLY        1     0
GCGTGGCCGGATTCTTCGCCG     AWPDSSP        1     0
GCGTGGCCGGATTTGAATCGT     AWPDLNR        1     0
GCGTGGCCGGATTTTACGCGT     AWPDFTR        1     0
GCGTGGCCGGATTTTGCTTCG     AWPDFAS        1     0
GCGTGGCCGGCGAAGATGTGG     AWPAKMW        1     0
GCGTGGCCGGCGACTAATACG     AWPATNT        1     0
GCGTGGCCGGCGACTATTGAG     AWPATIE        1     0
GCGTGGCCGGCGACTCCGCGT     AWPATPR        1     0
GCGTGGCCGGCGATGATTATT     AWPAMII        1     0
GCGTGGCCGGCGATGCATCGG     AWPAMHR        1     0
GCGTGGCCGGCGATTAGTACT     AWPAIST        1     0
GCGTGGCCGGCGATTTCTCTG     AWPAISL        1     0
GCGTGGCCGGCGATTTGGTTG     AWPAIWL        1     0
GCGTGGCCGGCGCCTCATCAT     AWPAPHH        1     0
GCGTGGCCGGCGCCTCATTGG     AWPAPHW        1     0
GCGTGGCCGGCGCCTCCGTAT     AWPAPPY        1     0
GCGTGGCCGGCGCCTTGGAAG     AWPAPWK        1     0
GCGTGGCCGGCGCGGAATCTT     AWPARNL        1     0
GCGTGGCCGGCGCTGCGTGAG     AWPALRE        1     0
GCGTGGCCGGCGCTGTCTGCT     AWPALSA        1     0
GCGTGGCCGGCGCTTCTTACT     AWPALLT        1     0
GCGTGGCCGGCGGATAGTTGG     AWPADSW        1     0
GCGTGGCCGGCGGCTATTCAT     AWPAAIH        1     0
GCGTGGCCGGCGGGGGTTAGT     AWPAGVS        1     0
GCGTGGCCGGCGGGTTGTCAT     AWPAGCH        1     0
GCGTGGCCGGCGGTGATTACG     AWPAVIT        1     0
GCGTGGCCGGCGGTGGTTGTG     AWPAVVV        1     0
GCGTGGCCGGCGGTGTTTGTG     AWPAVFV        1     0
GCGTGGCCGGCGGTTGGGCCT     AWPAVGP        1     0
GCGTGGCCGGCGTATAGTCCG     AWPAYSP        1     0
GCGTGGCCGGCGTATCTGTCG     AWPAYLS        1     0
GCGTGGCCGGCGTCTGATGGT     AWPASDG        1     0
GCGTGGCCGGCGTGGAATACT     AWPAWNT        1     0
GCGTGGCCGGCGTGGCATCCG     AWPAWHP        1     0
GCGTGGCCGGCGTGTAAGAGT     AWPACKS        1     0
GCGTGGCCGGCGTTTCCTCGT     AWPAFPR        1     0
GCGTGGCCGGCGTTTCTGATA     AWPAFLI        1     0
GCGTGGCCGGCTAAATTTTTG     AWPAKFL        1     0
GCGTGGCCGGCTACGATTGAT     AWPATID        1     0
GCGTGGCCGGCTACGGTTGGT     AWPATVG        1     0
GCGTGGCCGGCTACTAAGTAT     AWPATKY        1     0
GCGTGGCCGGCTACTCCTCAG     AWPATPQ        1     0
GCGTGGCCGGCTACTTCTACG     AWPATST        1     0
GCGTGGCCGGCTATTCCTGTG     AWPAIPV        1     0
GCGTGGCCGGCTCAGCGTTGG     AWPAQRW        1     0
GCGTGGCCGGCTCAGGGTCGG     AWPAQGR        1     0
GCGTGGCCGGCTCATACTGAT     AWPAHTD        1     0
GCGTGGCCGGCTCATGCTCTA     AWPAHAL        1     0
GCGTGGCCGGCTCCTACTTCT     AWPAPTS        1     0
GCGTGGCCGGCTCCTATGATT     AWPAPMI        1     0
GCGTGGCCGGCTCCTCAGGCG     AWPAPQA        1     0
GCGTGGCCGGCTCCTCTTCCG     AWPAPLP        1     0
GCGTGGCCGGCTCCTGCTACG     AWPAPAT        1     0
GCGTGGCCGGCTCCTTGTTCT     AWPAPCS        1     0
GCGTGGCCGGCTCTGTCGTCT     AWPALSS        1     0
GCGTGGCCGGCTGCTTCGGGT     AWPAASG        1     0
GCGTGGCCGGCTGTGATTCTG     AWPAVIL        1     0
GCGTGGCCGGCTGTTACTCGT     AWPAVTR        1     0
GCGTGGCCGGCTGTTGGTACT     AWPAVGT        1     0
GCGTGGCCGGCTTTGTAGACT     AWPALQT        1     0
GCGTGGCCGGCTTTTCTTACT     AWPAFLT        1     0
GCGTGGCCGGCTTTTTCTTCT     AWPAFSS        1     0
GCGTGGCCGGGGACTGATCCG     AWPGTDP        1     0
GCGTGGCCGGGGCATACTTAG     AWPGHTQ        1     0
GCGTGGCCGGGGCATCCTATT     AWPGHPI        1     0
GCGTGGCCGGGGCATTCGGTT     AWPGHSV        1     0
GCGTGGCCGGGGCCGAGTCTG     AWPGPSL        1     0
GCGTGGCCGGGGCCTAGTTCT     AWPGPSS        1     0
GCGTGGCCGGGGCTGCCGCGG     AWPGLPR        1     0
GCGTGGCCGGGGCTGGAGCTG     AWPGLEL        1     0
GCGTGGCCGGGGCTGGCGCAT     AWPGLAH        1     0
GCGTGGCCGGGGGATAGTTTG     AWPGDSL        1     0
GCGTGGCCGGGGGCGCTTCCT     AWPGALP        1     0
GCGTGGCCGGGGTCTTATGAT     AWPGSYD        1     0
GCGTGGCCGGGTAAGCTGCCT     AWPGKLP        1     0
GCGTGGCCGGGTAATCTTCGT     AWPGNLR        1     0
GCGTGGCCGGGTACGAAGCAG     AWPGTKQ        1     0
GCGTGGCCGGGTATTCTGGCT     AWPGILA        1     0
GCGTGGCCGGGTCATGGTGAG     AWPGHGE        1     0
GCGTGGCCGGGTCCGAGTAGG     AWPGPSR        1     0
GCGTGGCCGGGTCCGTCTATT     AWPGPSI        1     0
GCGTGGCCGGGTCCTTTGTAG     AWPGPLQ        1     0
GCGTGGCCGGGTCTGATGAAT     AWPGLMN        1     0
GCGTGGCCGGGTCTTCAGCAG     AWPGLQQ        1     0
GCGTGGCCGGGTGATCCGTCT     AWPGDPS        1     0
GCGTGGCCGGGTGATCCTCGG     AWPGDPR        1     0
GCGTGGCCGGGTGCGACTACG     AWPGATT        1     0
GCGTGGCCGGGTGCGCAGCCT     AWPGAQP        1     0
GCGTGGCCGGGTGCGTGGTGG     AWPGAWW        1     0
GCGTGGCCGGGTGGGCATAAT     AWPGGHN        1     0
GCGTGGCCGGTGAAGATTCGG     AWPVKIR        1     0
GCGTGGCCGGTGAAGCCGCTT     AWPVKPL        1     0
GCGTGGCCGGTGAAGCCTTCT     AWPVKPS        1     0
GCGTGGCCGGTGACGCCTCTG     AWPVTPL        1     0
GCGTGGCCGGTGACTCTGACT     AWPVTLT        1     0
GCGTGGCCGGTGATTCCTCCG     AWPVIPP        1     0
GCGTGGCCGGTGATTCTGGGG     AWPVILG        1     0
GCGTGGCCGGTGATTTTTCGG     AWPVIFR        1     0
GCGTGGCCGGTGCAGGCTGTT     AWPVQAV        1     0
GCGTGGCCGGTGCCTAATGTG     AWPVPNV        1     0
GCGTGGCCGGTGCCTTTTCGG     AWPVPFR        1     0
GCGTGGCCGGTGCGTACGACG     AWPVRTT        1     0
GCGTGGCCGGTGCTTTCGTAT     AWPVLSY        1     0
GCGTGGCCGGTGGCGTGTACT     AWPVACT        1     0
GCGTGGCCGGTGGCTCCGCTG     AWPVAPL        1     0
GCGTGGCCGGTGGGGGATCTT     AWPVGDL        1     0
GCGTGGCCGGTGGTGAGGTGG     AWPVVRW        1     0
GCGTGGCCGGTGTGGGTGTTT     AWPVWVF        1     0
GCGTGGCCGGTGTGTCATTGT     AWPVCHC        1     0
GCGTGGCCGGTTAATACTCCG     AWPVNTP        1     0
GCGTGGCCGGTTAATACTGCT     AWPVNTA        1     0
GCGTGGCCGGTTAATAGGGAT     AWPVNRD        1     0
GCGTGGCCGGTTACGTCGGTT     AWPVTSV        1     0
GCGTGGCCGGTTATTAATAGT     AWPVINS        1     0
GCGTGGCCGGTTCAGCTGTCG     AWPVQLS        1     0
GCGTGGCCGGTTCAGTCTGGG     AWPVQSG        1     0
GCGTGGCCGGTTCATCCGTTG     AWPVHPL        1     0
GCGTGGCCGGTTCCGAATCTT     AWPVPNL        1     0
GCGTGGCCGGTTCCGCTTCTT     AWPVPLL        1     0
GCGTGGCCGGTTCCTCTTCGG     AWPVPLR        1     0
GCGTGGCCGGTTCCTTCTTTT     AWPVPSF        1     0
GCGTGGCCGGTTCGGTGGTTG     AWPVRWL        1     0
GCGTGGCCGGTTCTGGGTGTG     AWPVLGV        1     0
GCGTGGCCGGTTGGTCATTCG     AWPVGHS        1     0
GCGTGGCCGGTTTTGACTCGG     AWPVLTR        1     0
GCGTGGCCGTAGACGACGTAG     AWPQTTQ        1     0
GCGTGGCCGTAGACGATGCCG     AWPQTMP        1     0
GCGTGGCCGTAGATGAAGTTT     AWPQMKF        1     0
GCGTGGCCGTAGATGATTCAG     AWPQMIQ        1     0
GCGTGGCCGTAGATTCCGCAT     AWPQIPH        1     0
GCGTGGCCGTAGCTTAAGACT     AWPQLKT        1     0
GCGTGGCCGTAGGAGGCGACT     AWPQEAT        1     0
GCGTGGCCGTAGGCGAATGAT     AWPQAND        1     0
GCGTGGCCGTAGGTGGGGCCT     AWPQVGP        1     0
GCGTGGCCGTAGTCTACTCAT     AWPQSTH        1     0
GCGTGGCCGTATACTACTCCT     AWPYTTP        1     0
GCGTGGCCGTATACTCATGCT     AWPYTHA        1     0
GCGTGGCCGTATACTGCTCCT     AWPYTAP        1     0
GCGTGGCCGTATATTGTGCGT     AWPYIVR        1     0
GCGTGGCCGTATCAGATTCTT     AWPYQIL        1     0
GCGTGGCCGTATCCGCAGACT     AWPYPQT        1     0
GCGTGGCCGTATCCGCAGCCG     AWPYPQP        1     0
GCGTGGCCGTATCCGCTTGCT     AWPYPLA        1     0
GCGTGGCCGTATCCTCAGAGT     AWPYPQS        1     0
GCGTGGCCGTATCCTGCTTGT     AWPYPAC        1     0
GCGTGGCCGTATCGTATGGTT     AWPYRMV        1     0
GCGTGGCCGTATGCGCATCTG     AWPYAHL        1     0
GCGTGGCCGTATGCTACTCTG     AWPYATL        1     0
GCGTGGCCGTATGGTAAGGTT     AWPYGKV        1     0
GCGTGGCCGTATGTGGAGTCG     AWPYVES        1     0
GCGTGGCCGTATGTGTATCTT     AWPYVYL        1     0
GCGTGGCCGTATGTTTCGGTT     AWPYVSV        1     0
GCGTGGCCGTATTCTAGTGCG     AWPYSSA        1     0
GCGTGGCCGTATTCTCATGCT     AWPYSHA        1     0
GCGTGGCCGTATTCTGCGAGG     AWPYSAR        1     0
GCGTGGCCGTATTCTTCGAAG     AWPYSSK        1     0
GCGTGGCCGTCGAATTCGCCT     AWPSNSP        1     0
GCGTGGCCGTCGACTCGTGTT     AWPSTRV        1     0
GCGTGGCCGTCGAGGCTTTCG     AWPSRLS        1     0
GCGTGGCCGTCGATTAATTTG     AWPSINL        1     0
GCGTGGCCGTCGATTATTCCT     AWPSIIP        1     0
GCGTGGCCGTCGATTTCTCTG     AWPSISL        1     0
GCGTGGCCGTCGCATCAGATG     AWPSHQM        1     0
GCGTGGCCGTCGCATTCTGTT     AWPSHSV        1     0
GCGTGGCCGTCGCCGATGATG     AWPSPMM        1     0
GCGTGGCCGTCGCCGCTGCTG     AWPSPLL        1     0
GCGTGGCCGTCGCCTCGTCTT     AWPSPRL        1     0
GCGTGGCCGTCGCGTCTTAGT     AWPSRLS        1     0
GCGTGGCCGTCGCTGCTGCGG     AWPSLLR        1     0
GCGTGGCCGTCGCTGTCTCCT     AWPSLSP        1     0
GCGTGGCCGTCGGCGTATACT     AWPSAYT        1     0
GCGTGGCCGTCGGTGCAGGTG     AWPSVQV        1     0
GCGTGGCCGTCGTATTCGCCG     AWPSYSP        1     0
GCGTGGCCGTCGTATTCTTGG     AWPSYSW        1     0
GCGTGGCCGTCGTCTTTTGCT     AWPSSFA        1     0
GCGTGGCCGTCGTTGGGTAGT     AWPSLGS        1     0
GCGTGGCCGTCTAAGACTCCG     AWPSKTP        1     0
GCGTGGCCGTCTAAGGTGGGT     AWPSKVG        1     0
GCGTGGCCGTCTACGAATGCT     AWPSTNA        1     0
GCGTGGCCGTCTACGGATAAG     AWPSTDK        1     0
GCGTGGCCGTCTACTATTAAT     AWPSTIN        1     0
GCGTGGCCGTCTACTCCTGGT     AWPSTPG        1     0
GCGTGGCCGTCTACTTCGTTT     AWPSTSF        1     0
GCGTGGCCGTCTATGCTTAAG     AWPSMLK        1     0
GCGTGGCCGTCTATGGTTCGT     AWPSMVR        1     0
GCGTGGCCGTCTATTAGTTCT     AWPSISS        1     0
GCGTGGCCGTCTCATAAGAAG     AWPSHKK        1     0
GCGTGGCCGTCTCATAAGCCT     AWPSHKP        1     0
GCGTGGCCGTCTCCGATTGCT     AWPSPIA        1     0
GCGTGGCCGTCTCCGCCTCCT     AWPSPPP        1     0
GCGTGGCCGTCTCCTATGACT     AWPSPMT        1     0
GCGTGGCCGTCTCGGTTGGAG     AWPSRLE        1     0
GCGTGGCCGTCTCGTGCGCTG     AWPSRAL        1     0
GCGTGGCCGTCTCTGCCTTAG     AWPSLPQ        1     0
GCGTGGCCGTCTCTTATTCGG     AWPSLIR        1     0
GCGTGGCCGTCTCTTCCTTAT     AWPSLPY        1     0
GCGTGGCCGTCTGATAGGTCG     AWPSDRS        1     0
GCGTGGCCGTCTGATCATAGT     AWPSDHS        1     0
GCGTGGCCGTCTGCGAAGTTT     AWPSAKF        1     0
GCGTGGCCGTCTGCTAATAGT     AWPSANS        1     0
GCGTGGCCGTCTGCTATTGCT     AWPSAIA        1     0
GCGTGGCCGTCTGCTCCTTGT     AWPSAPC        1     0
GCGTGGCCGTCTGGTAATCGT     AWPSGNR        1     0
GCGTGGCCGTCTGGTAATCTG     AWPSGNL        1     0
GCGTGGCCGTCTGTTATGTAT     AWPSVMY        1     0
GCGTGGCCGTCTGTTCGGTAT     AWPSVRY        1     0
GCGTGGCCGTCTGTTTTGAGT     AWPSVLS        1     0
GCGTGGCCGTCTTATCCGTAG     AWPSYPQ        1     0
GCGTGGCCGTCTTCGCTTTCG     AWPSSLS        1     0
GCGTGGCCGTCTTCTAATGCG     AWPSSNA        1     0
GCGTGGCCGTCTTTGGCGGTG     AWPSLAV        1     0
GCGTGGCCGTGGAAGGTGTAT     AWPWKVY        1     0
GCGTGGCCGTGGATTACTCGT     AWPWITR        1     0
GCGTGGCCGTGGCAGGCGATT     AWPWQAI        1     0
GCGTGGCCGTGGCAGTCGTTT     AWPWQSF        1     0
GCGTGGCCGTGGCTGGAGCTG     AWPWLEL        1     0
GCGTGGCCGTGGGATAGGCCG     AWPWDRP        1     0
GCGTGGCCGTGGGATAGTACG     AWPWDST        1     0
GCGTGGCCGTGGGCGTCGTTG     AWPWASL        1     0
GCGTGGCCGTGGGTTTTGCTG     AWPWVLL        1     0
GCGTGGCCGTGGTATCCGCTT     AWPWYPL        1     0
GCGTGGCCGTGGTATCGTAAT     AWPWYRN        1     0
GCGTGGCCGTGGTCGCATACG     AWPWSHT        1     0
GCGTGGCCGTGGTTGCTTCAT     AWPWLLH        1     0
GCGTGGCCGTGTACTTCGTTT     AWPCTSF        1     0
GCGTGGCCGTGTATTACGAAG     AWPCITK        1     0
GCGTGGCCGTGTCAGGTTCAT     AWPCQVH        1     0
GCGTGGCCGTGTCATCCTCCT     AWPCHPP        1     0
GCGTGGCCGTGTCATCCTCTG     AWPCHPL        1     0
GCGTGGCCGTGTCCTAGGCCG     AWPCPRP        1     0
GCGTGGCCGTGTCTGAAGCTG     AWPCLKL        1     0
GCGTGGCCGTGTCTTCATGAG     AWPCLHE        1     0
GCGTGGCCGTGTGTTCCTAGT     AWPCVPS        1     0
GCGTGGCCGTGTTGGCATCCT     AWPCWHP        1     0
GCGTGGCCGTTATATTCTCCG     AWPLYSP        1     0
GCGTGGCCGTTGACGCCTCCT     AWPLTPP        1     0
GCGTGGCCGTTGACTCCTACT     AWPLTPT        1     0
GCGTGGCCGTTGACTGCGTAG     AWPLTAQ        1     0
GCGTGGCCGTTGAGGGAGGGT     AWPLREG        1     0
GCGTGGCCGTTGAGTGTTGCT     AWPLSVA        1     0
GCGTGGCCGTTGATTTTGACT     AWPLILT        1     0
GCGTGGCCGTTGCAGGTTATG     AWPLQVM        1     0
GCGTGGCCGTTGCTTCCTTCT     AWPLLPS        1     0
GCGTGGCCGTTGGAGACTGTT     AWPLETV        1     0
GCGTGGCCGTTGGAGAGGCCG     AWPLERP        1     0
GCGTGGCCGTTGGAGCGGGTT     AWPLERV        1     0
GCGTGGCCGTTGGATACGAGT     AWPLDTS        1     0
GCGTGGCCGTTGGATCAGTCT     AWPLDQS        1     0
GCGTGGCCGTTGGGGAGTTTG     AWPLGSL        1     0
GCGTGGCCGTTGGTTCCTACT     AWPLVPT        1     0
GCGTGGCCGTTGGTTCCTTTG     AWPLVPL        1     0
GCGTGGCCGTTGTCTACTTTG     AWPLSTL        1     0
GCGTGGCCGTTTAAGATTCGG     AWPFKIR        1     0
GCGTGGCCGTTTACGTATGAT     AWPFTYD        1     0
GCGTGGCCGTTTAGTCCTGGT     AWPFSPG        1     0
GCGTGGCCGTTTATGCCTTCT     AWPFMPS        1     0
GCGTGGCCGTTTCATATGACT     AWPFHMT        1     0
GCGTGGCCGTTTCATGTGCCG     AWPFHVP        1     0
GCGTGGCCGTTTCCGTCTAAG     AWPFPSK        1     0
GCGTGGCCGTTTCGGTGGCAG     AWPFRWQ        1     0
GCGTGGCCGTTTCGTGCTCAG     AWPFRAQ        1     0
GCGTGGCCGTTTCTGGCTCCG     AWPFLAP        1     0
GCGTGGCCGTTTCTTATTGAT     AWPFLID        1     0
GCGTGGCCGTTTCTTCATGAT     AWPFLHD        1     0
GCGTGGCCGTTTGAGAGGCCT     AWPFERP        1     0
GCGTGGCCGTTTGATGGTATG     AWPFDGM        1     0
GCGTGGCCGTTTGCTATGCTT     AWPFAML        1     0
GCGTGGCCGTTTGTGGGTTCG     AWPFVGS        1     0
GCGTGGCCGTTTTATCTTAGT     AWPFYLS        1     0
GCGTGGCCGTTTTATTATCTT     AWPFYYL        1     0
GCGTGGCCGTTTTCGAGGAGT     AWPFSRS        1     0
GCGTGGCCGTTTTCGCATTTG     AWPFSHL        1     0
GCGTGGCCTAAGAAGAATGTT     AWPKKNV        1     0
GCGTGGCCTAAGAAGCAGCAT     AWPKKQH        1     0
GCGTGGCCTAAGACGTCTGCG     AWPKTSA        1     0
GCGTGGCCTAAGACTAAGTTT     AWPKTKF        1     0
GCGTGGCCTAAGAGGGATAGT     AWPKRDS        1     0
GCGTGGCCTAAGAGTGCTCAG     AWPKSAQ        1     0
GCGTGGCCTAAGATGTCTCTG     AWPKMSL        1     0
GCGTGGCCTAAGATTCCGTAG     AWPKIPQ        1     0
GCGTGGCCTAAGCATCATAAT     AWPKHHN        1     0
GCGTGGCCTAAGCATCTTTCG     AWPKHLS        1     0
GCGTGGCCTAAGCCGTGGCCG     AWPKPWP        1     0
GCGTGGCCTAAGCCTGCGGAG     AWPKPAE        1     0
GCGTGGCCTAAGCGGACTGGT     AWPKRTG        1     0
GCGTGGCCTAAGCTGCATAGT     AWPKLHS        1     0
GCGTGGCCTAAGCTGCATCGA     AWPKLHR        1     0
GCGTGGCCTAAGCTGCCTATG     AWPKLPM        1     0
GCGTGGCCTAAGCTTTGGTGG     AWPKLWW        1     0
GCGTGGCCTAAGGCGAGTGAG     AWPKASE        1     0
GCGTGGCCTAAGGCGCCTATT     AWPKAPI        1     0
GCGTGGCCTAAGGGTACTCTT     AWPKGTL        1     0
GCGTGGCCTAAGGTGAGGGAG     AWPKVRE        1     0
GCGTGGCCTAAGTATGCGAGG     AWPKYAR        1     0
GCGTGGCCTAAGTCTTCTTCG     AWPKSSS        1     0
GCGTGGCCTAAGTCTTTTCTT     AWPKSFL        1     0
GCGTGGCCTAAGTTGTCGACG     AWPKLST        1     0
GCGTGGCCTAATAATACTCCG     AWPNNTP        1     0
GCGTGGCCTAATACGAGGATG     AWPNTRM        1     0
GCGTGGCCTAATAGTCGTCAG     AWPNSRQ        1     0
GCGTGGCCTAATATGACGCGT     AWPNMTR        1     0
GCGTGGCCTAATCATCATCAT     AWPNHHH        1     0
GCGTGGCCTAATCCGACTTCT     AWPNPTS        1     0
GCGTGGCCTAATCCGGATCGT     AWPNPDR        1     0
GCGTGGCCTAATCCGGGTTAG     AWPNPGQ        1     0
GCGTGGCCTAATCCTCTGACG     AWPNPLT        1     0
GCGTGGCCTAATCTTATGGTT     AWPNLMV        1     0
GCGTGGCCTAATGAGCATTAT     AWPNEHY        1     0
GCGTGGCCTAATGATGCTACG     AWPNDAT        1     0
GCGTGGCCTAATGCGGGGGCG     AWPNAGA        1     0
GCGTGGCCTAATGCTAATATG     AWPNANM        1     0
GCGTGGCCTAATGCTAATCGG     AWPNANR        1     0
GCGTGGCCTAATGCTCCGATG     AWPNAPM        1     0
GCGTGGCCTAATGCTGATCGT     AWPNADR        1     0
GCGTGGCCTAATTATGCTTCT     AWPNYAS        1     0
GCGTGGCCTAATTGGATTGTG     AWPNWIV        1     0
GCGTGGCCTAATTGGGTTCGT     AWPNWVR        1     0
GCGTGGCCTAATTTGCGGCTT     AWPNLRL        1     0
GCGTGGCCTAATTTTTCGCGG     AWPNFSR        1     0
GCGTGGCCTACGAATCTTTCT     AWPTNLS        1     0
GCGTGGCCTACGACGTCTCCT     AWPTTSP        1     0
GCGTGGCCTACGACTACTTAG     AWPTTTQ        1     0
GCGTGGCCTACGACTATGCGT     AWPTTMR        1     0
GCGTGGCCTACGAGGTTTCTT     AWPTRFL        1     0
GCGTGGCCTACGAGTCATACT     AWPTSHT        1     0
GCGTGGCCTACGATTCAGGCG     AWPTIQA        1     0
GCGTGGCCTACGCAGGCGCTT     AWPTQAL        1     0
GCGTGGCCTACGCAGGTGCGT     AWPTQVR        1     0
GCGTGGCCTACGCCGAATTCG     AWPTPNS        1     0
GCGTGGCCTACGCGGGGGCTT     AWPTRGL        1     0
GCGTGGCCTACGCTGACTCCT     AWPTLTP        1     0
GCGTGGCCTACGCTGTATCCT     AWPTLYP        1     0
GCGTGGCCTACGGGGCTTGGT     AWPTGLG        1     0
GCGTGGCCTACGGTTCCTGCT     AWPTVPA        1     0
GCGTGGCCTACGTATGCGAGT     AWPTYAS        1     0
GCGTGGCCTACGTCGTGGATG     AWPTSWM        1     0
GCGTGGCCTACGTGGACGCGG     AWPTWTR        1     0
GCGTGGCCTACGTGGCTTCGT     AWPTWLR        1     0
GCGTGGCCTACTAAGTGGGCT     AWPTKWA        1     0
GCGTGGCCTACTAATCGTCAT     AWPTNRH        1     0
GCGTGGCCTACTAATGTTGGT     AWPTNVG        1     0
GCGTGGCCTACTACGAGTAGG     AWPTTSR        1     0
GCGTGGCCTACTACGTCGAAT     AWPTTSN        1     0
GCGTGGCCTACTACTATTGAT     AWPTTID        1     0
GCGTGGCCTACTACTGCGTGG     AWPTTAW        1     0
GCGTGGCCTACTACTTCGCAT     AWPTTSH        1     0
GCGTGGCCTACTACTTTGCCG     AWPTTLP        1     0
GCGTGGCCTACTAGTTCTGTT     AWPTSSV        1     0
GCGTGGCCTACTATGAAGTCG     AWPTMKS        1     0
GCGTGGCCTACTATGTTTATG     AWPTMFM        1     0
GCGTGGCCTACTATTACTTAG     AWPTITQ        1     0
GCGTGGCCTACTCAGACTCTT     AWPTQTL        1     0
GCGTGGCCTACTCAGATGCGG     AWPTQMR        1     0
GCGTGGCCTACTCAGTGGACG     AWPTQWT        1     0
GCGTGGCCTACTCATCGGCAG     AWPTHRQ        1     0
GCGTGGCCTACTCATTGGGCT     AWPTHWA        1     0
GCGTGGCCTACTCCGGCTTCT     AWPTPAS        1     0
GCGTGGCCTACTCCGTCGTTG     AWPTPSL        1     0
GCGTGGCCTACTCCGTGTCTG     AWPTPCL        1     0
GCGTGGCCTACTCCTACTCTT     AWPTPTL        1     0
GCGTGGCCTACTCCTCTTCGG     AWPTPLR        1     0
GCGTGGCCTACTCCTGCGTCT     AWPTPAS        1     0
GCGTGGCCTACTCCTTCGCAT     AWPTPSH        1     0
GCGTGGCCTACTCTGAGTACG     AWPTLST        1     0
GCGTGGCCTACTCTGAGTTAT     AWPTLSY        1     0
GCGTGGCCTACTCTTAGGTCG     AWPTLRS        1     0
GCGTGGCCTACTCTTCAGCGT     AWPTLQR        1     0
GCGTGGCCTACTCTTCGTGAT     AWPTLRD        1     0
GCGTGGCCTACTGAGCGGGGG     AWPTERG        1     0
GCGTGGCCTACTGATAATTTG     AWPTDNL        1     0
GCGTGGCCTACTGATATTCCG     AWPTDIP        1     0
GCGTGGCCTACTGATCCTAAT     AWPTDPN        1     0
GCGTGGCCTACTGCGAAGCTT     AWPTAKL        1     0
GCGTGGCCTACTGCGACGAAT     AWPTATN        1     0
GCGTGGCCTACTGCTTATCTT     AWPTAYL        1     0
GCGTGGCCTACTGGGAAGAAG     AWPTGKK        1     0
GCGTGGCCTACTGGTAATACG     AWPTGNT        1     0
GCGTGGCCTACTGTGAATCTT     AWPTVNL        1     0
GCGTGGCCTACTGTGCATCAT     AWPTVHH        1     0
GCGTGGCCTACTTATGCTTTT     AWPTYAF        1     0
GCGTGGCCTACTTGGATTCTT     AWPTWIL        1     0
GCGTGGCCTACTTTGACTCGG     AWPTLTR        1     0
GCGTGGCCTAGACAGATGATT     AWPRQMI        1     0
GCGTGGCCTAGGACGGGGTCG     AWPRTGS        1     0
GCGTGGCCTAGGACTATGCCG     AWPRTMP        1     0
GCGTGGCCTAGGACTCATGAG     AWPRTHE        1     0
GCGTGGCCTAGGACTTTGCCA     AWPRTLP        1     0
GCGTGGCCTAGGATGGCTCCT     AWPRMAP        1     0
GCGTGGCCTAGGATTCCGCCT     AWPRIPP        1     0
GCGTGGCCTAGGATTTATGCG     AWPRIYA        1     0
GCGTGGCCTAGGCTGACGTGT     AWPRLTC        1     0
GCGTGGCCTAGGCTGCCTTTT     AWPRLPF        1     0
GCGTGGCCTAGGGCTATTTGG     AWPRAIW        1     0
GCGTGGCCTAGGGGTATGTCG     AWPRGMS        1     0
GCGTGGCCTAGGGTTTCTACG     AWPRVST        1     0
GCGTGGCCTAGGTCTACTATT     AWPRSTI        1     0
GCGTGGCCTAGGTCTCCTACT     AWPRSPT        1     0
GCGTGGCCTAGGTGTCCGCAT     AWPRCPH        1     0
GCGTGGCCTAGGTTTACGGCT     AWPRFTA        1     0
GCGTGGCCTAGTACGGTTCCT     AWPSTVP        1     0
GCGTGGCCTAGTAGTACGTCT     AWPSSTS        1     0
GCGTGGCCTAGTATGGTTGCG     AWPSMVA        1     0
GCGTGGCCTAGTATTTGGCAG     AWPSIWQ        1     0
GCGTGGCCTAGTCATCGGTGG     AWPSHRW        1     0
GCGTGGCCTAGTCATTCGTGG     AWPSHSW        1     0
GCGTGGCCTAGTCCTCGGTTT     AWPSPRF        1     0
GCGTGGCCTAGTCTGCATTAT     AWPSLHY        1     0
GCGTGGCCTAGTCTGCGTCTG     AWPSLRL        1     0
GCGTGGCCTAGTCTGTATCAT     AWPSLYH        1     0
GCGTGGCCTAGTCTTAATCAG     AWPSLNQ        1     0
GCGTGGCCTAGTCTTAGGAAT     AWPSLRN        1     0
GCGTGGCCTAGTCTTCCGGTT     AWPSLPV        1     0
GCGTGGCCTAGTGCTCGTGAG     AWPSARE        1     0
GCGTGGCCTAGTGCTGGGCCT     AWPSAGP        1     0
GCGTGGCCTAGTTATAGGCTT     AWPSYRL        1     0
GCGTGGCCTAGTTATAGTAAT     AWPSYSN        1     0
GCGTGGCCTAGTTTGGCGCAG     AWPSLAQ        1     0
GCGTGGCCTATGAAGGGGGCG     AWPMKGA        1     0
GCGTGGCCTATGACGCAGGCT     AWPMTQA        1     0
GCGTGGCCTATGACGCGGCTG     AWPMTRL        1     0
GCGTGGCCTATGACTACTTTG     AWPMTTL        1     0
GCGTGGCCTATGACTCTGCCT     AWPMTLP        1     0
GCGTGGCCTATGAGGCTTCTT     AWPMRLL        1     0
GCGTGGCCTATGATGTTTAAT     AWPMMFN        1     0
GCGTGGCCTATGCAGATGCTT     AWPMQML        1     0
GCGTGGCCTATGCATAATGAG     AWPMHNE        1     0
GCGTGGCCTATGCGGGCGTCT     AWPMRAS        1     0
GCGTGGCCTATGCTGAATCTG     AWPMLNL        1     0
GCGTGGCCTATGCTGAGGGAT     AWPMLRD        1     0
GCGTGGCCTATGCTTCCTCTG     AWPMLPL        1     0
GCGTGGCCTATGGCTCCGAGG     AWPMAPR        1     0
GCGTGGCCTATGGGTTTTGAG     AWPMGFE        1     0
GCGTGGCCTATGGTTTATAGG     AWPMVYR        1     0
GCGTGGCCTATGTATCCGTCT     AWPMYPS        1     0
GCGTGGCCTATGTCGAGTAGT     AWPMSSS        1     0
GCGTGGCCTATGTCTCCGCCG     AWPMSPP        1     0
GCGTGGCCTATGTGGAAGCCT     AWPMWKP        1     0
GCGTGGCCTATTAATACGAAT     AWPINTN        1     0
GCGTGGCCTATTACGAGTACG     AWPITST        1     0
GCGTGGCCTATTACGTATCCT     AWPITYP        1     0
GCGTGGCCTATTACGTCGCCT     AWPITSP        1     0
GCGTGGCCTATTAGTCCGTCG     AWPISPS        1     0
GCGTGGCCTATTATGCCGTCT     AWPIMPS        1     0
GCGTGGCCTATTCAGCTGGCG     AWPIQLA        1     0
GCGTGGCCTATTCATATGCTG     AWPIHML        1     0
GCGTGGCCTATTCATATTAAG     AWPIHIK        1     0
GCGTGGCCTATTCCGAAGGAT     AWPIPKD        1     0
GCGTGGCCTATTCCGCTTACT     AWPIPLT        1     0
GCGTGGCCTATTCGTAATAAG     AWPIRNK        1     0
GCGTGGCCTATTGAGCTTGGT     AWPIELG        1     0
GCGTGGCCTATTTATCTGGAG     AWPIYLE        1     0
GCGTGGCCTATTTGGGCTGCT     AWPIWAA        1     0
GCGTGGCCTATTTTGCATGTG     AWPILHV        1     0
GCGTGGCCTATTTTTCTTGCG     AWPIFLA        1     0
GCGTGGCCTCAGAAGGTTCCT     AWPQKVP        1     0
GCGTGGCCTCAGAATTTTTAG     AWPQNFQ        1     0
GCGTGGCCTCAGACGGTTTCA     AWPQTVS        1     0
GCGTGGCCTCAGACTCTGGTT     AWPQTLV        1     0
GCGTGGCCTCAGACTTTGCTG     AWPQTLL        1     0
GCGTGGCCTCAGAGGTATGTT     AWPQRYV        1     0
GCGTGGCCTCAGATGCATCCT     AWPQMHP        1     0
GCGTGGCCTCAGATTCCGCGG     AWPQIPR        1     0
GCGTGGCCTCAGATTCCTTAT     AWPQIPY        1     0
GCGTGGCCTCAGCATAATACG     AWPQHNT        1     0
GCGTGGCCTCAGCATAGGAAT     AWPQHRN        1     0
GCGTGGCCTCAGCATGCGGGT     AWPQHAG        1     0
GCGTGGCCTCAGCCGGGTCTT     AWPQPGL        1     0
GCGTGGCCTCAGCCTAATCTG     AWPQPNL        1     0
GCGTGGCCTCAGCCTAGGCTG     AWPQPRL        1     0
GCGTGGCCTCAGCTGAGTGCT     AWPQLSA        1     0
GCGTGGCCTCAGCTGGATAGG     AWPQLDR        1     0
GCGTGGCCTCAGCTTCGGATG     AWPQLRM        1     0
GCGTGGCCTCAGCTTGATTCG     AWPQLDS        1     0
GCGTGGCCTCAGGATACGGCG     AWPQDTA        1     0
GCGTGGCCTCAGGATGCGCGT     AWPQDAR        1     0
GCGTGGCCTCAGGCTGTGGCG     AWPQAVA        1     0
GCGTGGCCTCAGGGTACGAGT     AWPQGTS        1     0
GCGTGGCCTCAGGTTTCGATT     AWPQVSI        1     0
GCGTGGCCTCAGGTTTCGCTT     AWPQVSL        1     0
GCGTGGCCTCAGTAGATTTAT     AWPQQIY        1     0
GCGTGGCCTCAGTATATGCCG     AWPQYMP        1     0
GCGTGGCCTCAGTATGAGACG     AWPQYET        1     0
GCGTGGCCTCAGTATTCTGCT     AWPQYSA        1     0
GCGTGGCCTCAGTCTTATCCT     AWPQSYP        1     0
GCGTGGCCTCAGTGGAAGCTG     AWPQWKL        1     0
GCGTGGCCTCAGTGTCTTCTT     AWPQCLL        1     0
GCGTGGCCTCAGTTGCATCAG     AWPQLHQ        1     0
GCGTGGCCTCATAATAATTCT     AWPHNNS        1     0
GCGTGGCCTCATAATAGGCAG     AWPHNRQ        1     0
GCGTGGCCTCATAATCGTCTG     AWPHNRL        1     0
GCGTGGCCTCATAATCTGGTG     AWPHNLV        1     0
GCGTGGCCTCATAATTTTCCT     AWPHNFP        1     0
GCGTGGCCTCATACGCAGCTG     AWPHTQL        1     0
GCGTGGCCTCATACGGATGAT     AWPHTDD        1     0
GCGTGGCCTCATACGTTGCGT     AWPHTLR        1     0
GCGTGGCCTCATACGTTGTGG     AWPHTLW        1     0
GCGTGGCCTCATAGTACTAGT     AWPHSTS        1     0
GCGTGGCCTCATAGTATTGGT     AWPHSIG        1     0
GCGTGGCCTCATAGTGCGATT     AWPHSAI        1     0
GCGTGGCCTCATATGCTTACG     AWPHMLT        1     0
GCGTGGCCTCATATGTCGCGG     AWPHMSR        1     0
GCGTGGCCTCATATTCTGCCG     AWPHILP        1     0
GCGTGGCCTCATATTGTTTCT     AWPHIVS        1     0
GCGTGGCCTCATCAGCAGCAG     AWPHQQQ        1     0
GCGTGGCCTCATCCGATTGCG     AWPHPIA        1     0
GCGTGGCCTCATCCGCATCCT     AWPHPHP        1     0
GCGTGGCCTCATCCGCATTCG     AWPHPHS        1     0
GCGTGGCCTCATCCGGCTCTT     AWPHPAL        1     0
GCGTGGCCTCATCCGTATAGG     AWPHPYR        1     0
GCGTGGCCTCATCCGTATGTG     AWPHPYV        1     0
GCGTGGCCTCATCCTAGGACT     AWPHPRT        1     0
GCGTGGCCTCATCCTAGTCCG     AWPHPSP        1     0
GCGTGGCCTCATCCTCCTATG     AWPHPPM        1     0
GCGTGGCCTCATCCTGTTAAT     AWPHPVN        1     0
GCGTGGCCTCATCGGGATGAT     AWPHRDD        1     0
GCGTGGCCTCATCGTAATATT     AWPHRNI        1     0
GCGTGGCCTCATCGTACGCAT     AWPHRTH        1     0
GCGTGGCCTCATCGTTCGTGG     AWPHRSW        1     0
GCGTGGCCTCATCTGCTGGCT     AWPHLLA        1     0
GCGTGGCCTCATCTTCCGCCG     AWPHLPP        1     0
GCGTGGCCTCATCTTTCGCTG     AWPHLSL        1     0
GCGTGGCCTCATGAGTCGCAT     AWPHESH        1     0
GCGTGGCCTCATGATCAGCGT     AWPHDQR        1     0
GCGTGGCCTCATGATGAGATT     AWPHDEI        1     0
GCGTGGCCTCATGCCAATAGT     AWPHANS        1     0
GCGTGGCCTCATGCGAGTCAT     AWPHASH        1     0
GCGTGGCCTCATGCGAGTCGG     AWPHASR        1     0
GCGTGGCCTCATGCGCCTGAT     AWPHAPD        1     0
GCGTGGCCTCATGCTAATAGT     AWPHANS        1     0
GCGTGGCCTCATGCTCGGGCG     AWPHARA        1     0
GCGTGGCCTCATGCTTCTCGT     AWPHASR        1     0
GCGTGGCCTCATGGTATTGCG     AWPHGIA        1     0
GCGTGGCCTCATTATACGCGT     AWPHYTR        1     0
GCGTGGCCTCATTCGGGTGAG     AWPHSGE        1     0
GCGTGGCCTCATTCTAATGTT     AWPHSNV        1     0
GCGTGGCCTCATTCTCCTCTG     AWPHSPL        1     0
GCGTGGCCTCATTCTCGGCAT     AWPHSRH        1     0
GCGTGGCCTCATTGGCTTAAG     AWPHWLK        1     0
GCGTGGCCTCATTTGATGAGG     AWPHLMR        1     0
GCGTGGCCTCATTTGGCTACG     AWPHLAT        1     0
GCGTGGCCTCATTTTCATTCT     AWPHFHS        1     0
GCGTGGCCTCATTTTTTGACT     AWPHFLT        1     0
GCGTGGCCTCCGAAGACTCGT     AWPPKTR        1     0
GCGTGGCCTCCGAAGTCGATT     AWPPKSI        1     0
GCGTGGCCTCCGAATACTATG     AWPPNTM        1     0
GCGTGGCCTCCGAATATGACG     AWPPNMT        1     0
GCGTGGCCTCCGAATCGTCTG     AWPPNRL        1     0
GCGTGGCCTCCGACGCTGGTG     AWPPTLV        1     0
GCGTGGCCTCCGACTCATCTG     AWPPTHL        1     0
GCGTGGCCTCCGACTTATCTG     AWPPTYL        1     0
GCGTGGCCTCCGACTTGGGCG     AWPPTWA        1     0
GCGTGGCCTCCGCATCCTTTT     AWPPHPF        1     0
GCGTGGCCTCCGCATTCGACG     AWPPHST        1     0
GCGTGGCCTCCGCATTTGACT     AWPPHLT        1     0
GCGTGGCCTCCGCGTCCGCCT     AWPPRPP        1     0
GCGTGGCCTCCGCTGAAGCTT     AWPPLKL        1     0
GCGTGGCCTCCGGATAGTTTG     AWPPDSL        1     0
GCGTGGCCTCCGGTGCTGAAT     AWPPVLN        1     0
GCGTGGCCTCCGTATGATAAT     AWPPYDN        1     0
GCGTGGCCTCCGTATGCTGTG     AWPPYAV        1     0
GCGTGGCCTCCGTCGATGTAT     AWPPSMY        1     0
GCGTGGCCTCCGTCTACGCAT     AWPPSTH        1     0
GCGTGGCCTCCGTCTAGGAGT     AWPPSRS        1     0
GCGTGGCCTCCGTCTTCTAGG     AWPPSSR        1     0
GCGTGGCCTCCGTGTGTGACG     AWPPCVT        1     0
GCGTGGCCTCCGTTGGCTCTG     AWPPLAL        1     0
GCGTGGCCTCCGTTGTTGTAT     AWPPLLY        1     0
GCGTGGCCTCCGTTGTTGTCT     AWPPLLS        1     0
GCGTGGCCTCCGTTTTCTCGT     AWPPFSR        1     0
GCGTGGCCTCCTACGACGGTT     AWPPTTV        1     0
GCGTGGCCTCCTACGACTAAT     AWPPTTN        1     0
GCGTGGCCTCCTACGCAGGTT     AWPPTQV        1     0
GCGTGGCCTCCTACGGGTGCG     AWPPTGA        1     0
GCGTGGCCTCCTACTCCTACT     AWPPTPT        1     0
GCGTGGCCTCCTACTCTGCGG     AWPPTLR        1     0
GCGTGGCCTCCTACTCTTGAT     AWPPTLD        1     0
GCGTGGCCTCCTACTTAGATG     AWPPTQM        1     0
GCGTGGCCTCCTAGGAATGTG     AWPPRNV        1     0
GCGTGGCCTCCTAGGGGTATT     AWPPRGI        1     0
GCGTGGCCTCCTAGGTTGCAG     AWPPRLQ        1     0
GCGTGGCCTCCTAGGTTGCCG     AWPPRLP        1     0
GCGTGGCCTCCTAGTCCGATG     AWPPSPM        1     0
GCGTGGCCTCCTAGTGCTGTG     AWPPSAV        1     0
GCGTGGCCTCCTAGTTGGTAT     AWPPSWY        1     0
GCGTGGCCTCCTATGCGTATT     AWPPMRI        1     0
GCGTGGCCTCCTATGTCGCAT     AWPPMSH        1     0
GCGTGGCCTCCTATTACTTCT     AWPPITS        1     0
GCGTGGCCTCCTATTAGTACG     AWPPIST        1     0
GCGTGGCCTCCTATTATTGAG     AWPPIIE        1     0
GCGTGGCCTCCTATTCGTTGG     AWPPIRW        1     0
GCGTGGCCTCCTCATAAGCCG     AWPPHKP        1     0
GCGTGGCCTCCTCCGCGTTTG     AWPPPRL        1     0
GCGTGGCCTCCTCCTCCTCCT     AWPPPPP        1     0
GCGTGGCCTCCTCCTGGGTCT     AWPPPGS        1     0
GCGTGGCCTCCTCCTGTTCTT     AWPPPVL        1     0
GCGTGGCCTCCTCGGGCGACT     AWPPRAT        1     0
GCGTGGCCTCCTCGTACGCAT     AWPPRTH        1     0
GCGTGGCCTCCTCGTACTAGT     AWPPRTS        1     0
GCGTGGCCTCCTCGTCCGAAT     AWPPRPN        1     0
GCGTGGCCTCCTCTGCCGTGG     AWPPLPW        1     0
GCGTGGCCTCCTCTTAATGTT     AWPPLNV        1     0
GCGTGGCCTCCTCTTCCGCCG     AWPPLPP        1     0
GCGTGGCCTCCTCTTCGGCAG     AWPPLRQ        1     0
GCGTGGCCTCCTCTTGCTTGG     AWPPLAW        1     0
GCGTGGCCTCCTGATAGGATG     AWPPDRM        1     0
GCGTGGCCTCCTGATGCGTAT     AWPPDAY        1     0
GCGTGGCCTCCTGATGTGTTT     AWPPDVF        1     0
GCGTGGCCTCCTGATTTTAGT     AWPPDFS        1     0
GCGTGGCCTCCTGCGAATCCT     AWPPANP        1     0
GCGTGGCCTCCTGCGACTTAT     AWPPATY        1     0
GCGTGGCCTCCTGCGATGCCG     AWPPAMP        1     0
GCGTGGCCTCCTGCTAATTTG     AWPPANL        1     0
GCGTGGCCTCCTGCTAGTCCT     AWPPASP        1     0
GCGTGGCCTCCTGCTGAGCGT     AWPPAER        1     0
GCGTGGCCTCCTGGGCTTACT     AWPPGLT        1     0
GCGTGGCCTCCTGTTGATGAT     AWPPVDD        1     0
GCGTGGCCTCCTGTTGTGCAT     AWPPVVH        1     0
GCGTGGCCTCCTTATACGTAT     AWPPYTY        1     0
GCGTGGCCTCCTTATCCGTAT     AWPPYPY        1     0
GCGTGGCCTCCTTCTAATCAT     AWPPSNH        1     0
GCGTGGCCTCCTTCTGCTCAT     AWPPSAH        1     0
GCGTGGCCTCCTTGTATGGAT     AWPPCMD        1     0
GCGTGGCCTCCTTGTCCTCCT     AWPPCPP        1     0
GCGTGGCCTCCTTTTCTTCAG     AWPPFLQ        1     0
GCGTGGCCTCCTTTTTGGACG     AWPPFWT        1     0
GCGTGGCCTCGGACTCATGCT     AWPRTHA        1     0
GCGTGGCCTCGGACTTTTTTG     AWPRTFL        1     0
GCGTGGCCTCGGATTAGTTTT     AWPRISF        1     0
GCGTGGCCTCGGCAGACGCAT     AWPRQTH        1     0
GCGTGGCCTCGGCAGCTTTTG     AWPRQLL        1     0
GCGTGGCCTCGGCATACTCGT     AWPRHTR        1     0
GCGTGGCCTCGGCATCATCGT     AWPRHHR        1     0
GCGTGGCCTCGGCATTGTCCG     AWPRHCP        1     0
GCGTGGCCTCGGCTTCCTGGG     AWPRLPG        1     0
GCGTGGCCTCGGGATCATTCT     AWPRDHS        1     0
GCGTGGCCTCGGTATCCGCTG     AWPRYPL        1     0
GCGTGGCCTCGGTATCCTCAT     AWPRYPH        1     0
GCGTGGCCTCGGTCGATGATG     AWPRSMM        1     0
GCGTGGCCTCGGTCGCCGGTT     AWPRSPV        1     0
GCGTGGCCTCGGTCGGAGGTT     AWPRSEV        1     0
GCGTGGCCTCGGTTTCCGGAG     AWPRFPE        1     0
GCGTGGCCTCGTACGCCTTAT     AWPRTPY        1     0
GCGTGGCCTCGTACTACTTTG     AWPRTTL        1     0
GCGTGGCCTCGTCCGCTGCTG     AWPRPLL        1     0
GCGTGGCCTCGTCCGGCGTGG     AWPRPAW        1     0
GCGTGGCCTCGTCCTATTCAT     AWPRPIH        1     0
GCGTGGCCTCGTCCTCATGAT     AWPRPHD        1     0
GCGTGGCCTCGTCCTGTTTAT     AWPRPVY        1     0
GCGTGGCCTCGTCTGCCTAGG     AWPRLPR        1     0
GCGTGGCCTCGTCTTCCTCAG     AWPRLPQ        1     0
GCGTGGCCTCGTCTTCTTCTG     AWPRLLL        1     0
GCGTGGCCTCGTCTTGTTACG     AWPRLVT        1     0
GCGTGGCCTCGTGATTCTCCT     AWPRDSP        1     0
GCGTGGCCTCGTGGTATTGGG     AWPRGIG        1     0
GCGTGGCCTCGTGTACATACT     AWPRVHT        1     0
GCGTGGCCTCGTTCTATTACG     AWPRSIT        1     0
GCGTGGCCTCGTTCTTATACG     AWPRSYT        1     0
GCGTGGCCTCTGAAGGCGCAT     AWPLKAH        1     0
GCGTGGCCTCTGAATCTTGTG     AWPLNLV        1     0
GCGTGGCCTCTGACGCATTAG     AWPLTHQ        1     0
GCGTGGCCTCTGAGTCAGTAT     AWPLSQY        1     0
GCGTGGCCTCTGATGGATACG     AWPLMDT        1     0
GCGTGGCCTCTGATTGTGACG     AWPLIVT        1     0
GCGTGGCCTCTGCAGCCGCGG     AWPLQPR        1     0
GCGTGGCCTCTGCCGAAGCTT     AWPLPKL        1     0
GCGTGGCCTCTGCCGGTGATG     AWPLPVM        1     0
GCGTGGCCTCTGCCGTCTAAT     AWPLPSN        1     0
GCGTGGCCTCTGCGTTGGTAG     AWPLRWQ        1     0
GCGTGGCCTCTGCTGATGTAG     AWPLLMQ        1     0
GCGTGGCCTCTGGGGACTCAG     AWPLGTQ        1     0
GCGTGGCCTCTGGTGCAGGTT     AWPLVQV        1     0
GCGTGGCCTCTGGTGCTGCAT     AWPLVLH        1     0
GCGTGGCCTCTGGTGGCTCCG     AWPLVAP        1     0
GCGTGGCCTCTGTATCGTTAT     AWPLYRY        1     0
GCGTGGCCTCTGTCTCCTTCG     AWPLSPS        1     0
GCGTGGCCTCTTACGCTTCCG     AWPLTLP        1     0
GCGTGGCCTCTTACGGTGTTT     AWPLTVF        1     0
GCGTGGCCTCTTACTCATATG     AWPLTHM        1     0
GCGTGGCCTCTTACTGCGCAT     AWPLTAH        1     0
GCGTGGCCTCTTAGTCATGAT     AWPLSHD        1     0
GCGTGGCCTCTTATGTGTCAG     AWPLMCQ        1     0
GCGTGGCCTCTTATTCCTCAT     AWPLIPH        1     0
GCGTGGCCTCTTATTCTTATG     AWPLILM        1     0
GCGTGGCCTCTTCAGACTCTT     AWPLQTL        1     0
GCGTGGCCTCTTCAGCTGCTG     AWPLQLL        1     0
GCGTGGCCTCTTCATATTCAT     AWPLHIH        1     0
GCGTGGCCTCTTCATTATAGT     AWPLHYS        1     0
GCGTGGCCTCTTCCGATGATG     AWPLPMM        1     0
GCGTGGCCTCTTCCTGCGCTT     AWPLPAL        1     0
GCGTGGCCTCTTCCTGGGAGT     AWPLPGS        1     0
GCGTGGCCTCTTCTGCCGCGG     AWPLLPR        1     0
GCGTGGCCTCTTCTTTTTACT     AWPLLFT        1     0
GCGTGGCCTCTTGATCTGCTT     AWPLDLL        1     0
GCGTGGCCTCTTGATGCTTCG     AWPLDAS        1     0
GCGTGGCCTCTTGCTACTACG     AWPLATT        1     0
GCGTGGCCTCTTGCTCTTCAT     AWPLALH        1     0
GCGTGGCCTCTTTATAATAAG     AWPLYNK        1     0
GCGTGGCCTCTTTATAGTCGT     AWPLYSR        1     0
GCGTGGCCTCTTTCTACTCAG     AWPLSTQ        1     0
GCGTGGCCTCTTTCTTGGCAG     AWPLSWQ        1     0
GCGTGGCCTCTTTGGCGGATT     AWPLWRI        1     0
GCGTGGCCTGAGAATTATTCA     AWPENYS        1     0
GCGTGGCCTGAGACTCGTCAG     AWPETRQ        1     0
GCGTGGCCTGAGACTCGTCCT     AWPETRP        1     0
GCGTGGCCTGAGACTCTTTGG     AWPETLW        1     0
GCGTGGCCTGAGACTGATAAG     AWPETDK        1     0
GCGTGGCCTGAGAGGCAGAAG     AWPERQK        1     0
GCGTGGCCTGAGATTCGTTAT     AWPEIRY        1     0
GCGTGGCCTGAGCAGCAGTTG     AWPEQQL        1     0
GCGTGGCCTGAGCAGGCTATG     AWPEQAM        1     0
GCGTGGCCTGAGCATTTTGGG     AWPEHFG        1     0
GCGTGGCCTGAGCCGATGATG     AWPEPMM        1     0
GCGTGGCCTGAGCCTATGCAG     AWPEPMQ        1     0
GCGTGGCCTGAGCCTGCTCCT     AWPEPAP        1     0
GCGTGGCCTGAGCGTCCGCCT     AWPERPP        1     0
GCGTGGCCTGAGCGTCTTTCG     AWPERLS        1     0
GCGTGGCCTGAGCTGCTGCTT     AWPELLL        1     0
GCGTGGCCTGAGCTTAGTCCT     AWPELSP        1     0
GCGTGGCCTGAGCTTTCGCGG     AWPELSR        1     0
GCGTGGCCTGAGGGTCTGGCG     AWPEGLA        1     0
GCGTGGCCTGAGGTGTATTCT     AWPEVYS        1     0
GCGTGGCCTGAGGTTCCGCAT     AWPEVPH        1     0
GCGTGGCCTGAGTCGCGTTCT     AWPESRS        1     0
GCGTGGCCTGAGTCGGGGCCT     AWPESGP        1     0
GCGTGGCCTGAGTCTTCTCTT     AWPESSL        1     0
GCGTGGCCTGAGTTGACTCCG     AWPELTP        1     0
GCGTGGCCTGATAAGCGTTGT     AWPDKRC        1     0
GCGTGGCCTGATAAGTTTACG     AWPDKFT        1     0
GCGTGGCCTGATAATTATACT     AWPDNYT        1     0
GCGTGGCCTGATATGGGTCAG     AWPDMGQ        1     0
GCGTGGCCTGATATGGTTCAT     AWPDMVH        1     0
GCGTGGCCTGATATTTCGACT     AWPDIST        1     0
GCGTGGCCTGATCATAAGTTG     AWPDHKL        1     0
GCGTGGCCTGATCATCTGTCT     AWPDHLS        1     0
GCGTGGCCTGATCCGACGTCG     AWPDPTS        1     0
GCGTGGCCTGATCCGCCGATT     AWPDPPI        1     0
GCGTGGCCTGATCCGCCTCTT     AWPDPPL        1     0
GCGTGGCCTGATCCTACGACT     AWPDPTT        1     0
GCGTGGCCTGATCCTCCTAAG     AWPDPPK        1     0
GCGTGGCCTGATCCTCTGCGT     AWPDPLR        1     0
GCGTGGCCTGATCCTTATAAT     AWPDPYN        1     0
GCGTGGCCTGATCCTTCGTTT     AWPDPSF        1     0
GCGTGGCCTGATCGGATGACG     AWPDRMT        1     0
GCGTGGCCTGATCGTCTTCCG     AWPDRLP        1     0
GCGTGGCCTGATCTGCTTCGG     AWPDLLR        1     0
GCGTGGCCTGATCTTACTAAG     AWPDLTK        1     0
GCGTGGCCTGATCTTGATCCT     AWPDLDP        1     0
GCGTGGCCTGATCTTTAGAGG     AWPDLQR        1     0
GCGTGGCCTGATCTTTATGAT     AWPDLYD        1     0
GCGTGGCCTGATGAGCCGGTG     AWPDEPV        1     0
GCGTGGCCTGATGATGCGCTG     AWPDDAL        1     0
GCGTGGCCTGATGCGAATCTT     AWPDANL        1     0
GCGTGGCCTGATGCGAATGGT     AWPDANG        1     0
GCGTGGCCTGATGCTCGTAGT     AWPDARS        1     0
GCGTGGCCTGATGCTCTGACT     AWPDALT        1     0
GCGTGGCCTGATGTGACGTTG     AWPDVTL        1     0
GCGTGGCCTGATTCGACTCCT     AWPDSTP        1     0
GCGTGGCCTGATTCGCTGCGT     AWPDSLR        1     0
GCGTGGCCTGATTCGGTGTCG     AWPDSVS        1     0
GCGTGGCCTGATTCTAATAAT     AWPDSNN        1     0
GCGTGGCCTGATTTGGGGATT     AWPDLGI        1     0
GCGTGGCCTGCGAATCCTACT     AWPANPT        1     0
GCGTGGCCTGCGAATTCGACT     AWPANST        1     0
GCGTGGCCTGCGACGGATACG     AWPATDT        1     0
GCGTGGCCTGCGAGTACTAAT     AWPASTN        1     0
GCGTGGCCTGCGATGACGTAT     AWPAMTY        1     0
GCGTGGCCTGCGATGAGTTCG     AWPAMSS        1     0
GCGTGGCCTGCGATTCATTAG     AWPAIHQ        1     0
GCGTGGCCTGCGATTGGTGAT     AWPAIGD        1     0
GCGTGGCCTGCGCATAAGCTG     AWPAHKL        1     0
GCGTGGCCTGCGCATCCTATG     AWPAHPM        1     0
GCGTGGCCTGCGCCGACTGCT     AWPAPTA        1     0
GCGTGGCCTGCGCCGTCTCGT     AWPAPSR        1     0
GCGTGGCCTGCGCCTAATCGG     AWPAPNR        1     0
GCGTGGCCTGCGCGTGATACG     AWPARDT        1     0
GCGTGGCCTGCGCTGGGTCGG     AWPALGR        1     0
GCGTGGCCTGCGCTTCATTCG     AWPALHS        1     0
GCGTGGCCTGCGGGGATTCTT     AWPAGIL        1     0
GCGTGGCCTGCGTATACTCTT     AWPAYTL        1     0
GCGTGGCCTGCGTCTCATCAT     AWPASHH        1     0
GCGTGGCCTGCGTTTAAGTCG     AWPAFKS        1     0
GCGTGGCCTGCTAATTCGGGT     AWPANSG        1     0
GCGTGGCCTGCTACGGCTCCG     AWPATAP        1     0
GCGTGGCCTGCTACGGGTCCT     AWPATGP        1     0
GCGTGGCCTGCTACTGTGTCG     AWPATVS        1     0
GCGTGGCCTGCTAGTCCGTGG     AWPASPW        1     0
GCGTGGCCTGCTAGTTTTACT     AWPASFT        1     0
GCGTGGCCTGCTATTATGTCT     AWPAIMS        1     0
GCGTGGCCTGCTATTCGGTTT     AWPAIRF        1     0
GCGTGGCCTGCTCAGACGACT     AWPAQTT        1     0
GCGTGGCCTGCTCATGCGAAG     AWPAHAK        1     0
GCGTGGCCTGCTCATTATTAT     AWPAHYY        1     0
GCGTGGCCTGCTCCGAAGACG     AWPAPKT        1     0
GCGTGGCCTGCTCCGAATGGG     AWPAPNG        1     0
GCGTGGCCTGCTCCGACTCGT     AWPAPTR        1     0
GCGTGGCCTGCTCCGGCGCCT     AWPAPAP        1     0
GCGTGGCCTGCTCCGTCTGTG     AWPAPSV        1     0
GCGTGGCCTGCTCCTACGTAT     AWPAPTY        1     0
GCGTGGCCTGCTCCTAGTGCT     AWPAPSA        1     0
GCGTGGCCTGCTCCTGCTTTG     AWPAPAL        1     0
GCGTGGCCTGCTCCTTCGTAT     AWPAPSY        1     0
GCGTGGCCTGCTCTGCATGGT     AWPALHG        1     0
GCGTGGCCTGCTCTGGCGTAT     AWPALAY        1     0
GCGTGGCCTGCTCTGTGTTCG     AWPALCS        1     0
GCGTGGCCTGCTCTGTTTATG     AWPALFM        1     0
GCGTGGCCTGCTCTTAGGCTT     AWPALRL        1     0
GCGTGGCCTGCTCTTCTGACT     AWPALLT        1     0
GCGTGGCCTGCTCTTGTTCTT     AWPALVL        1     0
GCGTGGCCTGCTGAGCGTCCG     AWPAERP        1     0
GCGTGGCCTGCTGAGTATGAT     AWPAEYD        1     0
GCGTGGCCTGCTGATATTACG     AWPADIT        1     0
GCGTGGCCTGCTGCTCGGTCT     AWPAARS        1     0
GCGTGGCCTGCTTAGAAGTTG     AWPAQKL        1     0
GCGTGGCCTGCTTAGACTGTG     AWPAQTV        1     0
GCGTGGCCTGCTTCTCCTCCG     AWPASPP        1     0
GCGTGGCCTGCTTTGGCGGAT     AWPALAD        1     0
GCGTGGCCTGCTTTGGTGGAT     AWPALVD        1     0
GCGTGGCCTGGGAGTACTCCG     AWPGSTP        1     0
GCGTGGCCTGGGAGTGGGATG     AWPGSGM        1     0
GCGTGGCCTGGGCATGCGTCT     AWPGHAS        1     0
GCGTGGCCTGGGCCGCGGACG     AWPGPRT        1     0
GCGTGGCCTGGGCCTAATGCG     AWPGPNA        1     0
GCGTGGCCTGGGGCGATGTTG     AWPGAML        1     0
GCGTGGCCTGGGGTGATGCTT     AWPGVML        1     0
GCGTGGCCTGGGTATCAGCAG     AWPGYQQ        1     0
GCGTGGCCTGGGTCGCAGTCT     AWPGSQS        1     0
GCGTGGCCTGGGTCGCCTTCT     AWPGSPS        1     0
GCGTGGCCTGGGTGGAATCCG     AWPGWNP        1     0
GCGTGGCCTGGGTGGTCGCTT     AWPGWSL        1     0
GCGTGGCCTGGGTTGCCTCAG     AWPGLPQ        1     0
GCGTGGCCTGGGTTTATTCCG     AWPGFIP        1     0
GCGTGGCCTGGTACGCTTCCT     AWPGTLP        1     0
GCGTGGCCTGGTCTGCTTGAG     AWPGLLE        1     0
GCGTGGCCTGGTCTGTTTTCT     AWPGLFS        1     0
GCGTGGCCTGGTGAGGATTCT     AWPGEDS        1     0
GCGTGGCCTGGTGATGCGCAT     AWPGDAH        1     0
GCGTGGCCTGGTGCGTATGCG     AWPGAYA        1     0
GCGTGGCCTGGTGCTGAGCCT     AWPGAEP        1     0
GCGTGGCCTGGTGTGTTTATG     AWPGVFM        1     0
GCGTGGCCTGGTTATGATACT     AWPGYDT        1     0
GCGTGGCCTGGTTCGACTGGT     AWPGSTG        1     0
GCGTGGCCTGGTTCGTCTGTG     AWPGSSV        1     0
GCGTGGCCTGGTTCTGAGCCT     AWPGSEP        1     0
GCGTGGCCTGTAATGAATCAT     AWPVMNH        1     0
GCGTGGCCTGTGAATGCTTTA     AWPVNAL        1     0
GCGTGGCCTGTGACTCGTCAG     AWPVTRQ        1     0
GCGTGGCCTGTGAGTCAGCTT     AWPVSQL        1     0
GCGTGGCCTGTGATGAATCAT     AWPVMNH        1     0
GCGTGGCCTGTGATTACGGGT     AWPVITG        1     0
GCGTGGCCTGTGATTGCTCCG     AWPVIAP        1     0
GCGTGGCCTGTGATTTGGCCT     AWPVIWP        1     0
GCGTGGCCTGTGCCGCCGTCG     AWPVPPS        1     0
GCGTGGCCTGTGCCGCTGGTG     AWPVPLV        1     0
GCGTGGCCTGTGCCGGAGAGG     AWPVPER        1     0
GCGTGGCCTGTGCCGGAGCGG     AWPVPER        1     0
GCGTGGCCTGTGCTGAATCTG     AWPVLNL        1     0
GCGTGGCCTGTGCTGTATAGT     AWPVLYS        1     0
GCGTGGCCTGTGCTGTTTGCT     AWPVLFA        1     0
GCGTGGCCTGTGCTTACGGTG     AWPVLTV        1     0
GCGTGGCCTGTGCTTGCTAGG     AWPVLAR        1     0
GCGTGGCCTGTGGGTAGTCTG     AWPVGSL        1     0
GCGTGGCCTGTGGTGCAGTCT     AWPVVQS        1     0
GCGTGGCCTGTGTATATGATG     AWPVYMM        1     0
GCGTGGCCTGTGTCGCTGGCT     AWPVSLA        1     0
GCGTGGCCTGTGTCGGGGCGT     AWPVSGR        1     0
GCGTGGCCTGTGTCGTATCCG     AWPVSYP        1     0
GCGTGGCCTGTGTGGTATACT     AWPVWYT        1     0
GCGTGGCCTGTGTTTGGTAAG     AWPVFGK        1     0
GCGTGGCCTGTTAAGAATCTT     AWPVKNL        1     0
GCGTGGCCTGTTAATGCGTTG     AWPVNAL        1     0
GCGTGGCCTGTTACGCATAAG     AWPVTHK        1     0
GCGTGGCCTGTTACTAAGCAT     AWPVTKH        1     0
GCGTGGCCTGTTACTCTGCCT     AWPVTLP        1     0
GCGTGGCCTGTTACTTCGGAT     AWPVTSD        1     0
GCGTGGCCTGTTAGTCGGTTG     AWPVSRL        1     0
GCGTGGCCTGTTATTATGCCG     AWPVIMP        1     0
GCGTGGCCTGTTCATTCGCCG     AWPVHSP        1     0
GCGTGGCCTGTTCCGAGTCAG     AWPVPSQ        1     0
GCGTGGCCTGTTCCGCCGGAT     AWPVPPD        1     0
GCGTGGCCTGTTCCGGAGGCT     AWPVPEA        1     0
GCGTGGCCTGTTCCGGATGCG     AWPVPDA        1     0
GCGTGGCCTGTTGAGAGGGAT     AWPVERD        1     0
GCGTGGCCTGTTGCGCCGGCT     AWPVAPA        1     0
GCGTGGCCTGTTGTGGGGTCG     AWPVVGS        1     0
GCGTGGCCTGTTTATACGCCT     AWPVYTP        1     0
GCGTGGCCTGTTTATGATCCG     AWPVYDP        1     0
GCGTGGCCTGTTTCGAGTCCG     AWPVSSP        1     0
GCGTGGCCTGTTTTTCCTCCG     AWPVFPP        1     0
GCGTGGCCTTAGACGATTCTG     AWPQTIL        1     0
GCGTGGCCTTAGACTACGTTT     AWPQTTF        1     0
GCGTGGCCTTAGACTTGTAAG     AWPQTCK        1     0
GCGTGGCCTTAGAGGTATCAT     AWPQRYH        1     0
GCGTGGCCTTAGATTAGTGCG     AWPQISA        1     0
GCGTGGCCTTAGATTCCGCAT     AWPQIPH        1     0
GCGTGGCCTTAGCATGCTCCG     AWPQHAP        1     0
GCGTGGCCTTAGCTGCCTCCT     AWPQLPP        1     0
GCGTGGCCTTAGCTGGCTGAG     AWPQLAE        1     0
GCGTGGCCTTAGCTGGTTTTT     AWPQLVF        1     0
GCGTGGCCTTAGGAGGTTTGT     AWPQEVC        1     0
GCGTGGCCTTAGGGTGTTGTT     AWPQGVV        1     0
GCGTGGCCTTAGTCGCATCCT     AWPQSHP        1     0
GCGTGGCCTTATACGACTCCT     AWPYTTP        1     0
GCGTGGCCTTATACGTTGTCG     AWPYTLS        1     0
GCGTGGCCTTATACTCATACG     AWPYTHT        1     0
GCGTGGCCTTATAGTACTGAG     AWPYSTE        1     0
GCGTGGCCTTATATGACGTCT     AWPYMTS        1     0
GCGTGGCCTTATATGCGTTAG     AWPYMRQ        1     0
GCGTGGCCTTATCCGCCTACT     AWPYPPT        1     0
GCGTGGCCTTATCCGGGTACG     AWPYPGT        1     0
GCGTGGCCTTATCCGGTTTCG     AWPYPVS        1     0
GCGTGGCCTTATCCGTTTAAG     AWPYPFK        1     0
GCGTGGCCTTATCCTGATCAT     AWPYPDH        1     0
GCGTGGCCTTATCGGGGGCTG     AWPYRGL        1     0
GCGTGGCCTTATCTGGCTCTG     AWPYLAL        1     0
GCGTGGCCTTATCTTCCGCAT     AWPYLPH        1     0
GCGTGGCCTTATGCGACTCCT     AWPYATP        1     0
GCGTGGCCTTATGGGACTGTG     AWPYGTV        1     0
GCGTGGCCTTATGTGGCGGAT     AWPYVAD        1     0
GCGTGGCCTTATTCGACTCGG     AWPYSTR        1     0
GCGTGGCCTTATTCGCCGCCG     AWPYSPP        1     0
GCGTGGCCTTATTCGCCTGCG     AWPYSPA        1     0
GCGTGGCCTTATTCTATGTTG     AWPYSML        1     0
GCGTGGCCTTATTCTTCTCTG     AWPYSSL        1     0
GCGTGGCCTTATTTGATGCAT     AWPYLMH        1     0
GCGTGGCCTTATTTTTTTACG     AWPYFFT        1     0
GCGTGGCCTTCGACGTCTTTT     AWPSTSF        1     0
GCGTGGCCTTCGACTACGCCT     AWPSTTP        1     0
GCGTGGCCTTCGACTGTGGAT     AWPSTVD        1     0
GCGTGGCCTTCGACTTGGCCG     AWPSTWP        1     0
GCGTGGCCTTCGAGGTCTGTT     AWPSRSV        1     0
GCGTGGCCTTCGATTGTTGAT     AWPSIVD        1     0
GCGTGGCCTTCGCAGCTGATT     AWPSQLI        1     0
GCGTGGCCTTCGCAGCTTCAG     AWPSQLQ        1     0
GCGTGGCCTTCGCCTCCTACT     AWPSPPT        1     0
GCGTGGCCTTCGCCTGCTCCT     AWPSPAP        1     0
GCGTGGCCTTCGCCTTGGCTT     AWPSPWL        1     0
GCGTGGCCTTCGCTGCATTCT     AWPSLHS        1     0
GCGTGGCCTTCGTATAGTATG     AWPSYSM        1     0
GCGTGGCCTTCGTTGCATATG     AWPSLHM        1     0
GCGTGGCCTTCTACTATTAGT     AWPSTIS        1     0
GCGTGGCCTTCTAGGTCTTCG     AWPSRSS        1     0
GCGTGGCCTTCTCCGTCTCCG     AWPSPSP        1     0
GCGTGGCCTTCTCCGTTGGAG     AWPSPLE        1     0
GCGTGGCCTTCTCCTGGGTTG     AWPSPGL        1     0
GCGTGGCCTTCTCCTTTTATT     AWPSPFI        1     0
GCGTGGCCTTCTCTGACTCCT     AWPSLTP        1     0
GCGTGGCCTTCTCTGCCGCCT     AWPSLPP        1     0
GCGTGGCCTTCTCTTAAGTCG     AWPSLKS        1     0
GCGTGGCCTTCTCTTACTTTT     AWPSLTF        1     0
GCGTGGCCTTCTCTTGCGATT     AWPSLAI        1     0
GCGTGGCCTTCTCTTTATATT     AWPSLYI        1     0
GCGTGGCCTTCTCTTTGGGCT     AWPSLWA        1     0
GCGTGGCCTTCTGATCCTATT     AWPSDPI        1     0
GCGTGGCCTTCTGCGATTGGG     AWPSAIG        1     0
GCGTGGCCTTCTGCGCTGCCT     AWPSALP        1     0
GCGTGGCCTTCTTATACGAAT     AWPSYTN        1     0
GCGTGGCCTTCTTATGCGCAT     AWPSYAH        1     0
GCGTGGCCTTCTTCGCCGCTG     AWPSSPL        1     0
GCGTGGCCTTCTTCGCCTACG     AWPSSPT        1     0
GCGTGGCCTTCTTCTCCGCGT     AWPSSPR        1     0
GCGTGGCCTTGGACTGTTGTG     AWPWTVV        1     0
GCGTGGCCTTGGAGTAATGAG     AWPWSNE        1     0
GCGTGGCCTTGGATTCCGGCT     AWPWIPA        1     0
GCGTGGCCTTGGGCTTCTCAG     AWPWASQ        1     0
GCGTGGCCTTGGGTTGATCAT     AWPWVDH        1     0
GCGTGGCCTTGGTCTCCTAGG     AWPWSPR        1     0
GCGTGGCCTTGGTTTTAGGCT     AWPWFQA        1     0
GCGTGGCCTTGTAAGCGTCCT     AWPCKRP        1     0
GCGTGGCCTTGTAAGGCTGGG     AWPCKAG        1     0
GCGTGGCCTTGTACGTCTCGT     AWPCTSR        1     0
GCGTGGCCTTGTACTTGGGTT     AWPCTWV        1     0
GCGTGGCCTTGTCAGACTCTG     AWPCQTL        1     0
GCGTGGCCTTGTCCGATTTGT     AWPCPIC        1     0
GCGTGGCCTTGTCGTTCTCAG     AWPCRSQ        1     0
GCGTGGCCTTGTCTGCTTCCG     AWPCLLP        1     0
GCGTGGCCTTGTGCTGGTCGG     AWPCAGR        1     0
GCGTGGCCTTGTGTTACGCTT     AWPCVTL        1     0
GCGTGGCCTTGTTATCGTCTG     AWPCYRL        1     0
GCGTGGCCTTTGACGTCGGTT     AWPLTSV        1     0
GCGTGGCCTTTGACTAATGCT     AWPLTNA        1     0
GCGTGGCCTTTGCCTCGGCAT     AWPLPRH        1     0
GCGTGGCCTTTGCTTTTGAAG     AWPLLLK        1     0
GCGTGGCCTTTGGAGCATGAG     AWPLEHE        1     0
GCGTGGCCTTTGGATCCTCCT     AWPLDPP        1     0
GCGTGGCCTTTGTGGGGGCCT     AWPLWGP        1     0
GCGTGGCCTTTTAAGGGGCTT     AWPFKGL        1     0
GCGTGGCCTTTTAAGTTTCCT     AWPFKFP        1     0
GCGTGGCCTTTTACGCATAAT     AWPFTHN        1     0
GCGTGGCCTTTTACTCTGACT     AWPFTLT        1     0
GCGTGGCCTTTTCATCCGCGT     AWPFHPR        1     0
GCGTGGCCTTTTCTGGAGCAT     AWPFLEH        1     0
GCGTGGCCTTTTCTGGCTGTT     AWPFLAV        1     0
GCGTGGCCTTTTGCGTCGCTT     AWPFASL        1     0
GCGTGGCCTTTTGCTACTGCT     AWPFATA        1     0
GCGTGGCCTTTTGCTCATCTG     AWPFAHL        1     0
GCGTGGCGAATGGTTGAGTGG     AWRMVEW        1     0
GCGTGGCGACTGACTGAGCCT     AWRLTEP        1     0
GCGTGGCGGAATAATCCTCAG     AWRNNPQ        1     0
GCGTGGCGGAATACTACTACT     AWRNTTT        1     0
GCGTGGCGGAATACTTTGCAG     AWRNTLQ        1     0
GCGTGGCGGAATATGTCATGT     AWRNMSC        1     0
GCGTGGCGGAATATTGATTCT     AWRNIDS        1     0
GCGTGGCGGAATCAGGCGGCT     AWRNQAA        1     0
GCGTGGCGGAATCAGGCTATT     AWRNQAI        1     0
GCGTGGCGGAATCAGGTGGCT     AWRNQVA        1     0
GCGTGGCGGAATCATCCTAAT     AWRNHPN        1     0
GCGTGGCGGAATCATGTTGAG     AWRNHVE        1     0
GCGTGGCGGAATCATTGGCTT     AWRNHWL        1     0
GCGTGGCGGAATCCACAGTAT     AWRNPQY        1     0
GCGTGGCGGAATCCTAATACT     AWRNPNT        1     0
GCGTGGCGGAATCCTTGTCCT     AWRNPCP        1     0
GCGTGGCGGAATCTTCCGATG     AWRNLPM        1     0
GCGTGGCGGAATGCGGCGGAT     AWRNAAD        1     0
GCGTGGCGGAATGCTCTGTCT     AWRNALS        1     0
GCGTGGCGGAATGGTATGACG     AWRNGMT        1     0
GCGTGGCGGAATTCCATGCTT     AWRNSML        1     0
GCGTGGCGGAATTCGATTCTG     AWRNSIL        1     0
GCGTGGCGGAATTTTAGTCAT     AWRNFSH        1     0
GCGTGGCGGACGACGCAGTTT     AWRTTQF        1     0
GCGTGGCGGACGACTATGACT     AWRTTMT        1     0
GCGTGGCGGACGACTCATTGT     AWRTTHC        1     0
GCGTGGCGGACGACTTCGATG     AWRTTSM        1     0
GCGTGGCGGACGACTTCGCAT     AWRTTSH        1     0
GCGTGGCGGACGAGTGATACG     AWRTSDT        1     0
GCGTGGCGGACGCATACTATG     AWRTHTM        1     0
GCGTGGCGGACGCATCAGGCT     AWRTHQA        1     0
GCGTGGCGGACGCATCATTAG     AWRTHHQ        1     0
GCGTGGCGGACGCCTTTGGTT     AWRTPLV        1     0
GCGTGGCGGACGCTTACTGCG     AWRTLTA        1     0
GCGTGGCGGACGGCTAGTCCG     AWRTASP        1     0
GCGTGGCGGACGGCTGCGATT     AWRTAAI        1     0
GCGTGGCGGACGGCTTTGCCG     AWRTALP        1     0
GCGTGGCGGACGTCGCTGTTT     AWRTSLF        1     0
GCGTGGCGGACGTTTATTTTT     AWRTFIF        1     0
GCGTGGCGGACGTTTTTTAAT     AWRTFFN        1     0
GCGTGGCGGACTAATACGACG     AWRTNTT        1     0
GCGTGGCGGACTACGACGGTG     AWRTTTV        1     0
GCGTGGCGGACTACGTGGGAG     AWRTTWE        1     0
GCGTGGCGGACTAGTCATACG     AWRTSHT        1     0
GCGTGGCGGACTATTCCTCAG     AWRTIPQ        1     0
GCGTGGCGGACTATTGTGATT     AWRTIVI        1     0
GCGTGGCGGACTCAGTAGACG     AWRTQQT        1     0
GCGTGGCGGACTCAGTATCCG     AWRTQYP        1     0
GCGTGGCGGACTCATCTGACT     AWRTHLT        1     0
GCGTGGCGGACTCCGTCGTTT     AWRTPSF        1     0
GCGTGGCGGACTCCTCATTGG     AWRTPHW        1     0
GCGTGGCGGACTCCTCCGACT     AWRTPPT        1     0
GCGTGGCGGACTCCTGATCAT     AWRTPDH        1     0
GCGTGGCGGACTCTGGTTCCG     AWRTLVP        1     0
GCGTGGCGGACTGATCTTAGT     AWRTDLS        1     0
GCGTGGCGGACTGCGACTTTG     AWRTATL        1     0
GCGTGGCGGACTGCGCTTGCG     AWRTALA        1     0
GCGTGGCGGACTGCTTATGAT     AWRTAYD        1     0
GCGTGGCGGACTGTGGCTTTT     AWRTVAF        1     0
GCGTGGCGGACTGTTCAGATG     AWRTVQM        1     0
GCGTGGCGGACTGTTGCGACT     AWRTVAT        1     0
GCGTGGCGGACTGTTGCGCAG     AWRTVAQ        1     0
GCGTGGCGGACTTATCTTGCT     AWRTYLA        1     0
GCGTGGCGGACTTCGTATGCT     AWRTSYA        1     0
GCGTGGCGGACTTCTAGTAAT     AWRTSSN        1     0
GCGTGGCGGACTTCTCTTGCT     AWRTSLA        1     0
GCGTGGCGGACTTCTTCTCCT     AWRTSSP        1     0
GCGTGGCGGAGTATGACTGAT     AWRSMTD        1     0
GCGTGGCGGAGTATGATGCCT     AWRSMMP        1     0
GCGTGGCGGAGTCAGCTGTCT     AWRSQLS        1     0
GCGTGGCGGAGTCAGGTGTTT     AWRSQVF        1     0
GCGTGGCGGAGTCATATGCCG     AWRSHMP        1     0
GCGTGGCGGAGTTCTGTTGTT     AWRSSVV        1     0
GCGTGGCGGATGATGCCTACT     AWRMMPT        1     0
GCGTGGCGGATGATGCCTAGT     AWRMMPS        1     0
GCGTGGCGGATGGATGCTCGG     AWRMDAR        1     0
GCGTGGCGGATGGCGATTGTG     AWRMAIV        1     0
GCGTGGCGGATGGCTTTTCTT     AWRMAFL        1     0
GCGTGGCGGATGGTTGAGTTG     AWRMVEL        1     0
GCGTGGCGGATGTCGGCGCCG     AWRMSAP        1     0
GCGTGGCGGATGTCTGGGGCT     AWRMSGA        1     0
GCGTGGCGGATTACGAGTTCT     AWRITSS        1     0
GCGTGGCGGATTCAGCCTTCG     AWRIQPS        1     0
GCGTGGCGGATTCAGGTTCCG     AWRIQVP        1     0
GCGTGGCGGATTCAGGTTCCT     AWRIQVP        1     0
GCGTGGCGGATTCAGTTGTCG     AWRIQLS        1     0
GCGTGGCGGATTCCGCATGCT     AWRIPHA        1     0
GCGTGGCGGATTCCGGCGCAG     AWRIPAQ        1     0
GCGTGGCGGATTCTTTCTTTT     AWRILSF        1     0
GCGTGGCGGATTGGTGTTATT     AWRIGVI        1     0
GCGTGGCGGATTGTGACGACT     AWRIVTT        1     0
GCGTGGCGGCACGGGAATCCT     AWRHGNP        1     0
GCGTGGCGGCAGCAGAATCTT     AWRQQNL        1     0
GCGTGGCGGCAGCATCAGTCG     AWRQHQS        1     0
GCGTGGCGGCAGCATCTTACG     AWRQHLT        1     0
GCGTGGCGGCAGCCTAATCCG     AWRQPNP        1     0
GCGTGGCGGCAGCCTAATTCT     AWRQPNS        1     0
GCGTGGCGGCAGCCTCCTTTG     AWRQPPL        1     0
GCGTGGCGGCAGCCTGCTACT     AWRQPAT        1     0
GCGTGGCGGCAGCCTGGTCAT     AWRQPGH        1     0
GCGTGGCGGCAGGCTCTGCTT     AWRQALL        1     0
GCGTGGCGGCAGGCTCTTTTT     AWRQALF        1     0
GCGTGGCGGCAGGTGCAGCCT     AWRQVQP        1     0
GCGTGGCGGCAGGTTGATGGT     AWRQVDG        1     0
GCGTGGCGGCATAAGACTCTT     AWRHKTL        1     0
GCGTGGCGGCATAATACTCAG     AWRHNTQ        1     0
GCGTGGCGGCATACTGGTTCT     AWRHTGS        1     0
GCGTGGCGGCATATGCATGAT     AWRHMHD        1     0
GCGTGGCGGCATATGGGGACG     AWRHMGT        1     0
GCGTGGCGGCATATGGGGCTG     AWRHMGL        1     0
GCGTGGCGGCATATTCCTGGT     AWRHIPG        1     0
GCGTGGCGGCATCATCCTAAG     AWRHHPK        1     0
GCGTGGCGGCATCATGCTCCG     AWRHHAP        1     0
GCGTGGCGGCATCCGGAGAGG     AWRHPER        1     0
GCGTGGCGGCATCCGGTTACG     AWRHPVT        1     0
GCGTGGCGGCATCCGTCGTAT     AWRHPSY        1     0
GCGTGGCGGCATCCTCCTGTT     AWRHPPV        1     0
GCGTGGCGGCATCCTTCTCCG     AWRHPSP        1     0
GCGTGGCGGCATCTGGCTGGG     AWRHLAG        1     0
GCGTGGCGGCATCTGTTGACT     AWRHLLT        1     0
GCGTGGCGGCATCTTTCGTCT     AWRHLSS        1     0
GCGTGGCGGCATGATAAGCCT     AWRHDKP        1     0
GCGTGGCGGCATGATGAGGTT     AWRHDEV        1     0
GCGTGGCGGCATGGTCTTCCT     AWRHGLP        1     0
GCGTGGCGGCATGTGCATGTG     AWRHVHV        1     0
GCGTGGCGGCATGTTATTCCT     AWRHVIP        1     0
GCGTGGCGGCATGTTCCTGAG     AWRHVPE        1     0
GCGTGGCGGCATGTTCTGCTT     AWRHVLL        1     0
GCGTGGCGGCATTATCATGAG     AWRHYHE        1     0
GCGTGGCGGCATTCGTGTCTT     AWRHSCL        1     0
GCGTGGCGGCATTCTGCTCTG     AWRHSAL        1     0
GCGTGGCGGCATTTGACTCTG     AWRHLTL        1     0
GCGTGGCGGCATTTGCATGTG     AWRHLHV        1     0
GCGTGGCGGCATTTGGCTTTT     AWRHLAF        1     0
GCGTGGCGGCATTTTCCGTAT     AWRHFPY        1     0
GCGTGGCGGCCGCAGCAGATT     AWRPQQI        1     0
GCGTGGCGGCCGCTGAGGAGT     AWRPLRS        1     0
GCGTGGCGGCCTAATCTTACT     AWRPNLT        1     0
GCGTGGCGGCCTAATGATTAG     AWRPNDQ        1     0
GCGTGGCGGCCTACTAGTGCG     AWRPTSA        1     0
GCGTGGCGGCCTACTATGCAG     AWRPTMQ        1     0
GCGTGGCGGCCTACTGGTATG     AWRPTGM        1     0
GCGTGGCGGCCTACTTTGCCT     AWRPTLP        1     0
GCGTGGCGGCCTAGTCTTCTT     AWRPSLL        1     0
GCGTGGCGGCCTAGTGCTCAT     AWRPSAH        1     0
GCGTGGCGGCCTATGCATCTG     AWRPMHL        1     0
GCGTGGCGGCCTATGGGTCTT     AWRPMGL        1     0
GCGTGGCGGCCTATGTCTACT     AWRPMST        1     0
GCGTGGCGGCCTATTAATCAT     AWRPINH        1     0
GCGTGGCGGCCTATTCCTACT     AWRPIPT        1     0
GCGTGGCGGCCTATTTTTGAG     AWRPIFE        1     0
GCGTGGCGGCCTCCGTTTACT     AWRPPFT        1     0
GCGTGGCGGCCTCCTACTCTG     AWRPPTL        1     0
GCGTGGCGGCCTCTGAATACG     AWRPLNT        1     0
GCGTGGCGGCCTCTGCTTCTT     AWRPLLL        1     0
GCGTGGCGGCCTCTTCATCCT     AWRPLHP        1     0
GCGTGGCGGCCTCTTGTGCCT     AWRPLVP        1     0
GCGTGGCGGCCTCTTTCTCTG     AWRPLSL        1     0
GCGTGGCGGCCTCTTTCTTGG     AWRPLSW        1     0
GCGTGGCGGCCTGATACGCGT     AWRPDTR        1     0
GCGTGGCGGCCTGATATGTTT     AWRPDMF        1     0
GCGTGGCGGCCTGCGTATCAT     AWRPAYH        1     0
GCGTGGCGGCCTGCTATTATG     AWRPAIM        1     0
GCGTGGCGGCCTGCTCATACT     AWRPAHT        1     0
GCGTGGCGGCCTGTTCCTGTG     AWRPVPV        1     0
GCGTGGCGGCCTTATACGTCG     AWRPYTS        1     0
GCGTGGCGGCCTTATATGATG     AWRPYMM        1     0
GCGTGGCGGCCTTATGTTCAG     AWRPYVQ        1     0
GCGTGGCGGCCTTCTACGGTG     AWRPSTV        1     0
GCGTGGCGGCCTTCTGCGCAT     AWRPSAH        1     0
GCGTGGCGGCCTTCTTCGTTT     AWRPSSF        1     0
GCGTGGCGGCCTTGGACTCCG     AWRPWTP        1     0
GCGTGGCGGCCTTGTACTTCT     AWRPCTS        1     0
GCGTGGCGGCCTTTTTCTCTT     AWRPFSL        1     0
GCGTGGCGGCTGACGGAGCAT     AWRLTEH        1     0
GCGTGGCGGCTGACGTCTTTG     AWRLTSL        1     0
GCGTGGCGGCTGACTTCTCCT     AWRLTSP        1     0
GCGTGGCGGCTGCAGTTGGTG     AWRLQLV        1     0
GCGTGGCGGCTGCCGGTGCCT     AWRLPVP        1     0
GCGTGGCGGCTGCCTCTGCCG     AWRLPLP        1     0
GCGTGGCGGCTGCCTGGGACT     AWRLPGT        1     0
GCGTGGCGGCTGCTTCCGTCG     AWRLLPS        1     0
GCGTGGCGGCTGGAGGGGTTG     AWRLEGL        1     0
GCGTGGCGGCTGGATTCGGTG     AWRLDSV        1     0
GCGTGGCGGCTGGCTATGCTG     AWRLAML        1     0
GCGTGGCGGCTGGCTTAGATT     AWRLAQI        1     0
GCGTGGCGGCTGGTTCTTCCT     AWRLVLP        1     0
GCGTGGCGGCTGTCTTGGACT     AWRLSWT        1     0
GCGTGGCGGCTGTTGACTGAT     AWRLLTD        1     0
GCGTGGCGGCTGTTTACTCCT     AWRLFTP        1     0
GCGTGGCGGCTTAATCCTTCG     AWRLNPS        1     0
GCGTGGCGGCTTACTGCTACT     AWRLTAT        1     0
GCGTGGCGGCTTACTGGTTGG     AWRLTGW        1     0
GCGTGGCGGCTTACTTGGGTT     AWRLTWV        1     0
GCGTGGCGGCTTCAGAATCAT     AWRLQNH        1     0
GCGTGGCGGCTTCAGCTTGAG     AWRLQLE        1     0
GCGTGGCGGCTTCCGCTTGTG     AWRLPLV        1     0
GCGTGGCGGCTTCCGGAGCAT     AWRLPEH        1     0
GCGTGGCGGCTTCCGGCGTCT     AWRLPAS        1     0
GCGTGGCGGCTTCCGTCTACT     AWRLPST        1     0
GCGTGGCGGCTTCCTCCTTGT     AWRLPPC        1     0
GCGTGGCGGCTTCCTGCGCTG     AWRLPAL        1     0
GCGTGGCGGCTTCCTGGTGCT     AWRLPGA        1     0
GCGTGGCGGCTTCCTTTGTGG     AWRLPLW        1     0
GCGTGGCGGCTTCTGGCTACG     AWRLLAT        1     0
GCGTGGCGGCTTCTGGTTCAT     AWRLLVH        1     0
GCGTGGCGGCTTCTGTTGGTG     AWRLLLV        1     0
GCGTGGCGGCTTGAGTAGATT     AWRLEQI        1     0
GCGTGGCGGCTTGCTATGAGT     AWRLAMS        1     0
GCGTGGCGGCTTGGTTCTCCG     AWRLGSP        1     0
GCGTGGCGGCTTTATCCTAAG     AWRLYPK        1     0
GCGTGGCGGCTTTCGGGTTCT     AWRLSGS        1     0
GCGTGGCGGCTTTCTAAGCAT     AWRLSKH        1     0
GCGTGGCGGCTTTCTACGCAT     AWRLSTH        1     0
GCGTGGCGGCTTTCTGGTCCT     AWRLSGP        1     0
GCGTGGCGGGAGACTGGTTTG     AWRETGL        1     0
GCGTGGCGGGAGACTGTTCTT     AWRETVL        1     0
GCGTGGCGGGAGACTTGGGGT     AWRETWG        1     0
GCGTGGCGGGAGATTCATACG     AWREIHT        1     0
GCGTGGCGGGAGCCTTAGACT     AWREPQT        1     0
GCGTGGCGGGAGCTGCCTCAG     AWRELPQ        1     0
GCGTGGCGGGAGCTGGATTAT     AWRELDY        1     0
GCGTGGCGGGAGGCGCCGTCT     AWREAPS        1     0
GCGTGGCGGGAGGCGCTGTTG     AWREALL        1     0
GCGTGGCGGGAGGTGCATAAT     AWREVHN        1     0
GCGTGGCGGGAGGTTAGTCGG     AWREVSR        1     0
GCGTGGCGGGATAGTCCTTGT     AWRDSPC        1     0
GCGTGGCGGGATCAGATGACG     AWRDQMT        1     0
GCGTGGCGGGATCATTCTCCG     AWRDHSP        1     0
GCGTGGCGGGATCCTAATACT     AWRDPNT        1     0
GCGTGGCGGGATCCTAATGCG     AWRDPNA        1     0
GCGTGGCGGGATCCTAGTCGT     AWRDPSR        1     0
GCGTGGCGGGATCCTGCTCCT     AWRDPAP        1     0
GCGTGGCGGGATGAGGTTCCG     AWRDEVP        1     0
GCGTGGCGGGATGCTCAGTCG     AWRDAQS        1     0
GCGTGGCGGGCGACTACGATG     AWRATTM        1     0
GCGTGGCGGGCGATGCTGGGG     AWRAMLG        1     0
GCGTGGCGGGCGCAGACTCCT     AWRAQTP        1     0
GCGTGGCGGGCGCATACGCAT     AWRAHTH        1     0
GCGTGGCGGGCGCATATTATG     AWRAHIM        1     0
GCGTGGCGGGCGCTGCAGGAG     AWRALQE        1     0
GCGTGGCGGGCGGTTGCGCAT     AWRAVAH        1     0
GCGTGGCGGGCGGTTGTGCAG     AWRAVVQ        1     0
GCGTGGCGGGCGTGGACTCTT     AWRAWTL        1     0
GCGTGGCGGGCGTTGACTTGT     AWRALTC        1     0
GCGTGGCGGGCTAATTATCAT     AWRANYH        1     0
GCGTGGCGGGCTACTATGCCG     AWRATMP        1     0
GCGTGGCGGGCTACTCTTACT     AWRATLT        1     0
GCGTGGCGGGCTATGGAGCTT     AWRAMEL        1     0
GCGTGGCGGGCTCAGCCTTTG     AWRAQPL        1     0
GCGTGGCGGGCTCAGGTGATT     AWRAQVI        1     0
GCGTGGCGGGCTCATTAGACG     AWRAHQT        1     0
GCGTGGCGGGCTCCGAGGGTT     AWRAPRV        1     0
GCGTGGCGGGCTCCGGTGCAT     AWRAPVH        1     0
GCGTGGCGGGCTCCTACTACT     AWRAPTT        1     0
GCGTGGCGGGCTCCTCTTACG     AWRAPLT        1     0
GCGTGGCGGGCTCCTTCTCTT     AWRAPSL        1     0
GCGTGGCGGGCTGATTTGCTG     AWRADLL        1     0
GCGTGGCGGGCTGCTCCTCCT     AWRAAPP        1     0
GCGTGGCGGGCTGCTCTGCCG     AWRAALP        1     0
GCGTGGCGGGCTTCTACGTCG     AWRASTS        1     0
GCGTGGCGGGCTTCTCTGGCT     AWRASLA        1     0
GCGTGGCGGGCTTCTGCGGCG     AWRASAA        1     0
GCGTGGCGGGGGCATCCTCCT     AWRGHPP        1     0
GCGTGGCGGGGGCTTTCGAAT     AWRGLSN        1     0
GCGTGGCGGGGGTTTACTGCT     AWRGFTA        1     0
GCGTGGCGGGGGTTTCCGGGG     AWRGFPG        1     0
GCGTGGCGGGGGTTTCTTCCT     AWRGFLP        1     0
GCGTGGCGGGGTAAGCCGATG     AWRGKPM        1     0
GCGTGGCGGGGTACGGCTATG     AWRGTAM        1     0
GCGTGGCGGGGTATTGCTACG     AWRGIAT        1     0
GCGTGGCGGGGTCAGTATGAG     AWRGQYE        1     0
GCGTGGCGGGGTCCGGGTGCT     AWRGPGA        1     0
GCGTGGCGGGGTTCGGTGTCG     AWRGSVS        1     0
GCGTGGCGGGTGCAGCTGCCT     AWRVQLP        1     0
GCGTGGCGGGTGCATCTGCTT     AWRVHLL        1     0
GCGTGGCGGGTGCCTTTTCCG     AWRVPFP        1     0
GCGTGGCGGGTGCTTAAGTGG     AWRVLKW        1     0
GCGTGGCGGGTGGCTGGTCCT     AWRVAGP        1     0
GCGTGGCGGGTGTCGAATGAG     AWRVSNE        1     0
GCGTGGCGGGTGTGGGGGTTT     AWRVWGF        1     0
GCGTGGCGGGTTACTACTCAT     AWRVTTH        1     0
GCGTGGCGGGTTGAGTTGTCT     AWRVELS        1     0
GCGTGGCGGGTTGGTCCGGTT     AWRVGPV        1     0
GCGTGGCGGGTTTCGTGGCTT     AWRVSWL        1     0
GCGTGGCGGGTTTTGCCGGCG     AWRVLPA        1     0
GCGTGGCGGTAGGAGCAGTAT     AWRQEQY        1     0
GCGTGGCGGTATCAGCCTAAT     AWRYQPN        1     0
GCGTGGCGGTATCATTATGTG     AWRYHYV        1     0
GCGTGGCGGTATCCGATTCTT     AWRYPIL        1     0
GCGTGGCGGTATCCGGAGCTG     AWRYPEL        1     0
GCGTGGCGGTATCCTGAGTTG     AWRYPEL        1     0
GCGTGGCGGTATCTGTCGCGT     AWRYLSR        1     0
GCGTGGCGGTATTCGTTGAAG     AWRYSLK        1     0
GCGTGGCGGTATTTTCCTGAT     AWRYFPD        1     0
GCGTGGCGGTCGAGTGATCCT     AWRSSDP        1     0
GCGTGGCGGTCGCCTCCGTCT     AWRSPPS        1     0
GCGTGGCGGTCGCCTTCGACT     AWRSPST        1     0
GCGTGGCGGTCGCCTTCTTGT     AWRSPSC        1     0
GCGTGGCGGTCGCTTATTCCT     AWRSLIP        1     0
GCGTGGCGGTCGCTTCTTTCG     AWRSLLS        1     0
GCGTGGCGGTCGCTTGTGGGT     AWRSLVG        1     0
GCGTGGCGGTCGGAGAGTCTT     AWRSESL        1     0
GCGTGGCGGTCGGGTACTCAG     AWRSGTQ        1     0
GCGTGGCGGTCGGTTGCGCAT     AWRSVAH        1     0
GCGTGGCGGTCGTCTCTGTCT     AWRSSLS        1     0
GCGTGGCGGTCGTCTTATTTG     AWRSSYL        1     0
GCGTGGCGGTCGTTTGATGCT     AWRSFDA        1     0
GCGTGGCGGTCTAGTTATATG     AWRSSYM        1     0
GCGTGGCGGTCTATTAAGCAT     AWRSIKH        1     0
GCGTGGCGGTCTCCGGATTAT     AWRSPDY        1     0
GCGTGGCGGTCTCCTAATGCT     AWRSPNA        1     0
GCGTGGCGGTCTCCTACTGCT     AWRSPTA        1     0
GCGTGGCGGTCTCCTACTTTG     AWRSPTL        1     0
GCGTGGCGGTCTCTGCATTCG     AWRSLHS        1     0
GCGTGGCGGTCTCTGCCTGCG     AWRSLPA        1     0
GCGTGGCGGTCTCTTCCTTTT     AWRSLPF        1     0
GCGTGGCGGTCTGCTCAGCAT     AWRSAQH        1     0
GCGTGGCGGTCTGGGTCTAAT     AWRSGSN        1     0
GCGTGGCGGTCTGGTCCTCCT     AWRSGPP        1     0
GCGTGGCGGTCTTCTCATACT     AWRSSHT        1     0
GCGTGGCGGTCTTTTCCTGCG     AWRSFPA        1     0
GCGTGGCGGTGGCTTATGCCG     AWRWLMP        1     0
GCGTGGCGGTTGACGTCTCAT     AWRLTSH        1     0
GCGTGGCGGTTGATTCCGACT     AWRLIPT        1     0
GCGTGGCGGTTGCCGTCTCTG     AWRLPSL        1     0
GCGTGGCGGTTGCCTCCTTAG     AWRLPPQ        1     0
GCGTGGCGGTTGGATGATACT     AWRLDDT        1     0
GCGTGGCGGTTGGATGTGCTG     AWRLDVL        1     0
GCGTGGCGGTTGGGGCTGAAT     AWRLGLN        1     0
GCGTGGCGGTTGGGTCCGCTG     AWRLGPL        1     0
GCGTGGCGGTTGGGTCCTCAT     AWRLGPH        1     0
GCGTGGCGGTTGTTTACTCTG     AWRLFTL        1     0
GCGTGGCGGTTTCCGAATGCT     AWRFPNA        1     0
GCGTGGCGGTTTGCGAAGCCG     AWRFAKP        1     0
GCGTGGCGGTTTTCTTCTGTG     AWRFSSV        1     0
GCGTGGCGTAATACGCTTCAG     AWRNTLQ        1     0
GCGTGGCGTAATACGTCTACG     AWRNTST        1     0
GCGTGGCGTAATAGTGGTCAT     AWRNSGH        1     0
GCGTGGCGTAATCAGCATTAG     AWRNQHQ        1     0
GCGTGGCGTAATCCTACGTCG     AWRNPTS        1     0
GCGTGGCGTAATCCTCCTTCT     AWRNPPS        1     0
GCGTGGCGTAATCTTCCTGTT     AWRNLPV        1     0
GCGTGGCGTAATGAGTCTACG     AWRNEST        1     0
GCGTGGCGTAATGATCGTGCG     AWRNDRA        1     0
GCGTGGCGTAATGCGACTTCT     AWRNATS        1     0
GCGTGGCGTAATGCTCCTTAT     AWRNAPY        1     0
GCGTGGCGTAATGTTCCGTTG     AWRNVPL        1     0
GCGTGGCGTACGAATGTTATT     AWRTNVI        1     0
GCGTGGCGTACGACTGCGTTT     AWRTTAF        1     0
GCGTGGCGTACGCTGCAGCCG     AWRTLQP        1     0
GCGTGGCGTACGGATCATCAG     AWRTDHQ        1     0
GCGTGGCGTACGGCTACTCTG     AWRTATL        1     0
GCGTGGCGTACGGCTATGGCT     AWRTAMA        1     0
GCGTGGCGTACGGGGACTGCT     AWRTGTA        1     0
GCGTGGCGTACGGGTATGCCG     AWRTGMP        1     0
GCGTGGCGTACGGTTCAGTCG     AWRTVQS        1     0
GCGTGGCGTACGGTTGATGCG     AWRTVDA        1     0
GCGTGGCGTACGGTTTGTAAG     AWRTVCK        1     0
GCGTGGCGTACGTCTAATCCG     AWRTSNP        1     0
GCGTGGCGTACGTTTGCTGCG     AWRTFAA        1     0
GCGTGGCGTACTAATCCTTCG     AWRTNPS        1     0
GCGTGGCGTACTACTATTGGT     AWRTTIG        1     0
GCGTGGCGTACTACTCCTACG     AWRTTPT        1     0
GCGTGGCGTACTACTTTTCCT     AWRTTFP        1     0
GCGTGGCGTACTAGTGCGCAT     AWRTSAH        1     0
GCGTGGCGTACTAGTGCTACG     AWRTSAT        1     0
GCGTGGCGTACTATTGTGCTG     AWRTIVL        1     0
GCGTGGCGTACTCAGAGTCCG     AWRTQSP        1     0
GCGTGGCGTACTCAGTCTCTG     AWRTQSL        1     0
GCGTGGCGTACTCATGCGCTT     AWRTHAL        1     0
GCGTGGCGTACTCCTACGACG     AWRTPTT        1     0
GCGTGGCGTACTCCTCAGCCT     AWRTPQP        1     0
GCGTGGCGTACTGCTAATCAG     AWRTANQ        1     0
GCGTGGCGTACTGCTACGCAT     AWRTATH        1     0
GCGTGGCGTACTGCTATGTTT     AWRTAMF        1     0
GCGTGGCGTACTGCTGCGTAT     AWRTAAY        1     0
GCGTGGCGTACTGGGATGCTT     AWRTGML        1     0
GCGTGGCGTACTTATAATGCG     AWRTYNA        1     0
GCGTGGCGTACTTCTAATACT     AWRTSNT        1     0
GCGTGGCGTACTTCTGTTACT     AWRTSVT        1     0
GCGTGGCGTACTTTTCCGTTT     AWRTFPF        1     0
GCGTGGCGTAGTACGCTTACG     AWRSTLT        1     0
GCGTGGCGTAGTATTCCTCCT     AWRSIPP        1     0
GCGTGGCGTAGTCAGTCTTTG     AWRSQSL        1     0
GCGTGGCGTAGTCAGTGGTTT     AWRSQWF        1     0
GCGTGGCGTAGTCATCCGCCG     AWRSHPP        1     0
GCGTGGCGTAGTCCGATGTTT     AWRSPMF        1     0
GCGTGGCGTAGTCCGTTTATG     AWRSPFM        1     0
GCGTGGCGTAGTCCTACGTGT     AWRSPTC        1     0
GCGTGGCGTAGTCCTACTGAG     AWRSPTE        1     0
GCGTGGCGTAGTCCTCTGCCT     AWRSPLP        1     0
GCGTGGCGTAGTCTTGTGTCT     AWRSLVS        1     0
GCGTGGCGTAGTGATCCTTTG     AWRSDPL        1     0
GCGTGGCGTAGTGCGGCTAAT     AWRSAAN        1     0
GCGTGGCGTAGTGCTCTTCCT     AWRSALP        1     0
GCGTGGCGTATGATTCCTCCT     AWRMIPP        1     0
GCGTGGCGTATGATTCCTCTG     AWRMIPL        1     0
GCGTGGCGTATGCATCCGGCG     AWRMHPA        1     0
GCGTGGCGTATGCATGGTACG     AWRMHGT        1     0
GCGTGGCGTATGCCGCATGCT     AWRMPHA        1     0
GCGTGGCGTATGGCTGTTATT     AWRMAVI        1     0
GCGTGGCGTATGGGTTCTGCG     AWRMGSA        1     0
GCGTGGCGTATGGTGCCTGCT     AWRMVPA        1     0
GCGTGGCGTATGTCTCCTTAT     AWRMSPY        1     0
GCGTGGCGTATTAATGATAAG     AWRINDK        1     0
GCGTGGCGTATTACGAAGCCG     AWRITKP        1     0
GCGTGGCGTATTATACCTTCG     AWRIIPS        1     0
GCGTGGCGTATTCAGCCTTGT     AWRIQPC        1     0
GCGTGGCGTATTCAGCTGACT     AWRIQLT        1     0
GCGTGGCGTATTCATATGCGT     AWRIHMR        1     0
GCGTGGCGTATTCATTCTCAG     AWRIHSQ        1     0
GCGTGGCGTATTCCGTTGAAG     AWRIPLK        1     0
GCGTGGCGTATTCCTGTTCCT     AWRIPVP        1     0
GCGTGGCGTATTCCTTTGGTT     AWRIPLV        1     0
GCGTGGCGTATTCTGCAGTTT     AWRILQF        1     0
GCGTGGCGTATTGAGACTCGT     AWRIETR        1     0
GCGTGGCGTATTGAGATTAAT     AWRIEIN        1     0
GCGTGGCGTATTGGGCCTAGG     AWRIGPR        1     0
GCGTGGCGTATTGGGTGGACG     AWRIGWT        1     0
GCGTGGCGTCAGACGTATAAT     AWRQTYN        1     0
GCGTGGCGTCAGACTATTTTG     AWRQTIL        1     0
GCGTGGCGTCAGACTTCGTCT     AWRQTSS        1     0
GCGTGGCGTCAGCAGAATACG     AWRQQNT        1     0
GCGTGGCGTCAGCAGTCTGCT     AWRQQSA        1     0
GCGTGGCGTCAGCATGGGTCT     AWRQHGS        1     0
GCGTGGCGTCAGCATTAGACT     AWRQHQT        1     0
GCGTGGCGTCAGCCGTCTATT     AWRQPSI        1     0
GCGTGGCGTCAGCCTCTTGAG     AWRQPLE        1     0
GCGTGGCGTCAGCTTCTGGTT     AWRQLLV        1     0
GCGTGGCGTCAGCTTGATTGT     AWRQLDC        1     0
GCGTGGCGTCAGCTTTATTGG     AWRQLYW        1     0
GCGTGGCGTCAGGAGGCTCCT     AWRQEAP        1     0
GCGTGGCGTCAGGCGCTTAAT     AWRQALN        1     0
GCGTGGCGTCAGGCTACTTCT     AWRQATS        1     0
GCGTGGCGTCAGGCTGTGTAT     AWRQAVY        1     0
GCGTGGCGTCAGGGGCATTCG     AWRQGHS        1     0
GCGTGGCGTCAGTATACTATT     AWRQYTI        1     0
GCGTGGCGTCAGTATCCGGTG     AWRQYPV        1     0
GCGTGGCGTCAGTTGTTGGTG     AWRQLLV        1     0
GCGTGGCGTCAGTTTCCGGCT     AWRQFPA        1     0
GCGTGGCGTCATACTGTGGTG     AWRHTVV        1     0
GCGTGGCGTCATCATCTTATG     AWRHHLM        1     0
GCGTGGCGTCATCCGCAGGCT     AWRHPQA        1     0
GCGTGGCGTCATCCTCCGTTT     AWRHPPF        1     0
GCGTGGCGTCATCCTCCTCGG     AWRHPPR        1     0
GCGTGGCGTCATCCTGTTCCT     AWRHPVP        1     0
GCGTGGCGTCATCCTTCTACG     AWRHPST        1     0
GCGTGGCGTCATCTGCATGAT     AWRHLHD        1     0
GCGTGGCGTCATCTGCTTAAT     AWRHLLN        1     0
GCGTGGCGTCATGAGACTGTT     AWRHETV        1     0
GCGTGGCGTCATGATCCTCTG     AWRHDPL        1     0
GCGTGGCGTCATGCTCATTAT     AWRHAHY        1     0
GCGTGGCGTCATGGTGCGAGT     AWRHGAS        1     0
GCGTGGCGTCATGTGGGTTTT     AWRHVGF        1     0
GCGTGGCGTCATGTTGCGCAG     AWRHVAQ        1     0
GCGTGGCGTCATTGTCCTGCG     AWRHCPA        1     0
GCGTGGCGTCCGAATAATCCG     AWRPNNP        1     0
GCGTGGCGTCCGAATAGTAGT     AWRPNSS        1     0
GCGTGGCGTCCGAATCTTAAT     AWRPNLN        1     0
GCGTGGCGTCCGATGTTTGTG     AWRPMFV        1     0
GCGTGGCGTCCGATTGCGTCG     AWRPIAS        1     0
GCGTGGCGTCCGCATCTGCTG     AWRPHLL        1     0
GCGTGGCGTCCGCTGTGTGCG     AWRPLCA        1     0
GCGTGGCGTCCGGATTCGCAG     AWRPDSQ        1     0
GCGTGGCGTCCGGATTGGTTT     AWRPDWF        1     0
GCGTGGCGTCCGGCGAAGATG     AWRPAKM        1     0
GCGTGGCGTCCGGCTTCGGAG     AWRPASE        1     0
GCGTGGCGTCCGGTGCCGTCT     AWRPVPS        1     0
GCGTGGCGTCCGTATCCTCTT     AWRPYPL        1     0
GCGTGGCGTCCGTCGGATGCT     AWRPSDA        1     0
GCGTGGCGTCCGTTTCAGGAG     AWRPFQE        1     0
GCGTGGCGTCCTACGTCGTCG     AWRPTSS        1     0
GCGTGGCGTCCTACTATTAAG     AWRPTIK        1     0
GCGTGGCGTCCTATTACTAGT     AWRPITS        1     0
GCGTGGCGTCCTATTATTCCG     AWRPIIP        1     0
GCGTGGCGTCCTATTCCTACT     AWRPIPT        1     0
GCGTGGCGTCCTCAGCAGCAT     AWRPQQH        1     0
GCGTGGCGTCCTCATATGTCG     AWRPHMS        1     0
GCGTGGCGTCCTCCGGCTAAT     AWRPPAN        1     0
GCGTGGCGTCCTCCTTATGCT     AWRPPYA        1     0
GCGTGGCGTCCTCTTGCTCAG     AWRPLAQ        1     0
GCGTGGCGTCCTCTTGGTATG     AWRPLGM        1     0
GCGTGGCGTCCTGATAGTTTG     AWRPDSL        1     0
GCGTGGCGTCCTGATGCGCAT     AWRPDAH        1     0
GCGTGGCGTCCTGCGCATCCG     AWRPAHP        1     0
GCGTGGCGTCCTGCGGTTCAG     AWRPAVQ        1     0
GCGTGGCGTCCTGCTCCTTAG     AWRPAPQ        1     0
GCGTGGCGTCCTGCTGATCTT     AWRPADL        1     0
GCGTGGCGTCCTTATCCTTCT     AWRPYPS        1     0
GCGTGGCGTCCTTCGCAGCCG     AWRPSQP        1     0
GCGTGGCGTCCTTCTAATCCT     AWRPSNP        1     0
GCGTGGCGTCCTTCTAGTTAT     AWRPSSY        1     0
GCGTGGCGTCCTTCTGTTCTT     AWRPSVL        1     0
GCGTGGCGTCCTTTTCAGCTT     AWRPFQL        1     0
GCGTGGCGTCCTTTTGGGTAT     AWRPFGY        1     0
GCGTGGCGTCTGACGGCTACG     AWRLTAT        1     0
GCGTGGCGTCTGACTACGTAG     AWRLTTQ        1     0
GCGTGGCGTCTGACTCCTAAT     AWRLTPN        1     0
GCGTGGCGTCTGACTTCGACT     AWRLTST        1     0
GCGTGGCGTCTGCAGTCGAGT     AWRLQSS        1     0
GCGTGGCGTCTGCCGCATTTG     AWRLPHL        1     0
GCGTGGCGTCTGCCGCTGTCG     AWRLPLS        1     0
GCGTGGCGTCTGCCGGCGTGG     AWRLPAW        1     0
GCGTGGCGTCTGGCTGTGCAG     AWRLAVQ        1     0
GCGTGGCGTCTGTCCACTTAT     AWRLSTY        1     0
GCGTGGCGTCTGTGTCATCCT     AWRLCHP        1     0
GCGTGGCGTCTTAATCAGAGT     AWRLNQS        1     0
GCGTGGCGTCTTACGGCTTAG     AWRLTAQ        1     0
GCGTGGCGTCTTACTATGGTT     AWRLTMV        1     0
GCGTGGCGTCTTCATGTTTCG     AWRLHVS        1     0
GCGTGGCGTCTTCATTATACT     AWRLHYT        1     0
GCGTGGCGTCTTCCGCATTCT     AWRLPHS        1     0
GCGTGGCGTCTTCCTACGCTG     AWRLPTL        1     0
GCGTGGCGTCTTTCGGGGTCT     AWRLSGS        1     0
GCGTGGCGTCTTTCTGTTCTT     AWRLSVL        1     0
GCGTGGCGTGAGCATGTTATG     AWREHVM        1     0
GCGTGGCGTGAGCCGATGGAT     AWREPMD        1     0
GCGTGGCGTGAGCGGGCTGCG     AWRERAA        1     0
GCGTGGCGTGAGCGTGTGCCG     AWRERVP        1     0
GCGTGGCGTGAGGCGTCTGCG     AWREASA        1     0
GCGTGGCGTGATAATAGTGTG     AWRDNSV        1     0
GCGTGGCGTGATAATCAGTCT     AWRDNQS        1     0
GCGTGGCGTGATAATGAGACG     AWRDNET        1     0
GCGTGGCGTGATACTCCGGCT     AWRDTPA        1     0
GCGTGGCGTGATACTCTTGGT     AWRDTLG        1     0
GCGTGGCGTGATAGTAATATG     AWRDSNM        1     0
GCGTGGCGTGATATGCCTCAT     AWRDMPH        1     0
GCGTGGCGTGATATGCCTCCT     AWRDMPP        1     0
GCGTGGCGTGATATGCGGCAG     AWRDMRQ        1     0
GCGTGGCGTGATCAGCCTCTT     AWRDQPL        1     0
GCGTGGCGTGATCGGGTTCCG     AWRDRVP        1     0
GCGTGGCGTGATCGGGTTCCT     AWRDRVP        1     0
GCGTGGCGTGATCGTCTGACG     AWRDRLT        1     0
GCGTGGCGTGATCTTACTCCT     AWRDLTP        1     0
GCGTGGCGTGATGATCCGGAG     AWRDDPE        1     0
GCGTGGCGTGATGCGACTGAG     AWRDATE        1     0
GCGTGGCGTGATGCGTATTCG     AWRDAYS        1     0
GCGTGGCGTGATGCGTCTTAG     AWRDASQ        1     0
GCGTGGCGTGATGTGATGATT     AWRDVMI        1     0
GCGTGGCGTGATGTGCGGCCT     AWRDVRP        1     0
GCGTGGCGTGATGTTGCGCCT     AWRDVAP        1     0
GCGTGGCGTGATTATGCGTAT     AWRDYAY        1     0
GCGTGGCGTGCGACTGAGCAG     AWRATEQ        1     0
GCGTGGCGTGCGACTGATACT     AWRATDT        1     0
GCGTGGCGTGCGCCGCTTCAT     AWRAPLH        1     0
GCGTGGCGTGCGGAGTTGCGT     AWRAELR        1     0
GCGTGGCGTGCGGCGGCGCTT     AWRAAAL        1     0
GCGTGGCGTGCGGCTGCTGTG     AWRAAAV        1     0
GCGTGGCGTGCGGTGCCGTCT     AWRAVPS        1     0
GCGTGGCGTGCGGTGGCGTTG     AWRAVAL        1     0
GCGTGGCGTGCGGTTCCGCAG     AWRAVPQ        1     0
GCGTGGCGTGCGGTTCCGTCT     AWRAVPS        1     0
GCGTGGCGTGCGGTTGATACG     AWRAVDT        1     0
GCGTGGCGTGCGTCGCCTAGT     AWRASPS        1     0
GCGTGGCGTGCGTCGTGGTCG     AWRASWS        1     0
GCGTGGCGTGCTACGGGGTGT     AWRATGC        1     0
GCGTGGCGTGCTACTCCTTCT     AWRATPS        1     0
GCGTGGCGTGCTACTCTTAAT     AWRATLN        1     0
GCGTGGCGTGCTAGTATTCCT     AWRASIP        1     0
GCGTGGCGTGCTCATCCTGCG     AWRAHPA        1     0
GCGTGGCGTGCTCCGCATCCT     AWRAPHP        1     0
GCGTGGCGTGCTCCGGCTGAG     AWRAPAE        1     0
GCGTGGCGTGCTCCTAATCTT     AWRAPNL        1     0
GCGTGGCGTGCTCCTACTATT     AWRAPTI        1     0
GCGTGGCGTGCTCCTCAGAAG     AWRAPQK        1     0
GCGTGGCGTGCTCCTCATCAG     AWRAPHQ        1     0
GCGTGGCGTGCTCCTGCTCGT     AWRAPAR        1     0
GCGTGGCGTGCTCCTGTGCCA     AWRAPVP        1     0
GCGTGGCGTGCTCCTTCTCTG     AWRAPSL        1     0
GCGTGGCGTGCTCTTCCTGTT     AWRALPV        1     0
GCGTGGCGTGCTGAGTTTGTG     AWRAEFV        1     0
GCGTGGCGTGCTGATACTGCT     AWRADTA        1     0
GCGTGGCGTGCTGATCCGACG     AWRADPT        1     0
GCGTGGCGTGCTGCGATTCCT     AWRAAIP        1     0
GCGTGGCGTGCTGCGTGGTAG     AWRAAWQ        1     0
GCGTGGCGTGCTGCTAGTACG     AWRAAST        1     0
GCGTGGCGTGCTGCTCATTGG     AWRAAHW        1     0
GCGTGGCGTGCTGCTTTGCCT     AWRAALP        1     0
GCGTGGCGTGCTGCTTTGCTT     AWRAALL        1     0
GCGTGGCGTGCTGGTCAGTCG     AWRAGQS        1     0
GCGTGGCGTGCTTATACTGTT     AWRAYTV        1     0
GCGTGGCGTGCTTCGAAGCTT     AWRASKL        1     0
GCGTGGCGTGCTTCGTGTTGG     AWRASCW        1     0
GCGTGGCGTGCTTGTAAGGTT     AWRACKV        1     0
GCGTGGCGTGGGCAGACTTTG     AWRGQTL        1     0
GCGTGGCGTGGGCAGGCGTCT     AWRGQAS        1     0
GCGTGGCGTGGGCCTTTTTGT     AWRGPFC        1     0
GCGTGGCGTGGGCTTGATCCT     AWRGLDP        1     0
GCGTGGCGTGGGGATATTCCG     AWRGDIP        1     0
GCGTGGCGTGGGGGTGCTACT     AWRGGAT        1     0
GCGTGGCGTGGGGTGCCTTAG     AWRGVPQ        1     0
GCGTGGCGTGGTACTCTTCCT     AWRGTLP        1     0
GCGTGGCGTGGTCAGGCGCCG     AWRGQAP        1     0
GCGTGGCGTGGTCTGTTGGTG     AWRGLLV        1     0
GCGTGGCGTGGTTATCCTCAG     AWRGYPQ        1     0
GCGTGGCGTGTGAATGATGAT     AWRVNDD        1     0
GCGTGGCGTGTGCCGATGAGT     AWRVPMS        1     0
GCGTGGCGTGTGGAGACTTAT     AWRVETY        1     0
GCGTGGCGTGTGGAGCCGCTG     AWRVEPL        1     0
GCGTGGCGTGTGGATTCTTGG     AWRVDSW        1     0
GCGTGGCGTGTGGTGCCTGTG     AWRVVPV        1     0
GCGTGGCGTGTGTCTTGGATG     AWRVSWM        1     0
GCGTGGCGTGTTCCGGTTGTT     AWRVPVV        1     0
GCGTGGCGTGTTCCTGCGGTT     AWRVPAV        1     0
GCGTGGCGTGTTCTTATGACT     AWRVLMT        1     0
GCGTGGCGTGTTGATATGCAG     AWRVDMQ        1     0
GCGTGGCGTGTTGCGACTTAT     AWRVATY        1     0
GCGTGGCGTGTTGGTACTTTT     AWRVGTF        1     0
GCGTGGCGTGTTGGTGAGACT     AWRVGET        1     0
GCGTGGCGTGTTGGTTCTGCT     AWRVGSA        1     0
GCGTGGCGTGTTTCGACGGCT     AWRVSTA        1     0
GCGTGGCGTGTTTCTCCGTCG     AWRVSPS        1     0
GCGTGGCGTTAGCATGTTGTG     AWRQHVV        1     0
GCGTGGCGTTATACGGCGGCT     AWRYTAA        1     0
GCGTGGCGTTATACTCCGATG     AWRYTPM        1     0
GCGTGGCGTTATATGCCGGCG     AWRYMPA        1     0
GCGTGGCGTTATCAGACTAGT     AWRYQTS        1     0
GCGTGGCGTTATCCGATGCTG     AWRYPML        1     0
GCGTGGCGTTATCCGTCGGTG     AWRYPSV        1     0
GCGTGGCGTTATCTGCCGAGT     AWRYLPS        1     0
GCGTGGCGTTATCTTCCGCTT     AWRYLPL        1     0
GCGTGGCGTTATGATCATTCT     AWRYDHS        1     0
GCGTGGCGTTATGCTCCGTTT     AWRYAPF        1     0
GCGTGGCGTTATGTTCCTATG     AWRYVPM        1     0
GCGTGGCGTTCGACGTCGTTG     AWRSTSL        1     0
GCGTGGCGTTCGACTGAGCAG     AWRSTEQ        1     0
GCGTGGCGTTCGGATAGTCCT     AWRSDSP        1     0
GCGTGGCGTTCGGATCGGATT     AWRSDRI        1     0
GCGTGGCGTTCGGGTCAGCCT     AWRSGQP        1     0
GCGTGGCGTTCGTCGGATCGT     AWRSSDR        1     0
GCGTGGCGTTCGTCTGATCCG     AWRSSDP        1     0
GCGTGGCGTTCTAATCAGCCT     AWRSNQP        1     0
GCGTGGCGTTCTAATGCGGCT     AWRSNAA        1     0
GCGTGGCGTTCTAATTCGGCT     AWRSNSA        1     0
GCGTGGCGTTCTACGCTGTGT     AWRSTLC        1     0
GCGTGGCGTTCTATGCCGGCT     AWRSMPA        1     0
GCGTGGCGTTCTATGCTTGTT     AWRSMLV        1     0
GCGTGGCGTTCTCAGACTTAT     AWRSQTY        1     0
GCGTGGCGTTCTCAGGCGTCT     AWRSQAS        1     0
GCGTGGCGTTCTCATGAGTGG     AWRSHEW        1     0
GCGTGGCGTTCTCCGCTTCTT     AWRSPLL        1     0
GCGTGGCGTTCTGATTAGATG     AWRSDQM        1     0
GCGTGGCGTTCTGCTTGGAAT     AWRSAWN        1     0
GCGTGGCGTTCTGGGACTCCG     AWRSGTP        1     0
GCGTGGCGTTCTTGGCCTCCT     AWRSWPP        1     0
GCGTGGCGTTCTTTTACGTAT     AWRSFTY        1     0
GCGTGGCGTTGGAGTACTCCT     AWRWSTP        1     0
GCGTGGCGTTGGCCTCAGGCT     AWRWPQA        1     0
GCGTGGCGTTGGCCTCCTCTG     AWRWPPL        1     0
GCGTGGCGTTGGGATATTCCG     AWRWDIP        1     0
GCGTGGCGTTGGTATCCTGAG     AWRWYPE        1     0
GCGTGGCGTTTGACTGAGCCT     AWRLTEP        1     0
GCGTGGCGTTTGCATAATATG     AWRLHNM        1     0
GCGTGGCGTTTGCCGACGACT     AWRLPTT        1     0
GCGTGGCGTTTGCCGCTTGCT     AWRLPLA        1     0
GCGTGGCGTTTGCCGTCTTCT     AWRLPSS        1     0
GCGTGGCGTTTGCCTGGTATG     AWRLPGM        1     0
GCGTGGCGTTTGGGGCAGATT     AWRLGQI        1     0
GCGTGGCGTTTGTCTTATAAT     AWRLSYN        1     0
GCGTGGCGTTTTATTAATGAT     AWRFIND        1     0
GCGTGGCGTTTTCCGAATTGT     AWRFPNC        1     0
GCGTGGCGTTTTCCTCCTGCT     AWRFPPA        1     0
GCGTGGCGTTTTGCGCTGAAG     AWRFALK        1     0
GCGTGGCTAAATATGGTGAGT     AWLNMVS        1     0
GCGTGGCTGAAGAATAGTGCT     AWLKNSA        1     0
GCGTGGCTGAAGATGTCGAGT     AWLKMSS        1     0
GCGTGGCTGAAGATTCCTATT     AWLKIPI        1     0
GCGTGGCTGAAGCAGCGGCCT     AWLKQRP        1     0
GCGTGGCTGAAGCATTAGGCT     AWLKHQA        1     0
GCGTGGCTGAAGCTTCCGACG     AWLKLPT        1     0
GCGTGGCTGAAGGAGTCTGCG     AWLKESA        1     0
GCGTGGCTGAAGGATCTGAGG     AWLKDLR        1     0
GCGTGGCTGAAGGGGAAGTCT     AWLKGKS        1     0
GCGTGGCTGAAGGGTCCGCCT     AWLKGPP        1     0
GCGTGGCTGAAGGTGAGTCCG     AWLKVSP        1     0
GCGTGGCTGAAGGTTCTGGGG     AWLKVLG        1     0
GCGTGGCTGAATAAGAAGCCG     AWLNKKP        1     0
GCGTGGCTGAATAAGGCTGCT     AWLNKAA        1     0
GCGTGGCTGAATAATACTCGG     AWLNNTR        1     0
GCGTGGCTGAATACTCCCTCG     AWLNTPS        1     0
GCGTGGCTGAATATGACTCCT     AWLNMTP        1     0
GCGTGGCTGAATATGGTGAGT     AWLNMVS        1     0
GCGTGGCTGAATCATATGCAG     AWLNHMQ        1     0
GCGTGGCTGAATCCGGATACG     AWLNPDT        1     0
GCGTGGCTGAATCCGTTTCCG     AWLNPFP        1     0
GCGTGGCTGAATCCTCTGGCT     AWLNPLA        1     0
GCGTGGCTGAATCCTCTTTAT     AWLNPLY        1     0
GCGTGGCTGAATCCTGCTTTT     AWLNPAF        1     0
GCGTGGCTGAATCCTTCGTAT     AWLNPSY        1     0
GCGTGGCTGAATCTGCCTCCG     AWLNLPP        1     0
GCGTGGCTGAATGATACTTAG     AWLNDTQ        1     0
GCGTGGCTGAATGCTTAGAGT     AWLNAQS        1     0
GCGTGGCTGAATGCTTGGAAG     AWLNAWK        1     0
GCGTGGCTGAATGTTATTCCT     AWLNVIP        1     0
GCGTGGCTGAATGTTCTTCAG     AWLNVLQ        1     0
GCGTGGCTGAATTATAATGGG     AWLNYNG        1     0
GCGTGGCTGAATTCTCAGGAT     AWLNSQD        1     0
GCGTGGCTGACGAATGATCAG     AWLTNDQ        1     0
GCGTGGCTGACGAATGCTAGG     AWLTNAR        1     0
GCGTGGCTGACGACGATGGAT     AWLTTMD        1     0
GCGTGGCTGACGCTTCCGCCG     AWLTLPP        1     0
GCGTGGCTGACGGCGCAGTCG     AWLTAQS        1     0
GCGTGGCTGACGGCTCCGTTG     AWLTAPL        1     0
GCGTGGCTGACGGCTTCTTAG     AWLTASQ        1     0
GCGTGGCTGACGGGTACTCAG     AWLTGTQ        1     0
GCGTGGCTGACGGTTCCGCGT     AWLTVPR        1     0
GCGTGGCTGACGGTTCCTCAG     AWLTVPQ        1     0
GCGTGGCTGACGTCGTATCTT     AWLTSYL        1     0
GCGTGGCTGACGTCTCCGGAT     AWLTSPD        1     0
GCGTGGCTGACGTCTCTTCCG     AWLTSLP        1     0
GCGTGGCTGACTAATACTGTG     AWLTNTV        1     0
GCGTGGCTGACTAATCCGACT     AWLTNPT        1     0
GCGTGGCTGACTAATCCTCAT     AWLTNPH        1     0
GCGTGGCTGACTACTCCTGGT     AWLTTPG        1     0
GCGTGGCTGACTAGTCCGATG     AWLTSPM        1     0
GCGTGGCTGACTCAGATGACG     AWLTQMT        1     0
GCGTGGCTGACTCAGATGGCT     AWLTQMA        1     0
GCGTGGCTGACTCAGCTGCAG     AWLTQLQ        1     0
GCGTGGCTGACTCATTCTATT     AWLTHSI        1     0
GCGTGGCTGACTCCGATTTCT     AWLTPIS        1     0
GCGTGGCTGACTCCTGCTGCG     AWLTPAA        1     0
GCGTGGCTGACTCGTCCTTTG     AWLTRPL        1     0
GCGTGGCTGACTCGTGCTCTT     AWLTRAL        1     0
GCGTGGCTGACTGCTACGAAT     AWLTATN        1     0
GCGTGGCTGACTGCTACTATT     AWLTATI        1     0
GCGTGGCTGACTGCTGATAGT     AWLTADS        1     0
GCGTGGCTGACTGGGCTGCAG     AWLTGLQ        1     0
GCGTGGCTGACTGTGCTTACG     AWLTVLT        1     0
GCGTGGCTGACTGTTCCTTTG     AWLTVPL        1     0
GCGTGGCTGACTTATCCTGAT     AWLTYPD        1     0
GCGTGGCTGAGGGATCCGGCT     AWLRDPA        1     0
GCGTGGCTGAGTAGGTTGCCT     AWLSRLP        1     0
GCGTGGCTGAGTAGTATGTAG     AWLSSMQ        1     0
GCGTGGCTGAGTATGCAGACG     AWLSMQT        1     0
GCGTGGCTGAGTATTCTGACG     AWLSILT        1     0
GCGTGGCTGAGTATTGCTGTG     AWLSIAV        1     0
GCGTGGCTGAGTCCTAATATG     AWLSPNM        1     0
GCGTGGCTGAGTCCTCCGCAG     AWLSPPQ        1     0
GCGTGGCTGAGTCGTCCGGCG     AWLSRPA        1     0
GCGTGGCTGAGTTATCGTCCG     AWLSYRP        1     0
GCGTGGCTGATGCCGCGGCAT     AWLMPRH        1     0
GCGTGGCTGATTACGCCTGCT     AWLITPA        1     0
GCGTGGCTGATTCCGATTTAT     AWLIPIY        1     0
GCGTGGCTGATTTCGCCGTCG     AWLISPS        1     0
GCGTGGCTGCAGAATGCTATT     AWLQNAI        1     0
GCGTGGCTGCAGACTGCGCAT     AWLQTAH        1     0
GCGTGGCTGCAGAGGCTTACT     AWLQRLT        1     0
GCGTGGCTGCAGATTAAGCCT     AWLQIKP        1     0
GCGTGGCTGCAGATTCATTAG     AWLQIHQ        1     0
GCGTGGCTGCAGATTCGTCCG     AWLQIRP        1     0
GCGTGGCTGCAGCAGGAGAAT     AWLQQEN        1     0
GCGTGGCTGCAGCAGTCTCTG     AWLQQSL        1     0
GCGTGGCTGCAGCAGTTTACG     AWLQQFT        1     0
GCGTGGCTGCAGCATGCGGAT     AWLQHAD        1     0
GCGTGGCTGCAGCCGGATGAG     AWLQPDE        1     0
GCGTGGCTGCAGCCTCCTATG     AWLQPPM        1     0
GCGTGGCTGCAGCGTTCTCCG     AWLQRSP        1     0
GCGTGGCTGCAGCTTCCGGCT     AWLQLPA        1     0
GCGTGGCTGCAGCTTGGGTCG     AWLQLGS        1     0
GCGTGGCTGCAGGCGGCTTTT     AWLQAAF        1     0
GCGTGGCTGCAGGGTACTAAG     AWLQGTK        1     0
GCGTGGCTGCAGGTGCCTTAT     AWLQVPY        1     0
GCGTGGCTGCAGGTGCTGCCG     AWLQVLP        1     0
GCGTGGCTGCAGTAGATTCCT     AWLQQIP        1     0
GCGTGGCTGCAGTCGTCTGAT     AWLQSSD        1     0
GCGTGGCTGCAGTCTAGTGGT     AWLQSSG        1     0
GCGTGGCTGCAGTCTCCTCCG     AWLQSPP        1     0
GCGTGGCTGCAGTCTTCATAT     AWLQSSY        1     0
GCGTGGCTGCAGTGGCCGTTG     AWLQWPL        1     0
GCGTGGCTGCAGTTGGTTGAT     AWLQLVD        1     0
GCGTGGCTGCAGTTTTCTCCT     AWLQFSP        1     0
GCGTGGCTGCATAATCTTACT     AWLHNLT        1     0
GCGTGGCTGCATACTCTGACT     AWLHTLT        1     0
GCGTGGCTGCATACTTCTGGG     AWLHTSG        1     0
GCGTGGCTGCATATTCCGGTT     AWLHIPV        1     0
GCGTGGCTGCATCAGAAGGGT     AWLHQKG        1     0
GCGTGGCTGCATCATACGACG     AWLHHTT        1     0
GCGTGGCTGCATCCGCGGTAG     AWLHPRQ        1     0
GCGTGGCTGCATCCTAGTCAG     AWLHPSQ        1     0
GCGTGGCTGCATCCTGCGCTT     AWLHPAL        1     0
GCGTGGCTGCATCCTGTTGGG     AWLHPVG        1     0
GCGTGGCTGCATCCTTCTATG     AWLHPSM        1     0
GCGTGGCTGCATGAGTTTGCG     AWLHEFA        1     0
GCGTGGCTGCATGCGTCGGCT     AWLHASA        1     0
GCGTGGCTGCATGCGTCTTGT     AWLHASC        1     0
GCGTGGCTGCATGCTACGCCT     AWLHATP        1     0
GCGTGGCTGCATGCTATTAAT     AWLHAIN        1     0
GCGTGGCTGCATGCTCCTAAT     AWLHAPN        1     0
GCGTGGCTGCATGCTGAGCTT     AWLHAEL        1     0
GCGTGGCTGCATGCTTATAAG     AWLHAYK        1     0
GCGTGGCTGCATTATCCGCCT     AWLHYPP        1     0
GCGTGGCTGCATTATCCGTGG     AWLHYPW        1     0
GCGTGGCTGCATTGGGCGAAG     AWLHWAK        1     0
GCGTGGCTGCCGAATAAGCCT     AWLPNKP        1     0
GCGTGGCTGCCGACGAAGCGG     AWLPTKR        1     0
GCGTGGCTGCCGACGCTTAAG     AWLPTLK        1     0
GCGTGGCTGCCGACGGATGTG     AWLPTDV        1     0
GCGTGGCTGCCGACTCAGGCT     AWLPTQA        1     0
GCGTGGCTGCCGACTTCTGCG     AWLPTSA        1     0
GCGTGGCTGCCGACTTTGCTG     AWLPTLL        1     0
GCGTGGCTGCCGATGCCTGGT     AWLPMPG        1     0
GCGTGGCTGCCGATTAGTCCT     AWLPISP        1     0
GCGTGGCTGCCGATTCTGCCG     AWLPILP        1     0
GCGTGGCTGCCGCCTGCTGCG     AWLPPAA        1     0
GCGTGGCTGCCGCGTTTGCCT     AWLPRLP        1     0
GCGTGGCTGCCGCTGGCTCCT     AWLPLAP        1     0
GCGTGGCTGCCGGAGCTGTTG     AWLPELL        1     0
GCGTGGCTGCCGGATCATCTG     AWLPDHL        1     0
GCGTGGCTGCCGGCGATGATG     AWLPAMM        1     0
GCGTGGCTGCCGGCGATTCGG     AWLPAIR        1     0
GCGTGGCTGCCGGCGCTGAGG     AWLPALR        1     0
GCGTGGCTGCCGGGGCTGGTT     AWLPGLV        1     0
GCGTGGCTGCCGGTTCCTTAT     AWLPVPY        1     0
GCGTGGCTGCCGGTTCGTACG     AWLPVRT        1     0
GCGTGGCTGCCGTATACTGTT     AWLPYTV        1     0
GCGTGGCTGCCGTATCCTTAT     AWLPYPY        1     0
GCGTGGCTGCCGTATGATTAT     AWLPYDY        1     0
GCGTGGCTGCCGTATTGGCGT     AWLPYWR        1     0
GCGTGGCTGCCGTCGATGTAT     AWLPSMY        1     0
GCGTGGCTGCCGTCGCATCCT     AWLPSHP        1     0
GCGTGGCTGCCGTCGCTTCGG     AWLPSLR        1     0
GCGTGGCTGCCGTCTCATCAG     AWLPSHQ        1     0
GCGTGGCTGCCGTCTCGGTTG     AWLPSRL        1     0
GCGTGGCTGCCGTCTGATAAT     AWLPSDN        1     0
GCGTGGCTGCCGTTGATTCAG     AWLPLIQ        1     0
GCGTGGCTGCCGTTGCGTCCG     AWLPLRP        1     0
GCGTGGCTGCCGTTGCTGAAT     AWLPLLN        1     0
GCGTGGCTGCCGTTTCTTGCG     AWLPFLA        1     0
GCGTGGCTGCCTAAGAATTCG     AWLPKNS        1     0
GCGTGGCTGCCTAAGCCTCCT     AWLPKPP        1     0
GCGTGGCTGCCTAATCGTCAT     AWLPNRH        1     0
GCGTGGCTGCCTACGTATAAT     AWLPTYN        1     0
GCGTGGCTGCCTACTAATGAT     AWLPTND        1     0
GCGTGGCTGCCTACTGATTGT     AWLPTDC        1     0
GCGTGGCTGCCTACTTATCCG     AWLPTYP        1     0
GCGTGGCTGCCTACTTCGGTT     AWLPTSV        1     0
GCGTGGCTGCCTAGGACTGGG     AWLPRTG        1     0
GCGTGGCTGCCTAGTGAGTCG     AWLPSES        1     0
GCGTGGCTGCCTAGTTGTTGT     AWLPSCC        1     0
GCGTGGCTGCCTATGACGCCT     AWLPMTP        1     0
GCGTGGCTGCCTATGACGCGT     AWLPMTR        1     0
GCGTGGCTGCCTATGCATCGG     AWLPMHR        1     0
GCGTGGCTGCCTATGCGGGCG     AWLPMRA        1     0
GCGTGGCTGCCTATGCGTTGG     AWLPMRW        1     0
GCGTGGCTGCCTATGCTTCGT     AWLPMLR        1     0
GCGTGGCTGCCTATTACTTCT     AWLPITS        1     0
GCGTGGCTGCCTATTATGAGT     AWLPIMS        1     0
GCGTGGCTGCCTATTATGTCT     AWLPIMS        1     0
GCGTGGCTGCCTATTCCTCCT     AWLPIPP        1     0
GCGTGGCTGCCTATTGAGCCT     AWLPIEP        1     0
GCGTGGCTGCCTCAGATGCTT     AWLPQML        1     0
GCGTGGCTGCCTCATCCTCCG     AWLPHPP        1     0
GCGTGGCTGCCTCATGTTGAT     AWLPHVD        1     0
GCGTGGCTGCCTCCGTCGGAG     AWLPPSE        1     0
GCGTGGCTGCCTCCTACGACG     AWLPPTT        1     0
GCGTGGCTGCCTCCTACTTGG     AWLPPTW        1     0
GCGTGGCTGCCTCCTCATGCG     AWLPPHA        1     0
GCGTGGCTGCCTCCTCCTACG     AWLPPPT        1     0
GCGTGGCTGCCTCGAGCGTTT     AWLPRAF        1     0
GCGTGGCTGCCTCGGACTACT     AWLPRTT        1     0
GCGTGGCTGCCTCGGATTTAT     AWLPRIY        1     0
GCGTGGCTGCCTCGGCATCTG     AWLPRHL        1     0
GCGTGGCTGCCTCGGCATTCT     AWLPRHS        1     0
GCGTGGCTGCCTCGGCATTGG     AWLPRHW        1     0
GCGTGGCTGCCTCGGGGTTCT     AWLPRGS        1     0
GCGTGGCTGCCTCGGTTGTAT     AWLPRLY        1     0
GCGTGGCTGCCTCGTCTTCCT     AWLPRLP        1     0
GCGTGGCTGCCTCTGATGTTG     AWLPLML        1     0
GCGTGGCTGCCTCTGCCTTAG     AWLPLPQ        1     0
GCGTGGCTGCCTCTGCCTTGG     AWLPLPW        1     0
GCGTGGCTGCCTCTGGGTCCG     AWLPLGP        1     0
GCGTGGCTGCCTCTGTGGAAT     AWLPLWN        1     0
GCGTGGCTGCCTCTTACGTCT     AWLPLTS        1     0
GCGTGGCTGCCTCTTATTATG     AWLPLIM        1     0
GCGTGGCTGCCTCTTGCTTCG     AWLPLAS        1     0
GCGTGGCTGCCTGAGGTGGCG     AWLPEVA        1     0
GCGTGGCTGCCTGATAATCTG     AWLPDNL        1     0
GCGTGGCTGCCTGATGCGCGT     AWLPDAR        1     0
GCGTGGCTGCCTGCGACTTCG     AWLPATS        1     0
GCGTGGCTGCCTGCGAGTATG     AWLPASM        1     0
GCGTGGCTGCCTGCGCTTCCG     AWLPALP        1     0
GCGTGGCTGCCTGCTAAGAGT     AWLPAKS        1     0
GCGTGGCTGCCTGCTCCGTCT     AWLPAPS        1     0
GCGTGGCTGCCTGCTTGGGTT     AWLPAWV        1     0
GCGTGGCTGCCTGCTTTGCGG     AWLPALR        1     0
GCGTGGCTGCCTGCTTTGGTT     AWLPALV        1     0
GCGTGGCTGCCTGCTTTTCAT     AWLPAFH        1     0
GCGTGGCTGCCTGGGCCTCGG     AWLPGPR        1     0
GCGTGGCTGCCTGGGCTTTCT     AWLPGLS        1     0
GCGTGGCTGCCTGGGGATTTT     AWLPGDF        1     0
GCGTGGCTGCCTGGTACTGAT     AWLPGTD        1     0
GCGTGGCTGCCTGTGACGTCG     AWLPVTS        1     0
GCGTGGCTGCCTGTGCCTCGG     AWLPVPR        1     0
GCGTGGCTGCCTGTTCATGCG     AWLPVHA        1     0
GCGTGGCTGCCTTAGTCTACT     AWLPQST        1     0
GCGTGGCTGCCTTATCCTCCT     AWLPYPP        1     0
GCGTGGCTGCCTTCGATAGAG     AWLPSIE        1     0
GCGTGGCTGCCTTCGCCTTAT     AWLPSPY        1     0
GCGTGGCTGCCTTCTAAGGAT     AWLPSKD        1     0
GCGTGGCTGCCTTCTACTGGT     AWLPSTG        1     0
GCGTGGCTGCCTTCTTTTCAT     AWLPSFH        1     0
GCGTGGCTGCCTTGGATGCTG     AWLPWML        1     0
GCGTGGCTGCCTTGGCCTTTT     AWLPWPF        1     0
GCGTGGCTGCCTTGGGTGAAG     AWLPWVK        1     0
GCGTGGCTGCCTTTGCCTCGG     AWLPLPR        1     0
GCGTGGCTGCGGACGTGGCCT     AWLRTWP        1     0
GCGTGGCTGCGGATGAGTCCG     AWLRMSP        1     0
GCGTGGCTGCGGATTGTTCCT     AWLRIVP        1     0
GCGTGGCTGCGGCTTGCTCCT     AWLRLAP        1     0
GCGTGGCTGCGGGAGGCTTCT     AWLREAS        1     0
GCGTGGCTGCGGGCTTTGGAT     AWLRALD        1     0
GCGTGGCTGCGTACTTCTCAT     AWLRTSH        1     0
GCGTGGCTGCGTATTCCTCCT     AWLRIPP        1     0
GCGTGGCTGCGTATTTTTCCT     AWLRIFP        1     0
GCGTGGCTGCGTCCGACTTCT     AWLRPTS        1     0
GCGTGGCTGCGTCCGGCGGGT     AWLRPAG        1     0
GCGTGGCTGCGTCCTAGTAAT     AWLRPSN        1     0
GCGTGGCTGCGTCCTCCGAAT     AWLRPPN        1     0
GCGTGGCTGCGTCCTCTTCAT     AWLRPLH        1     0
GCGTGGCTGCGTCTGGCTTAT     AWLRLAY        1     0
GCGTGGCTGCGTTATTCTCAG     AWLRYSQ        1     0
GCGTGGCTGCTGACGAATCGG     AWLLTNR        1     0
GCGTGGCTGCTGACTGTGCCT     AWLLTVP        1     0
GCGTGGCTGCTGATTCCTTAG     AWLLIPQ        1     0
GCGTGGCTGCTGCCTAGGCCT     AWLLPRP        1     0
GCGTGGCTGCTGCCTCTTCCG     AWLLPLP        1     0
GCGTGGCTGCTGCCTGTGGCT     AWLLPVA        1     0
GCGTGGCTGCTTCCTACTATG     AWLLPTM        1     0
GCGTGGCTGCTTCCTATGACG     AWLLPMT        1     0
GCGTGGCTGCTTCCTCTTAGG     AWLLPLR        1     0
GCGTGGCTGCTTGAGATTCCG     AWLLEIP        1     0
GCGTGGCTGCTTGCTCGGAAG     AWLLARK        1     0
GCGTGGCTGGAGAGGACTCAG     AWLERTQ        1     0
GCGTGGCTGGAGAGTCGGTCG     AWLESRS        1     0
GCGTGGCTGGAGAGTGCGCAT     AWLESAH        1     0
GCGTGGCTGGAGATTCCGCGG     AWLEIPR        1     0
GCGTGGCTGGAGCAGGCTAAT     AWLEQAN        1     0
GCGTGGCTGGAGCATCCTCCT     AWLEHPP        1     0
GCGTGGCTGGAGCCTCATGCT     AWLEPHA        1     0
GCGTGGCTGGAGCCTTATTCT     AWLEPYS        1     0
GCGTGGCTGGAGCGTTCGACG     AWLERST        1     0
GCGTGGCTGGAGCGTTCGCCT     AWLERSP        1     0
GCGTGGCTGGAGGCTAAGAAT     AWLEAKN        1     0
GCGTGGCTGGAGGCTACGACT     AWLEATT        1     0
GCGTGGCTGGAGTGGCCGTGG     AWLEWPW        1     0
GCGTGGCTGGATAAGACTGGT     AWLDKTG        1     0
GCGTGGCTGGATAAGCTTATT     AWLDKLI        1     0
GCGTGGCTGGATACGAATCGG     AWLDTNR        1     0
GCGTGGCTGGATACGGATCGG     AWLDTDR        1     0
GCGTGGCTGGATCATGCTCCT     AWLDHAP        1     0
GCGTGGCTGGATCCTCCTTCT     AWLDPPS        1     0
GCGTGGCTGGATCCTGGTCCG     AWLDPGP        1     0
GCGTGGCTGGATCGGAAGGCT     AWLDRKA        1     0
GCGTGGCTGGATCGGGATGCT     AWLDRDA        1     0
GCGTGGCTGGATCTACCTCCG     AWLDLPP        1     0
GCGTGGCTGGATGATGTTCCG     AWLDDVP        1     0
GCGTGGCTGGATGGTTATCGG     AWLDGYR        1     0
GCGTGGCTGGATGTTACTTGG     AWLDVTW        1     0
GCGTGGCTGGATTATAAGTGT     AWLDYKC        1     0
GCGTGGCTGGATTATGCTCAG     AWLDYAQ        1     0
GCGTGGCTGGATTCTAGTAAT     AWLDSSN        1     0
GCGTGGCTGGATTGGAGTATG     AWLDWSM        1     0
GCGTGGCTGGATTTTCGTCCG     AWLDFRP        1     0
GCGTGGCTGGCGAATTGTACT     AWLANCT        1     0
GCGTGGCTGGCGATTCCGACG     AWLAIPT        1     0
GCGTGGCTGGCGGAGCCGGCG     AWLAEPA        1     0
GCGTGGCTGGCGGAGCGTCCT     AWLAERP        1     0
GCGTGGCTGGCTAATAAGCCG     AWLANKP        1     0
GCGTGGCTGGCTCAGAAGACG     AWLAQKT        1     0
GCGTGGCTGGCTCCGGCTACG     AWLAPAT        1     0
GCGTGGCTGGCTCCGTATAAG     AWLAPYK        1     0
GCGTGGCTGGCTCCGTCTGCT     AWLAPSA        1     0
GCGTGGCTGGCTCCTAGTTCT     AWLAPSS        1     0
GCGTGGCTGGCTCCTCAGATG     AWLAPQM        1     0
GCGTGGCTGGCTCCTCAGGTT     AWLAPQV        1     0
GCGTGGCTGGCTCCTCTGCGT     AWLAPLR        1     0
GCGTGGCTGGCTCCTTAGAGT     AWLAPQS        1     0
GCGTGGCTGGCTCCTTCGGCG     AWLAPSA        1     0
GCGTGGCTGGCTGAGTATCAT     AWLAEYH        1     0
GCGTGGCTGGCTTCGTATCCT     AWLASYP        1     0
GCGTGGCTGGGAATTCCGGAT     AWLGIPD        1     0
GCGTGGCTGGGGACGCTGTCT     AWLGTLS        1     0
GCGTGGCTGGGGACGTGTTGT     AWLGTCC        1     0
GCGTGGCTGGGGCGTGATCCT     AWLGRDP        1     0
GCGTGGCTGGGGCTGCATCAT     AWLGLHH        1     0
GCGTGGCTGGGGGATATTAGG     AWLGDIR        1     0
GCGTGGCTGGGGGATCATATG     AWLGDHM        1     0
GCGTGGCTGGGGGCGCTTACG     AWLGALT        1     0
GCGTGGCTGGGGTCTAATCCG     AWLGSNP        1     0
GCGTGGCTGGGGTCTAATGCG     AWLGSNA        1     0
GCGTGGCTGGGTACGCTGCCG     AWLGTLP        1     0
GCGTGGCTGGGTATGGCTGTT     AWLGMAV        1     0
GCGTGGCTGGGTCATATGCGT     AWLGHMR        1     0
GCGTGGCTGGGTCCTAGTTCG     AWLGPSS        1     0
GCGTGGCTGGGTCCTGGGCAT     AWLGPGH        1     0
GCGTGGCTGGGTCGTCTGCCG     AWLGRLP        1     0
GCGTGGCTGGGTGAGCATCGT     AWLGEHR        1     0
GCGTGGCTGGGTGCGGATAAT     AWLGADN        1     0
GCGTGGCTGGGTGGGGTTAGG     AWLGGVR        1     0
GCGTGGCTGGGTGGTGCTGAG     AWLGGAE        1     0
GCGTGGCTGGGTGTTCCTTAT     AWLGVPY        1     0
GCGTGGCTGGGTTCGAAGTCG     AWLGSKS        1     0
GCGTGGCTGGGTTCGCATTAG     AWLGSHQ        1     0
GCGTGGCTGGGTTCGTAGGCT     AWLGSQA        1     0
GCGTGGCTGGGTTCTAATGCG     AWLGSNA        1     0
GCGTGGCTGGTGCCGAGTGGG     AWLVPSG        1     0
GCGTGGCTGGTGCCTATGCCG     AWLVPMP        1     0
GCGTGGCTGGTGGCTAGTCCG     AWLVASP        1     0
GCGTGGCTGGTTACGCCTCGG     AWLVTPR        1     0
GCGTGGCTGGTTCCTAATGTT     AWLVPNV        1     0
GCGTGGCTGGTTCCTCATAAT     AWLVPHN        1     0
GCGTGGCTGGTTCCTCATGCT     AWLVPHA        1     0
GCGTGGCTGGTTCCTTGGAAT     AWLVPWN        1     0
GCGTGGCTGGTTGATCCTTAG     AWLVDPQ        1     0
GCGTGGCTGGTTTTGAGTGAG     AWLVLSE        1     0
GCGTGGCTGTAGACTCCGATG     AWLQTPM        1     0
GCGTGGCTGTAGATGTATACG     AWLQMYT        1     0
GCGTGGCTGTAGGGGCCTAAT     AWLQGPN        1     0
GCGTGGCTGTATACTCCGACG     AWLYTPT        1     0
GCGTGGCTGTATACTCCTTCG     AWLYTPS        1     0
GCGTGGCTGTATCCGACGGCT     AWLYPTA        1     0
GCGTGGCTGTATCCGCTGCCT     AWLYPLP        1     0
GCGTGGCTGTATCCGCTTGAT     AWLYPLD        1     0
GCGTGGCTGTATCCGGGGTCG     AWLYPGS        1     0
GCGTGGCTGTATGAGCGTGAT     AWLYERD        1     0
GCGTGGCTGTATGGTGTTCCT     AWLYGVP        1     0
GCGTGGCTGTCGAATTGTACT     AWLSNCT        1     0
GCGTGGCTGTCGACTATTGCG     AWLSTIA        1     0
GCGTGGCTGTCGACTCCTAAT     AWLSTPN        1     0
GCGTGGCTGTCGAGTAGTGTG     AWLSSSV        1     0
GCGTGGCTGTCGGATCGTAGG     AWLSDRR        1     0
GCGTGGCTGTCGTATCCGTTG     AWLSYPL        1     0
GCGTGGCTGTCGTATGTTGTG     AWLSYVV        1     0
GCGTGGCTGTCGTTGCCTCTT     AWLSLPL        1     0
GCGTGGCTGTCGTTTCCTGGG     AWLSFPG        1     0
GCGTGGCTGTCTAAGTCGTCT     AWLSKSS        1     0
GCGTGGCTGTCTAATGTTATG     AWLSNVM        1     0
GCGTGGCTGTCTACTGCTACG     AWLSTAT        1     0
GCGTGGCTGTCTCAGCCGTTG     AWLSQPL        1     0
GCGTGGCTGTCTCATACTTCT     AWLSHTS        1     0
GCGTGGCTGTCTCATCCTTCT     AWLSHPS        1     0
GCGTGGCTGTCTCCGACTAGT     AWLSPTS        1     0
GCGTGGCTGTCTCCTAGGTCA     AWLSPRS        1     0
GCGTGGCTGTCTCCTCCTCGT     AWLSPPR        1     0
GCGTGGCTGTCTCCTGCGGTG     AWLSPAV        1     0
GCGTGGCTGTCTCCTTCTGCG     AWLSPSA        1     0
GCGTGGCTGTCTCCTTCTGGG     AWLSPSG        1     0
GCGTGGCTGTCTCGGCTTGTG     AWLSRLV        1     0
GCGTGGCTGTCTGAGCGTCCT     AWLSERP        1     0
GCGTGGCTGTCTGCGGTGCCT     AWLSAVP        1     0
GCGTGGCTGTCTGCTGGTCCT     AWLSAGP        1     0
GCGTGGCTGTCTTATTCGCCT     AWLSYSP        1     0
GCGTGGCTGTGGACGCCTCCT     AWLWTPP        1     0
GCGTGGCTGTGTCCGTCTAAT     AWLCPSN        1     0
GCGTGGCTGTGTGATTCGCAG     AWLCDSQ        1     0
GCGTGGCTGTGTGCTACGTGT     AWLCATC        1     0
GCGTGGCTGTGTGGTGCTGAG     AWLCGAE        1     0
GCGTGGCTGTTGAATGGGTCG     AWLLNGS        1     0
GCGTGGCTGTTGCCGGATCTT     AWLLPDL        1     0
GCGTGGCTGTTGCCTCATTAT     AWLLPHY        1     0
GCGTGGCTGTTGCCTCCGGCT     AWLLPPA        1     0
GCGTGGCTGTTGCCTGAGATG     AWLLPEM        1     0
GCGTGGCTGTTTCCTGATTAG     AWLFPDQ        1     0
GCGTGGCTGTTTGAGCCTTCT     AWLFEPS        1     0
GCGTGGCTGTTTTCTCCTCCT     AWLFSPP        1     0
GCGTGGCTTAAGAATCCTACT     AWLKNPT        1     0
GCGTGGCTTAAGATTAGTGCT     AWLKISA        1     0
GCGTGGCTTAAGCAGAATAAT     AWLKQNN        1     0
GCGTGGCTTAAGCCTCATGCG     AWLKPHA        1     0
GCGTGGCTTAAGCGGCCTCAG     AWLKRPQ        1     0
GCGTGGCTTAAGCGGCCTCCT     AWLKRPP        1     0
GCGTGGCTTAAGGATGCTAAG     AWLKDAK        1     0
GCGTGGCTTAAGGCTACGCCG     AWLKATP        1     0
GCGTGGCTTAAGGGTGGGTCG     AWLKGGS        1     0
GCGTGGCTTAAGTCTCCGTCT     AWLKSPS        1     0
GCGTGGCTTAAGTCTTTTCCT     AWLKSFP        1     0
GCGTGGCTTAAGTTGCCTGCT     AWLKLPA        1     0
GCGTGGCTTAATAAGACGGAG     AWLNKTE        1     0
GCGTGGCTTAATAAGCATAAG     AWLNKHK        1     0
GCGTGGCTTAATAAGTTGGGT     AWLNKLG        1     0
GCGTGGCTTAATAATACTCGT     AWLNNTR        1     0
GCGTGGCTTAATACGGCGCCT     AWLNTAP        1     0
GCGTGGCTTAATACTGCGTCG     AWLNTAS        1     0
GCGTGGCTTAATATTGAGTAT     AWLNIEY        1     0
GCGTGGCTTAATCAGAATCCT     AWLNQNP        1     0
GCGTGGCTTAATCCGCATACG     AWLNPHT        1     0
GCGTGGCTTAATCCTGCTCCG     AWLNPAP        1     0
GCGTGGCTTAATCTGCATGGT     AWLNLHG        1     0
GCGTGGCTTAATCTTCCGTCG     AWLNLPS        1     0
GCGTGGCTTAATCTTCTTCAT     AWLNLLH        1     0
GCGTGGCTTAATCTTGATCCT     AWLNLDP        1     0
GCGTGGCTTAATTCGTTGGAT     AWLNSLD        1     0
GCGTGGCTTACGAATGCGAGG     AWLTNAR        1     0
GCGTGGCTTACGAATTTGACT     AWLTNLT        1     0
GCGTGGCTTACGACTGCTACG     AWLTTAT        1     0
GCGTGGCTTACGGAGATTTTG     AWLTEIL        1     0
GCGTGGCTTACGGATCGGGAT     AWLTDRD        1     0
GCGTGGCTTACGTATCTTCCT     AWLTYLP        1     0
GCGTGGCTTACGTCTAGTCGG     AWLTSSR        1     0
GCGTGGCTTACTACGATTCCG     AWLTTIP        1     0
GCGTGGCTTACTACGTTTCAG     AWLTTFQ        1     0
GCGTGGCTTACTACTAATTAG     AWLTTNQ        1     0
GCGTGGCTTACTCCGAGGACT     AWLTPRT        1     0
GCGTGGCTTACTCCGAGTCCG     AWLTPSP        1     0
GCGTGGCTTACTCCGGCGACG     AWLTPAT        1     0
GCGTGGCTTACTCCGTGGCGG     AWLTPWR        1     0
GCGTGGCTTACTCCTCATCCG     AWLTPHP        1     0
GCGTGGCTTACTCTGGCGTAT     AWLTLAY        1     0
GCGTGGCTTACTGATCGTTCT     AWLTDRS        1     0
GCGTGGCTTACTGCTCCGCAT     AWLTAPH        1     0
GCGTGGCTTACTGGTAATAAG     AWLTGNK        1     0
GCGTGGCTTACTTAGATTAAG     AWLTQIK        1     0
GCGTGGCTTACTTCTGCGGAT     AWLTSAD        1     0
GCGTGGCTTACTTTGCCTGCG     AWLTLPA        1     0
GCGTGGCTTAGGAATCCTTCG     AWLRNPS        1     0
GCGTGGCTTAGGACGCCGTAT     AWLRTPY        1     0
GCGTGGCTTAGGCCGGCTCCG     AWLRPAP        1     0
GCGTGGCTTAGGCCTAGTTCT     AWLRPSS        1     0
GCGTGGCTTAGGCCTTGGTGT     AWLRPWC        1     0
GCGTGGCTTAGGTCTGGTCTG     AWLRSGL        1     0
GCGTGGCTTAGTAAGCGGCTT     AWLSKRL        1     0
GCGTGGCTTAGTACGCATCAG     AWLSTHQ        1     0
GCGTGGCTTAGTACGTATTCT     AWLSTYS        1     0
GCGTGGCTTAGTCATCCGAAT     AWLSHPN        1     0
GCGTGGCTTAGTCCGAATTCG     AWLSPNS        1     0
GCGTGGCTTAGTCCGTATCAG     AWLSPYQ        1     0
GCGTGGCTTAGTCCTGATATT     AWLSPDI        1     0
GCGTGGCTTAGTCCTGTTTAG     AWLSPVQ        1     0
GCGTGGCTTAGTCGGAGTGAT     AWLSRSD        1     0
GCGTGGCTTAGTGATCAGTAT     AWLSDQY        1     0
GCGTGGCTTAGTTGGCGTCCG     AWLSWRP        1     0
GCGTGGCTTATGCCTCTTAGT     AWLMPLS        1     0
GCGTGGCTTATTCCGACTTGG     AWLIPTW        1     0
GCGTGGCTTATTCCTCCTAGT     AWLIPPS        1     0
GCGTGGCTTCAGACGCCTCGT     AWLQTPR        1     0
GCGTGGCTTCAGACTACTAGG     AWLQTTR        1     0
GCGTGGCTTCAGAGGCCTTTT     AWLQRPF        1     0
GCGTGGCTTCAGAGGTCTCCG     AWLQRSP        1     0
GCGTGGCTTCAGATGGGGGCT     AWLQMGA        1     0
GCGTGGCTTCAGATTCCGGAG     AWLQIPE        1     0
GCGTGGCTTCAGCATGCTAAG     AWLQHAK        1     0
GCGTGGCTTCAGCCGATGCCG     AWLQPMP        1     0
GCGTGGCTTCAGCCGCGGCCG     AWLQPRP        1     0
GCGTGGCTTCAGCCGGAGCCG     AWLQPEP        1     0
GCGTGGCTTCAGCCTCCTCCT     AWLQPPP        1     0
GCGTGGCTTCAGCCTTCGAAG     AWLQPSK        1     0
GCGTGGCTTCAGCCTTTTCGG     AWLQPFR        1     0
GCGTGGCTTCAGCGTACTGTT     AWLQRTV        1     0
GCGTGGCTTCAGCGTATGGAG     AWLQRME        1     0
GCGTGGCTTCAGCTGAAGCAT     AWLQLKH        1     0
GCGTGGCTTCAGCTTCCTCGT     AWLQLPR        1     0
GCGTGGCTTCAGGAGTCTCGG     AWLQESR        1     0
GCGTGGCTTCAGGAGTGGCAT     AWLQEWH        1     0
GCGTGGCTTCAGGGTGTGAGT     AWLQGVS        1     0
GCGTGGCTTCAGGTGGGGAAG     AWLQVGK        1     0
GCGTGGCTTCATAATGCTGAT     AWLHNAD        1     0
GCGTGGCTTCATACTCCTAAT     AWLHTPN        1     0
GCGTGGCTTCATAGTCATGTG     AWLHSHV        1     0
GCGTGGCTTCATCATACGAAT     AWLHHTN        1     0
GCGTGGCTTCATCCGGGTTTG     AWLHPGL        1     0
GCGTGGCTTCATCCGGTTTTT     AWLHPVF        1     0
GCGTGGCTTCATCCGTTGCGT     AWLHPLR        1     0
GCGTGGCTTCATCCTCCGTAG     AWLHPPQ        1     0
GCGTGGCTTCATGAGCGTACT     AWLHERT        1     0
GCGTGGCTTCATGATGATCTG     AWLHDDL        1     0
GCGTGGCTTCATGCTCTGCCT     AWLHALP        1     0
GCGTGGCTTCATTCGGCTGTT     AWLHSAV        1     0
GCGTGGCTTCATTCTCCGAGG     AWLHSPR        1     0
GCGTGGCTTCCGAATTGTCCG     AWLPNCP        1     0
GCGTGGCTTCCGACGCGTTTT     AWLPTRF        1     0
GCGTGGCTTCCGACGCTTAAT     AWLPTLN        1     0
GCGTGGCTTCCGACTCCGAGG     AWLPTPR        1     0
GCGTGGCTTCCGACTTATCAG     AWLPTYQ        1     0
GCGTGGCTTCCGACTTGGTAT     AWLPTWY        1     0
GCGTGGCTTCCGAGTTGTTCT     AWLPSCS        1     0
GCGTGGCTTCCGATTGGTTGG     AWLPIGW        1     0
GCGTGGCTTCCGCGTAATCAT     AWLPRNH        1     0
GCGTGGCTTCCGCTTCCTCCT     AWLPLPP        1     0
GCGTGGCTTCCGGATACTATT     AWLPDTI        1     0
GCGTGGCTTCCGGCTCTGACT     AWLPALT        1     0
GCGTGGCTTCCGGCTGCTCCT     AWLPAAP        1     0
GCGTGGCTTCCGGCTTCGACT     AWLPAST        1     0
GCGTGGCTTCCGGGGTCTCGT     AWLPGSR        1     0
GCGTGGCTTCCGGTGTATCAT     AWLPVYH        1     0
GCGTGGCTTCCGTATGGTCCG     AWLPYGP        1     0
GCGTGGCTTCCGTCGCTTCAG     AWLPSLQ        1     0
GCGTGGCTTCCGTCGTTGTCT     AWLPSLS        1     0
GCGTGGCTTCCGTCTCATTCG     AWLPSHS        1     0
GCGTGGCTTCCGTGGAATGCT     AWLPWNA        1     0
GCGTGGCTTCCGTGGATTTAT     AWLPWIY        1     0
GCGTGGCTTCCTAAGTTGACG     AWLPKLT        1     0
GCGTGGCTTCCTAATTTTCCG     AWLPNFP        1     0
GCGTGGCTTCCTACGCATCCT     AWLPTHP        1     0
GCGTGGCTTCCTACTACGGCG     AWLPTTA        1     0
GCGTGGCTTCCTACTAGTACT     AWLPTST        1     0
GCGTGGCTTCCTACTTCTCCT     AWLPTSP        1     0
GCGTGGCTTCCTACTTTTTGG     AWLPTFW        1     0
GCGTGGCTTCCTAGGACGTCT     AWLPRTS        1     0
GCGTGGCTTCCTATGCATGCG     AWLPMHA        1     0
GCGTGGCTTCCTATGCATGTG     AWLPMHV        1     0
GCGTGGCTTCCTATTCTTCGT     AWLPILR        1     0
GCGTGGCTTCCTATTGATTCT     AWLPIDS        1     0
GCGTGGCTTCCTATTGGTCTT     AWLPIGL        1     0
GCGTGGCTTCCTCATCAGCAG     AWLPHQQ        1     0
GCGTGGCTTCCTCATCTTACT     AWLPHLT        1     0
GCGTGGCTTCCTCCGACTTAG     AWLPPTQ        1     0
GCGTGGCTTCCTCCGATTCGT     AWLPPIR        1     0
GCGTGGCTTCCTCCTCCGGGG     AWLPPPG        1     0
GCGTGGCTTCCTCCTCTGATG     AWLPPLM        1     0
GCGTGGCTTCCTCCTCTTCCG     AWLPPLP        1     0
GCGTGGCTTCCTCCTGGTCCT     AWLPPGP        1     0
GCGTGGCTTCCTCCTGTTAGT     AWLPPVS        1     0
GCGTGGCTTCCTCCTTTTACT     AWLPPFT        1     0
GCGTGGCTTCCTCGTCAGATG     AWLPRQM        1     0
GCGTGGCTTCCTCGTGTTCTG     AWLPRVL        1     0
GCGTGGCTTCCTCTGCTTCTG     AWLPLLL        1     0
GCGTGGCTTCCTCTTCAGCAG     AWLPLQQ        1     0
GCGTGGCTTCCTCTTCCGACT     AWLPLPT        1     0
GCGTGGCTTCCTCTTCGTCCT     AWLPLRP        1     0
GCGTGGCTTCCTCTTTATTTG     AWLPLYL        1     0
GCGTGGCTTCCTGAGACTGCT     AWLPETA        1     0
GCGTGGCTTCCTGAGTCGAAG     AWLPESK        1     0
GCGTGGCTTCCTGATCAGATG     AWLPDQM        1     0
GCGTGGCTTCCTGATCGTCAG     AWLPDRQ        1     0
GCGTGGCTTCCTGCGCCTGTT     AWLPAPV        1     0
GCGTGGCTTCCTGCGCTTCTT     AWLPALL        1     0
GCGTGGCTTCCTGCGGCTATT     AWLPAAI        1     0
GCGTGGCTTCCTGCTAATAAG     AWLPANK        1     0
GCGTGGCTTCCTGCTACGCCT     AWLPATP        1     0
GCGTGGCTTCCTGGTTCTACG     AWLPGST        1     0
GCGTGGCTTCCTTCGCTTCCG     AWLPSLP        1     0
GCGTGGCTTCCTTCTCCTAGG     AWLPSPR        1     0
GCGTGGCTTCCTTCTGAGCCG     AWLPSEP        1     0
GCGTGGCTTCCTTCTGCTGGT     AWLPSAG        1     0
GCGTGGCTTCCTTCTTTTAAG     AWLPSFK        1     0
GCGTGGCTTCCTTTGAGTTTT     AWLPLSF        1     0
GCGTGGCTTCCTTTTAGTCCG     AWLPFSP        1     0
GCGTGGCTTCGGCATCCACCG     AWLRHPP        1     0
GCGTGGCTTCGGGTGTGGGGT     AWLRVWG        1     0
GCGTGGCTTCGTCAGCCTTCG     AWLRQPS        1     0
GCGTGGCTTCGTCATGGGACG     AWLRHGT        1     0
GCGTGGCTTCGTCCGTTTACT     AWLRPFT        1     0
GCGTGGCTTCGTCCTTGGTCG     AWLRPWS        1     0
GCGTGGCTTCTGGGTCCTCGT     AWLLGPR        1     0
GCGTGGCTTCTTCAGGCTAGG     AWLLQAR        1     0
GCGTGGCTTCTTCCGATGTAT     AWLLPMY        1     0
GCGTGGCTTCTTCCTACGTGT     AWLLPTC        1     0
GCGTGGCTTCTTCCTGGGATG     AWLLPGM        1     0
GCGTGGCTTCTTCCTTCTCAG     AWLLPSQ        1     0
GCGTGGCTTCTTCCTTCTCGT     AWLLPSR        1     0
GCGTGGCTTCTTGTGAGTCCG     AWLLVSP        1     0
GCGTGGCTTGAGACGCCGTCG     AWLETPS        1     0
GCGTGGCTTGAGACTCCTACT     AWLETPT        1     0
GCGTGGCTTGAGACTTTGAAG     AWLETLK        1     0
GCGTGGCTTGAGCAGGCTAGG     AWLEQAR        1     0
GCGTGGCTTGAGCCGATGGAT     AWLEPMD        1     0
GCGTGGCTTGAGCCGATTTCT     AWLEPIS        1     0
GCGTGGCTTGAGCGTGAGAGG     AWLERER        1     0
GCGTGGCTTGATAATAAGACT     AWLDNKT        1     0
GCGTGGCTTGATACTGCTATG     AWLDTAM        1     0
GCGTGGCTTGATACTGGTTAG     AWLDTGQ        1     0
GCGTGGCTTGATAGTCGTGTT     AWLDSRV        1     0
GCGTGGCTTGATATGGCTCAG     AWLDMAQ        1     0
GCGTGGCTTGATATGTCTTTG     AWLDMSL        1     0
GCGTGGCTTGATCATCATACG     AWLDHHT        1     0
GCGTGGCTTGATCCTTTTTCG     AWLDPFS        1     0
GCGTGGCTTGATCTGATGCAG     AWLDLMQ        1     0
GCGTGGCTTGATCTGCTTGGG     AWLDLLG        1     0
GCGTGGCTTGATCTGGATACG     AWLDLDT        1     0
GCGTGGCTTGATGTGCCGTCT     AWLDVPS        1     0
GCGTGGCTTGATTATAAGCAT     AWLDYKH        1     0
GCGTGGCTTGATTCGCATCCG     AWLDSHP        1     0
GCGTGGCTTGCGGATCCGGCG     AWLADPA        1     0
GCGTGGCTTGCGGATCGGGCT     AWLADRA        1     0
GCGTGGCTTGCGGATCTGTCT     AWLADLS        1     0
GCGTGGCTTGCTAATCATCCG     AWLANHP        1     0
GCGTGGCTTGCTACTCCTGGT     AWLATPG        1     0
GCGTGGCTTGCTCAGAGGCCT     AWLAQRP        1     0
GCGTGGCTTGCTCATGTTCCT     AWLAHVP        1     0
GCGTGGCTTGCTCCGACTATT     AWLAPTI        1     0
GCGTGGCTTGCTCCTAGTTGG     AWLAPSW        1     0
GCGTGGCTTGCTCCTCCGCAT     AWLAPPH        1     0
GCGTGGCTTGCTCCTGCTACT     AWLAPAT        1     0
GCGTGGCTTGCTGATAGTCCG     AWLADSP        1     0
GCGTGGCTTGCTGTGCCTACG     AWLAVPT        1     0
GCGTGGCTTGCTTATCCGATG     AWLAYPM        1     0
GCGTGGCTTGGGAAGATTCCG     AWLGKIP        1     0
GCGTGGCTTGGGACGTTTCCT     AWLGTFP        1     0
GCGTGGCTTGGGACTTGGACG     AWLGTWT        1     0
GCGTGGCTTGGGCAGACTGCG     AWLGQTA        1     0
GCGTGGCTTGGGGGGACGCCG     AWLGGTP        1     0
GCGTGGCTTGGGTCGCGTACT     AWLGSRT        1     0
GCGTGGCTTGGTAATGAGACG     AWLGNET        1     0
GCGTGGCTTGGTACGAATCAT     AWLGTNH        1     0
GCGTGGCTTGGTCCTCGGCAT     AWLGPRH        1     0
GCGTGGCTTGGTCTGCCGTTG     AWLGLPL        1     0
GCGTGGCTTGGTGCTGGGGCG     AWLGAGA        1     0
GCGTGGCTTGGTTCTCATTGG     AWLGSHW        1     0
GCGTGGCTTGTGCCGACGTCT     AWLVPTS        1     0
GCGTGGCTTGTGCCTCCTACG     AWLVPPT        1     0
GCGTGGCTTGTGGAGGCTACT     AWLVEAT        1     0
GCGTGGCTTGTTACGCCGTCT     AWLVTPS        1     0
GCGTGGCTTGTTCCGACTGCT     AWLVPTA        1     0
GCGTGGCTTGTTCCTCGTTAT     AWLVPRY        1     0
GCGTGGCTTTATGATTCTAGT     AWLYDSS        1     0
GCGTGGCTTTATGGTCCTGAG     AWLYGPE        1     0
GCGTGGCTTTCGATTTCTCAG     AWLSISQ        1     0
GCGTGGCTTTCGCGTCCTCTT     AWLSRPL        1     0
GCGTGGCTTTCGCTGGTTCCT     AWLSLVP        1     0
GCGTGGCTTTCGTCGACTGAT     AWLSSTD        1     0
GCGTGGCTTTCGTTGCCGAAG     AWLSLPK        1     0
GCGTGGCTTTCTACTTCTGAG     AWLSTSE        1     0
GCGTGGCTTTCTCCGCAGGAT     AWLSPQD        1     0
GCGTGGCTTTCTCCTTTGGTG     AWLSPLV        1     0
GCGTGGCTTTCTGCTCCGATT     AWLSAPI        1     0
GCGTGGCTTTCTGCTTATCCT     AWLSAYP        1     0
GCGTGGCTTTTGCCGGGGACG     AWLLPGT        1     0
GCGTGGCTTTTTCCGGCTGAT     AWLFPAD        1     0
GCGTGGGAACAGTCGTATGAG     AWEQSYE        1     0
GCGTGGGAAGATATGATGGAG     AWEDMME        1     0
GCGTGGGACATTGCTAGTTGT     AWDIASC        1     0
GCGTGGGACCATTCGTATGAG     AWDHSYE        1     0
GCGTGGGAGAAGACGATGACT     AWEKTMT        1     0
GCGTGGGAGAAGAGTCCGTCG     AWEKSPS        1     0
GCGTGGGAGAAGCAGTCGCGT     AWEKQSR        1     0
GCGTGGGAGAAGGATGCTAAT     AWEKDAN        1     0
GCGTGGGAGAAGGCGCTTCTG     AWEKALL        1     0
GCGTGGGAGAATACTCATTGG     AWENTHW        1     0
GCGTGGGAGAATCCTACTCAT     AWENPTH        1     0
GCGTGGGAGAATGCTGTTGGG     AWENAVG        1     0
GCGTGGGAGAATTCTGAGGTT     AWENSEV        1     0
GCGTGGGAGAATTCTGTTGGG     AWENSVG        1     0
GCGTGGGAGACGAAGCCGTAG     AWETKPQ        1     0
GCGTGGGAGACGCCGCCTACG     AWETPPT        1     0
GCGTGGGAGACGCCGGCTCTG     AWETPAL        1     0
GCGTGGGAGACGCCTGTTCTT     AWETPVL        1     0
GCGTGGGAGACGCTGCCTAAT     AWETLPN        1     0
GCGTGGGAGACGGATCCTTCT     AWETDPS        1     0
GCGTGGGAGACGGTGAGTGGT     AWETVSG        1     0
GCGTGGGAGACGTAGACGAGG     AWETQTR        1     0
GCGTGGGAGACGTCTATTGAG     AWETSIE        1     0
GCGTGGGAGACTAAGCTTCCG     AWETKLP        1     0
GCGTGGGAGACTCCGATTAAT     AWETPIN        1     0
GCGTGGGAGACTCGGTCTCGG     AWETRSR        1     0
GCGTGGGAGACTCGTCCTCTT     AWETRPL        1     0
GCGTGGGAGACTGCTATGCCT     AWETAMP        1     0
GCGTGGGAGACTTGGCAGCTT     AWETWQL        1     0
GCGTGGGAGACTTGGCATCAG     AWETWHQ        1     0
GCGTGGGAGAGGACTAGTGAG     AWERTSE        1     0
GCGTGGGAGAGGTGGCGTGAG     AWERWRE        1     0
GCGTGGGAGAGTCCGGAGCTT     AWESPEL        1     0
GCGTGGGAGAGTGCTACTACT     AWESATT        1     0
GCGTGGGAGAGTGCTCGTTAT     AWESARY        1     0
GCGTGGGAGATGATTATGATT     AWEMIMI        1     0
GCGTGGGAGATGCATCTGGCT     AWEMHLA        1     0
GCGTGGGAGATGCCGCAGGTG     AWEMPQV        1     0
GCGTGGGAGATGCCGCCTAAG     AWEMPPK        1     0
GCGTGGGAGATGCCTACGAGG     AWEMPTR        1     0
GCGTGGGAGATGCTGAAGCGT     AWEMLKR        1     0
GCGTGGGAGATGGCGCTTCTG     AWEMALL        1     0
GCGTGGGAGATGTCGCATGCT     AWEMSHA        1     0
GCGTGGGAGATGTGGCCTATT     AWEMWPI        1     0
GCGTGGGAGATTCGGCTTAAT     AWEIRLN        1     0
GCGTGGGAGATTGCGCCGGCG     AWEIAPA        1     0
GCGTGGGAGATTGCTAGGGTG     AWEIARV        1     0
GCGTGGGAGATTTATGCGCTT     AWEIYAL        1     0
GCGTGGGAGCAGAAGCGGATG     AWEQKRM        1     0
GCGTGGGAGCAGACTTCTCCT     AWEQTSP        1     0
GCGTGGGAGCAGCATCAGCTT     AWEQHQL        1     0
GCGTGGGAGCAGCATCGGATT     AWEQHRI        1     0
GCGTGGGAGCAGCCGCAGCAT     AWEQPQH        1     0
GCGTGGGAGCAGCTTAGTCAT     AWEQLSH        1     0
GCGTGGGAGCAGGCTCATTCT     AWEQAHS        1     0
GCGTGGGAGCAGGGGAAGTCT     AWEQGKS        1     0
GCGTGGGAGCAGGTGACTCCG     AWEQVTP        1     0
GCGTGGGAGCAGGTGGCTGTG     AWEQVAV        1     0
GCGTGGGAGCAGGTTTCTGTG     AWEQVSV        1     0
GCGTGGGAGCAGTATATTGAG     AWEQYIE        1     0
GCGTGGGAGCAGTTTCCGGAT     AWEQFPD        1     0
GCGTGGGAGCATAAAAGTGCG     AWEHKSA        1     0
GCGTGGGAGCATAAGGATCGT     AWEHKDR        1     0
GCGTGGGAGCATAATAGTTCG     AWEHNSS        1     0
GCGTGGGAGCATATTCCGTGG     AWEHIPW        1     0
GCGTGGGAGCATATTCTTAGG     AWEHILR        1     0
GCGTGGGAGCATCAGCAGCGT     AWEHQQR        1     0
GCGTGGGAGCATCATCATCCG     AWEHHHP        1     0
GCGTGGGAGCATCCTAGGCGG     AWEHPRR        1     0
GCGTGGGAGCATCGTACGATG     AWEHRTM        1     0
GCGTGGGAGCATCGTCTTCTT     AWEHRLL        1     0
GCGTGGGAGCATCTGCAGTCG     AWEHLQS        1     0
GCGTGGGAGCATCTGTATTTG     AWEHLYL        1     0
GCGTGGGAGCATGCTACTCCT     AWEHATP        1     0
GCGTGGGAGCATTATCGTCTG     AWEHYRL        1     0
GCGTGGGAGCATTCTTAGGCT     AWEHSQA        1     0
GCGTGGGAGCATTGGCCTCGG     AWEHWPR        1     0
GCGTGGGAGCATTTGGTTCCG     AWEHLVP        1     0
GCGTGGGAGCCGAAGCCTATG     AWEPKPM        1     0
GCGTGGGAGCCGATGACGTAG     AWEPMTQ        1     0
GCGTGGGAGCCGATGGGTAAT     AWEPMGN        1     0
GCGTGGGAGCCGCCGATACCT     AWEPPIP        1     0
GCGTGGGAGCCGCCTACTCGG     AWEPPTR        1     0
GCGTGGGAGCCGCGGACTGTT     AWEPRTV        1     0
GCGTGGGAGCCGCTTAATTCT     AWEPLNS        1     0
GCGTGGGAGCCGCTTCGTCAT     AWEPLRH        1     0
GCGTGGGAGCCGGCGATTGCG     AWEPAIA        1     0
GCGTGGGAGCCGGCTTTGATG     AWEPALM        1     0
GCGTGGGAGCCGGGGATGGTG     AWEPGMV        1     0
GCGTGGGAGCCGTAGAAGCCT     AWEPQKP        1     0
GCGTGGGAGCCGTATCAGACT     AWEPYQT        1     0
GCGTGGGAGCCGTCGAATCTT     AWEPSNL        1     0
GCGTGGGAGCCGTCTCCTCCG     AWEPSPP        1     0
GCGTGGGAGCCGTGGCTGTCT     AWEPWLS        1     0
GCGTGGGAGCCGTTGACTCCT     AWEPLTP        1     0
GCGTGGGAGCCTAATCCGTGT     AWEPNPC        1     0
GCGTGGGAGCCTACTCATCGT     AWEPTHR        1     0
GCGTGGGAGCCTACTCCTGCT     AWEPTPA        1     0
GCGTGGGAGCCTACTGGTTTT     AWEPTGF        1     0
GCGTGGGAGCCTACTTCGACG     AWEPTST        1     0
GCGTGGGAGCCTCAGTTGGTT     AWEPQLV        1     0
GCGTGGGAGCCTCATTATTCG     AWEPHYS        1     0
GCGTGGGAGCCTCCTGTTCTT     AWEPPVL        1     0
GCGTGGGAGCCTCTGTATTGG     AWEPLYW        1     0
GCGTGGGAGCCTGCGAGTCGT     AWEPASR        1     0
GCGTGGGAGCCTTCGGTTCAG     AWEPSVQ        1     0
GCGTGGGAGCCTTCTCAGCTG     AWEPSQL        1     0
GCGTGGGAGCCTTTTCCGCGG     AWEPFPR        1     0
GCGTGGGAGCGGCAGCCTGTG     AWERQPV        1     0
GCGTGGGAGCGGCATAAGTCG     AWERHKS        1     0
GCGTGGGAGCGGCCTAATCCT     AWERPNP        1     0
GCGTGGGAGCGGCGTCCTATG     AWERRPM        1     0
GCGTGGGAGCGGGGTCCGACG     AWERGPT        1     0
GCGTGGGAGCGTAATTTGCTT     AWERNLL        1     0
GCGTGGGAGCGTACGCGTGGT     AWERTRG        1     0
GCGTGGGAGCGTACTCCTCGG     AWERTPR        1     0
GCGTGGGAGCGTAGGATGCCT     AWERRMP        1     0
GCGTGGGAGCGTATTCGGGTG     AWERIRV        1     0
GCGTGGGAGCGTCAGAGGGCT     AWERQRA        1     0
GCGTGGGAGCGTCCAGCGATG     AWERPAM        1     0
GCGTGGGAGCGTGTGTCTAGT     AWERVSS        1     0
GCGTGGGAGCTGAGGCCTCTG     AWELRPL        1     0
GCGTGGGAGCTGCATGGTCAG     AWELHGQ        1     0
GCGTGGGAGCTGCCGATTCAG     AWELPIQ        1     0
GCGTGGGAGCTGCGTCATCAT     AWELRHH        1     0
GCGTGGGAGCTGGCTAGTCTG     AWELASL        1     0
GCGTGGGAGCTGGTGGATCAG     AWELVDQ        1     0
GCGTGGGAGCTGTCGATTTAT     AWELSIY        1     0
GCGTGGGAGCTGTGGCCTACT     AWELWPT        1     0
GCGTGGGAGCTGTGGCCTTCT     AWELWPS        1     0
GCGTGGGAGCTTACGACTTCG     AWELTTS        1     0
GCGTGGGAGCTTACTAGGTTG     AWELTRL        1     0
GCGTGGGAGCTTACTCTTATT     AWELTLI        1     0
GCGTGGGAGCTTAGGCTTGAT     AWELRLD        1     0
GCGTGGGAGCTTATGACGGGT     AWELMTG        1     0
GCGTGGGAGCTTATGCAGTCG     AWELMQS        1     0
GCGTGGGAGCTTGAGCAGTCT     AWELEQS        1     0
GCGTGGGAGCTTGCGGCGAGG     AWELAAR        1     0
GCGTGGGAGCTTGTGCATTAT     AWELVHY        1     0
GCGTGGGAGCTTGTTGCTACG     AWELVAT        1     0
GCGTGGGAGCTTTTTAATCCT     AWELFNP        1     0
GCGTGGGAGGAGAGTAGTGAT     AWEESSD        1     0
GCGTGGGAGGAGATGCTTAAT     AWEEMLN        1     0
GCGTGGGAGGAGCTTTCGATT     AWEELSI        1     0
GCGTGGGAGGATAAGGAGGAG     AWEDKEE        1     0
GCGTGGGAGGATATGATTCTT     AWEDMIL        1     0
GCGTGGGAGGATCATCCTTCT     AWEDHPS        1     0
GCGTGGGAGGATCCTCGTGCT     AWEDPRA        1     0
GCGTGGGAGGATCTTGCTCCT     AWEDLAP        1     0
GCGTGGGAGGATGATGATAAT     AWEDDDN        1     0
GCGTGGGAGGATGCGCAGCGG     AWEDAQR        1     0
GCGTGGGAGGATGCGCATTCG     AWEDAHS        1     0
GCGTGGGAGGCGACGGCTAAG     AWEATAK        1     0
GCGTGGGAGGCGACGGGGTCT     AWEATGS        1     0
GCGTGGGAGGCGATGTTGCGT     AWEAMLR        1     0
GCGTGGGAGGCGCCTGCGACT     AWEAPAT        1     0
GCGTGGGAGGCGGTTCATTTT     AWEAVHF        1     0
GCGTGGGAGGCTAATGAGGAT     AWEANED        1     0
GCGTGGGAGGCTACTGCGCGT     AWEATAR        1     0
GCGTGGGAGGCTATTCCTTCT     AWEAIPS        1     0
GCGTGGGAGGCTATTCTTAGT     AWEAILS        1     0
GCGTGGGAGGCTCAGTGGCCT     AWEAQWP        1     0
GCGTGGGAGGCTCCTCGGTCG     AWEAPRS        1     0
GCGTGGGAGGCTCTGAATCCT     AWEALNP        1     0
GCGTGGGAGGCTGCTGATCTT     AWEAADL        1     0
GCGTGGGAGGCTGTTCCTCCG     AWEAVPP        1     0
GCGTGGGAGGCTTCGATGACT     AWEASMT        1     0
GCGTGGGAGGCTTCTTTTCCG     AWEASFP        1     0
GCGTGGGAGGCTTGGCAGGTT     AWEAWQV        1     0
GCGTGGGAGGGGACGCAGCAT     AWEGTQH        1     0
GCGTGGGAGGGGCCTCTGTAT     AWEGPLY        1     0
GCGTGGGAGGGGCTTTTGTAT     AWEGLLY        1     0
GCGTGGGAGGGTACGCTTGAT     AWEGTLD        1     0
GCGTGGGAGGGTCTGCAGCCT     AWEGLQP        1     0
GCGTGGGAGGGTGGGCTGGTT     AWEGGLV        1     0
GCGTGGGAGGGTTCTGGTTAG     AWEGSGQ        1     0
GCGTGGGAGGTGAAGCCGCAT     AWEVKPH        1     0
GCGTGGGAGGTGACTCTGGGT     AWEVTLG        1     0
GCGTGGGAGGTGAGTCTGGTT     AWEVSLV        1     0
GCGTGGGAGGTGGCGCTGGTG     AWEVALV        1     0
GCGTGGGAGGTTGATCGTCCG     AWEVDRP        1     0
GCGTGGGAGGTTGCTGCTCTG     AWEVAAL        1     0
GCGTGGGAGTATCCGGCGGCT     AWEYPAA        1     0
GCGTGGGAGTATCCTACGACT     AWEYPTT        1     0
GCGTGGGAGTATCGGAAGAGT     AWEYRKS        1     0
GCGTGGGAGTATCGTCTTAAT     AWEYRLN        1     0
GCGTGGGAGTATGCGCATTCG     AWEYAHS        1     0
GCGTGGGAGTATGGTGCTACT     AWEYGAT        1     0
GCGTGGGAGTATTGGACGCCG     AWEYWTP        1     0
GCGTGGGAGTCGACTGAGGAT     AWESTED        1     0
GCGTGGGAGTCGAGGCCTGTT     AWESRPV        1     0
GCGTGGGAGTCGCAGTGTGAT     AWESQCD        1     0
GCGTGGGAGTCGCATCCTCTT     AWESHPL        1     0
GCGTGGGAGTCGCCGCATACT     AWESPHT        1     0
GCGTGGGAGTCGCCTCCGTAT     AWESPPY        1     0
GCGTGGGAGTCGCGTAGTGCG     AWESRSA        1     0
GCGTGGGAGTCGCTTAATGCT     AWESLNA        1     0
GCGTGGGAGTCGGGTCTGGAT     AWESGLD        1     0
GCGTGGGAGTCGTCGGAGATG     AWESSEM        1     0
GCGTGGGAGTCGTTGTAGGTT     AWESLQV        1     0
GCGTGGGAGTCTAATCATAAG     AWESNHK        1     0
GCGTGGGAGTCTACTGCTGCG     AWESTAA        1     0
GCGTGGGAGTCTAGTTTTTCG     AWESSFS        1     0
GCGTGGGAGTCTCATCGTCCG     AWESHRP        1     0
GCGTGGGAGTCTCCGCGGGGG     AWESPRG        1     0
GCGTGGGAGTCTCTGCGGTCT     AWESLRS        1     0
GCGTGGGAGTCTGCTATGAAG     AWESAMK        1     0
GCGTGGGAGTCTGCTGTGTCT     AWESAVS        1     0
GCGTGGGAGTCTGGGCATCAT     AWESGHH        1     0
GCGTGGGAGTCTGGGCTTGGT     AWESGLG        1     0
GCGTGGGAGTCTGTGAGGCGT     AWESVRR        1     0
GCGTGGGAGTGGCGTCTTCCT     AWEWRLP        1     0
GCGTGGGAGTGTCCGCCTCCG     AWECPPP        1     0
GCGTGGGAGTGTCCTGTGACT     AWECPVT        1     0
GCGTGGGAGTGTCCTGTGCCT     AWECPVP        1     0
GCGTGGGAGTGTGTGCCGTGT     AWECVPC        1     0
GCGTGGGAGTTGAAACATTGG     AWELKHW        1     0
GCGTGGGAGTTGAATCGTTGG     AWELNRW        1     0
GCGTGGGAGTTGACGCGGCCT     AWELTRP        1     0
GCGTGGGAGTTTAAGCTGCCG     AWEFKLP        1     0
GCGTGGGAGTTTAATCAGGAG     AWEFNQE        1     0
GCGTGGGAGTTTTCTCCTGTG     AWEFSPV        1     0
GCGTGGGATAAGCTGGCGGTT     AWDKLAV        1     0
GCGTGGGATAATAGGCAGACT     AWDNRQT        1     0
GCGTGGGATAATCGTTGGCGT     AWDNRWR        1     0
GCGTGGGATACGAAGGTTAAT     AWDTKVN        1     0
GCGTGGGATACGACTTTTTAT     AWDTTFY        1     0
GCGTGGGATACGAGGCTTCTG     AWDTRLL        1     0
GCGTGGGATACGAGTGAGCAG     AWDTSEQ        1     0
GCGTGGGATACGAGTGGGTAG     AWDTSGQ        1     0
GCGTGGGATACGATTCCGCGT     AWDTIPR        1     0
GCGTGGGATACGCATGATAAG     AWDTHDK        1     0
GCGTGGGATACGCTGCAGCCG     AWDTLQP        1     0
GCGTGGGATACGCTGGATTCT     AWDTLDS        1     0
GCGTGGGATACGGATCATCCT     AWDTDHP        1     0
GCGTGGGATACGGCGATTTCT     AWDTAIS        1     0
GCGTGGGATACGGTTACTAGT     AWDTVTS        1     0
GCGTGGGATACGTATCCTCGT     AWDTYPR        1     0
GCGTGGGATACGTCGCCGCAG     AWDTSPQ        1     0
GCGTGGGATACTAATTATAAG     AWDTNYK        1     0
GCGTGGGATACTACGCCTCAT     AWDTTPH        1     0
GCGTGGGATACTAGGTAGGTG     AWDTRQV        1     0
GCGTGGGATACTCAGATTGGT     AWDTQIG        1     0
GCGTGGGATACTCCTCAGGCG     AWDTPQA        1     0
GCGTGGGATACTCGGTCTCAG     AWDTRSQ        1     0
GCGTGGGATACTCGTTATAGG     AWDTRYR        1     0
GCGTGGGATACTGTGGTGACT     AWDTVVT        1     0
GCGTGGGATACTTCGCTTTTT     AWDTSLF        1     0
GCGTGGGATAGGCAGACTCCT     AWDRQTP        1     0
GCGTGGGATAGGCGGCCTCCG     AWDRRPP        1     0
GCGTGGGATAGTACTCCGCAA     AWDSTPQ        1     0
GCGTGGGATAGTATTCGGCGG     AWDSIRR        1     0
GCGTGGGATAGTTAGCTGCTG     AWDSQLL        1     0
GCGTGGGATAGTTTTCCGATT     AWDSFPI        1     0
GCGTGGGATATGACTTCTGTG     AWDMTSV        1     0
GCGTGGGATATGAGTCTTCCT     AWDMSLP        1     0
GCGTGGGATATGCCTAAGGCT     AWDMPKA        1     0
GCGTGGGATATGCTTGCGGTG     AWDMLAV        1     0
GCGTGGGATATGGATCCGCAT     AWDMDPH        1     0
GCGTGGGATATGTTGACGCAG     AWDMLTQ        1     0
GCGTGGGATATTAATGCGCCT     AWDINAP        1     0
GCGTGGGATATTAATTCGCCT     AWDINSP        1     0
GCGTGGGATATTACGTCTATT     AWDITSI        1     0
GCGTGGGATATTATTGCTCTG     AWDIIAL        1     0
GCGTGGGATATTCCTCTGGCG     AWDIPLA        1     0
GCGTGGGATATTGTGCGGCTT     AWDIVRL        1     0
GCGTGGGATCAGACGACGGAG     AWDQTTE        1     0
GCGTGGGATCAGAGGTATCGT     AWDQRYR        1     0
GCGTGGGATCAGATTAAGATT     AWDQIKI        1     0
GCGTGGGATCAGCATCATGGT     AWDQHHG        1     0
GCGTGGGATCAGCCTCGTCAT     AWDQPRH        1     0
GCGTGGGATCAGCCTGCGACG     AWDQPAT        1     0
GCGTGGGATCAGCTGAGTTCG     AWDQLSS        1     0
GCGTGGGATCAGCTTCTGCGT     AWDQLLR        1     0
GCGTGGGATCAGCTTTGGACT     AWDQLWT        1     0
GCGTGGGATCAGGAGCCTACT     AWDQEPT        1     0
GCGTGGGATCAGGGGCATATT     AWDQGHI        1     0
GCGTGGGATCAGGTTGTGACG     AWDQVVT        1     0
GCGTGGGATCAGTATACACCG     AWDQYTP        1     0
GCGTGGGATCAGTCGACGCCT     AWDQSTP        1     0
GCGTGGGATCATATTAATCTT     AWDHINL        1     0
GCGTGGGATCATCCGTCTGTT     AWDHPSV        1     0
GCGTGGGATCATCCTGTTCCG     AWDHPVP        1     0
GCGTGGGATCATCCTTCTACT     AWDHPST        1     0
GCGTGGGATCATCGTGGGCGG     AWDHRGR        1     0
GCGTGGGATCATGAGGAGCAT     AWDHEEH        1     0
GCGTGGGATCATGCTGTGACG     AWDHAVT        1     0
GCGTGGGATCATGGGGGGCTG     AWDHGGL        1     0
GCGTGGGATCATTATAGTGCT     AWDHYSA        1     0
GCGTGGGATCATTCGACGGAT     AWDHSTD        1     0
GCGTGGGATCCGATTACGCGG     AWDPITR        1     0
GCGTGGGATCCGATTTCTAAT     AWDPISN        1     0
GCGTGGGATCCGCATACGCAT     AWDPHTH        1     0
GCGTGGGATCCGCATGAGACT     AWDPHET        1     0
GCGTGGGATCCGCTTCCTAGG     AWDPLPR        1     0
GCGTGGGATCCGCTTCGGTGT     AWDPLRC        1     0
GCGTGGGATCCGGATCAGGAT     AWDPDQD        1     0
GCGTGGGATCCGGCTCTTCGG     AWDPALR        1     0
GCGTGGGATCCGGCTTATCTT     AWDPAYL        1     0
GCGTGGGATCCTACGGTGAGG     AWDPTVR        1     0
GCGTGGGATCCTACGTTGAGG     AWDPTLR        1     0
GCGTGGGATCCTACTCTGCGT     AWDPTLR        1     0
GCGTGGGATCCTCATATTTTT     AWDPHIF        1     0
GCGTGGGATCCTCCTTCTCTT     AWDPPSL        1     0
GCGTGGGATCCTCGGGCGCAT     AWDPRAH        1     0
GCGTGGGATCCTCGTTTGCAG     AWDPRLQ        1     0
GCGTGGGATCCTGCTACTCAT     AWDPATH        1     0
GCGTGGGATCCTGGTCTGCAT     AWDPGLH        1     0
GCGTGGGATCCTGTGCAGAAT     AWDPVQN        1     0
GCGTGGGATCCTTAGATTGAG     AWDPQIE        1     0
GCGTGGGATCCTTCTACGTGG     AWDPSTW        1     0
GCGTGGGATCCTTCTACTAAG     AWDPSTK        1     0
GCGTGGGATCGGCTTAATTGT     AWDRLNC        1     0
GCGTGGGATCGTACGAAGGAA     AWDRTKE        1     0
GCGTGGGATCGTGATGCTTGG     AWDRDAW        1     0
GCGTGGGATCGTTCGCTGGCG     AWDRSLA        1     0
GCGTGGGATCTGAAGCTGTAT     AWDLKLY        1     0
GCGTGGGATCTGACGCCTAAG     AWDLTPK        1     0
GCGTGGGATCTGAGTTCGCAT     AWDLSSH        1     0
GCGTGGGATCTGCGTGCTACT     AWDLRAT        1     0
GCGTGGGATCTGCGTGCTGCT     AWDLRAA        1     0
GCGTGGGATCTGGAAGATTAT     AWDLEDY        1     0
GCGTGGGATCTGGCGCTGTGG     AWDLALW        1     0
GCGTGGGATCTTACTCCGGTG     AWDLTPV        1     0
GCGTGGGATCTTCCTATTCCT     AWDLPIP        1     0
GCGTGGGATCTTCGTACTCCT     AWDLRTP        1     0
GCGTGGGATCTTGATTGGGTG     AWDLDWV        1     0
GCGTGGGATCTTGCGCGTATT     AWDLARI        1     0
GCGTGGGATCTTGTGAATGTG     AWDLVNV        1     0
GCGTGGGATCTTTTGCTTAAG     AWDLLLK        1     0
GCGTGGGATGAGACTGGGCGG     AWDETGR        1     0
GCGTGGGATGAGATGGCTGTG     AWDEMAV        1     0
GCGTGGGATGAGCATCAGCCT     AWDEHQP        1     0
GCGTGGGATGAGCCGAAGTTG     AWDEPKL        1     0
GCGTGGGATGAGCCTATGCCT     AWDEPMP        1     0
GCGTGGGATGAGCCTGCGCCG     AWDEPAP        1     0
GCGTGGGATGAGCGGAATCTT     AWDERNL        1     0
GCGTGGGATGAGCTGCCTGGT     AWDELPG        1     0
GCGTGGGATGAGCTTCTTCCG     AWDELLP        1     0
GCGTGGGATGATACGAGGCAG     AWDDTRQ        1     0
GCGTGGGATGATAGGGCTACT     AWDDRAT        1     0
GCGTGGGATGATCAGATGGCG     AWDDQMA        1     0
GCGTGGGATGATCATTCGATG     AWDDHSM        1     0
GCGTGGGATGATCTGAAGTTG     AWDDLKL        1     0
GCGTGGGATGATGATATTTAT     AWDDDIY        1     0
GCGTGGGATGATGATTGGCTG     AWDDDWL        1     0
GCGTGGGATGATGCGAAGTTT     AWDDAKF        1     0
GCGTGGGATGATGGTTTTCGT     AWDDGFR        1     0
GCGTGGGATGATGTGTGGACG     AWDDVWT        1     0
GCGTGGGATGATTCGATTTAT     AWDDSIY        1     0
GCGTGGGATGATTCTCGTCTG     AWDDSRL        1     0
GCGTGGGATGCCCTGCCGGTG     AWDALPV        1     0
GCGTGGGATGCGACTCTGCGT     AWDATLR        1     0
GCGTGGGATGCGCATCTGGAT     AWDAHLD        1     0
GCGTGGGATGCGCCGATTAAT     AWDAPIN        1     0
GCGTGGGATGCGCCTACTGCT     AWDAPTA        1     0
GCGTGGGATGCGCCTCTTGCT     AWDAPLA        1     0
GCGTGGGATGCGCCTTATGGT     AWDAPYG        1     0
GCGTGGGATGCGGATAAGCTT     AWDADKL        1     0
GCGTGGGATGCGGCTAATCCG     AWDAANP        1     0
GCGTGGGATGCGTCGACTGAG     AWDASTE        1     0
GCGTGGGATGCGTCGCATGCT     AWDASHA        1     0
GCGTGGGATGCTAAGATGAGT     AWDAKMS        1     0
GCGTGGGATGCTAGTCCGCCG     AWDASPP        1     0
GCGTGGGATGCTCATTGGACT     AWDAHWT        1     0
GCGTGGGATGCTCCTCCTGGG     AWDAPPG        1     0
GCGTGGGATGCTCTGTGGTGG     AWDALWW        1     0
GCGTGGGATGCTGCTACGAAG     AWDAATK        1     0
GCGTGGGATGCTGCTTGGTAT     AWDAAWY        1     0
GCGTGGGATGCTGGTCCGATG     AWDAGPM        1     0
GCGTGGGATGCTTATCCTCCT     AWDAYPP        1     0
GCGTGGGATGCTTCGCCGAAT     AWDASPN        1     0
GCGTGGGATGCTTCGGCGCAT     AWDASAH        1     0
GCGTGGGATGCTTGGCAGCAG     AWDAWQQ        1     0
GCGTGGGATGCTTTGCCTCAG     AWDALPQ        1     0
GCGTGGGATGGGATGATGCCT     AWDGMMP        1     0
GCGTGGGATGGGCCGCATATG     AWDGPHM        1     0
GCGTGGGATGGGCCGCGGCTG     AWDGPRL        1     0
GCGTGGGATGGGCTGGGTCAT     AWDGLGH        1     0
GCGTGGGATGGGGCTCATTAT     AWDGAHY        1     0
GCGTGGGATGGGTCGAAGTGG     AWDGSKW        1     0
GCGTGGGATGGTAGTCAGCTT     AWDGSQL        1     0
GCGTGGGATGGTCAGCATACG     AWDGQHT        1     0
GCGTGGGATGGTCATCAGGCT     AWDGHQA        1     0
GCGTGGGATGGTCTGAAGCAG     AWDGLKQ        1     0
GCGTGGGATGGTCTGCCGCTG     AWDGLPL        1     0
GCGTGGGATGGTCTTTCTCTG     AWDGLSL        1     0
GCGTGGGATGGTGCTCTGGCT     AWDGALA        1     0
GCGTGGGATGGTGGGCTGAAT     AWDGGLN        1     0
GCGTGGGATGTGCAGAATTCG     AWDVQNS        1     0
GCGTGGGATGTGCATCGGGGT     AWDVHRG        1     0
GCGTGGGATGTGCCGGGTCCT     AWDVPGP        1     0
GCGTGGGATGTGGCGCCGTAT     AWDVAPY        1     0
GCGTGGGATGTGTCTACTACT     AWDVSTT        1     0
GCGTGGGATGTTACTCTGACG     AWDVTLT        1     0
GCGTGGGATGTTCTTAGGTCT     AWDVLRS        1     0
GCGTGGGATGTTGCGTGGTAT     AWDVAWY        1     0
GCGTGGGATTATCGGTCGGCG     AWDYRSA        1     0
GCGTGGGATTATGATGTGGGG     AWDYDVG        1     0
GCGTGGGATTCGATGGCGGTT     AWDSMAV        1     0
GCGTGGGATTCGCATTGGCCG     AWDSHWP        1     0
GCGTGGGATTCGCCTGATTAG     AWDSPDQ        1     0
GCGTGGGATTCGCCTGCGTAG     AWDSPAQ        1     0
GCGTGGGATTCGCTTCATACT     AWDSLHT        1     0
GCGTGGGATTCGGTTAGTCTG     AWDSVSL        1     0
GCGTGGGATTCTACTTCTCCG     AWDSTSP        1     0
GCGTGGGATTCTCCTGCTTGT     AWDSPAC        1     0
GCGTGGGATTCTCTGAATGCG     AWDSLNA        1     0
GCGTGGGATTCTCTGTCTAGT     AWDSLSS        1     0
GCGTGGGATTCTTGGTATGAT     AWDSWYD        1     0
GCGTGGGATTGGCATATGACT     AWDWHMT        1     0
GCGTGGGATTGGCATATGCCG     AWDWHMP        1     0
GCGTGGGATTGGCGTTCTGTG     AWDWRSV        1     0
GCGTGGGATTGGCTGTGGTCT     AWDWLWS        1     0
GCGTGGGATTGGGCTCGTACG     AWDWART        1     0
GCGTGGGATTGGTCGCCGCCT     AWDWSPP        1     0
GCGTGGGATTGTATGCTGTCT     AWDCMLS        1     0
GCGTGGGATTTGAAGCTTACT     AWDLKLT        1     0
GCGTGGGATTTTCCGCTGCCG     AWDFPLP        1     0
GCGTGGGATTTTCCTTTTCGG     AWDFPFR        1     0
GCGTGGGATTTTGATAATGGG     AWDFDNG        1     0
GCGTGGGATTTTGCTCCTCCT     AWDFAPP        1     0
GCGTGGGCATGGTATCCGGTT     AWAWYPV        1     0
GCGTGGGCGAAGACGGCGCCG     AWAKTAP        1     0
GCGTGGGCGAAGAGTCAGTAT     AWAKSQY        1     0
GCGTGGGCGAAGCTGCAGTGG     AWAKLQW        1     0
GCGTGGGCGAAGGAGGGAGCT     AWAKEGA        1     0
GCGTGGGCGAAGGATAGTACG     AWAKDST        1     0
GCGTGGGCGAAGGCGGATCTG     AWAKADL        1     0
GCGTGGGCGAAGGTTAATTAT     AWAKVNY        1     0
GCGTGGGCGAAGTCGATGCGT     AWAKSMR        1     0
GCGTGGGCGAATACTGGTCCT     AWANTGP        1     0
GCGTGGGCGAATATGTCTCAT     AWANMSH        1     0
GCGTGGGCGAATCATGCTAGT     AWANHAS        1     0
GCGTGGGCGAATCGGTTTTTT     AWANRFF        1     0
GCGTGGGCGAATCGTGATGTT     AWANRDV        1     0
GCGTGGGCGAATGCGACGTGT     AWANATC        1     0
GCGTGGGCGAATGCGTCGACT     AWANAST        1     0
GCGTGGGCGAATTATCCGGAT     AWANYPD        1     0
GCGTGGGCGAATTCGGCTCCG     AWANSAP        1     0
GCGTGGGCGAATTCTCCTCCG     AWANSPP        1     0
GCGTGGGCGAATTGGACTAGG     AWANWTR        1     0
GCGTGGGCGACGACGCTTTTG     AWATTLL        1     0
GCGTGGGCGACGACTAAGCGT     AWATTKR        1     0
GCGTGGGCGACGACTCCGATG     AWATTPM        1     0
GCGTGGGCGACGACTCTGGTT     AWATTLV        1     0
GCGTGGGCGACGATGTCTTTG     AWATMSL        1     0
GCGTGGGCGACGATTAATTCG     AWATINS        1     0
GCGTGGGCGACGCAACTTCAG     AWATQLQ        1     0
GCGTGGGCGACGCCGCTTGAG     AWATPLE        1     0
GCGTGGGCGACGCCTACTCCG     AWATPTP        1     0
GCGTGGGCGACGCCTCCGTCG     AWATPPS        1     0
GCGTGGGCGACGCTGCAGCAG     AWATLQQ        1     0
GCGTGGGCGACGGATACGAAT     AWATDTN        1     0
GCGTGGGCGACTAAGTCGACT     AWATKST        1     0
GCGTGGGCGACTAATTCGGAG     AWATNSE        1     0
GCGTGGGCGACTACTCGGACG     AWATTRT        1     0
GCGTGGGCGACTATGTTTCGT     AWATMFR        1     0
GCGTGGGCGACTCAGCATCTT     AWATQHL        1     0
GCGTGGGCGACTCAGCTGTGG     AWATQLW        1     0
GCGTGGGCGACTCAGGATCCT     AWATQDP        1     0
GCGTGGGCGACTCATAAGAAT     AWATHKN        1     0
GCGTGGGCGACTCATCTGACT     AWATHLT        1     0
GCGTGGGCGACTCCGATGAGT     AWATPMS        1     0
GCGTGGGCGACTCCGATTCCG     AWATPIP        1     0
GCGTGGGCGACTCCGCTTCAT     AWATPLH        1     0
GCGTGGGCGACTCCTCCGCTG     AWATPPL        1     0
GCGTGGGCGACTCGTCCGAAT     AWATRPN        1     0
GCGTGGGCGACTCTTCTTCCT     AWATLLP        1     0
GCGTGGGCGACTGATCCGAAT     AWATDPN        1     0
GCGTGGGCGACTGGTTCTGTT     AWATGSV        1     0
GCGTGGGCGACTTCTAGGCAT     AWATSRH        1     0
GCGTGGGCGACTTCTCCGCAG     AWATSPQ        1     0
GCGTGGGCGACTTTTCCGCGT     AWATFPR        1     0
GCGTGGGCGAGGATGCCTGAT     AWARMPD        1     0
GCGTGGGCGAGGCAGTGTGAT     AWARQCD        1     0
GCGTGGGCGAGGGCTCATCAT     AWARAHH        1     0
GCGTGGGCGAGGTCTGCTGCG     AWARSAA        1     0
GCGTGGGCGAGTACTATGCCG     AWASTMP        1     0
GCGTGGGCGAGTCATCTTCAG     AWASHLQ        1     0
GCGTGGGCGAGTCGGTCGTTT     AWASRSF        1     0
GCGTGGGCGAGTGCTGTGCCT     AWASAVP        1     0
GCGTGGGCGAGTTATACTTCG     AWASYTS        1     0
GCGTGGGCGAGTTCTACTCTT     AWASSTL        1     0
GCGTGGGCGAGTTCTGGTCCG     AWASSGP        1     0
GCGTGGGCGAGTTTGGAGCTG     AWASLEL        1     0
GCGTGGGCGATGACGCGTTAT     AWAMTRY        1     0
GCGTGGGCGATGACGTATTCT     AWAMTYS        1     0
GCGTGGGCGATGAGGGCGGCT     AWAMRAA        1     0
GCGTGGGCGATGCATGTGGTG     AWAMHVV        1     0
GCGTGGGCGATGCCTATTACG     AWAMPIT        1     0
GCGTGGGCGATGCTTACTCAG     AWAMLTQ        1     0
GCGTGGGCGATGGAGAGGAAT     AWAMERN        1     0
GCGTGGGCGATGGGGCGGCAT     AWAMGRH        1     0
GCGTGGGCGATTACGATTTCT     AWAITIS        1     0
GCGTGGGCGATTAGGTCGGGT     AWAIRSG        1     0
GCGTGGGCGATTCAGCAGTCG     AWAIQQS        1     0
GCGTGGGCGATTCATGCGCAG     AWAIHAQ        1     0
GCGTGGGCGATTCCTAGGTAT     AWAIPRY        1     0
GCGTGGGCGATTCCTCGTATG     AWAIPRM        1     0
GCGTGGGCGATTCTGCCTGAT     AWAILPD        1     0
GCGTGGGCGATTCTTAGGGCT     AWAILRA        1     0
GCGTGGGCGATTGAGCTTATG     AWAIELM        1     0
GCGTGGGCGATTGGTCCTCTT     AWAIGPL        1     0
GCGTGGGCGATTGGTCCTGCT     AWAIGPA        1     0
GCGTGGGCGATTGGTGAGTCG     AWAIGES        1     0
GCGTGGGCGATTTTGGCGCTG     AWAILAL        1     0
GCGTGGGCGCAGCGGTCTCCT     AWAQRSP        1     0
GCGTGGGCGCAGCTTCCTGTT     AWAQLPV        1     0
GCGTGGGCGCAGCTTTCGCGG     AWAQLSR        1     0
GCGTGGGCGCAGGAGCAGTAG     AWAQEQQ        1     0
GCGTGGGCGCAGGATGCTTCG     AWAQDAS        1     0
GCGTGGGCGCAGGCGCATCGT     AWAQAHR        1     0
GCGTGGGCGCAGGCTATTCTT     AWAQAIL        1     0
GCGTGGGCGCATAATAAGTTT     AWAHNKF        1     0
GCGTGGGCGCATACGAGGAAT     AWAHTRN        1     0
GCGTGGGCGCATACTCGTTCT     AWAHTRS        1     0
GCGTGGGCGCATACTGCTAGG     AWAHTAR        1     0
GCGTGGGCGCATAGGTATGGT     AWAHRYG        1     0
GCGTGGGCGCATAGTGCGGCT     AWAHSAA        1     0
GCGTGGGCGCATCATTCTGCG     AWAHHSA        1     0
GCGTGGGCGCATCCGGCGCAG     AWAHPAQ        1     0
GCGTGGGCGCATCCTTGGTAG     AWAHPWQ        1     0
GCGTGGGCGCATCTGAGTTAG     AWAHLSQ        1     0
GCGTGGGCGCATGGGCGTTTT     AWAHGRF        1     0
GCGTGGGCGCATGGGTCGAAT     AWAHGSN        1     0
GCGTGGGCGCATTGGACGCTG     AWAHWTL        1     0
GCGTGGGCGCATTTGCTTGCG     AWAHLLA        1     0
GCGTGGGCGCCGAATATGGCG     AWAPNMA        1     0
GCGTGGGCGCCGCCGCGGTCT     AWAPPRS        1     0
GCGTGGGCGCCGCCTTCGCGT     AWAPPSR        1     0
GCGTGGGCGCCGCGGGCTAGT     AWAPRAS        1     0
GCGTGGGCGCCGCTTCCGTAT     AWAPLPY        1     0
GCGTGGGCGCCGGAGCCGAGG     AWAPEPR        1     0
GCGTGGGCGCCGGATCCGACT     AWAPDPT        1     0
GCGTGGGCGCCGGCGCGTACT     AWAPART        1     0
GCGTGGGCGCCGTGTGGTGAG     AWAPCGE        1     0
GCGTGGGCGCCTAATCGGTCT     AWAPNRS        1     0
GCGTGGGCGCCTAATCGTTAT     AWAPNRY        1     0
GCGTGGGCGCCTAGGGAGTGG     AWAPREW        1     0
GCGTGGGCGCCTCAGGATTCT     AWAPQDS        1     0
GCGTGGGCGCCTCATCCTCGG     AWAPHPR        1     0
GCGTGGGCGCCTCCTGGTCCT     AWAPPGP        1     0
GCGTGGGCGCCTCGTCATGAG     AWAPRHE        1     0
GCGTGGGCGCCTCTTTTTTAT     AWAPLFY        1     0
GCGTGGGCGCCTGATACGTGG     AWAPDTW        1     0
GCGTGGGCGCCTGCGGGGCGT     AWAPAGR        1     0
GCGTGGGCGCCTGGTTCGGTG     AWAPGSV        1     0
GCGTGGGCGCCTGTTACTGTT     AWAPVTV        1     0
GCGTGGGCGCCTTATGAGTCG     AWAPYES        1     0
GCGTGGGCGCGGAATGTTTCT     AWARNVS        1     0
GCGTGGGCGCGGACGAGTGGG     AWARTSG        1     0
GCGTGGGCGCGGACGCAGGTG     AWARTQV        1     0
GCGTGGGCGCGGATTCATCCT     AWARIHP        1     0
GCGTGGGCGCGGCTGCCGCCT     AWARLPP        1     0
GCGTGGGCGCGGCTGCTGCAT     AWARLLH        1     0
GCGTGGGCGCGGGATCATCCT     AWARDHP        1     0
GCGTGGGCGCGGGCGTTGCTG     AWARALL        1     0
GCGTGGGCGCGGTATCATCCT     AWARYHP        1     0
GCGTGGGCGCGGTCGCCTTGG     AWARSPW        1     0
GCGTGGGCGCGGTCTCTGGAG     AWARSLE        1     0
GCGTGGGCGCGTAATTTGGAG     AWARNLE        1     0
GCGTGGGCGCGTACTCTTCTG     AWARTLL        1     0
GCGTGGGCGCGTATTACGGCT     AWARITA        1     0
GCGTGGGCGCGTCTGCCTAGG     AWARLPR        1     0
GCGTGGGCGCGTCTTCCACAT     AWARLPH        1     0
GCGTGGGCGCGTTCTCAGTTG     AWARSQL        1     0
GCGTGGGCGCTGACTAGTTCT     AWALTSS        1     0
GCGTGGGCGCTGACTCCGATG     AWALTPM        1     0
GCGTGGGCGCTGAGTCAGGCT     AWALSQA        1     0
GCGTGGGCGCTGCAGTCGGAG     AWALQSE        1     0
GCGTGGGCGCTGCATGGTCCT     AWALHGP        1     0
GCGTGGGCGCTGCCTCCGTGG     AWALPPW        1     0
GCGTGGGCGCTGCCTCCTCGG     AWALPPR        1     0
GCGTGGGCGCTGCCTCCTGCT     AWALPPA        1     0
GCGTGGGCGCTGCTGATGTCT     AWALLMS        1     0
GCGTGGGCGCTGCTTATTGTG     AWALLIV        1     0
GCGTGGGCGCTGGCTCCTCCT     AWALAPP        1     0
GCGTGGGCGCTGGGGTTGGAT     AWALGLD        1     0
GCGTGGGCGCTGGTGCAGTCT     AWALVQS        1     0
GCGTGGGCGCTTACGTCTTGT     AWALTSC        1     0
GCGTGGGCGCTTACTCCGACT     AWALTPT        1     0
GCGTGGGCGCTTACTGCTTAT     AWALTAY        1     0
GCGTGGGCGCTTATTGCTAAG     AWALIAK        1     0
GCGTGGGCGCTTCAGTCGAAT     AWALQSN        1     0
GCGTGGGCGCTTCATCCTACG     AWALHPT        1     0
GCGTGGGCGCTTCATGGTACT     AWALHGT        1     0
GCGTGGGCGCTTCCTACTCTA     AWALPTL        1     0
GCGTGGGCGCTTCCTCCGATG     AWALPPM        1     0
GCGTGGGCGCTTCCTCCTCCT     AWALPPP        1     0
GCGTGGGCGCTTCCTCCTCGG     AWALPPR        1     0
GCGTGGGCGCTTCTGAAGCTT     AWALLKL        1     0
GCGTGGGCGCTTCTGCTGCCG     AWALLLP        1     0
GCGTGGGCGCTTGATCCTGGG     AWALDPG        1     0
GCGTGGGCGCTTGCTGATGTG     AWALADV        1     0
GCGTGGGCGCTTGGGCCGCAT     AWALGPH        1     0
GCGTGGGCGCTTGGTCGGGTT     AWALGRV        1     0
GCGTGGGCGCTTTAGATGCTT     AWALQML        1     0
GCGTGGGCGGAGAAGAATTAG     AWAEKNQ        1     0
GCGTGGGCGGAGAATACTAAG     AWAENTK        1     0
GCGTGGGCGGAGAGGGCGCGG     AWAERAR        1     0
GCGTGGGCGGAGAGTACTACT     AWAESTT        1     0
GCGTGGGCGGAGATGACGCTT     AWAEMTL        1     0
GCGTGGGCGGAGATGATGTAT     AWAEMMY        1     0
GCGTGGGCGGAGCCGTGGGTG     AWAEPWV        1     0
GCGTGGGCGGAGCTTAATCTG     AWAELNL        1     0
GCGTGGGCGGAGGCTCCTCTG     AWAEAPL        1     0
GCGTGGGCGGAGTGGCGTCCT     AWAEWRP        1     0
GCGTGGGCGGATACGAGTTAT     AWADTSY        1     0
GCGTGGGCGGATACTCCTGCG     AWADTPA        1     0
GCGTGGGCGGATAGGCATCGG     AWADRHR        1     0
GCGTGGGCGGATATGCATTTT     AWADMHF        1     0
GCGTGGGCGGATATGTCTGAT     AWADMSD        1     0
GCGTGGGCGGATCATATTGAG     AWADHIE        1     0
GCGTGGGCGGATCATCGGCAT     AWADHRH        1     0
GCGTGGGCGGATCCGAAGCGG     AWADPKR        1     0
GCGTGGGCGGATCCTTATCCG     AWADPYP        1     0
GCGTGGGCGGATCTGCGTGTG     AWADLRV        1     0
GCGTGGGCGGATGATCGTTTG     AWADDRL        1     0
GCGTGGGCGGATGCGACGTTT     AWADATF        1     0
GCGTGGGCGGATTCTAATCAT     AWADSNH        1     0
GCGTGGGCGGATTCTCGTAAT     AWADSRN        1     0
GCGTGGGCGGCACCGCATGTG     AWAAPHV        1     0
GCGTGGGCGGCGAATCTGGAG     AWAANLE        1     0
GCGTGGGCGGCGACTGTTGAG     AWAATVE        1     0
GCGTGGGCGGCGAGTCCGTAT     AWAASPY        1     0
GCGTGGGCGGCGCATACGCGG     AWAAHTR        1     0
GCGTGGGCGGCGCCGACTGTG     AWAAPTV        1     0
GCGTGGGCGGCGCCGAGTACG     AWAAPST        1     0
GCGTGGGCGGCGCCGCTGTAG     AWAAPLQ        1     0
GCGTGGGCGGCGCGGCAGGAG     AWAARQE        1     0
GCGTGGGCGGCGCGTTCTGCT     AWAARSA        1     0
GCGTGGGCGGCGCTGACTCTG     AWAALTL        1     0
GCGTGGGCGGCGGAATCGCTG     AWAAESL        1     0
GCGTGGGCGGCGGTTATTACT     AWAAVIT        1     0
GCGTGGGCGGCGTAGAATCTT     AWAAQNL        1     0
GCGTGGGCGGCGTCTCCTCTT     AWAASPL        1     0
GCGTGGGCGGCTAAGGATGAT     AWAAKDD        1     0
GCGTGGGCGGCTAGTATTCCT     AWAASIP        1     0
GCGTGGGCGGCTAGTGCGGGT     AWAASAG        1     0
GCGTGGGCGGCTATGGCGACT     AWAAMAT        1     0
GCGTGGGCGGCTATTCTTCAT     AWAAILH        1     0
GCGTGGGCGGCTCATCCGGAT     AWAAHPD        1     0
GCGTGGGCGGCTCCGACGGCT     AWAAPTA        1     0
GCGTGGGCGGCTCCGGAGCTG     AWAAPEL        1     0
GCGTGGGCGGCTCCGTATGCG     AWAAPYA        1     0
GCGTGGGCGGCTCCTCTGCAG     AWAAPLQ        1     0
GCGTGGGCGGCTCGGCATCCG     AWAARHP        1     0
GCGTGGGCGGCTCTGAGTCAT     AWAALSH        1     0
GCGTGGGCGGCTCTGTCTGAG     AWAALSE        1     0
GCGTGGGCGGCTCTTACGGCT     AWAALTA        1     0
GCGTGGGCGGCTGCGATTCAG     AWAAAIQ        1     0
GCGTGGGCGGCTGGGACGTAT     AWAAGTY        1     0
GCGTGGGCGGCTGGGCTGCAT     AWAAGLH        1     0
GCGTGGGCGGCTGTGCTGCTT     AWAAVLL        1     0
GCGTGGGCGGCTTCTAATTGT     AWAASNC        1     0
GCGTGGGCGGCTTGGTTTCTG     AWAAWFL        1     0
GCGTGGGCGGCTTTTCCTGAG     AWAAFPE        1     0
GCGTGGGCGGGGACGGTTAGT     AWAGTVS        1     0
GCGTGGGCGGGGACTTCTCCG     AWAGTSP        1     0
GCGTGGGCGGGGCATCCTGCT     AWAGHPA        1     0
GCGTGGGCGGGGTCTCTTATG     AWAGSLM        1     0
GCGTGGGCGGGGTGGCAGCTG     AWAGWQL        1     0
GCGTGGGCGGGTACTACGCTG     AWAGTTL        1     0
GCGTGGGCGGGTAGGACGTAG     AWAGRTQ        1     0
GCGTGGGCGGGTCCGACTAAG     AWAGPTK        1     0
GCGTGGGCGGGTCCTACTTCG     AWAGPTS        1     0
GCGTGGGCGGGTGATGCTCCT     AWAGDAP        1     0
GCGTGGGCGGGTGCGACGTGT     AWAGATC        1     0
GCGTGGGCGGGTGCGCTTACT     AWAGALT        1     0
GCGTGGGCGGGTGCTAGGATT     AWAGARI        1     0
GCGTGGGCGGGTGTTGCGCCT     AWAGVAP        1     0
GCGTGGGCGGGTTCTTGGGCT     AWAGSWA        1     0
GCGTGGGCGGGTTCTTGGGGT     AWAGSWG        1     0
GCGTGGGCGGGTTTTACGACT     AWAGFTT        1     0
GCGTGGGCGGTGACGGTTATG     AWAVTVM        1     0
GCGTGGGCGGTGACTTTTGAG     AWAVTFE        1     0
GCGTGGGCGGTGATTAAGGGG     AWAVIKG        1     0
GCGTGGGCGGTGATTCAGCAT     AWAVIQH        1     0
GCGTGGGCGGTGCATCATCTT     AWAVHHL        1     0
GCGTGGGCGGTGCATGGTGAG     AWAVHGE        1     0
GCGTGGGCGGTGCTGGTGTCT     AWAVLVS        1     0
GCGTGGGCGGTGCTTCTGCAG     AWAVLLQ        1     0
GCGTGGGCGGTGGCTTTTGTT     AWAVAFV        1     0
GCGTGGGCGGTTACTACTTAT     AWAVTTY        1     0
GCGTGGGCGGTTACTGGGCCT     AWAVTGP        1     0
GCGTGGGCGGTTCGGCTTTGT     AWAVRLC        1     0
GCGTGGGCGGTTCGGTTTCAG     AWAVRFQ        1     0
GCGTGGGCGGTTCGTATGGAG     AWAVRME        1     0
GCGTGGGCGGTTGATCTTCGT     AWAVDLR        1     0
GCGTGGGCGGTTGCGGCGCCT     AWAVAAP        1     0
GCGTGGGCGGTTGCTCGGCTT     AWAVARL        1     0
GCGTGGGCGGTTGGTGTTCAG     AWAVGVQ        1     0
GCGTGGGCGGTTGGTTTTTCT     AWAVGFS        1     0
GCGTGGGCGGTTTCTGCGACT     AWAVSAT        1     0
GCGTGGGCGTAGATTCCTCTG     AWAQIPL        1     0
GCGTGGGCGTAGGATACGGGG     AWAQDTG        1     0
GCGTGGGCGTATACGGTTGCT     AWAYTVA        1     0
GCGTGGGCGTATACTTCGTCG     AWAYTSS        1     0
GCGTGGGCGTATCAGCCTGAT     AWAYQPD        1     0
GCGTGGGCGTATCATCTTAGG     AWAYHLR        1     0
GCGTGGGCGTATCCGCTGCGG     AWAYPLR        1     0
GCGTGGGCGTATCCGTTGCCT     AWAYPLP        1     0
GCGTGGGCGTATCCTACTACG     AWAYPTT        1     0
GCGTGGGCGTATCCTACTTTG     AWAYPTL        1     0
GCGTGGGCGTATCCTCCTTTT     AWAYPPF        1     0
GCGTGGGCGTATCGGGCGACT     AWAYRAT        1     0
GCGTGGGCGTATCGTCCGCCT     AWAYRPP        1     0
GCGTGGGCGTATGATCTTGGT     AWAYDLG        1     0
GCGTGGGCGTATGCTTCTGAG     AWAYASE        1     0
GCGTGGGCGTATGGTCCTCGG     AWAYGPR        1     0
GCGTGGGCGTATTCGGCTACG     AWAYSAT        1     0
GCGTGGGCGTATTTGCCTCCT     AWAYLPP        1     0
GCGTGGGCGTCGACTGAGAAT     AWASTEN        1     0
GCGTGGGCGTCGATTCCTTGG     AWASIPW        1     0
GCGTGGGCGTCGCAGTTTACG     AWASQFT        1     0
GCGTGGGCGTCGCATACTTCT     AWASHTS        1     0
GCGTGGGCGTCGCATCAGCAT     AWASHQH        1     0
GCGTGGGCGTCGCTGCATGAG     AWASLHE        1     0
GCGTGGGCGTCGGGGACTTTG     AWASGTL        1     0
GCGTGGGCGTCGTATACTCGG     AWASYTR        1     0
GCGTGGGCGTCGTATCCTCTG     AWASYPL        1     0
GCGTGGGCGTCGTATCCTGTT     AWASYPV        1     0
GCGTGGGCGTCGTCACTGCTG     AWASSLL        1     0
GCGTGGGCGTCGTCTCAGCCT     AWASSQP        1     0
GCGTGGGCGTCGTCTGGGTAG     AWASSGQ        1     0
GCGTGGGCGTCGTGTCCTCTG     AWASCPL        1     0
GCGTGGGCGTCGTTGTTTGCT     AWASLFA        1     0
GCGTGGGCGTCGTTTCTTATT     AWASFLI        1     0
GCGTGGGCGTCTAATATGAGG     AWASNMR        1     0
GCGTGGGCGTCTACGGTTCCG     AWASTVP        1     0
GCGTGGGCGTCTACTGAGTCG     AWASTES        1     0
GCGTGGGCGTCTAGTCTGCTG     AWASSLL        1     0
GCGTGGGCGTCTATTCCGAGG     AWASIPR        1     0
GCGTGGGCGTCTCATCAGGTT     AWASHQV        1     0
GCGTGGGCGTCTCATCCTCCT     AWASHPP        1     0
GCGTGGGCGTCTCATGAGCGT     AWASHER        1     0
GCGTGGGCGTCTCTTATGTCT     AWASLMS        1     0
GCGTGGGCGTCTCTTCTTTAT     AWASLLY        1     0
GCGTGGGCGTCTCTTTCTAAG     AWASLSK        1     0
GCGTGGGCGTCTGGTTTTTTG     AWASGFL        1     0
GCGTGGGCGTCTTCTGATCGG     AWASSDR        1     0
GCGTGGGCGTCTTGGCGTAAT     AWASWRN        1     0
GCGTGGGCGTGGCCTGGTGGT     AWAWPGG        1     0
GCGTGGGCGTGGCGTCCTGTG     AWAWRPV        1     0
GCGTGGGCGTGGCGTGCTCTT     AWAWRAL        1     0
GCGTGGGCGTGGCTTATGGAG     AWAWLME        1     0
GCGTGGGCGTGGGAGATTCAG     AWAWEIQ        1     0
GCGTGGGCGTGGGATCGTACT     AWAWDRT        1     0
GCGTGGGCGTGGGGGAGTGTT     AWAWGSV        1     0
GCGTGGGCGTGGGTTCAGAGT     AWAWVQS        1     0
GCGTGGGCGTGGTAGATTCAT     AWAWQIH        1     0
GCGTGGGCGTGGTATCCGGCG     AWAWYPA        1     0
GCGTGGGCGTGTCATGGTACG     AWACHGT        1     0
GCGTGGGCGTGTCTTCCTTGG     AWACLPW        1     0
GCGTGGGCGTGTGCTATGCTT     AWACAML        1     0
GCGTGGGCGTGTGGGACTGAT     AWACGTD        1     0
GCGTGGGCGTTGATTGATAAG     AWALIDK        1     0
GCGTGGGCGTTGCCTGTTCGT     AWALPVR        1     0
GCGTGGGCGTTGCGTCATGTT     AWALRHV        1     0
GCGTGGGCGTTGTTGGATAAT     AWALLDN        1     0
GCGTGGGCGTTTCATCATAGT     AWAFHHS        1     0
GCGTGGGCGTTTCCGCGTTGT     AWAFPRC        1     0
GCGTGGGCGTTTCCTGATTAT     AWAFPDY        1     0
GCGTGGGCGTTTCCTTATTAT     AWAFPYY        1     0
GCGTGGGCGTTTCCTTCGACT     AWAFPST        1     0
GCGTGGGCGTTTCGTATTGCT     AWAFRIA        1     0
GCGTGGGCGTTTCTGGCTTCG     AWAFLAS        1     0
GCGTGGGCGTTTCTTAAGCTT     AWAFLKL        1     0
GCGTGGGCGTTTGATTGGAAG     AWAFDWK        1     0
GCGTGGGCGTTTGGTTTTCTT     AWAFGFL        1     0
GCGTGGGCTAAGAATAGTTTT     AWAKNSF        1     0
GCGTGGGCTAAGATTGTTGTT     AWAKIVV        1     0
GCGTGGGCTAAGCAGGATCCT     AWAKQDP        1     0
GCGTGGGCTAAGCCGCTTCCT     AWAKPLP        1     0
GCGTGGGCTAAGCCTAGGCTT     AWAKPRL        1     0
GCGTGGGCTAAGCTGACGTCG     AWAKLTS        1     0
GCGTGGGCTAAGCTGCCTCAG     AWAKLPQ        1     0
GCGTGGGCTAAGCTTCTGGGG     AWAKLLG        1     0
GCGTGGGCTAAGGCGATGCAG     AWAKAMQ        1     0
GCGTGGGCTAAGGCTAGTCCA     AWAKASP        1     0
GCGTGGGCTAAGGTGCCTGCT     AWAKVPA        1     0
GCGTGGGCTAAGTCTCCTCTG     AWAKSPL        1     0
GCGTGGGCTAATATGTCGCGT     AWANMSR        1     0
GCGTGGGCTAATCCGCCTAGT     AWANPPS        1     0
GCGTGGGCTAATCCGTCGATG     AWANPSM        1     0
GCGTGGGCTAATCCTCAGTAT     AWANPQY        1     0
GCGTGGGCTAATCCTCGTGGG     AWANPRG        1     0
GCGTGGGCTAATCCTGATCGG     AWANPDR        1     0
GCGTGGGCTAATCGGGCTGAT     AWANRAD        1     0
GCGTGGGCTAATGTGTATTCG     AWANVYS        1     0
GCGTGGGCTAATTCGCATCAT     AWANSHH        1     0
GCGTGGGCTAATTTTCATCCT     AWANFHP        1     0
GCGTGGGCTACGCGGCTTACG     AWATRLT        1     0
GCGTGGGCTACGGATTCTACG     AWATDST        1     0
GCGTGGGCTACGGCGAATCCG     AWATANP        1     0
GCGTGGGCTACGGCTAATCCT     AWATANP        1     0
GCGTGGGCTACGGGTGAGCTT     AWATGEL        1     0
GCGTGGGCTACGTGGATTGCG     AWATWIA        1     0
GCGTGGGCTACTAGGGCTTCG     AWATRAS        1     0
GCGTGGGCTACTCATTTTCAT     AWATHFH        1     0
GCGTGGGCTACTCCTAAGCGT     AWATPKR        1     0
GCGTGGGCTACTCCTCATGCT     AWATPHA        1     0
GCGTGGGCTACTCTGACGCCT     AWATLTP        1     0
GCGTGGGCTACTCTGGTTCAG     AWATLVQ        1     0
GCGTGGGCTACTCTTACGTGG     AWATLTW        1     0
GCGTGGGCTACTGATTATCAT     AWATDYH        1     0
GCGTGGGCTACTGCGACTAGT     AWATATS        1     0
GCGTGGGCTACTGCTCAGCGT     AWATAQR        1     0
GCGTGGGCTACTGCTCGTGGT     AWATARG        1     0
GCGTGGGCTACTGTTACTCCG     AWATVTP        1     0
GCGTGGGCTACTTAGGGGACT     AWATQGT        1     0
GCGTGGGCTACTTCGCATCCG     AWATSHP        1     0
GCGTGGGCTACTTCTGCTAAG     AWATSAK        1     0
GCGTGGGCTACTTCTGTTCGG     AWATSVR        1     0
GCGTGGGCTAGGCATATTCAG     AWARHIQ        1     0
GCGTGGGCTAGGCATCAGAAT     AWARHQN        1     0
GCGTGGGCTAGGGCGGTGTAT     AWARAVY        1     0
GCGTGGGCTAGGTATACTCAT     AWARYTH        1     0
GCGTGGGCTAGTACTCTGTCG     AWASTLS        1     0
GCGTGGGCTAGTGGTCCGCCT     AWASGPP        1     0
GCGTGGGCTAGTTATTGGGAG     AWASYWE        1     0
GCGTGGGCTAGTTCTCCGAGT     AWASSPS        1     0
GCGTGGGCTATGATGCCGCAG     AWAMMPQ        1     0
GCGTGGGCTATGATTGGTAAG     AWAMIGK        1     0
GCGTGGGCTATGCATAATCCT     AWAMHNP        1     0
GCGTGGGCTATGCCGTGGCCT     AWAMPWP        1     0
GCGTGGGCTATGCTTTTGACG     AWAMLLT        1     0
GCGTGGGCTATGGATCGGCCT     AWAMDRP        1     0
GCGTGGGCTATGGCGGGGCGG     AWAMAGR        1     0
GCGTGGGCTATGGCTAATCCT     AWAMANP        1     0
GCGTGGGCTATGTCTACTCCG     AWAMSTP        1     0
GCGTGGGCTATGTTGCCGGCG     AWAMLPA        1     0
GCGTGGGCTATTAAGCAGCTT     AWAIKQL        1     0
GCGTGGGCTATTCCGCTTGGT     AWAIPLG        1     0
GCGTGGGCTATTCGGACTCCT     AWAIRTP        1     0
GCGTGGGCTATTCGTGCTCTG     AWAIRAL        1     0
GCGTGGGCTCAGAAGGGTCCT     AWAQKGP        1     0
GCGTGGGCTCAGAATCCTTCG     AWAQNPS        1     0
GCGTGGGCTCAGACGACTCGA     AWAQTTR        1     0
GCGTGGGCTCAGAGTCCGATG     AWAQSPM        1     0
GCGTGGGCTCAGATTGCTAGG     AWAQIAR        1     0
GCGTGGGCTCAGCCGATTCAT     AWAQPIH        1     0
GCGTGGGCTCAGCCTCCTAGG     AWAQPPR        1     0
GCGTGGGCTCAGCCTGTGCTT     AWAQPVL        1     0
GCGTGGGCTCAGCGGCCTAAT     AWAQRPN        1     0
GCGTGGGCTCAGGCGTCTACG     AWAQAST        1     0
GCGTGGGCTCAGGCTCGTTCT     AWAQARS        1     0
GCGTGGGCTCAGGCTTTGTAT     AWAQALY        1     0
GCGTGGGCTCAGGGTCTGCGG     AWAQGLR        1     0
GCGTGGGCTCAGGGTGTTTAG     AWAQGVQ        1     0
GCGTGGGCTCAGTATCGGCCT     AWAQYRP        1     0
GCGTGGGCTCAGTATTATCAT     AWAQYYH        1     0
GCGTGGGCTCAGTCGAGGCTT     AWAQSRL        1     0
GCGTGGGCTCAGTCTACTAGT     AWAQSTS        1     0
GCGTGGGCTCAGTCTCGTAGT     AWAQSRS        1     0
GCGTGGGCTCAGTCTGCGCCT     AWAQSAP        1     0
GCGTGGGCTCAGTTGGAGAAG     AWAQLEK        1     0
GCGTGGGCTCATACGCAGGCT     AWAHTQA        1     0
GCGTGGGCTCATACTCAGATT     AWAHTQI        1     0
GCGTGGGCTCATCAGACTCGG     AWAHQTR        1     0
GCGTGGGCTCATCAGCCGCAT     AWAHQPH        1     0
GCGTGGGCTCATCAGGCTGGT     AWAHQAG        1     0
GCGTGGGCTCATCCGCGTACT     AWAHPRT        1     0
GCGTGGGCTCATCCTCGTGTG     AWAHPRV        1     0
GCGTGGGCTCATCCTTGGTCG     AWAHPWS        1     0
GCGTGGGCTCATCGGCAGGCG     AWAHRQA        1     0
GCGTGGGCTCATCTGCATAAT     AWAHLHN        1     0
GCGTGGGCTCATGATATGTGG     AWAHDMW        1     0
GCGTGGGCTCATGATATTACG     AWAHDIT        1     0
GCGTGGGCTCATGATTTGCCT     AWAHDLP        1     0
GCGTGGGCTCATGCTCTGTAG     AWAHALQ        1     0
GCGTGGGCTCATGGGGCGAAG     AWAHGAK        1     0
GCGTGGGCTCATGTGATGTTT     AWAHVMF        1     0
GCGTGGGCTCATGTGGCGGAG     AWAHVAE        1     0
GCGTGGGCTCATTCTGAGTTT     AWAHSEF        1     0
GCGTGGGCTCCGCCGGCGATT     AWAPPAI        1     0
GCGTGGGCTCCGCTTTATGCT     AWAPLYA        1     0
GCGTGGGCTCCGCTTTCGCTT     AWAPLSL        1     0
GCGTGGGCTCCGGCGCGTTCT     AWAPARS        1     0
GCGTGGGCTCCGGTGTCGTCG     AWAPVSS        1     0
GCGTGGGCTCCGTTTGTTTAT     AWAPFVY        1     0
GCGTGGGCTCCTAATCAGCTT     AWAPNQL        1     0
GCGTGGGCTCCTAATCAGTCG     AWAPNQS        1     0
GCGTGGGCTCCTATTTTGGAT     AWAPILD        1     0
GCGTGGGCTCCTCAGACGTCG     AWAPQTS        1     0
GCGTGGGCTCCTCCTCCGTCT     AWAPPPS        1     0
GCGTGGGCTCCTCGGGAGACT     AWAPRET        1     0
GCGTGGGCTCCTCTGAATGCT     AWAPLNA        1     0
GCGTGGGCTCCTGCGCAGCTG     AWAPAQL        1     0
GCGTGGGCTCCTGCTTTGCGT     AWAPALR        1     0
GCGTGGGCTCCTGTTAGGATG     AWAPVRM        1     0
GCGTGGGCTCCTGTTGCGCGT     AWAPVAR        1     0
GCGTGGGCTCCTTATCATGCG     AWAPYHA        1     0
GCGTGGGCTCGGAGTCAGACT     AWARSQT        1     0
GCGTGGGCTCGGATGACTTTG     AWARMTL        1     0
GCGTGGGCTCGGATGGTGTCT     AWARMVS        1     0
GCGTGGGCTCGGCCTACTCCT     AWARPTP        1     0
GCGTGGGCTCGGCCTTTTTTT     AWARPFF        1     0
GCGTGGGCTCGTAATACTCCG     AWARNTP        1     0
GCGTGGGCTCGTACGTCGTGT     AWARTSC        1     0
GCGTGGGCTCGTACGTCTCAT     AWARTSH        1     0
GCGTGGGCTCGTATGAATCTG     AWARMNL        1     0
GCGTGGGCTCGTATTCCTACG     AWARIPT        1     0
GCGTGGGCTCGTCAGGTGCCT     AWARQVP        1     0
GCGTGGGCTCGTCAGTTTACT     AWARQFT        1     0
GCGTGGGCTCGTCCTCAGCTG     AWARPQL        1     0
GCGTGGGCTCGTCCTTCGTCT     AWARPSS        1     0
GCGTGGGCTCGTCTGACTAAT     AWARLTN        1     0
GCGTGGGCTCGTCTTCTTCCG     AWARLLP        1     0
GCGTGGGCTCGTGTTACTAGT     AWARVTS        1     0
GCGTGGGCTCTGAAGCAGGCT     AWALKQA        1     0
GCGTGGGCTCTGAATGTTATT     AWALNVI        1     0
GCGTGGGCTCTGACTCCGCAT     AWALTPH        1     0
GCGTGGGCTCTGACTCTGGAT     AWALTLD        1     0
GCGTGGGCTCTGATTATGTTT     AWALIMF        1     0
GCGTGGGCTCTGCGGCATCCT     AWALRHP        1     0
GCGTGGGCTCTGCGGGCGTCG     AWALRAS        1     0
GCGTGGGCTCTGCTTATTCAT     AWALLIH        1     0
GCGTGGGCTCTGGCTTTTACG     AWALAFT        1     0
GCGTGGGCTCTGGTGCCTTGG     AWALVPW        1     0
GCGTGGGCTCTGTATCAGGGT     AWALYQG        1     0
GCGTGGGCTCTGTCTCTGAAG     AWALSLK        1     0
GCGTGGGCTCTGTTGGCGAGG     AWALLAR        1     0
GCGTGGGCTCTTACTACGACG     AWALTTT        1     0
GCGTGGGCTCTTACTATTTTG     AWALTIL        1     0
GCGTGGGCTCTTACTCCTCAT     AWALTPH        1     0
GCGTGGGCTCTTAGGAGTTGG     AWALRSW        1     0
GCGTGGGCTCTTAGTCTTCCG     AWALSLP        1     0
GCGTGGGCTCTTCAGACGTCG     AWALQTS        1     0
GCGTGGGCTCTTCTGAGTAAG     AWALLSK        1     0
GCGTGGGCTCTTGAGGGTTCG     AWALEGS        1     0
GCGTGGGCTCTTGCTCTTAAG     AWALALK        1     0
GCGTGGGCTCTTGCTGTTTCT     AWALAVS        1     0
GCGTGGGCTGAGAGTCGTGAT     AWAESRD        1     0
GCGTGGGCTGAGATGGCGAAT     AWAEMAN        1     0
GCGTGGGCTGAGCCGGCGCCT     AWAEPAP        1     0
GCGTGGGCTGAGCGGGCGTGT     AWAERAC        1     0
GCGTGGGCTGAGCTTCAGTAT     AWAELQY        1     0
GCGTGGGCTGAGCTTCGGACG     AWAELRT        1     0
GCGTGGGCTGAGTCTATTCCT     AWAESIP        1     0
GCGTGGGCTGATAATCCGGGG     AWADNPG        1     0
GCGTGGGCTGATACGGCGAGT     AWADTAS        1     0
GCGTGGGCTGATAGTGATGGT     AWADSDG        1     0
GCGTGGGCTGATAGTGGTTTG     AWADSGL        1     0
GCGTGGGCTGATATTTTTGCG     AWADIFA        1     0
GCGTGGGCTGATCAGCGGGTT     AWADQRV        1     0
GCGTGGGCTGATCCGTCTGCG     AWADPSA        1     0
GCGTGGGCTGATCCTGTTCCG     AWADPVP        1     0
GCGTGGGCTGATCGTCCTCCT     AWADRPP        1     0
GCGTGGGCTGATCGTGCGATT     AWADRAI        1     0
GCGTGGGCTGATCGTGTTACT     AWADRVT        1     0
GCGTGGGCTGATTCGTGTTCG     AWADSCS        1     0
GCGTGGGCTGATTCTAGGAGG     AWADSRR        1     0
GCGTGGGCTGCGACGACGACG     AWAATTT        1     0
GCGTGGGCTGCGACGATGTTT     AWAATMF        1     0
GCGTGGGCTGCGATGAATTCT     AWAAMNS        1     0
GCGTGGGCTGCGATGCCTCAG     AWAAMPQ        1     0
GCGTGGGCTGCGATGGCGTGG     AWAAMAW        1     0
GCGTGGGCTGCGCAGCTTTAT     AWAAQLY        1     0
GCGTGGGCTGCGCATCTGTTG     AWAAHLL        1     0
GCGTGGGCTGCGCGGCTGTCT     AWAARLS        1     0
GCGTGGGCTGCGCGGTTTGAT     AWAARFD        1     0
GCGTGGGCTGCGCGTTTTGAT     AWAARFD        1     0
GCGTGGGCTGCGCTTCATGTT     AWAALHV        1     0
GCGTGGGCTGCGGATGTGTAT     AWAADVY        1     0
GCGTGGGCTGCGGCGATTAAT     AWAAAIN        1     0
GCGTGGGCTGCGGTTTGGGCT     AWAAVWA        1     0
GCGTGGGCTGCGTAGACTGGG     AWAAQTG        1     0
GCGTGGGCTGCGTCGCTTGCT     AWAASLA        1     0
GCGTGGGCTGCGTCTGTGCTG     AWAASVL        1     0
GCGTGGGCTGCGTCTTAGACT     AWAASQT        1     0
GCGTGGGCTGCGTTGGATTAG     AWAALDQ        1     0
GCGTGGGCTGCTAAGTGTAAG     AWAAKCK        1     0
GCGTGGGCTGCTAATACTCCG     AWAANTP        1     0
GCGTGGGCTGCTACTACTGAG     AWAATTE        1     0
GCGTGGGCTGCTATGTTTGTG     AWAAMFV        1     0
GCGTGGGCTGCTATTCCACAG     AWAAIPQ        1     0
GCGTGGGCTGCTCCGCTTAAG     AWAAPLK        1     0
GCGTGGGCTGCTCCGTGTATG     AWAAPCM        1     0
GCGTGGGCTGCTCCTACTCCT     AWAAPTP        1     0
GCGTGGGCTGCTCCTTTGCTT     AWAAPLL        1     0
GCGTGGGCTGCTGAGGTGCAT     AWAAEVH        1     0
GCGTGGGCTGCTGATATGCAT     AWAADMH        1     0
GCGTGGGCTGCTGCGACTCCG     AWAAATP        1     0
GCGTGGGCTGCTGCTACGCAG     AWAAATQ        1     0
GCGTGGGCTGCTGCTCATAAG     AWAAAHK        1     0
GCGTGGGCTGCTGTGCTGGAT     AWAAVLD        1     0
GCGTGGGCTGCTTAGAAGCGT     AWAAQKR        1     0
GCGTGGGCTGCTTCGACGAAG     AWAASTK        1     0
GCGTGGGCTGCTTTTCTGTAG     AWAAFLQ        1     0
GCGTGGGCTGGGAATAGGACT     AWAGNRT        1     0
GCGTGGGCTGGGAGGGAGTAT     AWAGREY        1     0
GCGTGGGCTGGGATTGATTCG     AWAGIDS        1     0
GCGTGGGCTGGGCCGTCTCGT     AWAGPSR        1     0
GCGTGGGCTGGGCCTAAGCAT     AWAGPKH        1     0
GCGTGGGCTGGGCCTATGGCG     AWAGPMA        1     0
GCGTGGGCTGGGCTGATGCGG     AWAGLMR        1     0
GCGTGGGCTGGGGCGGCTCCT     AWAGAAP        1     0
GCGTGGGCTGGGGTTCATAGG     AWAGVHR        1     0
GCGTGGGCTGGGTCGAGTGAT     AWAGSSD        1     0
GCGTGGGCTGGTCCTCATGAT     AWAGPHD        1     0
GCGTGGGCTGGTCTGGCGGCT     AWAGLAA        1     0
GCGTGGGCTGGTCTTTTGCGG     AWAGLLR        1     0
GCGTGGGCTGGTGAGCTGCAT     AWAGELH        1     0
GCGTGGGCTGTGAGTCAGAAT     AWAVSQN        1     0
GCGTGGGCTGTGCAGCATGAG     AWAVQHE        1     0
GCGTGGGCTGTGCAGCCGCTG     AWAVQPL        1     0
GCGTGGGCTGTGCAGCCTCGT     AWAVQPR        1     0
GCGTGGGCTGTGCATTCTCGG     AWAVHSR        1     0
GCGTGGGCTGTGCCGGCTAGT     AWAVPAS        1     0
GCGTGGGCTGTGCGTGCGCTG     AWAVRAL        1     0
GCGTGGGCTGTGCGTTCGACG     AWAVRST        1     0
GCGTGGGCTGTGCTTATTGCT     AWAVLIA        1     0
GCGTGGGCTGTGCTTCCGTTT     AWAVLPF        1     0
GCGTGGGCTGTGGCTCGTAGT     AWAVARS        1     0
GCGTGGGCTGTGTCGGTTCCG     AWAVSVP        1     0
GCGTGGGCTGTTAAGTGGCCG     AWAVKWP        1     0
GCGTGGGCTGTTACGACGCAG     AWAVTTQ        1     0
GCGTGGGCTGTTAGTGCTGCG     AWAVSAA        1     0
GCGTGGGCTGTTCATTATGAG     AWAVHYE        1     0
GCGTGGGCTGTTCCTCTGGTT     AWAVPLV        1     0
GCGTGGGCTGTTCTGGATAAG     AWAVLDK        1     0
GCGTGGGCTGTTCTTACTTCT     AWAVLTS        1     0
GCGTGGGCTGTTGCTACGGGG     AWAVATG        1     0
GCGTGGGCTGTTGGGCTGTAT     AWAVGLY        1     0
GCGTGGGCTGTTGGGGAGTGT     AWAVGEC        1     0
GCGTGGGCTGTTGGTAATTAT     AWAVGNY        1     0
GCGTGGGCTGTTTCGGAGTAT     AWAVSEY        1     0
GCGTGGGCTGTTTCTATGCCG     AWAVSMP        1     0
GCGTGGGCTTAGACTCTGTCT     AWAQTLS        1     0
GCGTGGGCTTAGAGTCCGCTG     AWAQSPL        1     0
GCGTGGGCTTAGCTGCAGCCG     AWAQLQP        1     0
GCGTGGGCTTAGGTTCCTCAG     AWAQVPQ        1     0
GCGTGGGCTTATAGTACTTCT     AWAYSTS        1     0
GCGTGGGCTTATATTCAGCTT     AWAYIQL        1     0
GCGTGGGCTTATCCTCCGGCG     AWAYPPA        1     0
GCGTGGGCTTATCCTCTGCCT     AWAYPLP        1     0
GCGTGGGCTTATCCTGAGTGT     AWAYPEC        1     0
GCGTGGGCTTATCGTATTAGT     AWAYRIS        1     0
GCGTGGGCTTATGCTATTATG     AWAYAIM        1     0
GCGTGGGCTTCGAGTCTTCGG     AWASSLR        1     0
GCGTGGGCTTCGATGCATATG     AWASMHM        1     0
GCGTGGGCTTCGCTGCGTGCG     AWASLRA        1     0
GCGTGGGCTTCGGCTCCTTCG     AWASAPS        1     0
GCGTGGGCTTCGGGTTATGAG     AWASGYE        1     0
GCGTGGGCTTCGTCGCTTGCT     AWASSLA        1     0
GCGTGGGCTTCGTCGCTTTCT     AWASSLS        1     0
GCGTGGGCTTCGTGGCATTAG     AWASWHQ        1     0
GCGTGGGCTTCTAATAATGCT     AWASNNA        1     0
GCGTGGGCTTCTATTACTGCG     AWASITA        1     0
GCGTGGGCTTCTCCGCCTCCG     AWASPPP        1     0
GCGTGGGCTTCTCCTTCGAAT     AWASPSN        1     0
GCGTGGGCTTCTCTGGGGTAT     AWASLGY        1     0
GCGTGGGCTTCTGGGCTTCCG     AWASGLP        1     0
GCGTGGGCTTCTTTGGATCAG     AWASLDQ        1     0
GCGTGGGCTTGGACGCGTTCG     AWAWTRS        1     0
GCGTGGGCTTGGCAGATTGCT     AWAWQIA        1     0
GCGTGGGCTTGGGATCTTAAT     AWAWDLN        1     0
GCGTGGGCTTGTAAGGGTCCG     AWACKGP        1     0
GCGTGGGCTTGTACGCATTGT     AWACTHC        1     0
GCGTGGGCTTGTAGTGAGGCT     AWACSEA        1     0
GCGTGGGCTTGTCAGATTCTT     AWACQIL        1     0
GCGTGGGCTTGTCTTCAGTGG     AWACLQW        1     0
GCGTGGGCTTTGACGAGGCAT     AWALTRH        1     0
GCGTGGGCTTTGACGTCTGTT     AWALTSV        1     0
GCGTGGGCTTTGCTTATTGCT     AWALLIA        1     0
GCGTGGGCTTTGGCTACTCCG     AWALATP        1     0
GCGTGGGCTTTGTCGGGTACT     AWALSGT        1     0
GCGTGGGCTTTTCAGGGTTAT     AWAFQGY        1     0
GCGTGGGCTTTTGTACGGCTT     AWAFVRL        1     0
GCGTGGGGGAAGCATGATGTT     AWGKHDV        1     0
GCGTGGGGGAAGCCTTGGTCT     AWGKPWS        1     0
GCGTGGGGGAAGCTTTCGCAG     AWGKLSQ        1     0
GCGTGGGGGAAGGATCCTTGG     AWGKDPW        1     0
GCGTGGGGGACTAGGCAGCTT     AWGTRQL        1     0
GCGTGGGGGACTCATCCTGCG     AWGTHPA        1     0
GCGTGGGGGACTCCTCGTCAG     AWGTPRQ        1     0
GCGTGGGGGACTCTGCAGCGG     AWGTLQR        1     0
GCGTGGGGGACTGTTAAGCCT     AWGTVKP        1     0
GCGTGGGGGACTTTTACTCCT     AWGTFTP        1     0
GCGTGGGGGAGGACGGCTTCT     AWGRTAS        1     0
GCGTGGGGGAGGACGTCTTCT     AWGRTSS        1     0
GCGTGGGGGAGGGAGCTTCCT     AWGRELP        1     0
GCGTGGGGGAGGTATAATATT     AWGRYNI        1     0
GCGTGGGGGAGTAGTGTGGCG     AWGSSVA        1     0
GCGTGGGGGAGTCGGCTGCAG     AWGSRLQ        1     0
GCGTGGGGGAGTGCTGCGGAT     AWGSAAD        1     0
GCGTGGGGGATGTCGCATTAG     AWGMSHQ        1     0
GCGTGGGGGATTACGTCGCCG     AWGITSP        1     0
GCGTGGGGGATTCATCGGTGG     AWGIHRW        1     0
GCGTGGGGGCATAATACGAGT     AWGHNTS        1     0
GCGTGGGGGCATACGCTGGTG     AWGHTLV        1     0
GCGTGGGGGCATCAGGCTCGG     AWGHQAR        1     0
GCGTGGGGGCATCCTACGGCG     AWGHPTA        1     0
GCGTGGGGGCATCCTCTGCCT     AWGHPLP        1     0
GCGTGGGGGCATGGTATGTCT     AWGHGMS        1     0
GCGTGGGGGCATGTTACGTAT     AWGHVTY        1     0
GCGTGGGGGCATTCGACTAAG     AWGHSTK        1     0
GCGTGGGGGCATTCTTAGAAT     AWGHSQN        1     0
GCGTGGGGGCCGACGTCGAAG     AWGPTSK        1     0
GCGTGGGGGCCGACTCCTCGG     AWGPTPR        1     0
GCGTGGGGGCCGAGTCTGCAG     AWGPSLQ        1     0
GCGTGGGGGCCGCCGCGGTCT     AWGPPRS        1     0
GCGTGGGGGCCGCCTAGTCCT     AWGPPSP        1     0
GCGTGGGGGCCGCCTATTAAT     AWGPPIN        1     0
GCGTGGGGGCCGCGTCCGGCG     AWGPRPA        1     0
GCGTGGGGGCCGCTGTCTGGT     AWGPLSG        1     0
GCGTGGGGGCCGGCTTTGCGG     AWGPALR        1     0
GCGTGGGGGCCGGGTTCGTCT     AWGPGSS        1     0
GCGTGGGGGCCGGTGGTGCGG     AWGPVVR        1     0
GCGTGGGGGCCGTAGACGCCG     AWGPQTP        1     0
GCGTGGGGGCCGTCGTCGCAT     AWGPSSH        1     0
GCGTGGGGGCCGTCTAGGAGT     AWGPSRS        1     0
GCGTGGGGGCCGTGGTTGGTT     AWGPWLV        1     0
GCGTGGGGGCCGTTGCCTATT     AWGPLPI        1     0
GCGTGGGGGCCGTTTCAGCCG     AWGPFQP        1     0
GCGTGGGGGCCGTTTTCGGGT     AWGPFSG        1     0
GCGTGGGGGCCTAAGCAGCAT     AWGPKQH        1     0
GCGTGGGGGCCTAGGATGACG     AWGPRMT        1     0
GCGTGGGGGCCTAGTATTAAT     AWGPSIN        1     0
GCGTGGGGGCCTCCGAAGAAT     AWGPPKN        1     0
GCGTGGGGGCCTCCTCGTCTG     AWGPPRL        1     0
GCGTGGGGGCCTCGTGCGATT     AWGPRAI        1     0
GCGTGGGGGCCTCTTCCGTCG     AWGPLPS        1     0
GCGTGGGGGCCTCTTTCGTTT     AWGPLSF        1     0
GCGTGGGGGCCTGATATGTCG     AWGPDMS        1     0
GCGTGGGGGCCTGCGAGTGAT     AWGPASD        1     0
GCGTGGGGGCCTGCGATTTTG     AWGPAIL        1     0
GCGTGGGGGCCTGCTATAACT     AWGPAIT        1     0
GCGTGGGGGCCTGCTCCTCCG     AWGPAPP        1     0
GCGTGGGGGCCTGGGCAGTGG     AWGPGQW        1     0
GCGTGGGGGCCTGGTCTTTGG     AWGPGLW        1     0
GCGTGGGGGCCTTATTAGATT     AWGPYQI        1     0
GCGTGGGGGCCTTTTCTGTCT     AWGPFLS        1     0
GCGTGGGGGCGTCTGAATTTG     AWGRLNL        1     0
GCGTGGGGGCGTGGGATTGGT     AWGRGIG        1     0
GCGTGGGGGCTGAAGCAGAGG     AWGLKQR        1     0
GCGTGGGGGCTGAAGGGGCAT     AWGLKGH        1     0
GCGTGGGGGCTGACGGTGTCG     AWGLTVS        1     0
GCGTGGGGGCTGCAGACTTAG     AWGLQTQ        1     0
GCGTGGGGGCTGCATGCGGCT     AWGLHAA        1     0
GCGTGGGGGCTGCCTAATACG     AWGLPNT        1     0
GCGTGGGGGCTGCGTCCGGTT     AWGLRPV        1     0
GCGTGGGGGCTGTATTCGCCG     AWGLYSP        1     0
GCGTGGGGGCTTCAGACGAAT     AWGLQTN        1     0
GCGTGGGGGCTTCTGTCTGCT     AWGLLSA        1     0
GCGTGGGGGGAGACGTCTCGG     AWGETSR        1     0
GCGTGGGGGGAGCATCGGTCT     AWGEHRS        1     0
GCGTGGGGGGAGCCGACTAAG     AWGEPTK        1     0
GCGTGGGGGGAGCTTCATACG     AWGELHT        1     0
GCGTGGGGGGATCAGCTGCCT     AWGDQLP        1     0
GCGTGGGGGGATGAGCGGAGG     AWGDERR        1     0
GCGTGGGGGGATGCGACTCCG     AWGDATP        1     0
GCGTGGGGGGATTGGGCGTAT     AWGDWAY        1     0
GCGTGGGGGGCGTGGTGGCGT     AWGAWWR        1     0
GCGTGGGGGGCTAAGGAGACT     AWGAKET        1     0
GCGTGGGGGGCTAGGTTGCCT     AWGARLP        1     0
GCGTGGGGGGCTCATACGCTT     AWGAHTL        1     0
GCGTGGGGGGCTCGGCTTTCT     AWGARLS        1     0
GCGTGGGGGGTTCATGATACG     AWGVHDT        1     0
GCGTGGGGGTAGCTGACTATT     AWGQLTI        1     0
GCGTGGGGGTAGCTTGCTACG     AWGQLAT        1     0
GCGTGGGGGTATAATCAGCGG     AWGYNQR        1     0
GCGTGGGGGTATACTCAGAAG     AWGYTQK        1     0
GCGTGGGGGTATCTTGAGTAT     AWGYLEY        1     0
GCGTGGGGGTATGTGAGGCAT     AWGYVRH        1     0
GCGTGGGGGTCGAGGACTTAT     AWGSRTY        1     0
GCGTGGGGGTCTTTTCCTGGT     AWGSFPG        1     0
GCGTGGGGGTTGAAGCCGTTT     AWGLKPF        1     0
GCGTGGGGGTTGCATCCGTCT     AWGLHPS        1     0
GCGTGGGGGTTGCGTGCGCTT     AWGLRAL        1     0
GCGTGGGGGTTGCTGATTATT     AWGLLII        1     0
GCGTGGGGGTTGCTTTCGCAT     AWGLLSH        1     0
GCGTGGGGTAAGACTAGTCTG     AWGKTSL        1     0
GCGTGGGGTAAGCTGTGGTCG     AWGKLWS        1     0
GCGTGGGGTAAGGCTTATTCT     AWGKAYS        1     0
GCGTGGGGTAATATTAATAGT     AWGNINS        1     0
GCGTGGGGTAATCCTAATGTT     AWGNPNV        1     0
GCGTGGGGTAATCGGTCGGCT     AWGNRSA        1     0
GCGTGGGGTACGCATCATCCG     AWGTHHP        1     0
GCGTGGGGTACTAATTGTCCT     AWGTNCP        1     0
GCGTGGGGTACTAGGCTGATT     AWGTRLI        1     0
GCGTGGGGTACTCCTTCGTCG     AWGTPSS        1     0
GCGTGGGGTACTTGGCGGGGT     AWGTWRG        1     0
GCGTGGGGTAGGGTGATGCAG     AWGRVMQ        1     0
GCGTGGGGTAGGTCTGTGCCT     AWGRSVP        1     0
GCGTGGGGTAGTCAGTTGCAG     AWGSQLQ        1     0
GCGTGGGGTAGTCGTCATTTT     AWGSRHF        1     0
GCGTGGGGTAGTCTTGCGCCT     AWGSLAP        1     0
GCGTGGGGTATGCCTCAGGTG     AWGMPQV        1     0
GCGTGGGGTATGCGGCTTTCG     AWGMRLS        1     0
GCGTGGGGTATGCGGTCGATT     AWGMRSI        1     0
GCGTGGGGTATTACGACTCAT     AWGITTH        1     0
GCGTGGGGTATTAGTCCTAGT     AWGISPS        1     0
GCGTGGGGTATTCCTAAGAAG     AWGIPKK        1     0
GCGTGGGGTATTCCTGCTACG     AWGIPAT        1     0
GCGTGGGGTCAGCCTGCGAGG     AWGQPAR        1     0
GCGTGGGGTCAGCGGCTTTGT     AWGQRLC        1     0
GCGTGGGGTCAGTTGGCTCTG     AWGQLAL        1     0
GCGTGGGGTCATCTGAAGCTG     AWGHLKL        1     0
GCGTGGGGTCATGATCCTGGG     AWGHDPG        1     0
GCGTGGGGTCATTTGCATAAG     AWGHLHK        1     0
GCGTGGGGTCCGACTACGGAT     AWGPTTD        1     0
GCGTGGGGTCCGAGTAGTTCT     AWGPSSS        1     0
GCGTGGGGTCCGATGAATGAT     AWGPMND        1     0
GCGTGGGGTCCGATGCATACG     AWGPMHT        1     0
GCGTGGGGTCCGATGCTTTCT     AWGPMLS        1     0
GCGTGGGGTCCGATTCATGGT     AWGPIHG        1     0
GCGTGGGGTCCGCAGAAGAGT     AWGPQKS        1     0
GCGTGGGGTCCGCCGACTGCT     AWGPPTA        1     0
GCGTGGGGTCCGCCGGCTCGT     AWGPPAR        1     0
GCGTGGGGTCCGCCGTCGGTT     AWGPPSV        1     0
GCGTGGGGTCCGCCTCATTCT     AWGPPHS        1     0
GCGTGGGGTCCGCCTCTGCTT     AWGPPLL        1     0
GCGTGGGGTCCGCGTGCTAAT     AWGPRAN        1     0
GCGTGGGGTCCGGATGTTCTG     AWGPDVL        1     0
GCGTGGGGTCCGGCTCAGCAT     AWGPAQH        1     0
GCGTGGGGTCCGGTGGTGCTG     AWGPVVL        1     0
GCGTGGGGTCCGTCGGGGCCT     AWGPSGP        1     0
GCGTGGGGTCCGTTTTGGCGT     AWGPFWR        1     0
GCGTGGGGTCCTAATCGGTGG     AWGPNRW        1     0
GCGTGGGGTCCTACGGATTAT     AWGPTDY        1     0
GCGTGGGGTCCTACGGTTAGG     AWGPTVR        1     0
GCGTGGGGTCCTAGGCCTCAT     AWGPRPH        1     0
GCGTGGGGTCCTAGTCATATG     AWGPSHM        1     0
GCGTGGGGTCCTCATAAGCAG     AWGPHKQ        1     0
GCGTGGGGTCCTCATATGCGC     AWGPHMR        1     0
GCGTGGGGTCCTCCTCAGAAT     AWGPPQN        1     0
GCGTGGGGTCCTCCTCCGAGT     AWGPPPS        1     0
GCGTGGGGTCCTCCTCTGAAG     AWGPPLK        1     0
GCGTGGGGTCCTCCTGAGCCT     AWGPPEP        1     0
GCGTGGGGTCCTGCGACTGCG     AWGPATA        1     0
GCGTGGGGTCCTGGGGCTCTT     AWGPGAL        1     0
GCGTGGGGTCCTTCTCCTCGT     AWGPSPR        1     0
GCGTGGGGTCCTTTTTCGCTG     AWGPFSL        1     0
GCGTGGGGTCGGCAGATGGTG     AWGRQMV        1     0
GCGTGGGGTCGGCCTGAGGAT     AWGRPED        1     0
GCGTGGGGTCGGCCTGCTGCT     AWGRPAA        1     0
GCGTGGGGTCGGCTTACGAAT     AWGRLTN        1     0
GCGTGGGGTCGGTTGTTGTCG     AWGRLLS        1     0
GCGTGGGGTCGGTTTCCTGTT     AWGRFPV        1     0
GCGTGGGGTCTGCATCAGGCG     AWGLHQA        1     0
GCGTGGGGTCTGCCGGAGGTG     AWGLPEV        1     0
GCGTGGGGTCTGCGTGATCTG     AWGLRDL        1     0
GCGTGGGGTCTGCTTTTTAAT     AWGLLFN        1     0
GCGTGGGGTCTGGGTTCGTCG     AWGLGSS        1     0
GCGTGGGGTCTTCCGTCTGCT     AWGLPSA        1     0
GCGTGGGGTCTTCCTCGGAGT     AWGLPRS        1     0
GCGTGGGGTCTTCCTGCGCGG     AWGLPAR        1     0
GCGTGGGGTGAGCCGTCGCCT     AWGEPSP        1     0
GCGTGGGGTGAGCGTTCTCTT     AWGERSL        1     0
GCGTGGGGTGATCCGTCGCAG     AWGDPSQ        1     0
GCGTGGGGTGATCCTCCTGTT     AWGDPPV        1     0
GCGTGGGGTGCGCAGCCTAGG     AWGAQPR        1     0
GCGTGGGGTGCGCGTTTTATG     AWGARFM        1     0
GCGTGGGGTGCTCCTGCTTAG     AWGAPAQ        1     0
GCGTGGGGTGCTCGGCATCAG     AWGARHQ        1     0
GCGTGGGGTGCTCGTACGGTT     AWGARTV        1     0
GCGTGGGGTGCTGCGTTTCTT     AWGAAFL        1     0
GCGTGGGGTGGGAATCGGACT     AWGGNRT        1     0
GCGTGGGGTGGGGATGGTATG     AWGGDGM        1     0
GCGTGGGGTGGTGGTCTTACG     AWGGGLT        1     0
GCGTGGGGTGTGACTGCTCGT     AWGVTAR        1     0
GCGTGGGGTGTGGCTCCTCTG     AWGVAPL        1     0
GCGTGGGGTGTGGCTCCTTTG     AWGVAPL        1     0
GCGTGGGGTGTTGCGACGTCG     AWGVATS        1     0
GCGTGGGGTTAGCTGCTTCGG     AWGQLLR        1     0
GCGTGGGGTTATATGGCTGCT     AWGYMAA        1     0
GCGTGGGGTTATCCGTTTCCT     AWGYPFP        1     0
GCGTGGGGTTCGCTGCGTCTG     AWGSLRL        1     0
GCGTGGGGTTTGCCGGGGCTT     AWGLPGL        1     0
GCGTGGGGTTTGTTTCCTCGG     AWGLFPR        1     0
GCGTGGGGTTTTCCTTTTCCT     AWGFPFP        1     0
GCGTGGGTACATAATGATACG     AWVHNDT        1     0
GCGTGGGTGAAGACTCCTCCT     AWVKTPP        1     0
GCGTGGGTGAATAAGCTGGTG     AWVNKLV        1     0
GCGTGGGTGAATACTAAGACT     AWVNTKT        1     0
GCGTGGGTGAATAGGTGGGAG     AWVNRWE        1     0
GCGTGGGTGAATAGTCTTAAT     AWVNSLN        1     0
GCGTGGGTGAATCCGGCTTCT     AWVNPAS        1     0
GCGTGGGTGAATCGGACGCCG     AWVNRTP        1     0
GCGTGGGTGAATCGGATGACG     AWVNRMT        1     0
GCGTGGGTGAATCGTAATGTT     AWVNRNV        1     0
GCGTGGGTGAATTATATGTCT     AWVNYMS        1     0
GCGTGGGTGACGACTCCGGAG     AWVTTPE        1     0
GCGTGGGTGACGACTCTGCCT     AWVTTLP        1     0
GCGTGGGTGACGACTGCTCTG     AWVTTAL        1     0
GCGTGGGTGACGCATATTACT     AWVTHIT        1     0
GCGTGGGTGACGCCTCAGAAT     AWVTPQN        1     0
GCGTGGGTGACGGAGCTGCAG     AWVTELQ        1     0
GCGTGGGTGACGGTGCCGCTG     AWVTVPL        1     0
GCGTGGGTGACTAAGCCTAAT     AWVTKPN        1     0
GCGTGGGTGACTATGCCTACG     AWVTMPT        1     0
GCGTGGGTGACTCAGAAGGCG     AWVTQKA        1     0
GCGTGGGTGACTCCTAGGTCG     AWVTPRS        1     0
GCGTGGGTGACTCCTCCGAGG     AWVTPPR        1     0
GCGTGGGTGACTCCTCCGATT     AWVTPPI        1     0
GCGTGGGTGAGACATACGGTG     AWVRHTV        1     0
GCGTGGGTGAGTCCGCTGTTT     AWVSPLF        1     0
GCGTGGGTGAGTCCTAAGAAG     AWVSPKK        1     0
GCGTGGGTGAGTCCTCGGTTG     AWVSPRL        1     0
GCGTGGGTGAGTGCTCCGTAT     AWVSAPY        1     0
GCGTGGGTGATGCAGACGACT     AWVMQTT        1     0
GCGTGGGTGATGCATGGTTCT     AWVMHGS        1     0
GCGTGGGTGATGCCGGAGTTT     AWVMPEF        1     0
GCGTGGGTGATGCCTATTGGG     AWVMPIG        1     0
GCGTGGGTGATGCCTGAGAGT     AWVMPES        1     0
GCGTGGGTGATGGCTATTCCT     AWVMAIP        1     0
GCGTGGGTGATGGGGGGTCAG     AWVMGGQ        1     0
GCGTGGGTGATTAATCCGCAG     AWVINPQ        1     0
GCGTGGGTGATTTCTACGGTT     AWVISTV        1     0
GCGTGGGTGCAGAATAATGCG     AWVQNNA        1     0
GCGTGGGTGCAGACGGCGTCG     AWVQTAS        1     0
GCGTGGGTGCAGCATTCGCAT     AWVQHSH        1     0
GCGTGGGTGCAGCCGTCTCCT     AWVQPSP        1     0
GCGTGGGTGCAGCCTATTGTG     AWVQPIV        1     0
GCGTGGGTGCAGCGGCCGCCG     AWVQRPP        1     0
GCGTGGGTGCAGCGGTCTTCT     AWVQRSS        1     0
GCGTGGGTGCAGCGTAGTTTT     AWVQRSF        1     0
GCGTGGGTGCAGCTGATGCAT     AWVQLMH        1     0
GCGTGGGTGCAGCTTCCTCTG     AWVQLPL        1     0
GCGTGGGTGCAGGATCTTTCG     AWVQDLS        1     0
GCGTGGGTGCAGTATAATACG     AWVQYNT        1     0
GCGTGGGTGCAGTTGTCTCGG     AWVQLSR        1     0
GCGTGGGTGCATAAGGGGTCA     AWVHKGS        1     0
GCGTGGGTGCATACTCGGGTG     AWVHTRV        1     0
GCGTGGGTGCATATGACTCCT     AWVHMTP        1     0
GCGTGGGTGCATATGCCGACG     AWVHMPT        1     0
GCGTGGGTGCATCAGCTTGGG     AWVHQLG        1     0
GCGTGGGTGCATCATATTCCG     AWVHHIP        1     0
GCGTGGGTGCATCCGACTTTG     AWVHPTL        1     0
GCGTGGGTGCATCCGCTTGGT     AWVHPLG        1     0
GCGTGGGTGCATCGGACTAGT     AWVHRTS        1     0
GCGTGGGTGCATCGGTTTACT     AWVHRFT        1     0
GCGTGGGTGCATGAGGGTCAG     AWVHEGQ        1     0
GCGTGGGTGCATGATAAGAAT     AWVHDKN        1     0
GCGTGGGTGCATGATAGTCCT     AWVHDSP        1     0
GCGTGGGTGCATGATTTGCCT     AWVHDLP        1     0
GCGTGGGTGCATGCTAAGAAT     AWVHAKN        1     0
GCGTGGGTGCATGTGTGGGCT     AWVHVWA        1     0
GCGTGGGTGCATGTTCCGATG     AWVHVPM        1     0
GCGTGGGTGCCGAGGGAGCGT     AWVPRER        1     0
GCGTGGGTGCCGCATCATCCG     AWVPHHP        1     0
GCGTGGGTGCCGCCGTCGAGT     AWVPPSS        1     0
GCGTGGGTGCCGCGTAGTCTT     AWVPRSL        1     0
GCGTGGGTGCCGCTGAGGCCG     AWVPLRP        1     0
GCGTGGGTGCCGCTTCCTGGG     AWVPLPG        1     0
GCGTGGGTGCCGGATCATGCT     AWVPDHA        1     0
GCGTGGGTGCCGGATCTTTAT     AWVPDLY        1     0
GCGTGGGTGCCGGCTCAGACT     AWVPAQT        1     0
GCGTGGGTGCCGGCTCCGTAT     AWVPAPY        1     0
GCGTGGGTGCCGGTTCCTGCT     AWVPVPA        1     0
GCGTGGGTGCCGGTTGCTACT     AWVPVAT        1     0
GCGTGGGTGCCGTATTCGCCG     AWVPYSP        1     0
GCGTGGGTGCCGTCGCTTCAG     AWVPSLQ        1     0
GCGTGGGTGCCGTTGGTGCAT     AWVPLVH        1     0
GCGTGGGTGCCTACGCATGGT     AWVPTHG        1     0
GCGTGGGTGCCTAGTCTGAGG     AWVPSLR        1     0
GCGTGGGTGCCTATTTATTCT     AWVPIYS        1     0
GCGTGGGTGCCTCAGCTTATG     AWVPQLM        1     0
GCGTGGGTGCCTCATTTGAAT     AWVPHLN        1     0
GCGTGGGTGCCTCCGTTTGCT     AWVPPFA        1     0
GCGTGGGTGCCTCCTACTTTG     AWVPPTL        1     0
GCGTGGGTGCCTCCTCTGTAG     AWVPPLQ        1     0
GCGTGGGTGCCTCCTTCTCTT     AWVPPSL        1     0
GCGTGGGTGCCTCGGTATCCT     AWVPRYP        1     0
GCGTGGGTGCCTCGGTCGAAG     AWVPRSK        1     0
GCGTGGGTGCCTCTGCCTCCG     AWVPLPP        1     0
GCGTGGGTGCCTCTGGATCCT     AWVPLDP        1     0
GCGTGGGTGCCTCTTTTTGGT     AWVPLFG        1     0
GCGTGGGTGCCTGAGTTTCGG     AWVPEFR        1     0
GCGTGGGTGCCTGCGACGACT     AWVPATT        1     0
GCGTGGGTGCCTGGGGGTCGT     AWVPGGR        1     0
GCGTGGGTGCCTTATAGTCGT     AWVPYSR        1     0
GCGTGGGTGCCTTCTCCTCAG     AWVPSPQ        1     0
GCGTGGGTGCCTTCTCGTGTT     AWVPSRV        1     0
GCGTGGGTGCCTTTGCCTCCT     AWVPLPP        1     0
GCGTGGGTGCCTTTTAGTATG     AWVPFSM        1     0
GCGTGGGTGCCTTTTGTGCCT     AWVPFVP        1     0
GCGTGGGTGCGGAAGGATAGT     AWVRKDS        1     0
GCGTGGGTGCGGATGGAGCGG     AWVRMER        1     0
GCGTGGGTGCGGATTCATCCT     AWVRIHP        1     0
GCGTGGGTGCGGTTTGCTAAT     AWVRFAN        1     0
GCGTGGGTGCGTCCTAATTTG     AWVRPNL        1     0
GCGTGGGTGCGTTCTCTTACG     AWVRSLT        1     0
GCGTGGGTGCGTTCTTCTACG     AWVRSST        1     0
GCGTGGGTGCTGCCTGCTTTG     AWVLPAL        1     0
GCGTGGGTGCTTACTGTGGGT     AWVLTVG        1     0
GCGTGGGTGCTTCATCCGATG     AWVLHPM        1     0
GCGTGGGTGCTTCCTCGTGCG     AWVLPRA        1     0
GCGTGGGTGCTTTCTCCTACT     AWVLSPT        1     0
GCGTGGGTGGAGAGGATGGAT     AWVERMD        1     0
GCGTGGGTGGAGCCGCGTACG     AWVEPRT        1     0
GCGTGGGTGGAGCCTCTTGAT     AWVEPLD        1     0
GCGTGGGTGGAGGCTGCGCAT     AWVEAAH        1     0
GCGTGGGTGGAGTATACTACG     AWVEYTT        1     0
GCGTGGGTGGAGTCTCCTCAT     AWVESPH        1     0
GCGTGGGTGGATATGCGGCGG     AWVDMRR        1     0
GCGTGGGTGGATCAGTTGCAG     AWVDQLQ        1     0
GCGTGGGTGGATCCGCCTCAT     AWVDPPH        1     0
GCGTGGGTGGATCGGGCGTAT     AWVDRAY        1     0
GCGTGGGTGGATCGGGTGTCT     AWVDRVS        1     0
GCGTGGGTGGATCTGCATTCT     AWVDLHS        1     0
GCGTGGGTGGATTTTCCGTTT     AWVDFPF        1     0
GCGTGGGTGGCGCCTCCGTAG     AWVAPPQ        1     0
GCGTGGGTGGCGCCTGTTCCT     AWVAPVP        1     0
GCGTGGGTGGCGCTGCAGCCT     AWVALQP        1     0
GCGTGGGTGGCGCTTTCGGGG     AWVALSG        1     0
GCGTGGGTGGCGTCGTCTTAT     AWVASSY        1     0
GCGTGGGTGGCGTCGTCTTCG     AWVASSS        1     0
GCGTGGGTGGCTACGTTTCGT     AWVATFR        1     0
GCGTGGGTGGCTCCTAAGCTT     AWVAPKL        1     0
GCGTGGGTGGCTCGTTCGGCT     AWVARSA        1     0
GCGTGGGTGGCTGTGCTGCCG     AWVAVLP        1     0
GCGTGGGTGGCTTCGGATCTG     AWVASDL        1     0
GCGTGGGTGGGGACGCAGGCT     AWVGTQA        1     0
GCGTGGGTGGGGCCGACGTAG     AWVGPTQ        1     0
GCGTGGGTGGGGGGTGATATT     AWVGGDI        1     0
GCGTGGGTGGGGTCTCCTAAT     AWVGSPN        1     0
GCGTGGGTGGGTCCGAGGTTT     AWVGPRF        1     0
GCGTGGGTGGGTCCTTCGGTG     AWVGPSV        1     0
GCGTGGGTGGGTGTGCTTTCG     AWVGVLS        1     0
GCGTGGGTGGGTGTTGATGGT     AWVGVDG        1     0
GCGTGGGTGGGTTGGGTGACG     AWVGWVT        1     0
GCGTGGGTGGTGATGCTGCGT     AWVVMLR        1     0
GCGTGGGTGGTGGATCCGCTA     AWVVDPL        1     0
GCGTGGGTGGTGGATCCTGCT     AWVVDPA        1     0
GCGTGGGTGTAGGCTGCGCAT     AWVQAAH        1     0
GCGTGGGTGTATCAGTCTTCG     AWVYQSS        1     0
GCGTGGGTGTATCCTCCTACG     AWVYPPT        1     0
GCGTGGGTGTATTCTGGGGTT     AWVYSGV        1     0
GCGTGGGTGTCGACGCAGACG     AWVSTQT        1     0
GCGTGGGTGTCGCCGGGGAAT     AWVSPGN        1     0
GCGTGGGTGTCGCCTCCTCCG     AWVSPPP        1     0
GCGTGGGTGTCGGATCTGCCG     AWVSDLP        1     0
GCGTGGGTGTCGGGTCGGTAT     AWVSGRY        1     0
GCGTGGGTGTCTACGTTGGTT     AWVSTLV        1     0
GCGTGGGTGTCTATTGGTTCT     AWVSIGS        1     0
GCGTGGGTGTCTGAGAGTCAT     AWVSESH        1     0
GCGTGGGTGTCTGGGCCGCAG     AWVSGPQ        1     0
GCGTGGGTGTGGCCGACGTAG     AWVWPTQ        1     0
GCGTGGGTGTGGCCTCAGACT     AWVWPQT        1     0
GCGTGGGTGTTGGATCCTGCT     AWVLDPA        1     0
GCGTGGGTTAAGCAGCCGCAG     AWVKQPQ        1     0
GCGTGGGTTAATACGCCTCAT     AWVNTPH        1     0
GCGTGGGTTAATAGTATGACG     AWVNSMT        1     0
GCGTGGGTTAATCCGACGCCG     AWVNPTP        1     0
GCGTGGGTTAATCGTGTTAAT     AWVNRVN        1     0
GCGTGGGTTAATTCGGCGTAG     AWVNSAQ        1     0
GCGTGGGTTAATTCTCTGCCG     AWVNSLP        1     0
GCGTGGGTTACGACGAAGGAG     AWVTTKE        1     0
GCGTGGGTTACGAGTGGTCGT     AWVTSGR        1     0
GCGTGGGTTACGCCTGCTTCG     AWVTPAS        1     0
GCGTGGGTTACGTCTCCGTTG     AWVTSPL        1     0
GCGTGGGTTACTACTACTGAT     AWVTTTD        1     0
GCGTGGGTTACTAGTCGTCTG     AWVTSRL        1     0
GCGTGGGTTACTCCGCGTCTT     AWVTPRL        1     0
GCGTGGGTTACTGATAAGCGG     AWVTDKR        1     0
GCGTGGGTTACTGCTATGGCG     AWVTAMA        1     0
GCGTGGGTTACTGTGCCTTCG     AWVTVPS        1     0
GCGTGGGTTACTGTTCCTGCT     AWVTVPA        1     0
GCGTGGGTTACTTATCATGGG     AWVTYHG        1     0
GCGTGGGTTAGGATTTATACT     AWVRIYT        1     0
GCGTGGGTTAGGGTGAATAGT     AWVRVNS        1     0
GCGTGGGTTAGGTCGGCGACG     AWVRSAT        1     0
GCGTGGGTTAGTATGCCGCCT     AWVSMPP        1     0
GCGTGGGTTAGTCCGCGGATT     AWVSPRI        1     0
GCGTGGGTTAGTCTGCCGTCG     AWVSLPS        1     0
GCGTGGGTTAGTGCTATGCCG     AWVSAMP        1     0
GCGTGGGTTAGTGCTCCTAAG     AWVSAPK        1     0
GCGTGGGTTATTGCTTCTGGG     AWVIASG        1     0
GCGTGGGTTATTTATCCTGTT     AWVIYPV        1     0
GCGTGGGTTCAGACTATTGAT     AWVQTID        1     0
GCGTGGGTTCAGCCGCATCAG     AWVQPHQ        1     0
GCGTGGGTTCAGGAGCATACG     AWVQEHT        1     0
GCGTGGGTTCAGGATCTTACG     AWVQDLT        1     0
GCGTGGGTTCAGGCGCATCCT     AWVQAHP        1     0
GCGTGGGTTCAGTCTCTGAAG     AWVQSLK        1     0
GCGTGGGTTCAGTTGCCTGCT     AWVQLPA        1     0
GCGTGGGTTCATAATATTAGT     AWVHNIS        1     0
GCGTGGGTTCATACTGTGTCG     AWVHTVS        1     0
GCGTGGGTTCATAGTACTGAT     AWVHSTD        1     0
GCGTGGGTTCATCTGTCTGCT     AWVHLSA        1     0
GCGTGGGTTCATGAGATGACT     AWVHEMT        1     0
GCGTGGGTTCATGAGGCTCAG     AWVHEAQ        1     0
GCGTGGGTTCATGCGCCGATT     AWVHAPI        1     0
GCGTGGGTTCATGCTGCTCAT     AWVHAAH        1     0
GCGTGGGTTCATGGGCCTGCT     AWVHGPA        1     0
GCGTGGGTTCATGTTTCTTTT     AWVHVSF        1     0
GCGTGGGTTCATTAGATGCCG     AWVHQMP        1     0
GCGTGGGTTCATTAGGCTCAG     AWVHQAQ        1     0
GCGTGGGTTCATTCGGATCAT     AWVHSDH        1     0
GCGTGGGTTCATTCTACTCAT     AWVHSTH        1     0
GCGTGGGTTCATTTGGCTGCG     AWVHLAA        1     0
GCGTGGGTTCCGACGTGGCTG     AWVPTWL        1     0
GCGTGGGTTCCGACTTCGGGG     AWVPTSG        1     0
GCGTGGGTTCCGCTGCCTCGG     AWVPLPR        1     0
GCGTGGGTTCCGGATCCTGTT     AWVPDPV        1     0
GCGTGGGTTCCGGCGCCTTGG     AWVPAPW        1     0
GCGTGGGTTCCGGCTGAGGAT     AWVPAED        1     0
GCGTGGGTTCCGGTGGGGGCT     AWVPVGA        1     0
GCGTGGGTTCCTACGTTTTCG     AWVPTFS        1     0
GCGTGGGTTCCTACTACTCTT     AWVPTTL        1     0
GCGTGGGTTCCTACTTCGCCG     AWVPTSP        1     0
GCGTGGGTTCCTAGGTCGGAT     AWVPRSD        1     0
GCGTGGGTTCCTCATGCTCTT     AWVPHAL        1     0
GCGTGGGTTCCTCCGCCGCAT     AWVPPPH        1     0
GCGTGGGTTCCTCCGGAGCAG     AWVPPEQ        1     0
GCGTGGGTTCCTCCGGCGGCT     AWVPPAA        1     0
GCGTGGGTTCCTCCTTATCCT     AWVPPYP        1     0
GCGTGGGTTCCTCCTTATGCT     AWVPPYA        1     0
GCGTGGGTTCCTCGGCAGCTT     AWVPRQL        1     0
GCGTGGGTTCCTGCTGCGAAG     AWVPAAK        1     0
GCGTGGGTTCCTTATGCGTTG     AWVPYAL        1     0
GCGTGGGTTCCTTCGCCTGCG     AWVPSPA        1     0
GCGTGGGTTCCTTCTAGGACT     AWVPSRT        1     0
GCGTGGGTTCCTTCTTCTAGT     AWVPSSS        1     0
GCGTGGGTTCGGCAGCCGCCG     AWVRQPP        1     0
GCGTGGGTTCGGTTGCCTCTG     AWVRLPL        1     0
GCGTGGGTTCGTCCGGCTATT     AWVRPAI        1     0
GCGTGGGTTCGTGCTGCTCAT     AWVRAAH        1     0
GCGTGGGTTCGTGCTTCTCAT     AWVRASH        1     0
GCGTGGGTTCGTTCTGTTCCT     AWVRSVP        1     0
GCGTGGGTTCTGCCTTTGCCT     AWVLPLP        1     0
GCGTGGGTTGAGAGGCGTTCG     AWVERRS        1     0
GCGTGGGTTGAGATGCGTCCG     AWVEMRP        1     0
GCGTGGGTTGAGCTGATGCAG     AWVELMQ        1     0
GCGTGGGTTGATCAGCCTTAT     AWVDQPY        1     0
GCGTGGGTTGATCTGAAGCCT     AWVDLKP        1     0
GCGTGGGTTGCGCCGATGCTG     AWVAPML        1     0
GCGTGGGTTGCGCCGCGTCCT     AWVAPRP        1     0
GCGTGGGTTGCGCCGTATAAG     AWVAPYK        1     0
GCGTGGGTTGCGCGTTCTCAG     AWVARSQ        1     0
GCGTGGGTTGCGCTTAGTCCG     AWVALSP        1     0
GCGTGGGTTGCGTTTTTGCCT     AWVAFLP        1     0
GCGTGGGTTGCTACTTCTCCG     AWVATSP        1     0
GCGTGGGTTGCTATTACGCCG     AWVAITP        1     0
GCGTGGGTTGCTGGTCGTAAT     AWVAGRN        1     0
GCGTGGGTTGCTGGTTCTCCG     AWVAGSP        1     0
GCGTGGGTTGCTGTGGCTTTT     AWVAVAF        1     0
GCGTGGGTTGGTAAGGATCAT     AWVGKDH        1     0
GCGTGGGTTGGTAGGCCTACT     AWVGRPT        1     0
GCGTGGGTTGGTCCTCCTACT     AWVGPPT        1     0
GCGTGGGTTGGTCTGATGCCT     AWVGLMP        1     0
GCGTGGGTTGGTGGTCCTACG     AWVGGPT        1     0
GCGTGGGTTGTGGAGAGTGGT     AWVVESG        1     0
GCGTGGGTTTAGGCGATGCCG     AWVQAMP        1     0
GCGTGGGTTTATCTTCCGTCG     AWVYLPS        1     0
GCGTGGGTTTCGACTCCGGCG     AWVSTPA        1     0
GCGTGGGTTTCGAGGAATCCG     AWVSRNP        1     0
GCGTGGGTTTCGCATATGTAG     AWVSHMQ        1     0
GCGTGGGTTTCTAATATGGGT     AWVSNMG        1     0
GCGTGGGTTTCTCCGACTTAT     AWVSPTY        1     0
GCGTGGGTTTCTCCGGCTCCG     AWVSPAP        1     0
GCGTGGGTTTCTGCGCTGTCG     AWVSALS        1     0
GCGTGGGTTTCTGCTACTCTG     AWVSATL        1     0
GCGTGGGTTTCTTCTGCTAAT     AWVSSAN        1     0
GCGTGGGTTTGGCCGCCGCAT     AWVWPPH        1     0
GCGTGGGTTTTTACTTCGCCG     AWVFTSP        1     0
GCGTGGTAGAAGGAGACTCGT     AWQKETR        1     0
GCGTGGTAGAAGGCGCTGCGG     AWQKALR        1     0
GCGTGGTAGAAGGCTCCGATT     AWQKAPI        1     0
GCGTGGTAGAAGGGTAATCTT     AWQKGNL        1     0
GCGTGGTAGAAGGTTAGTCAT     AWQKVSH        1     0
GCGTGGTAGAAGTCGCCTGAG     AWQKSPE        1     0
GCGTGGTAGAATCATCTGAGT     AWQNHLS        1     0
GCGTGGTAGAATCATTCGCCT     AWQNHSP        1     0
GCGTGGTAGAATGTTCCTCCG     AWQNVPP        1     0
GCGTGGTAGAATTCTCGGCAT     AWQNSRH        1     0
GCGTGGTAGACGACGTATCCG     AWQTTYP        1     0
GCGTGGTAGACGAGTTCTCTG     AWQTSSL        1     0
GCGTGGTAGACGCATAAGCAG     AWQTHKQ        1     0
GCGTGGTAGACGCATCCGACT     AWQTHPT        1     0
GCGTGGTAGACGCCTCCTCAG     AWQTPPQ        1     0
GCGTGGTAGACGCGGCCATCT     AWQTRPS        1     0
GCGTGGTAGACGGATGCGACT     AWQTDAT        1     0
GCGTGGTAGACGTCGAGGAGT     AWQTSRS        1     0
GCGTGGTAGACGTTGCTGTTG     AWQTLLL        1     0
GCGTGGTAGACTCCGCTTTGT     AWQTPLC        1     0
GCGTGGTAGACTCCGGGTTGT     AWQTPGC        1     0
GCGTGGTAGACTCCTTTGTTG     AWQTPLL        1     0
GCGTGGTAGACTGCTACGGAT     AWQTATD        1     0
GCGTGGTAGACTGTTCGGCAT     AWQTVRH        1     0
GCGTGGTAGAGGCAGGCTCAG     AWQRQAQ        1     0
GCGTGGTAGAGGCCGCAGGCT     AWQRPQA        1     0
GCGTGGTAGAGGGCGGAGTCG     AWQRAES        1     0
GCGTGGTAGAGTACTCTTATG     AWQSTLM        1     0
GCGTGGTAGAGTACTGCGCCT     AWQSTAP        1     0
GCGTGGTAGAGTATGGCTACG     AWQSMAT        1     0
GCGTGGTAGAGTCCTTCTTGG     AWQSPSW        1     0
GCGTGGTAGAGTGCTATGTTG     AWQSAML        1     0
GCGTGGTAGATGACGAGTCCG     AWQMTSP        1     0
GCGTGGTAGATGACTACGAGT     AWQMTTS        1     0
GCGTGGTAGATGCAGCCTGAT     AWQMQPD        1     0
GCGTGGTAGATGCAGGATTTT     AWQMQDF        1     0
GCGTGGTAGATGCATCCTCCG     AWQMHPP        1     0
GCGTGGTAGATGCCTCGTTCT     AWQMPRS        1     0
GCGTGGTAGATGCCTGGGACG     AWQMPGT        1     0
GCGTGGTAGATGCTTATGTTT     AWQMLMF        1     0
GCGTGGTAGATGTCGCGTCTT     AWQMSRL        1     0
GCGTGGTAGATTCTGCCGGAG     AWQILPE        1     0
GCGTGGTAGATTGGTCTGTGG     AWQIGLW        1     0
GCGTGGTAGATTTCTTCTCCT     AWQISSP        1     0
GCGTGGTAGCAGCTGCCGTCT     AWQQLPS        1     0
GCGTGGTAGCATCCGACTAAT     AWQHPTN        1     0
GCGTGGTAGCTGCAGAGGTCT     AWQLQRS        1     0
GCGTGGTAGCTGCATCCGGGT     AWQLHPG        1     0
GCGTGGTAGCTGCCGACGTCT     AWQLPTS        1     0
GCGTGGTAGCTGCCGACGTTT     AWQLPTF        1     0
GCGTGGTAGCTGCCTGTGGAG     AWQLPVE        1     0
GCGTGGTAGCTGCCTTCGCCG     AWQLPSP        1     0
GCGTGGTAGCTGCCTTTGTAT     AWQLPLY        1     0
GCGTGGTAGCTGGCTATTCCT     AWQLAIP        1     0
GCGTGGTAGCTGTCGAGTTCG     AWQLSSS        1     0
GCGTGGTAGCTGTCGGCTAGG     AWQLSAR        1     0
GCGTGGTAGGAGCGGCCTCCG     AWQERPP        1     0
GCGTGGTAGGAGCGTACTCTG     AWQERTL        1     0
GCGTGGTAGGAGGCTCTTGTG     AWQEALV        1     0
GCGTGGTAGGATCAGCGTCCG     AWQDQRP        1     0
GCGTGGTAGGATTCGATTTCT     AWQDSIS        1     0
GCGTGGTAGGCGCCTAGGACT     AWQAPRT        1     0
GCGTGGTAGGCGCCTCTGACT     AWQAPLT        1     0
GCGTGGTAGGCGGTTCCGACT     AWQAVPT        1     0
GCGTGGTAGGCTAATGATCAG     AWQANDQ        1     0
GCGTGGTAGGCTAGGATTTCT     AWQARIS        1     0
GCGTGGTAGGCTTCTACGAAT     AWQASTN        1     0
GCGTGGTAGGGGCTGCCTGCT     AWQGLPA        1     0
GCGTGGTAGGGTAGTCGTCTT     AWQGSRL        1     0
GCGTGGTAGGGTTTTACTAAT     AWQGFTN        1     0
GCGTGGTAGGTGCAGAGGGCG     AWQVQRA        1     0
GCGTGGTAGGTGCAGCCGACG     AWQVQPT        1     0
GCGTGGTAGGTGCCTAAGAGG     AWQVPKR        1     0
GCGTGGTAGGTGGATCCTATG     AWQVDPM        1     0
GCGTGGTAGGTGGTTCAGGCT     AWQVVQA        1     0
GCGTGGTAGGTGTATGGTGCT     AWQVYGA        1     0
GCGTGGTAGGTTCCTACTTAT     AWQVPTY        1     0
GCGTGGTAGGTTGCGCTTGGT     AWQVALG        1     0
GCGTGGTATAAGAATGCTAAG     AWYKNAK        1     0
GCGTGGTATAAGACGACGCGG     AWYKTTR        1     0
GCGTGGTATAAGACGGCTCGT     AWYKTAR        1     0
GCGTGGTATAAGCCGCTGTGG     AWYKPLW        1     0
GCGTGGTATAAGCCTAATGGG     AWYKPNG        1     0
GCGTGGTATAAGCTTCTGCTT     AWYKLLL        1     0
GCGTGGTATAAGGGGAGTTCT     AWYKGSS        1     0
GCGTGGTATACGACTCAGCAG     AWYTTQQ        1     0
GCGTGGTATACGACTGCTGCT     AWYTTAA        1     0
GCGTGGTATACGATTTCTTAT     AWYTISY        1     0
GCGTGGTATACGGCGCCTCCT     AWYTAPP        1     0
GCGTGGTATACGGCGTCGCAT     AWYTASH        1     0
GCGTGGTATACGGCTCCTTCT     AWYTAPS        1     0
GCGTGGTATACTACTACTGCT     AWYTTTA        1     0
GCGTGGTATACTCCGACTCTT     AWYTPTL        1     0
GCGTGGTATACTCCGATTTTT     AWYTPIF        1     0
GCGTGGTATACTGCTCGTATT     AWYTARI        1     0
GCGTGGTATACTTCGTGGACG     AWYTSWT        1     0
GCGTGGTATAGTCAGGAGGAG     AWYSQEE        1     0
GCGTGGTATAGTCCGCAGTCG     AWYSPQS        1     0
GCGTGGTATAGTCTTGCGCCT     AWYSLAP        1     0
GCGTGGTATAGTTGGAAGACG     AWYSWKT        1     0
GCGTGGTATATTCCGATGCAT     AWYIPMH        1     0
GCGTGGTATCAGACTATGACG     AWYQTMT        1     0
GCGTGGTATCAGCAGGTTTGT     AWYQQVC        1     0
GCGTGGTATCAGCCGTTTCCG     AWYQPFP        1     0
GCGTGGTATCAGCCTACTGGG     AWYQPTG        1     0
GCGTGGTATCAGCCTCCGCCT     AWYQPPP        1     0
GCGTGGTATCAGCGTCAGTCG     AWYQRQS        1     0
GCGTGGTATCAGGATCTGGAT     AWYQDLD        1     0
GCGTGGTATCAGGATGGTCTG     AWYQDGL        1     0
GCGTGGTATCAGGATGTGTTT     AWYQDVF        1     0
GCGTGGTATCAGTGGGAGTCT     AWYQWES        1     0
GCGTGGTATCAGTTGTCGCTG     AWYQLSL        1     0
GCGTGGTATCATCCGATGGCT     AWYHPMA        1     0
GCGTGGTATCATCCTGGGACG     AWYHPGT        1     0
GCGTGGTATCATGAGAGTACG     AWYHEST        1     0
GCGTGGTATCATGCTGGGCGG     AWYHAGR        1     0
GCGTGGTATCATTCTAATCCT     AWYHSNP        1     0
GCGTGGTATCCGAATCTTAAT     AWYPNLN        1     0
GCGTGGTATCCGACGTTTCGG     AWYPTFR        1     0
GCGTGGTATCCGACTCCTCAT     AWYPTPH        1     0
GCGTGGTATCCGAGGCTGCAT     AWYPRLH        1     0
GCGTGGTATCCGAGGGTGGCT     AWYPRVA        1     0
GCGTGGTATCCGATTGCGCCT     AWYPIAP        1     0
GCGTGGTATCCGCCTTCTAAT     AWYPPSN        1     0
GCGTGGTATCCGGATAATGCG     AWYPDNA        1     0
GCGTGGTATCCGGATCAGGAT     AWYPDQD        1     0
GCGTGGTATCCGGCGGCTACG     AWYPAAT        1     0
GCGTGGTATCCGGCGGGGTAT     AWYPAGY        1     0
GCGTGGTATCCGGCTAAGGTG     AWYPAKV        1     0
GCGTGGTATCCGGGTACTAAG     AWYPGTK        1     0
GCGTGGTATCCGTCTACGCAT     AWYPSTH        1     0
GCGTGGTATCCGTCTACTCCG     AWYPSTP        1     0
GCGTGGTATCCGTCTATGAAT     AWYPSMN        1     0
GCGTGGTATCCTAAGCCTGTT     AWYPKPV        1     0
GCGTGGTATCCTACTAATTCT     AWYPTNS        1     0
GCGTGGTATCCTATGCCGGCG     AWYPMPA        1     0
GCGTGGTATCCTATTCATCCG     AWYPIHP        1     0
GCGTGGTATCCTCATTTGCAT     AWYPHLH        1     0
GCGTGGTATCCTCCGAAGATG     AWYPPKM        1     0
GCGTGGTATCCTCCGTGGCTG     AWYPPWL        1     0
GCGTGGTATCCTCGGATGAAT     AWYPRMN        1     0
GCGTGGTATCCTCTGCGTACG     AWYPLRT        1     0
GCGTGGTATCCTGCGTATGAT     AWYPAYD        1     0
GCGTGGTATCCTTAGGTTCAT     AWYPQVH        1     0
GCGTGGTATCCTTCTACTATT     AWYPSTI        1     0
GCGTGGTATCCTTCTGCGCTG     AWYPSAL        1     0
GCGTGGTATCCTTTTAGTCCG     AWYPFSP        1     0
GCGTGGTATCGGACGCCGTTG     AWYRTPL        1     0
GCGTGGTATCGGTAGGATTAT     AWYRQDY        1     0
GCGTGGTATCGTCATTCGAAT     AWYRHSN        1     0
GCGTGGTATCGTGCGTTGAAT     AWYRALN        1     0
GCGTGGTATCGTTCGGGTACT     AWYRSGT        1     0
GCGTGGTATCTGAAGCCGCGT     AWYLKPR        1     0
GCGTGGTATGAGCGTTAGGAG     AWYERQE        1     0
GCGTGGTATGAGGTTCAGTAG     AWYEVQQ        1     0
GCGTGGTATGATAAGAAGATG     AWYDKKM        1     0
GCGTGGTATGATAAGCTGGTG     AWYDKLV        1     0
GCGTGGTATGATCATCGTGAT     AWYDHRD        1     0
GCGTGGTATGATCCGCGGCAT     AWYDPRH        1     0
GCGTGGTATGATCCTAATGGT     AWYDPNG        1     0
GCGTGGTATGATCCTTAGGGT     AWYDPQG        1     0
GCGTGGTATGATCGGACTGAG     AWYDRTE        1     0
GCGTGGTATGATCTGTCGCCG     AWYDLSP        1     0
GCGTGGTATGATTATGCGCCG     AWYDYAP        1     0
GCGTGGTATGATTCGCTGCCT     AWYDSLP        1     0
GCGTGGTATGATTGTGTTAAT     AWYDCVN        1     0
GCGTGGTATGCGCATGCGGGG     AWYAHAG        1     0
GCGTGGTATGCGCCTGCTACG     AWYAPAT        1     0
GCGTGGTATGCGCTGATTAAT     AWYALIN        1     0
GCGTGGTATGCGGTGCTGCCG     AWYAVLP        1     0
GCGTGGTATGCGTCGTATCAG     AWYASYQ        1     0
GCGTGGTATGCGTCTCCTAGG     AWYASPR        1     0
GCGTGGTATGCTAGTGGTCCT     AWYASGP        1     0
GCGTGGTATGCTCATAAGACG     AWYAHKT        1     0
GCGTGGTATGCTCCGTCTCTG     AWYAPSL        1     0
GCGTGGTATGCTCTTCCGAGG     AWYALPR        1     0
GCGTGGTATGCTGATGAGAAT     AWYADEN        1     0
GCGTGGTATGGGCGGCAGCAG     AWYGRQQ        1     0
GCGTGGTATGGGGCTACGTCT     AWYGATS        1     0
GCGTGGTATGGTAGGCCTAAT     AWYGRPN        1     0
GCGTGGTATGGTCCGTCTTCG     AWYGPSS        1     0
GCGTGGTATGGTTCGCTGGTT     AWYGSLV        1     0
GCGTGGTATGTGAAGCCGCCG     AWYVKPP        1     0
GCGTGGTATGTGACGCCTGCT     AWYVTPA        1     0
GCGTGGTATGTGCCGGCTTCT     AWYVPAS        1     0
GCGTGGTATGTGCCGTCGGTG     AWYVPSV        1     0
GCGTGGTATGTGTATGCGAAG     AWYVYAK        1     0
GCGTGGTATGTTCCTCCGCAG     AWYVPPQ        1     0
GCGTGGTATGTTGGGTAGAAG     AWYVGQK        1     0
GCGTGGTATTATCCGACTCCG     AWYYPTP        1     0
GCGTGGTATTATTCGCAGTCT     AWYYSQS        1     0
GCGTGGTATTCGCTGAGGTCG     AWYSLRS        1     0
GCGTGGTATTCGCTGATTGCT     AWYSLIA        1     0
GCGTGGTATTCGCTTACGTGG     AWYSLTW        1     0
GCGTGGTATTCGTCGGTGCTT     AWYSSVL        1     0
GCGTGGTATTCTCCTCATCCG     AWYSPHP        1     0
GCGTGGTATTCTCCTCATCTG     AWYSPHL        1     0
GCGTGGTATTCTCTTGGTCAT     AWYSLGH        1     0
GCGTGGTATTCTTTTCGTGAT     AWYSFRD        1     0
GCGTGGTATTGGCCGGCTGCT     AWYWPAA        1     0
GCGTGGTATTGGCCGTCTGCT     AWYWPSA        1     0
GCGTGGTATTGGCCTCCGCGT     AWYWPPR        1     0
GCGTGGTATTGGGATGTGCGT     AWYWDVR        1     0
GCGTGGTATTTGCCGACTGAG     AWYLPTE        1     0
GCGTGGTATTTGCCGTCTGAG     AWYLPSE        1     0
GCGTGGTATTTTCCGCCGCCT     AWYFPPP        1     0
GCGTGGTATTTTCCGCTGAAT     AWYFPLN        1     0
GCGTGGTCAGCTCATAATCAT     AWSAHNH        1     0
GCGTGGTCATCTGCGCCTATT     AWSSAPI        1     0
GCGTGGTCGAAGAAGTGTGGT     AWSKKCG        1     0
GCGTGGTCGAAGCAGGCGTCT     AWSKQAS        1     0
GCGTGGTCGAAGCATGTTAAG     AWSKHVK        1     0
GCGTGGTCGAAGCCGACTCTG     AWSKPTL        1     0
GCGTGGTCGAAGCCTACTAGT     AWSKPTS        1     0
GCGTGGTCGAAGCCTATGTAT     AWSKPMY        1     0
GCGTGGTCGAAGGATACTTCG     AWSKDTS        1     0
GCGTGGTCGAAGGCTCAGATT     AWSKAQI        1     0
GCGTGGTCGAAGTGGCAGTAT     AWSKWQY        1     0
GCGTGGTCGAAGTTGATTATG     AWSKLIM        1     0
GCGTGGTCGAATAAGTCTTAT     AWSNKSY        1     0
GCGTGGTCGAATCCGAAGGGG     AWSNPKG        1     0
GCGTGGTCGAATGATAGTCCG     AWSNDSP        1     0
GCGTGGTCGAATGCGCATCGT     AWSNAHR        1     0
GCGTGGTCGAATGGGGTGCGT     AWSNGVR        1     0
GCGTGGTCGAATGGGTCTCTT     AWSNGSL        1     0
GCGTGGTCGAATGTGACGCGG     AWSNVTR        1     0
GCGTGGTCGAATGTTAATGCG     AWSNVNA        1     0
GCGTGGTCGAATTCTACTCGT     AWSNSTR        1     0
GCGTGGTCGAATTTGAATCTG     AWSNLNL        1     0
GCGTGGTCGAATTTGCCTTCT     AWSNLPS        1     0
GCGTGGTCGACGACTGGGGTT     AWSTTGV        1     0
GCGTGGTCGACGCATATGCCG     AWSTHMP        1     0
GCGTGGTCGACGCCGATTTCT     AWSTPIS        1     0
GCGTGGTCGACGCCGCGTGGG     AWSTPRG        1     0
GCGTGGTCGACGCCTTGGCTG     AWSTPWL        1     0
GCGTGGTCGACGGAGGTGACG     AWSTEVT        1     0
GCGTGGTCGACGGATCATCGT     AWSTDHR        1     0
GCGTGGTCGACGGCGAGTACT     AWSTAST        1     0
GCGTGGTCGACGGCGCTTAGT     AWSTALS        1     0
GCGTGGTCGACGGCGGTTAGT     AWSTAVS        1     0
GCGTGGTCGACGGCTTCGTCG     AWSTASS        1     0
GCGTGGTCGACGGGTTCTCTG     AWSTGSL        1     0
GCGTGGTCGACGTCTAGTCAT     AWSTSSH        1     0
GCGTGGTCGACTAATGCTCAT     AWSTNAH        1     0
GCGTGGTCGACTACGTTTATT     AWSTTFI        1     0
GCGTGGTCGACTAGTACGTAT     AWSTSTY        1     0
GCGTGGTCGACTATATGGACT     AWSTIWT        1     0
GCGTGGTCGACTATGAGGAAT     AWSTMRN        1     0
GCGTGGTCGACTATTACGATT     AWSTITI        1     0
GCGTGGTCGACTCATCAGCCT     AWSTHQP        1     0
GCGTGGTCGACTCATCCGGCG     AWSTHPA        1     0
GCGTGGTCGACTCCGGATCGG     AWSTPDR        1     0
GCGTGGTCGACTCGGTCGCAT     AWSTRSH        1     0
GCGTGGTCGACTCGTTCGCAT     AWSTRSH        1     0
GCGTGGTCGACTCTTCTTTAT     AWSTLLY        1     0
GCGTGGTCGACTGAGCTGGGT     AWSTELG        1     0
GCGTGGTCGACTGATCGGGAT     AWSTDRD        1     0
GCGTGGTCGACTGCGCTGTAT     AWSTALY        1     0
GCGTGGTCGACTGCTAATCTT     AWSTANL        1     0
GCGTGGTCGACTGCTCTTCGT     AWSTALR        1     0
GCGTGGTCGACTGTGTGTAGT     AWSTVCS        1     0
GCGTGGTCGACTTCGCCTGTG     AWSTSPV        1     0
GCGTGGTCGACTTCGGCGCTG     AWSTSAL        1     0
GCGTGGTCGACTTCTCCGCAG     AWSTSPQ        1     0
GCGTGGTCGACTTTTCCTTTG     AWSTFPL        1     0
GCGTGGTCGAGGACTAGTGAT     AWSRTSD        1     0
GCGTGGTCGAGGATTTGGAAT     AWSRIWN        1     0
GCGTGGTCGAGGCATATGATT     AWSRHMI        1     0
GCGTGGTCGAGGCCGTATGTT     AWSRPYV        1     0
GCGTGGTCGAGGCTTACGTTT     AWSRLTF        1     0
GCGTGGTCGAGGGAGCATCCT     AWSREHP        1     0
GCGTGGTCGAGGGATCCTAAG     AWSRDPK        1     0
GCGTGGTCGAGGGCGTCGCAT     AWSRASH        1     0
GCGTGGTCGAGGGTGCATACT     AWSRVHT        1     0
GCGTGGTCGAGGTCTCAGAAT     AWSRSQN        1     0
GCGTGGTCGAGTATGGGGATG     AWSSMGM        1     0
GCGTGGTCGAGTATTTCTTTT     AWSSISF        1     0
GCGTGGTCGAGTCCGGTGGAG     AWSSPVE        1     0
GCGTGGTCGAGTCTTTTTAAT     AWSSLFN        1     0
GCGTGGTCGAGTGCGCTTTAT     AWSSALY        1     0
GCGTGGTCGAGTGCTTTGCAG     AWSSALQ        1     0
GCGTGGTCGAGTTGGCGTCTG     AWSSWRL        1     0
GCGTGGTCGAGTTTGACTCCT     AWSSLTP        1     0
GCGTGGTCGAGTTTTACTCCT     AWSSFTP        1     0
GCGTGGTCGAGTTTTAGGCCG     AWSSFRP        1     0
GCGTGGTCGATGACGCTGCAT     AWSMTLH        1     0
GCGTGGTCGATGATTAATTTG     AWSMINL        1     0
GCGTGGTCGATGCATACTATT     AWSMHTI        1     0
GCGTGGTCGATGCATCATACT     AWSMHHT        1     0
GCGTGGTCGATGCCGGCTCAT     AWSMPAH        1     0
GCGTGGTCGATGCTTAAGCAG     AWSMLKQ        1     0
GCGTGGTCGATGTCTCATCAG     AWSMSHQ        1     0
GCGTGGTCGATTAAGCAGGAT     AWSIKQD        1     0
GCGTGGTCGATTACGCCGCCG     AWSITPP        1     0
GCGTGGTCGATTAGGCTGACG     AWSIRLT        1     0
GCGTGGTCGATTATGCGTGCG     AWSIMRA        1     0
GCGTGGTCGATTCATATTCCT     AWSIHIP        1     0
GCGTGGTCGATTGAGCGTGAT     AWSIERD        1     0
GCGTGGTCGATTGCTCCTTAT     AWSIAPY        1     0
GCGTGGTCGATTGGTAATAAT     AWSIGNN        1     0
GCGTGGTCGATTGGTGCTCAT     AWSIGAH        1     0
GCGTGGTCGATTTATCCTCCG     AWSIYPP        1     0
GCGTGGTCGCAGGGGCTGCAT     AWSQGLH        1     0
GCGTGGTCGCAGTGGCTACCG     AWSQWLP        1     0
GCGTGGTCGCATCATCATGAG     AWSHHHE        1     0
GCGTGGTCGCATCATCTGCCT     AWSHHLP        1     0
GCGTGGTCGCATCGTATGCTG     AWSHRML        1     0
GCGTGGTCGCATCTGCCGTTT     AWSHLPF        1     0
GCGTGGTCGCATGAGCGAGTT     AWSHERV        1     0
GCGTGGTCGCATGATAATTCG     AWSHDNS        1     0
GCGTGGTCGCATGCTAGGAGT     AWSHARS        1     0
GCGTGGTCGCATGCTGCTCCT     AWSHAAP        1     0
GCGTGGTCGCATGGTCATCGT     AWSHGHR        1     0
GCGTGGTCGCATTATCCTAGT     AWSHYPS        1     0
GCGTGGTCGCATTATGGTACT     AWSHYGT        1     0
GCGTGGTCGCATTCTGATGCG     AWSHSDA        1     0
GCGTGGTCGCATTGTAGGAAT     AWSHCRN        1     0
GCGTGGTCGCCGAAGCATTCG     AWSPKHS        1     0
GCGTGGTCGCCGAATTCTGAT     AWSPNSD        1     0
GCGTGGTCGCCGACGGATCTG     AWSPTDL        1     0
GCGTGGTCGCCGACTCCTCTT     AWSPTPL        1     0
GCGTGGTCGCCGACTCTTCTT     AWSPTLL        1     0
GCGTGGTCGCCGATGATGGAG     AWSPMME        1     0
GCGTGGTCGCCGATGCAGTTT     AWSPMQF        1     0
GCGTGGTCGCCGATTACTCAT     AWSPITH        1     0
GCGTGGTCGCCGGCTCTTCCT     AWSPALP        1     0
GCGTGGTCGCCGGCTTATCCG     AWSPAYP        1     0
GCGTGGTCGCCGGTGAATCGT     AWSPVNR        1     0
GCGTGGTCGCCGGTTGTTCCT     AWSPVVP        1     0
GCGTGGTCGCCGTCGTTTAGT     AWSPSFS        1     0
GCGTGGTCGCCGTTGCCGAAT     AWSPLPN        1     0
GCGTGGTCGCCGTTGCTGATT     AWSPLLI        1     0
GCGTGGTCGCCTAAGCCTACG     AWSPKPT        1     0
GCGTGGTCGCCTAATATTCCT     AWSPNIP        1     0
GCGTGGTCGCCTACTAATGTT     AWSPTNV        1     0
GCGTGGTCGCCTACTAGTCAT     AWSPTSH        1     0
GCGTGGTCGCCTACTCCTCGT     AWSPTPR        1     0
GCGTGGTCGCCTACTCTGTTG     AWSPTLL        1     0
GCGTGGTCGCCTACTGGGCCG     AWSPTGP        1     0
GCGTGGTCGCCTAGGCATTCT     AWSPRHS        1     0
GCGTGGTCGCCTAGTTCTAAG     AWSPSSK        1     0
GCGTGGTCGCCTCAGAATTAT     AWSPQNY        1     0
GCGTGGTCGCCTCATGCTATG     AWSPHAM        1     0
GCGTGGTCGCCTCCCACGACG     AWSPPTT        1     0
GCGTGGTCGCCTCCGAAGAGG     AWSPPKR        1     0
GCGTGGTCGCCTCCGCATTAG     AWSPPHQ        1     0
GCGTGGTCGCCTCCGTTGGCT     AWSPPLA        1     0
GCGTGGTCGCCTCCTCGTCTT     AWSPPRL        1     0
GCGTGGTCGCCTCCTCTGTCG     AWSPPLS        1     0
GCGTGGTCGCCTCCTCTTCGG     AWSPPLR        1     0
GCGTGGTCGCCTCCTGGGCAG     AWSPPGQ        1     0
GCGTGGTCGCCTCGTATGATT     AWSPRMI        1     0
GCGTGGTCGCCTCTTCGGGTG     AWSPLRV        1     0
GCGTGGTCGCCTCTTTTTCTT     AWSPLFL        1     0
GCGTGGTCGCCTGCTACTCAT     AWSPATH        1     0
GCGTGGTCGCCTGCTAGTCGG     AWSPASR        1     0
GCGTGGTCGCCTGCTCCTGTT     AWSPAPV        1     0
GCGTGGTCGCCTGCTGAGCGG     AWSPAER        1     0
GCGTGGTCGCCTGGTCGTTCG     AWSPGRS        1     0
GCGTGGTCGCCTGTTACGCAT     AWSPVTH        1     0
GCGTGGTCGCCTTATCCTTAT     AWSPYPY        1     0
GCGTGGTCGCCTTCTACTTTT     AWSPSTF        1     0
GCGTGGTCGCCTTCTCCTGTT     AWSPSPV        1     0
GCGTGGTCGCCTTTGGAGGAT     AWSPLED        1     0
GCGTGGTCGCCTTTTCCTACT     AWSPFPT        1     0
GCGTGGTCGCGGATGGTTATT     AWSRMVI        1     0
GCGTGGTCGCGGATGTCGCTG     AWSRMSL        1     0
GCGTGGTCGCGGCAGCAGGCG     AWSRQQA        1     0
GCGTGGTCGCGGCCTTGGTTG     AWSRPWL        1     0
GCGTGGTCGCGGTATCTGGTT     AWSRYLV        1     0
GCGTGGTCGCGGTCTCCTCAG     AWSRSPQ        1     0
GCGTGGTCGCGTACGCCGTGG     AWSRTPW        1     0
GCGTGGTCGCGTACTGTGCAT     AWSRTVH        1     0
GCGTGGTCGCGTACTTCGGAT     AWSRTSD        1     0
GCGTGGTCGCGTCAGCCTTTG     AWSRQPL        1     0
GCGTGGTCGCGTCATCCGTTG     AWSRHPL        1     0
GCGTGGTCGCGTCTGGTTTCG     AWSRLVS        1     0
GCGTGGTCGCGTGAGCATCCT     AWSREHP        1     0
GCGTGGTCGCGTGGGCATGCT     AWSRGHA        1     0
GCGTGGTCGCGTTATCTTGCT     AWSRYLA        1     0
GCGTGGTCGCGTTCGGATTCG     AWSRSDS        1     0
GCGTGGTCGCGTTGGTCGTCT     AWSRWSS        1     0
GCGTGGTCGCGTTTGCCTTCT     AWSRLPS        1     0
GCGTGGTCGCGTTTTCCTCCT     AWSRFPP        1     0
GCGTGGTCGCTGACTCCTGGT     AWSLTPG        1     0
GCGTGGTCGCTGAGGACTCAT     AWSLRTH        1     0
GCGTGGTCGCTGCAGGTGCTT     AWSLQVL        1     0
GCGTGGTCGCTGCATCAGCCT     AWSLHQP        1     0
GCGTGGTCGCTGCCGCCTCAT     AWSLPPH        1     0
GCGTGGTCGCTGGCGGTTCAT     AWSLAVH        1     0
GCGTGGTCGCTGGCTATGCCG     AWSLAMP        1     0
GCGTGGTCGCTGGCTATGGAT     AWSLAMD        1     0
GCGTGGTCGCTGGCTTCGCCT     AWSLASP        1     0
GCGTGGTCGCTGGGGAATTAT     AWSLGNY        1     0
GCGTGGTCGCTGGGGGATATG     AWSLGDM        1     0
GCGTGGTCGCTTACTAAGGGG     AWSLTKG        1     0
GCGTGGTCGCTTATGACGCGT     AWSLMTR        1     0
GCGTGGTCGCTTATGATTTCG     AWSLMIS        1     0
GCGTGGTCGCTTATTCCGCAT     AWSLIPH        1     0
GCGTGGTCGCTTCCGAAGCCT     AWSLPKP        1     0
GCGTGGTCGCTTCCTTTGCAG     AWSLPLQ        1     0
GCGTGGTCGCTTGAGGTGCAT     AWSLEVH        1     0
GCGTGGTCGCTTGCTTCTTCG     AWSLASS        1     0
GCGTGGTCGCTTGGGAGGTTT     AWSLGRF        1     0
GCGTGGTCGCTTTCTATGACG     AWSLSMT        1     0
GCGTGGTCGCTTTCTTCGCCT     AWSLSSP        1     0
GCGTGGTCGGAGAAGGCTAGG     AWSEKAR        1     0
GCGTGGTCGGAGAATACTGTG     AWSENTV        1     0
GCGTGGTCGGAGCCGAGTACT     AWSEPST        1     0
GCGTGGTCGGAGCCTCCGAGT     AWSEPPS        1     0
GCGTGGTCGGAGCGTTCGTCG     AWSERSS        1     0
GCGTGGTCGGAGCTGTATCGG     AWSELYR        1     0
GCGTGGTCGGAGGATCCTAAT     AWSEDPN        1     0
GCGTGGTCGGAGGATCTTGAG     AWSEDLE        1     0
GCGTGGTCGGATACGATTCAT     AWSDTIH        1     0
GCGTGGTCGGATACTCCGTCT     AWSDTPS        1     0
GCGTGGTCGGATCAGATGGAT     AWSDQMD        1     0
GCGTGGTCGGATCATCCTGTT     AWSDHPV        1     0
GCGTGGTCGGATCCGCCGGAT     AWSDPPD        1     0
GCGTGGTCGGATCTTGGTTCT     AWSDLGS        1     0
GCGTGGTCGGATGAGGTGCCT     AWSDEVP        1     0
GCGTGGTCGGATGCGGCTCAG     AWSDAAQ        1     0
GCGTGGTCGGATGCGTGTATG     AWSDACM        1     0
GCGTGGTCGGATGGTGGGCAT     AWSDGGH        1     0
GCGTGGTCGGATTATACTCGG     AWSDYTR        1     0
GCGTGGTCGGATTCGACGCAT     AWSDSTH        1     0
GCGTGGTCGGATTTTCCTTCT     AWSDFPS        1     0
GCGTGGTCGGCGACTAGGTAT     AWSATRY        1     0
GCGTGGTCGGCGATGAAGCTT     AWSAMKL        1     0
GCGTGGTCGGCGCAGCCGAAG     AWSAQPK        1     0
GCGTGGTCGGCGCATGATGAT     AWSAHDD        1     0
GCGTGGTCGGCGCGGATTCCG     AWSARIP        1     0
GCGTGGTCGGCGGCGAAGGCG     AWSAAKA        1     0
GCGTGGTCGGCGGCGAGTACG     AWSAAST        1     0
GCGTGGTCGGCGGCTTCTCAT     AWSAASH        1     0
GCGTGGTCGGCGTAGGAGTAT     AWSAQEY        1     0
GCGTGGTCGGCGTAGGTGTTG     AWSAQVL        1     0
GCGTGGTCGGCGTCTCGGTCT     AWSASRS        1     0
GCGTGGTCGGCGTGTACGCAT     AWSACTH        1     0
GCGTGGTCGGCGTTGAAGCAT     AWSALKH        1     0
GCGTGGTCGGCGTTGTCTCAT     AWSALSH        1     0
GCGTGGTCGGCGTTTCCTAAG     AWSAFPK        1     0
GCGTGGTCGGCTAATCATGTT     AWSANHV        1     0
GCGTGGTCGGCTCATACGTGT     AWSAHTC        1     0
GCGTGGTCGGCTCCGACGGCT     AWSAPTA        1     0
GCGTGGTCGGCTCCTATGCCT     AWSAPMP        1     0
GCGTGGTCGGCTCCTCAGACT     AWSAPQT        1     0
GCGTGGTCGGCTCCTCTGTCT     AWSAPLS        1     0
GCGTGGTCGGCTCCTGCGACG     AWSAPAT        1     0
GCGTGGTCGGCTCTTCGTCAG     AWSALRQ        1     0
GCGTGGTCGGCTGCTTCTACT     AWSAAST        1     0
GCGTGGTCGGCTGTGACGGTG     AWSAVTV        1     0
GCGTGGTCGGCTGTGAGGTTT     AWSAVRF        1     0
GCGTGGTCGGCTGTTCGTTAT     AWSAVRY        1     0
GCGTGGTCGGGGATTGCTCCG     AWSGIAP        1     0
GCGTGGTCGGGGCCGCTTGCG     AWSGPLA        1     0
GCGTGGTCGGGGCCTCATTTT     AWSGPHF        1     0
GCGTGGTCGGGGCTGCCTCGT     AWSGLPR        1     0
GCGTGGTCGGGGCTTGCGGTT     AWSGLAV        1     0
GCGTGGTCGGGGGCGCCTTTG     AWSGAPL        1     0
GCGTGGTCGGGGTATTATCCG     AWSGYYP        1     0
GCGTGGTCGGGGTTGCATATT     AWSGLHI        1     0
GCGTGGTCGGGTAATAGGCAT     AWSGNRH        1     0
GCGTGGTCGGGTCCGACTCAG     AWSGPTQ        1     0
GCGTGGTCGGGTCTTCGTCCT     AWSGLRP        1     0
GCGTGGTCGGGTGCGCATACT     AWSGAHT        1     0
GCGTGGTCGGTGAGTCAGCCT     AWSVSQP        1     0
GCGTGGTCGGTGCAGCATCCT     AWSVQHP        1     0
GCGTGGTCGGTGCCTGATAGT     AWSVPDS        1     0
GCGTGGTCGGTGCTTGCTCGT     AWSVLAR        1     0
GCGTGGTCGGTGCTTGGGACG     AWSVLGT        1     0
GCGTGGTCGGTGTCGATTATG     AWSVSIM        1     0
GCGTGGTCGGTGTCGGTGCCG     AWSVSVP        1     0
GCGTGGTCGGTGTTTAAGCGG     AWSVFKR        1     0
GCGTGGTCGGTTAATCTGGTG     AWSVNLV        1     0
GCGTGGTCGGTTACTTATACT     AWSVTYT        1     0
GCGTGGTCGGTTAGGCCGCAG     AWSVRPQ        1     0
GCGTGGTCGGTTCCGATGGCT     AWSVPMA        1     0
GCGTGGTCGGTTCCTCAGTCG     AWSVPQS        1     0
GCGTGGTCGGTTCGGGAGGCG     AWSVREA        1     0
GCGTGGTCGGTTCGTTCTGGT     AWSVRSG        1     0
GCGTGGTCGGTTCTTCTTCAG     AWSVLLQ        1     0
GCGTGGTCGGTTGCTCATCTT     AWSVAHL        1     0
GCGTGGTCGGTTTATCAGGAG     AWSVYQE        1     0
GCGTGGTCGGTTTCGGCGCGG     AWSVSAR        1     0
GCGTGGTCGTATAATGTGACT     AWSYNVT        1     0
GCGTGGTCGTATACGAGTTCG     AWSYTSS        1     0
GCGTGGTCGTATACGTCTGCT     AWSYTSA        1     0
GCGTGGTCGTATAGGGCTGAT     AWSYRAD        1     0
GCGTGGTCGTATATTCCTGCG     AWSYIPA        1     0
GCGTGGTCGTATCAACGGTTG     AWSYQRL        1     0
GCGTGGTCGTATCAGATGGAT     AWSYQMD        1     0
GCGTGGTCGTATCCGCTTCCT     AWSYPLP        1     0
GCGTGGTCGTATCCTTCGCTT     AWSYPSL        1     0
GCGTGGTCGTATGAGGATCGG     AWSYEDR        1     0
GCGTGGTCGTATGCGTCGCCT     AWSYASP        1     0
GCGTGGTCGTATTCTCGGCTG     AWSYSRL        1     0
GCGTGGTCGTATTTGGCGTTG     AWSYLAL        1     0
GCGTGGTCGTCGAAGCAGCAT     AWSSKQH        1     0
GCGTGGTCGTCGACGGTTTAT     AWSSTVY        1     0
GCGTGGTCGTCGACTCCTCGT     AWSSTPR        1     0
GCGTGGTCGTCGACTGTTACT     AWSSTVT        1     0
GCGTGGTCGTCGATGCAGGAT     AWSSMQD        1     0
GCGTGGTCGTCGCATGATCAT     AWSSHDH        1     0
GCGTGGTCGTCGCCGACTTAT     AWSSPTY        1     0
GCGTGGTCGTCGCCGTCTATT     AWSSPSI        1     0
GCGTGGTCGTCGCCTCCTCCT     AWSSPPP        1     0
GCGTGGTCGTCGCTGACTTAT     AWSSLTY        1     0
GCGTGGTCGTCGGATTCTCTG     AWSSDSL        1     0
GCGTGGTCGTCGGCGCAGTCT     AWSSAQS        1     0
GCGTGGTCGTCGGCTCCTCCG     AWSSAPP        1     0
GCGTGGTCGTCGGCTCTTGAG     AWSSALE        1     0
GCGTGGTCGTCGGGTTATATT     AWSSGYI        1     0
GCGTGGTCGTCGGTTACTACG     AWSSVTT        1     0
GCGTGGTCGTCGTATTCTCAG     AWSSYSQ        1     0
GCGTGGTCGTCGTTGTCTCCG     AWSSLSP        1     0
GCGTGGTCGTCTACGTTTGCT     AWSSTFA        1     0
GCGTGGTCGTCTACTGCTCCG     AWSSTAP        1     0
GCGTGGTCGTCTATGTTTTTT     AWSSMFF        1     0
GCGTGGTCGTCTATTACTCGT     AWSSITR        1     0
GCGTGGTCGTCTCATCCTTTG     AWSSHPL        1     0
GCGTGGTCGTCTCATGAGCGT     AWSSHER        1     0
GCGTGGTCGTCTCCGCGGTTG     AWSSPRL        1     0
GCGTGGTCGTCTCCTCCGCTG     AWSSPPL        1     0
GCGTGGTCGTCTCTTTTGTCG     AWSSLLS        1     0
GCGTGGTCGTCTTCTAGTGTG     AWSSSSV        1     0
GCGTGGTCGTGGGCGACGGAG     AWSWATE        1     0
GCGTGGTCGTGGGCGCTGCAG     AWSWALQ        1     0
GCGTGGTCGTGTACGTGGGCT     AWSCTWA        1     0
GCGTGGTCGTGTCCGGTTGCT     AWSCPVA        1     0
GCGTGGTCGTGTCCGTTTCAT     AWSCPFH        1     0
GCGTGGTCGTGTGCTAGTGCT     AWSCASA        1     0
GCGTGGTCGTGTGCTGATCGT     AWSCADR        1     0
GCGTGGTCGTTGAGTCTTGCG     AWSLSLA        1     0
GCGTGGTCGTTGCTTTGTCAG     AWSLLCQ        1     0
GCGTGGTCGTTGGCTACTTTG     AWSLATL        1     0
GCGTGGTCGTTGGGTACTCCT     AWSLGTP        1     0
GCGTGGTCGTTTACGCCGTAT     AWSFTPY        1     0
GCGTGGTCGTTTATGCAGAAT     AWSFMQN        1     0
GCGTGGTCGTTTCATCCGCGG     AWSFHPR        1     0
GCGTGGTCGTTTCCGCATACG     AWSFPHT        1     0
GCGTGGTCGTTTCCGCTTATT     AWSFPLI        1     0
GCGTGGTCGTTTGCGGCTCCG     AWSFAAP        1     0
GCGTGGTCGTTTTATACGCAG     AWSFYTQ        1     0
GCGTGGTCGTTTTCTCCTATG     AWSFSPM        1     0
GCGTGGTCTAAGACGCGTGTG     AWSKTRV        1     0
GCGTGGTCTAAGATGCATCCT     AWSKMHP        1     0
GCGTGGTCTAAGATGCCTGGT     AWSKMPG        1     0
GCGTGGTCTAAGATTCCGTCT     AWSKIPS        1     0
GCGTGGTCTAAGCCGCATGTT     AWSKPHV        1     0
GCGTGGTCTAAGCCGCCTGGT     AWSKPPG        1     0
GCGTGGTCTAAGCCGGCTCGT     AWSKPAR        1     0
GCGTGGTCTAAGCCTTATCCG     AWSKPYP        1     0
GCGTGGTCTAAGCGTTTGCAG     AWSKRLQ        1     0
GCGTGGTCTAAGCTGATTCCG     AWSKLIP        1     0
GCGTGGTCTAAGGTTGAGCGT     AWSKVER        1     0
GCGTGGTCTAATAATCAGCTT     AWSNNQL        1     0
GCGTGGTCTAATAATCATACT     AWSNNHT        1     0
GCGTGGTCTAATACGCATTAG     AWSNTHQ        1     0
GCGTGGTCTAATACGGTTTCT     AWSNTVS        1     0
GCGTGGTCTAATATTCTGGAG     AWSNILE        1     0
GCGTGGTCTAATCAGCCTCAG     AWSNQPQ        1     0
GCGTGGTCTAATCGTGCTGTG     AWSNRAV        1     0
GCGTGGTCTAATCTTACGCTG     AWSNLTL        1     0
GCGTGGTCTACGAAGCAGCCT     AWSTKQP        1     0
GCGTGGTCTACGAAGTATCCG     AWSTKYP        1     0
GCGTGGTCTACGAGTATTCTG     AWSTSIL        1     0
GCGTGGTCTACGATGTTGATT     AWSTMLI        1     0
GCGTGGTCTACGATGTTGCTT     AWSTMLL        1     0
GCGTGGTCTACGCCGCCTACG     AWSTPPT        1     0
GCGTGGTCTACGCCTACTACG     AWSTPTT        1     0
GCGTGGTCTACGCCTCGGGCT     AWSTPRA        1     0
GCGTGGTCTACGCGGGATGAT     AWSTRDD        1     0
GCGTGGTCTACGCTGCATCCT     AWSTLHP        1     0
GCGTGGTCTACGGCGGGGCTG     AWSTAGL        1     0
GCGTGGTCTACGGTGACGCTT     AWSTVTL        1     0
GCGTGGTCTACGGTTAGTACT     AWSTVST        1     0
GCGTGGTCTACGTATCATTGT     AWSTYHC        1     0
GCGTGGTCTACTACGCTGCCG     AWSTTLP        1     0
GCGTGGTCTACTACTCTGCCG     AWSTTLP        1     0
GCGTGGTCTACTCAGCTTTAT     AWSTQLY        1     0
GCGTGGTCTACTCCGTGTTAG     AWSTPCQ        1     0
GCGTGGTCTACTGCTCCGAGG     AWSTAPR        1     0
GCGTGGTCTACTGGGACTGGG     AWSTGTG        1     0
GCGTGGTCTACTGTTCTTCGT     AWSTVLR        1     0
GCGTGGTCTACTTCTGATGCT     AWSTSDA        1     0
GCGTGGTCTACTTTTGGTGAT     AWSTFGD        1     0
GCGTGGTCTAGGAGTCCTACG     AWSRSPT        1     0
GCGTGGTCTAGGGCAAAGGTT     AWSRAKV        1     0
GCGTGGTCTAGGGCTGCGCTG     AWSRAAL        1     0
GCGTGGTCTAGGGTGCCGTAT     AWSRVPY        1     0
GCGTGGTCTAGTCATCTTCTG     AWSSHLL        1     0
GCGTGGTCTAGTCATTCGGCG     AWSSHSA        1     0
GCGTGGTCTAGTCCGAAGATT     AWSSPKI        1     0
GCGTGGTCTAGTGTGACGCCT     AWSSVTP        1     0
GCGTGGTCTATGACTTTGTCT     AWSMTLS        1     0
GCGTGGTCTATGATGACGTTG     AWSMMTL        1     0
GCGTGGTCTATGCATATGAGT     AWSMHMS        1     0
GCGTGGTCTATGCCGTCTACG     AWSMPST        1     0
GCGTGGTCTATGCCTTCTACG     AWSMPST        1     0
GCGTGGTCTATGCGTTATCCG     AWSMRYP        1     0
GCGTGGTCTATGGCGGGGCGG     AWSMAGR        1     0
GCGTGGTCTATGGCTGCTTAG     AWSMAAQ        1     0
GCGTGGTCTATTAGTCTTACT     AWSISLT        1     0
GCGTGGTCTATTCCGTATCCT     AWSIPYP        1     0
GCGTGGTCTATTCCTCATCCG     AWSIPHP        1     0
GCGTGGTCTATTGATCTGCAG     AWSIDLQ        1     0
GCGTGGTCTATTGTTCCTCAT     AWSIVPH        1     0
GCGTGGTCTCAGAATCGTCAT     AWSQNRH        1     0
GCGTGGTCTCAGATTGCTTTG     AWSQIAL        1     0
GCGTGGTCTCAGCGGGTTGCT     AWSQRVA        1     0
GCGTGGTCTCAGCTGCTTTTG     AWSQLLL        1     0
GCGTGGTCTCAGCTTTTGGCG     AWSQLLA        1     0
GCGTGGTCTCAGGATACGACT     AWSQDTT        1     0
GCGTGGTCTCAGTCTTCTCCT     AWSQSSP        1     0
GCGTGGTCTCAGTGTCATCAT     AWSQCHH        1     0
GCGTGGTCTCATAATCCGTAT     AWSHNPY        1     0
GCGTGGTCTCATAATGGGTTG     AWSHNGL        1     0
GCGTGGTCTCATACGACTGGT     AWSHTTG        1     0
GCGTGGTCTCATATTAGGCCT     AWSHIRP        1     0
GCGTGGTCTCATCCGTATAGT     AWSHPYS        1     0
GCGTGGTCTCATCCGTGGTGG     AWSHPWW        1     0
GCGTGGTCTCATCCGTTGCAT     AWSHPLH        1     0
GCGTGGTCTCATCCTTATTGG     AWSHPYW        1     0
GCGTGGTCTCATCCTTTGGGT     AWSHPLG        1     0
GCGTGGTCTCATCGGGTTTCG     AWSHRVS        1     0
GCGTGGTCTCATCTGCGGCAG     AWSHLRQ        1     0
GCGTGGTCTCATGAGTGTACT     AWSHECT        1     0
GCGTGGTCTCATGCGATTAAG     AWSHAIK        1     0
GCGTGGTCTCATGCTCGTATT     AWSHARI        1     0
GCGTGGTCTCATGCTCTTCGG     AWSHALR        1     0
GCGTGGTCTCATGGGCCGCCG     AWSHGPP        1     0
GCGTGGTCTCATTAGATGCAT     AWSHQMH        1     0
GCGTGGTCTCATTCTAAGCAT     AWSHSKH        1     0
GCGTGGTCTCCGAATCCGCTG     AWSPNPL        1     0
GCGTGGTCTCCGAATGTGACG     AWSPNVT        1     0
GCGTGGTCTCCGAGGCTTCAG     AWSPRLQ        1     0
GCGTGGTCTCCGAGTCAGCAT     AWSPSQH        1     0
GCGTGGTCTCCGATGTTTTCT     AWSPMFS        1     0
GCGTGGTCTCCGATTATTCTT     AWSPIIL        1     0
GCGTGGTCTCCGCCGCTGCAT     AWSPPLH        1     0
GCGTGGTCTCCGCCTACTTAG     AWSPPTQ        1     0
GCGTGGTCTCCGCCTTGGCGG     AWSPPWR        1     0
GCGTGGTCTCCGCGTACTCAG     AWSPRTQ        1     0
GCGTGGTCTCCGCTGGATGCT     AWSPLDA        1     0
GCGTGGTCTCCGCTGGCGATG     AWSPLAM        1     0
GCGTGGTCTCCGCTTCCTCCG     AWSPLPP        1     0
GCGTGGTCTCCGGCGAATTCT     AWSPANS        1     0
GCGTGGTCTCCGGCGAGGACT     AWSPART        1     0
GCGTGGTCTCCGGTGCAGCTG     AWSPVQL        1     0
GCGTGGTCTCCGGTGCCTGCT     AWSPVPA        1     0
GCGTGGTCTCCGTATTTTCGT     AWSPYFR        1     0
GCGTGGTCTCCGTCGCTTCTT     AWSPSLL        1     0
GCGTGGTCTCCGTCTCAGAAT     AWSPSQN        1     0
GCGTGGTCTCCGTTTGGTTTG     AWSPFGL        1     0
GCGTGGTCTCCTACTGTTCAT     AWSPTVH        1     0
GCGTGGTCTCCTATTCGTCTG     AWSPIRL        1     0
GCGTGGTCTCCTCCGTGGCCT     AWSPPWP        1     0
GCGTGGTCTCCTCCTAGTCGT     AWSPPSR        1     0
GCGTGGTCTCCTCCTCTGACG     AWSPPLT        1     0
GCGTGGTCTCCTCCTGTGGCT     AWSPPVA        1     0
GCGTGGTCTCCTCCTTCGTTG     AWSPPSL        1     0
GCGTGGTCTCCTCGGCCTCTT     AWSPRPL        1     0
GCGTGGTCTCCTCTGTCGATG     AWSPLSM        1     0
GCGTGGTCTCCTGTGCTTTTT     AWSPVLF        1     0
GCGTGGTCTCCTTATCTTCGT     AWSPYLR        1     0
GCGTGGTCTCCTTATGTGTCG     AWSPYVS        1     0
GCGTGGTCTCCTTTTCCGATG     AWSPFPM        1     0
GCGTGGTCTCGGACTCTGAGT     AWSRTLS        1     0
GCGTGGTCTCGGCCTACTCTG     AWSRPTL        1     0
GCGTGGTCTCGGGATAAGCTT     AWSRDKL        1     0
GCGTGGTCTCGGGCGTATGCT     AWSRAYA        1     0
GCGTGGTCTCGGGGGATGAGT     AWSRGMS        1     0
GCGTGGTCTCGTACGGAGCCG     AWSRTEP        1     0
GCGTGGTCTCGTACTGTGGAG     AWSRTVE        1     0
GCGTGGTCTCGTGCGATGGCT     AWSRAMA        1     0
GCGTGGTCTCGTGCTGCGGGT     AWSRAAG        1     0
GCGTGGTCTCTGAATTCTGAT     AWSLNSD        1     0
GCGTGGTCTCTGAGTGTTACT     AWSLSVT        1     0
GCGTGGTCTCTGCAGAATGTG     AWSLQNV        1     0
GCGTGGTCTCTGCCGATGATG     AWSLPMM        1     0
GCGTGGTCTCTGCCGCATGCG     AWSLPHA        1     0
GCGTGGTCTCTGCCGTATTTG     AWSLPYL        1     0
GCGTGGTCTCTGCCTGCGCCT     AWSLPAP        1     0
GCGTGGTCTCTGCCTGTGCCT     AWSLPVP        1     0
GCGTGGTCTCTGCGTGATCTT     AWSLRDL        1     0
GCGTGGTCTCTGGAGCGTAGT     AWSLERS        1     0
GCGTGGTCTCTGGCTCCTCAT     AWSLAPH        1     0
GCGTGGTCTCTGGCTCCTCTG     AWSLAPL        1     0
GCGTGGTCTCTGTCTACTCTT     AWSLSTL        1     0
GCGTGGTCTCTTCAGGATCGT     AWSLQDR        1     0
GCGTGGTCTCTTCCTAAAGGG     AWSLPKG        1     0
GCGTGGTCTCTTCGGCCTTCT     AWSLRPS        1     0
GCGTGGTCTGAGAAGCTTGAG     AWSEKLE        1     0
GCGTGGTCTGAGAAGTTTACG     AWSEKFT        1     0
GCGTGGTCTGAGACGTCGCAT     AWSETSH        1     0
GCGTGGTCTGAGAGGCTGGAT     AWSERLD        1     0
GCGTGGTCTGAGCAGCAGTTT     AWSEQQF        1     0
GCGTGGTCTGAGCCGTATCAT     AWSEPYH        1     0
GCGTGGTCTGAGCTTATTCGT     AWSELIR        1     0
GCGTGGTCTGAGTATCGGTAG     AWSEYRQ        1     0
GCGTGGTCTGATAAGAGTACG     AWSDKST        1     0
GCGTGGTCTGATATTAAGGCG     AWSDIKA        1     0
GCGTGGTCTGATATTCATGCG     AWSDIHA        1     0
GCGTGGTCTGATCCGATGCCT     AWSDPMP        1     0
GCGTGGTCTGATCCGGAGCAT     AWSDPEH        1     0
GCGTGGTCTGATCGTGGTCGG     AWSDRGR        1     0
GCGTGGTCTGATGCGGCGTGT     AWSDAAC        1     0
GCGTGGTCTGATGGGCCGATT     AWSDGPI        1     0
GCGTGGTCTGATGTGGTGCCT     AWSDVVP        1     0
GCGTGGTCTGATTCGGAGACT     AWSDSET        1     0
GCGTGGTCTGCGAGGAATTGG     AWSARNW        1     0
GCGTGGTCTGCGATGTCTCGG     AWSAMSR        1     0
GCGTGGTCTGCGATTACGAGG     AWSAITR        1     0
GCGTGGTCTGCGATTACTATT     AWSAITI        1     0
GCGTGGTCTGCGCATACTTTT     AWSAHTF        1     0
GCGTGGTCTGCGCCTCATCCT     AWSAPHP        1     0
GCGTGGTCTGCGCGGCCTGCT     AWSARPA        1     0
GCGTGGTCTGCGCTGTTTGGT     AWSALFG        1     0
GCGTGGTCTGCGCTTAATTCT     AWSALNS        1     0
GCGTGGTCTGCGGAGACGGAG     AWSAETE        1     0
GCGTGGTCTGCGGATTCTTGG     AWSADSW        1     0
GCGTGGTCTGCGGGTGCTACA     AWSAGAT        1     0
GCGTGGTCTGCGGTTCTTCCG     AWSAVLP        1     0
GCGTGGTCTGCGTATAGGGAG     AWSAYRE        1     0
GCGTGGTCTGCGTTGGGTGTT     AWSALGV        1     0
GCGTGGTCTGCTACGATTCCG     AWSATIP        1     0
GCGTGGTCTGCTACTGGGACG     AWSATGT        1     0
GCGTGGTCTGCTAGGACTTCT     AWSARTS        1     0
GCGTGGTCTGCTATTCTGCCT     AWSAILP        1     0
GCGTGGTCTGCTCAGGCTCAA     AWSAQAQ        1     0
GCGTGGTCTGCTCATCGGCAT     AWSAHRH        1     0
GCGTGGTCTGCTCATTGGGCG     AWSAHWA        1     0
GCGTGGTCTGCTCTGACGCTG     AWSALTL        1     0
GCGTGGTCTGCTGAGAATCCG     AWSAENP        1     0
GCGTGGTCTGCTGCGACGCTT     AWSAATL        1     0
GCGTGGTCTGCTGCTAAGCCT     AWSAAKP        1     0
GCGTGGTCTGCTGCTAATTTT     AWSAANF        1     0
GCGTGGTCTGCTGCTCCTAGG     AWSAAPR        1     0
GCGTGGTCTGCTGTGCTGTAG     AWSAVLQ        1     0
GCGTGGTCTGCTTCGCATATG     AWSASHM        1     0
GCGTGGTCTGCTTGGTTGCCG     AWSAWLP        1     0
GCGTGGTCTGCTTTTGGGGTG     AWSAFGV        1     0
GCGTGGTCTGGGAAGCATGAG     AWSGKHE        1     0
GCGTGGTCTGGGAAGGTTTCG     AWSGKVS        1     0
GCGTGGTCTGGGAGGATTTTG     AWSGRIL        1     0
GCGTGGTCTGGGAGTATGGAT     AWSGSMD        1     0
GCGTGGTCTGGGATGCCTCCG     AWSGMPP        1     0
GCGTGGTCTGGGCGTCATTCT     AWSGRHS        1     0
GCGTGGTCTGGGGCTACGGGG     AWSGATG        1     0
GCGTGGTCTGGGTATTATTCG     AWSGYYS        1     0
GCGTGGTCTGGTAAGAATCGG     AWSGKNR        1     0
GCGTGGTCTGGTATTCCGCAT     AWSGIPH        1     0
GCGTGGTCTGGTCAGCGTCCT     AWSGQRP        1     0
GCGTGGTCTGGTCCTATTCGT     AWSGPIR        1     0
GCGTGGTCTGGTCCTTCTTCG     AWSGPSS        1     0
GCGTGGTCTGGTGCGCCGGAG     AWSGAPE        1     0
GCGTGGTCTGGTTTTACTATT     AWSGFTI        1     0
GCGTGGTCTGGTTTTGCGCTT     AWSGFAL        1     0
GCGTGGTCTGTACAGCCGCCT     AWSVQPP        1     0
GCGTGGTCTGTGCCTCTGGCG     AWSVPLA        1     0
GCGTGGTCTGTGCCTCTTATG     AWSVPLM        1     0
GCGTGGTCTGTGCGGTCGGTG     AWSVRSV        1     0
GCGTGGTCTGTGGCGCGGCTT     AWSVARL        1     0
GCGTGGTCTGTGGCGTTGAAT     AWSVALN        1     0
GCGTGGTCTGTGGCTCCGTGG     AWSVAPW        1     0
GCGTGGTCTGTGTCGCGGTTG     AWSVSRL        1     0
GCGTGGTCTGTTAATGCTCAG     AWSVNAQ        1     0
GCGTGGTCTGTTATTGAGCAT     AWSVIEH        1     0
GCGTGGTCTGTTCCTCTGGCT     AWSVPLA        1     0
GCGTGGTCTGTTCCTCTTCGT     AWSVPLR        1     0
GCGTGGTCTGTTGAGTAGGGT     AWSVEQG        1     0
GCGTGGTCTGTTTCGCTGCCG     AWSVSLP        1     0
GCGTGGTCTGTTTTGCCTAAT     AWSVLPN        1     0
GCGTGGTCTTAGACTCCGGGT     AWSQTPG        1     0
GCGTGGTCTTATAAGAGTGCG     AWSYKSA        1     0
GCGTGGTCTTATACTGCTACT     AWSYTAT        1     0
GCGTGGTCTTATCGGACTCTT     AWSYRTL        1     0
GCGTGGTCTTATGTGGTGCTG     AWSYVVL        1     0
GCGTGGTCTTCGCTTGCTGCG     AWSSLAA        1     0
GCGTGGTCTTCGGATTCGAAG     AWSSDSK        1     0
GCGTGGTCTTCGGCTTCTGTG     AWSSASV        1     0
GCGTGGTCTTCGGTGTATCCT     AWSSVYP        1     0
GCGTGGTCTTCGTTGCATCGT     AWSSLHR        1     0
GCGTGGTCTTCTATGCGTCCG     AWSSMRP        1     0
GCGTGGTCTTCTCATAATCCG     AWSSHNP        1     0
GCGTGGTCTTCTCTGATGACG     AWSSLMT        1     0
GCGTGGTCTTCTCTGCTGAAT     AWSSLLN        1     0
GCGTGGTCTTCTGCGGGGCCG     AWSSAGP        1     0
GCGTGGTCTTCTTGGTGGAGT     AWSSWWS        1     0
GCGTGGTCTTGGAGTCCTCTT     AWSWSPL        1     0
GCGTGGTCTTGGATGTCTATG     AWSWMSM        1     0
GCGTGGTCTTGGCAGAAGCGG     AWSWQKR        1     0
GCGTGGTCTTGGCTGCCTCAT     AWSWLPH        1     0
GCGTGGTCTTGGTGGACGCTG     AWSWWTL        1     0
GCGTGGTCTTGTCGTTTGCAT     AWSCRLH        1     0
GCGTGGTCTTTGACGAATCCG     AWSLTNP        1     0
GCGTGGTCTTTGAGGGGGTCT     AWSLRGS        1     0
GCGTGGTCTTTGGTGACTTTG     AWSLVTL        1     0
GCGTGGTCTTTGTGGTATCCG     AWSLWYP        1     0
GCGTGGTCTTTTATAAGGTAG     AWSFIRQ        1     0
GCGTGGTCTTTTCATGAGGCT     AWSFHEA        1     0
GCGTGGTCTTTTCCGCGGACT     AWSFPRT        1     0
GCGTGGTCTTTTCCTGCTTTG     AWSFPAL        1     0
GCGTGGTGGAAGACTCCGGCT     AWWKTPA        1     0
GCGTGGTGGAAGCATGATGTT     AWWKHDV        1     0
GCGTGGTGGAAGCCTTCTAAT     AWWKPSN        1     0
GCGTGGTGGAAGTCTGTTCCG     AWWKSVP        1     0
GCGTGGTGGAAGTGTTGGGCT     AWWKCWA        1     0
GCGTGGTGGAAGTTTACTCCT     AWWKFTP        1     0
GCGTGGTGGAATAAGCTTGGG     AWWNKLG        1     0
GCGTGGTGGAATACGGCTAGG     AWWNTAR        1     0
GCGTGGTGGAATCCGATGGAG     AWWNPME        1     0
GCGTGGTGGAATCCGCGGCTG     AWWNPRL        1     0
GCGTGGTGGAATCCTCCGCCT     AWWNPPP        1     0
GCGTGGTGGAATGATCTGCGG     AWWNDLR        1     0
GCGTGGTGGAATGGGAGTCCG     AWWNGSP        1     0
GCGTGGTGGACGCAGCATCAT     AWWTQHH        1     0
GCGTGGTGGACGCATTAGGCT     AWWTHQA        1     0
GCGTGGTGGACGCCTTCGTTT     AWWTPSF        1     0
GCGTGGTGGACGCGTCTGATT     AWWTRLI        1     0
GCGTGGTGGACGTCGTCTTTG     AWWTSSL        1     0
GCGTGGTGGACTACTGGGAAT     AWWTTGN        1     0
GCGTGGTGGACTACTTCGTTT     AWWTTSF        1     0
GCGTGGTGGACTCCGCTTCAT     AWWTPLH        1     0
GCGTGGTGGACTCCGTCGGAT     AWWTPSD        1     0
GCGTGGTGGACTCCTTTGAGT     AWWTPLS        1     0
GCGTGGTGGACTGTGCCGTAG     AWWTVPQ        1     0
GCGTGGTGGAGGCATCCTAAT     AWWRHPN        1     0
GCGTGGTGGAGTATTCCTCTT     AWWSIPL        1     0
GCGTGGTGGAGTCATCAGATT     AWWSHQI        1     0
GCGTGGTGGAGTCCTCGGCTT     AWWSPRL        1     0
GCGTGGTGGAGTGATTGGCCT     AWWSDWP        1     0
GCGTGGTGGATGGTGCCGTTT     AWWMVPF        1     0
GCGTGGTGGATTCCGAATCAT     AWWIPNH        1     0
GCGTGGTGGATTCCGCTTGCG     AWWIPLA        1     0
GCGTGGTGGATTCCGGCTCGG     AWWIPAR        1     0
GCGTGGTGGATTCCGGTTCCT     AWWIPVP        1     0
GCGTGGTGGATTGCTCCGACG     AWWIAPT        1     0
GCGTGGTGGATTGTGCCTACG     AWWIVPT        1     0
GCGTGGTGGCAGACGCCGATG     AWWQTPM        1     0
GCGTGGTGGCAGACGTGTTAG     AWWQTCQ        1     0
GCGTGGTGGCAGACTATTCTT     AWWQTIL        1     0
GCGTGGTGGCAGCAGCGTCAG     AWWQQRQ        1     0
GCGTGGTGGCAGCATTGGCCG     AWWQHWP        1     0
GCGTGGTGGCAGCCTCCGAAG     AWWQPPK        1     0
GCGTGGTGGCAGCCTCCTTAG     AWWQPPQ        1     0
GCGTGGTGGCAGCCTTCGCCT     AWWQPSP        1     0
GCGTGGTGGCAGCTGCCGACG     AWWQLPT        1     0
GCGTGGTGGCAGCTTACTGCG     AWWQLTA        1     0
GCGTGGTGGCAGCTTTGGATG     AWWQLWM        1     0
GCGTGGTGGCAGGCGCAGAAT     AWWQAQN        1     0
GCGTGGTGGCAGGCTAATTCG     AWWQANS        1     0
GCGTGGTGGCAGTCTACTTAG     AWWQSTQ        1     0
GCGTGGTGGCATATTACGGAT     AWWHITD        1     0
GCGTGGTGGCATCCTCGGTCT     AWWHPRS        1     0
GCGTGGTGGCATCTGATTTTG     AWWHLIL        1     0
GCGTGGTGGCATCTTACTAAG     AWWHLTK        1     0
GCGTGGTGGCATTAGCTTCCT     AWWHQLP        1     0
GCGTGGTGGCATTCTAATAGT     AWWHSNS        1     0
GCGTGGTGGCATTCTGTTCCG     AWWHSVP        1     0
GCGTGGTGGCCGACGAAGAAT     AWWPTKN        1     0
GCGTGGTGGCCGATGAGGACT     AWWPMRT        1     0
GCGTGGTGGCCGCAGCTTTTT     AWWPQLF        1     0
GCGTGGTGGCCGCAGTATCTG     AWWPQYL        1     0
GCGTGGTGGCCGCCGCTGTGG     AWWPPLW        1     0
GCGTGGTGGCCGCCTAAGTCG     AWWPPKS        1     0
GCGTGGTGGCCGCTTGGTCCT     AWWPLGP        1     0
GCGTGGTGGCCGGATATTAAG     AWWPDIK        1     0
GCGTGGTGGCCGGCGCCTACT     AWWPAPT        1     0
GCGTGGTGGCCGGCTTTGTCT     AWWPALS        1     0
GCGTGGTGGCCGGGGTCGCCT     AWWPGSP        1     0
GCGTGGTGGCCGGGGTCGTCT     AWWPGSS        1     0
GCGTGGTGGCCGGGTAATCAT     AWWPGNH        1     0
GCGTGGTGGCCGTCGCTGCTT     AWWPSLL        1     0
GCGTGGTGGCCGTGGTTTGGT     AWWPWFG        1     0
GCGTGGTGGCCGTTGCGGTGG     AWWPLRW        1     0
GCGTGGTGGCCTAATCTGTTT     AWWPNLF        1     0
GCGTGGTGGCCTAATGATCGT     AWWPNDR        1     0
GCGTGGTGGCCTAATTCGATG     AWWPNSM        1     0
GCGTGGTGGCCTACGGAGGAG     AWWPTEE        1     0
GCGTGGTGGCCTACTCGGATG     AWWPTRM        1     0
GCGTGGTGGCCTAGTAATCGG     AWWPSNR        1     0
GCGTGGTGGCCTCAGAATGCG     AWWPQNA        1     0
GCGTGGTGGCCTCATTCTGTG     AWWPHSV        1     0
GCGTGGTGGCCTCCGACGGAT     AWWPPTD        1     0
GCGTGGTGGCCTCTGCCGCTG     AWWPLPL        1     0
GCGTGGTGGCCTCTTGCGCCT     AWWPLAP        1     0
GCGTGGTGGCCTGAGAAGTCT     AWWPEKS        1     0
GCGTGGTGGCCTGGGCCTTAT     AWWPGPY        1     0
GCGTGGTGGCCTTCGGGTGTT     AWWPSGV        1     0
GCGTGGTGGCCTTCGTGGCTT     AWWPSWL        1     0
GCGTGGTGGCCTTTTATTCCT     AWWPFIP        1     0
GCGTGGTGGCGGATTGAGTAT     AWWRIEY        1     0
GCGTGGTGGCGGGATATGAAG     AWWRDMK        1     0
GCGTGGTGGCGGTTTCCGGGG     AWWRFPG        1     0
GCGTGGTGGCGTAATGTGAGT     AWWRNVS        1     0
GCGTGGTGGCGTCCGGCGATT     AWWRPAI        1     0
GCGTGGTGGCGTGGGATTGGT     AWWRGIG        1     0
GCGTGGTGGCTAGAGACTGCG     AWWLETA        1     0
GCGTGGTGGCTGAGTGTGAGG     AWWLSVR        1     0
GCGTGGTGGCTGCTTCCGTTG     AWWLLPL        1     0
GCGTGGTGGCTTCCTTATCAG     AWWLPYQ        1     0
GCGTGGTGGCTTGAGACAAGG     AWWLETR        1     0
GCGTGGTGGGAGACTAAGCAT     AWWETKH        1     0
GCGTGGTGGGAGACTCTGCCG     AWWETLP        1     0
GCGTGGTGGGAGCGTTGTTGT     AWWERCC        1     0
GCGTGGTGGGAGGCTCCTACG     AWWEAPT        1     0
GCGTGGTGGGATACGACTATG     AWWDTTM        1     0
GCGTGGTGGGATACTAATAAT     AWWDTNN        1     0
GCGTGGTGGGATATTCGGTCT     AWWDIRS        1     0
GCGTGGTGGGATCAGCATCCT     AWWDQHP        1     0
GCGTGGTGGGATCTGACGTAG     AWWDLTQ        1     0
GCGTGGTGGGATGTGCGGATT     AWWDVRI        1     0
GCGTGGTGGGATGTGCGTCCT     AWWDVRP        1     0
GCGTGGTGGGATTGGCATAGT     AWWDWHS        1     0
GCGTGGTGGGCGACTCCTGAG     AWWATPE        1     0
GCGTGGTGGGCGACTGGTCCT     AWWATGP        1     0
GCGTGGTGGGCGCATTGTTTG     AWWAHCL        1     0
GCGTGGTGGGCGCCGCATTCG     AWWAPHS        1     0
GCGTGGTGGGCGCCGGAGGCT     AWWAPEA        1     0
GCGTGGTGGGCGGAGTCGTCT     AWWAESS        1     0
GCGTGGTGGGCGGCGTCTGCG     AWWAASA        1     0
GCGTGGTGGGCTAAGGAGACT     AWWAKET        1     0
GCGTGGTGGGCTCAGACTTTG     AWWAQTL        1     0
GCGTGGTGGGCTCCTATTCGT     AWWAPIR        1     0
GCGTGGTGGGCTGCTGAGAGG     AWWAAER        1     0
GCGTGGTGGGCTGTTGAGGGT     AWWAVEG        1     0
GCGTGGTGGGGGCTGTTACTG     AWWGLLL        1     0
GCGTGGTGGGGGGTTGATGAT     AWWGVDD        1     0
GCGTGGTGGGGTACGACGCTT     AWWGTTL        1     0
GCGTGGTGGGGTTTTATGTCT     AWWGFMS        1     0
GCGTGGTGGGTGAATCCTGCT     AWWVNPA        1     0
GCGTGGTGGGTGCCGCATCTT     AWWVPHL        1     0
GCGTGGTGGGTGGCGCCGGGG     AWWVAPG        1     0
GCGTGGTGGGTTAGGGCGTCT     AWWVRAS        1     0
GCGTGGTGGTAGACGCCGCAT     AWWQTPH        1     0
GCGTGGTGGTAGACTAATTCG     AWWQTNS        1     0
GCGTGGTGGTAGACTTTTTAT     AWWQTFY        1     0
GCGTGGTGGTAGGCGACGGAG     AWWQATE        1     0
GCGTGGTGGTAGGGTAATTCG     AWWQGNS        1     0
GCGTGGTGGTATATTCCTACT     AWWYIPT        1     0
GCGTGGTGGTATCAGCCGCGG     AWWYQPR        1     0
GCGTGGTGGTATGATAAGCCT     AWWYDKP        1     0
GCGTGGTGGTATGTTCTTCCG     AWWYVLP        1     0
GCGTGGTGGTCGAGTCCTATT     AWWSSPI        1     0
GCGTGGTGGTCGGATGGTAGT     AWWSDGS        1     0
GCGTGGTGGTCTCCTCCTGAG     AWWSPPE        1     0
GCGTGGTGGTCTCGTAATGTG     AWWSRNV        1     0
GCGTGGTGGTCTGTGCAGCCT     AWWSVQP        1     0
GCGTGGTGGTCTTCGCAGCCT     AWWSSQP        1     0
GCGTGGTGGTCTTCGCCTCGT     AWWSSPR        1     0
GCGTGGTGGTCTTCTGCGTTT     AWWSSAF        1     0
GCGTGGTGGTGGGATCCTCAT     AWWWDPH        1     0
GCGTGGTGGTGGGCTACTAGG     AWWWATR        1     0
GCGTGGTGGTTGCGGGTTACT     AWWLRVT        1     0
GCGTGGTGGTTGGTTGAGAGT     AWWLVES        1     0
GCGTGGTGGTTTCCTACTCCT     AWWFPTP        1     0
GCGTGGTGGTTTCCTGTTATG     AWWFPVM        1     0
GCGTGGTGTAAGCATCCTCAT     AWCKHPH        1     0
GCGTGGTGTAAGCATTTGCTT     AWCKHLL        1     0
GCGTGGTGTAAGCCGTCGACG     AWCKPST        1     0
GCGTGGTGTAAGTCGACTCAT     AWCKSTH        1     0
GCGTGGTGTAAGTCTGTGATG     AWCKSVM        1     0
GCGTGGTGTAATAATATTGCT     AWCNNIA        1     0
GCGTGGTGTAATACTCCGGGG     AWCNTPG        1     0
GCGTGGTGTAATCAGAAGACT     AWCNQKT        1     0
GCGTGGTGTAATCCTAAGATG     AWCNPKM        1     0
GCGTGGTGTAATCCTAATGTT     AWCNPNV        1     0
GCGTGGTGTAATTTGTCTGCG     AWCNLSA        1     0
GCGTGGTGTACGCCTCTTTCT     AWCTPLS        1     0
GCGTGGTGTACGCCTGAGCCC     AWCTPEP        1     0
GCGTGGTGTACGCCTGTTTAG     AWCTPVQ        1     0
GCGTGGTGTACGCTGGATATT     AWCTLDI        1     0
GCGTGGTGTACGGATCTTTAG     AWCTDLQ        1     0
GCGTGGTGTACGGTTCTTAGG     AWCTVLR        1     0
GCGTGGTGTACGTTGATTCGG     AWCTLIR        1     0
GCGTGGTGTACTCAGAAGGCG     AWCTQKA        1     0
GCGTGGTGTACTCAGCGGCCT     AWCTQRP        1     0
GCGTGGTGTACTCATAAGGTT     AWCTHKV        1     0
GCGTGGTGTACTCTGTGGCGG     AWCTLWR        1     0
GCGTGGTGTACTGATTTTTTG     AWCTDFL        1     0
GCGTGGTGTACTGCGGATTCG     AWCTADS        1     0
GCGTGGTGTACTGCTATTATT     AWCTAII        1     0
GCGTGGTGTACTGGGACTCTG     AWCTGTL        1     0
GCGTGGTGTAGGAATTGTCTT     AWCRNCL        1     0
GCGTGGTGTAGGCATGGTTCT     AWCRHGS        1     0
GCGTGGTGTAGGCCTCCTCTG     AWCRPPL        1     0
GCGTGGTGTAGGCCTCCTGCT     AWCRPPA        1     0
GCGTGGTGTAGGGCTCATCAG     AWCRAHQ        1     0
GCGTGGTGTAGGGCTGGTTTG     AWCRAGL        1     0
GCGTGGTGTAGGGCTTGTTGT     AWCRACC        1     0
GCGTGGTGTAGGGGGAATTCG     AWCRGNS        1     0
GCGTGGTGTAGGTCTACTACT     AWCRSTT        1     0
GCGTGGTGTAGGTCTCAGCCT     AWCRSQP        1     0
GCGTGGTGTAGTAAGGTTCTT     AWCSKVL        1     0
GCGTGGTGTAGTATTCGTAAG     AWCSIRK        1     0
GCGTGGTGTAGTCATCCGACG     AWCSHPT        1     0
GCGTGGTGTAGTCCTCATGAT     AWCSPHD        1     0
GCGTGGTGTAGTGATTTTCTG     AWCSDFL        1     0
GCGTGGTGTAGTGTTGCGTCG     AWCSVAS        1     0
GCGTGGTGTAGTTGGACGCGT     AWCSWTR        1     0
GCGTGGTGTAGTTTGCTGCTT     AWCSLLL        1     0
GCGTGGTGTATGACGCATGCT     AWCMTHA        1     0
GCGTGGTGTATGACTAGGCAT     AWCMTRH        1     0
GCGTGGTGTATGATTGCGCAT     AWCMIAH        1     0
GCGTGGTGTATGCCGCTTTCG     AWCMPLS        1     0
GCGTGGTGTATGCCTCTTTCT     AWCMPLS        1     0
GCGTGGTGTATGCGGACGTCT     AWCMRTS        1     0
GCGTGGTGTATGCGGGGGCAG     AWCMRGQ        1     0
GCGTGGTGTATGCGTCCGACT     AWCMRPT        1     0
GCGTGGTGTATGCGTTGTATG     AWCMRCM        1     0
GCGTGGTGTATGCTTCGTACG     AWCMLRT        1     0
GCGTGGTGTATGGCGCAGTCT     AWCMAQS        1     0
GCGTGGTGTATGGCTATGCCT     AWCMAMP        1     0
GCGTGGTGTATGGTTATTGCG     AWCMVIA        1     0
GCGTGGTGTATGTCGGTTGCT     AWCMSVA        1     0
GCGTGGTGTATTAGTTTGCGT     AWCISLR        1     0
GCGTGGTGTATTCATGTGTCT     AWCIHVS        1     0
GCGTGGTGTATTGAGCCGTTG     AWCIEPL        1     0
GCGTGGTGTCAGATTCGTATG     AWCQIRM        1     0
GCGTGGTGTCAGATTTCGACT     AWCQIST        1     0
GCGTGGTGTCAGCAGACGACG     AWCQQTT        1     0
GCGTGGTGTCAGCAGACGACT     AWCQQTT        1     0
GCGTGGTGTCAGCAGGTTTAT     AWCQQVY        1     0
GCGTGGTGTCAGCCTCGTCCT     AWCQPRP        1     0
GCGTGGTGTCAGCCTTATCAG     AWCQPYQ        1     0
GCGTGGTGTCAGCGGCTTTGT     AWCQRLC        1     0
GCGTGGTGTCAGCTGATGCAT     AWCQLMH        1     0
GCGTGGTGTCAGCTTCCTTAG     AWCQLPQ        1     0
GCGTGGTGTCAGGAGTCTCCG     AWCQESP        1     0
GCGTGGTGTCAGGCGACTTGT     AWCQATC        1     0
GCGTGGTGTCAGTCTATTACT     AWCQSIT        1     0
GCGTGGTGTCAGTGTCGGACG     AWCQCRT        1     0
GCGTGGTGTCATATTTTGAGT     AWCHILS        1     0
GCGTGGTGTCATCAGGCGCCG     AWCHQAP        1     0
GCGTGGTGTCATCATTCGCCG     AWCHHSP        1     0
GCGTGGTGTCATCCTACTCTG     AWCHPTL        1     0
GCGTGGTGTCATCCTCCGAAG     AWCHPPK        1     0
GCGTGGTGTCATCTTTCTCCG     AWCHLSP        1     0
GCGTGGTGTCATGCTTCTCGT     AWCHASR        1     0
GCGTGGTGTCATGTGCTGTCT     AWCHVLS        1     0
GCGTGGTGTCATTATCAGGGT     AWCHYQG        1     0
GCGTGGTGTCCGCCGAATCCT     AWCPPNP        1     0
GCGTGGTGTCCGCCGACTAAT     AWCPPTN        1     0
GCGTGGTGTCCGCCTTCGTGG     AWCPPSW        1     0
GCGTGGTGTCCGGATGATCCG     AWCPDDP        1     0
GCGTGGTGTCCTCCTGGGAAG     AWCPPGK        1     0
GCGTGGTGTCCTGAGTCTACT     AWCPEST        1     0
GCGTGGTGTCGGACTATGCCT     AWCRTMP        1     0
GCGTGGTGTCGGCATTATCAT     AWCRHYH        1     0
GCGTGGTGTCGGCCTGGTACG     AWCRPGT        1     0
GCGTGGTGTCGGTTGGAGCAG     AWCRLEQ        1     0
GCGTGGTGTCGTCCGCAGGCT     AWCRPQA        1     0
GCGTGGTGTCGTCCTGATGCT     AWCRPDA        1     0
GCGTGGTGTCGTGTTTTGTTT     AWCRVLF        1     0
GCGTGGTGTCTGACTATTCCT     AWCLTIP        1     0
GCGTGGTGTCTGCAGTGTCAT     AWCLQCH        1     0
GCGTGGTGTCTGCCTAATGCT     AWCLPNA        1     0
GCGTGGTGTCTGCTGCCTGTT     AWCLLPV        1     0
GCGTGGTGTCTGTCTTATGAG     AWCLSYE        1     0
GCGTGGTGTCTGTCTTGTTCT     AWCLSCS        1     0
GCGTGGTGTCTGTGTCCGAGT     AWCLCPS        1     0
GCGTGGTGTCTTACTCCTACG     AWCLTPT        1     0
GCGTGGTGTCTTCAGCCTGTT     AWCLQPV        1     0
GCGTGGTGTCTTCTTACTACT     AWCLLTT        1     0
GCGTGGTGTCTTGCTCCGCGT     AWCLAPR        1     0
GCGTGGTGTCTTGGGGAGCCG     AWCLGEP        1     0
GCGTGGTGTGAGCCTCCGTCT     AWCEPPS        1     0
GCGTGGTGTGAGCCTGCTCAG     AWCEPAQ        1     0
GCGTGGTGTGAGGAGCGGTCG     AWCEERS        1     0
GCGTGGTGTGATACTACGAAG     AWCDTTK        1     0
GCGTGGTGTGATACTGCTCAG     AWCDTAQ        1     0
GCGTGGTGTGATCCGTGTGAT     AWCDPCD        1     0
GCGTGGTGTGATCCTGTGCCG     AWCDPVP        1     0
GCGTGGTGTGATGTGCCTTCG     AWCDVPS        1     0
GCGTGGTGTGCGCATAATATG     AWCAHNM        1     0
GCGTGGTGTGCGCATCCGTAT     AWCAHPY        1     0
GCGTGGTGTGCGCCGTCGTAT     AWCAPSY        1     0
GCGTGGTGTGCGCCTGCGATG     AWCAPAM        1     0
GCGTGGTGTGCGCCTTGGTGT     AWCAPWC        1     0
GCGTGGTGTGCGCGTCCTAAT     AWCARPN        1     0
GCGTGGTGTGCGCTGGCTGGT     AWCALAG        1     0
GCGTGGTGTGCGGTGTCGTAT     AWCAVSY        1     0
GCGTGGTGTGCGTCTGGTCCT     AWCASGP        1     0
GCGTGGTGTGCTAAGAAGCCT     AWCAKKP        1     0
GCGTGGTGTGCTAGTCAGCCT     AWCASQP        1     0
GCGTGGTGTGCTCCTCGGTCT     AWCAPRS        1     0
GCGTGGTGTGCTCCTGCTTAG     AWCAPAQ        1     0
GCGTGGTGTGCTCTGACTCGT     AWCALTR        1     0
GCGTGGTGTGCTGCGAAGCTG     AWCAAKL        1     0
GCGTGGTGTGCTGCGTCGTCT     AWCAASS        1     0
GCGTGGTGTGCTGCTCTTGCT     AWCAALA        1     0
GCGTGGTGTGCTTCTGTTCCT     AWCASVP        1     0
GCGTGGTGTGGGCATACTTGG     AWCGHTW        1     0
GCGTGGTGTGGGCCTGTTGCT     AWCGPVA        1     0
GCGTGGTGTGGGTCTCAGAAT     AWCGSQN        1     0
GCGTGGTGTGGTACGTTGCAT     AWCGTLH        1     0
GCGTGGTGTGTGGATTTTCCG     AWCVDFP        1     0
GCGTGGTGTGTGGGTATTCCT     AWCVGIP        1     0
GCGTGGTGTGTTAAGTTTGAT     AWCVKFD        1     0
GCGTGGTGTGTTACGTTGAAG     AWCVTLK        1     0
GCGTGGTGTGTTCAGCTTTCT     AWCVQLS        1     0
GCGTGGTGTGTTCGTTGTCCT     AWCVRCP        1     0
GCGTGGTGTTAGCTGGCGCAT     AWCQLAH        1     0
GCGTGGTGTTATAATTCTCCT     AWCYNSP        1     0
GCGTGGTGTTATACTGCTTCG     AWCYTAS        1     0
GCGTGGTGTTATCATCCTTAG     AWCYHPQ        1     0
GCGTGGTGTTATGGGACTTAG     AWCYGTQ        1     0
GCGTGGTGTTCGACGACTTCG     AWCSTTS        1     0
GCGTGGTGTTCGACGAGTTAG     AWCSTSQ        1     0
GCGTGGTGTTCGCATCGTTCT     AWCSHRS        1     0
GCGTGGTGTTCGCCTCTTAGG     AWCSPLR        1     0
GCGTGGTGTTCGCCTGATCCT     AWCSPDP        1     0
GCGTGGTGTTCGGAGATGTCT     AWCSEMS        1     0
GCGTGGTGTTCGGATGGGGCT     AWCSDGA        1     0
GCGTGGTGTTCGTTTATTCCG     AWCSFIP        1     0
GCGTGGTGTTCTATTGAGATT     AWCSIEI        1     0
GCGTGGTGTTCTCATCCTCTG     AWCSHPL        1     0
GCGTGGTGTTCTCTTCGTGTG     AWCSLRV        1     0
GCGTGGTGTTCTGAGCCGGAT     AWCSEPD        1     0
GCGTGGTGTTGGACGCCGCAT     AWCWTPH        1     0
GCGTGGTGTTGGACGGAGTAT     AWCWTEY        1     0
GCGTGGTGTTGTAAGACGCCT     AWCCKTP        1     0
GCGTGGTGTTGTACTCAGCAT     AWCCTQH        1     0
GCGTGGTGTTTGGGTATTCCT     AWCLGIP        1     0
GCGTGGTGTTTTCCGCATACT     AWCFPHT        1     0
GCGTGGTGTTTTCCGCTTCAT     AWCFPLH        1     0
GCGTGGTGTTTTCCTCCTCGT     AWCFPPR        1     0
GCGTGGTGTTTTCGTACGTGT     AWCFRTC        1     0
GCGTGGTTAGATACTGGGTTT     AWLDTGF        1     0
GCGTGGTTGAAGAATCCGTAG     AWLKNPQ        1     0
GCGTGGTTGAAGCCGTATTCG     AWLKPYS        1     0
GCGTGGTTGAAGCCTGCGCCT     AWLKPAP        1     0
GCGTGGTTGAAGCCTTTGTAT     AWLKPLY        1     0
GCGTGGTTGAAGGTGCAGGAT     AWLKVQD        1     0
GCGTGGTTGAAGTATGATCCT     AWLKYDP        1     0
GCGTGGTTGAATCCGATTTCG     AWLNPIS        1     0
GCGTGGTTGAATCTGCCTCCT     AWLNLPP        1     0
GCGTGGTTGAATGATGGGACG     AWLNDGT        1     0
GCGTGGTTGAATGCTAATATT     AWLNANI        1     0
GCGTGGTTGAATGCTAGTGCT     AWLNASA        1     0
GCGTGGTTGACGACTTCGCAT     AWLTTSH        1     0
GCGTGGTTGACGCCGCCGATG     AWLTPPM        1     0
GCGTGGTTGACGCTGCCTCCT     AWLTLPP        1     0
GCGTGGTTGACGGAGCTTCCT     AWLTELP        1     0
GCGTGGTTGACTACTGGTCCG     AWLTTGP        1     0
GCGTGGTTGACTAGTCCTCTG     AWLTSPL        1     0
GCGTGGTTGACTCCGCTGCCT     AWLTPLP        1     0
GCGTGGTTGACTCCTACGCCT     AWLTPTP        1     0
GCGTGGTTGACTCCTCATTCT     AWLTPHS        1     0
GCGTGGTTGAGGCCTCATACG     AWLRPHT        1     0
GCGTGGTTGAGTAATGTGATG     AWLSNVM        1     0
GCGTGGTTGAGTACTGCTCCT     AWLSTAP        1     0
GCGTGGTTGAGTCATACTCCG     AWLSHTP        1     0
GCGTGGTTGATGGGTCCGGAT     AWLMGPD        1     0
GCGTGGTTGATTCCTGCGCCT     AWLIPAP        1     0
GCGTGGTTGCAAGGGCATCAT     AWLQGHH        1     0
GCGTGGTTGCAGGCGCCTTTG     AWLQAPL        1     0
GCGTGGTTGCAGGGTACGATG     AWLQGTM        1     0
GCGTGGTTGCATCTTCCTTCT     AWLHLPS        1     0
GCGTGGTTGCATGAGACTTAG     AWLHETQ        1     0
GCGTGGTTGCATGTTGAGCCG     AWLHVEP        1     0
GCGTGGTTGCATTCGTAGGTG     AWLHSQV        1     0
GCGTGGTTGCCGAATGTGCGT     AWLPNVR        1     0
GCGTGGTTGCCGACGGTTAGG     AWLPTVR        1     0
GCGTGGTTGCCGACGTATTAT     AWLPTYY        1     0
GCGTGGTTGCCGATTCTTTCT     AWLPILS        1     0
GCGTGGTTGCCGCAGATGCTT     AWLPQML        1     0
GCGTGGTTGCCGCATACGTCT     AWLPHTS        1     0
GCGTGGTTGCCGCATGGGTCT     AWLPHGS        1     0
GCGTGGTTGCCGCCGCCTTCG     AWLPPPS        1     0
GCGTGGTTGCCGCCGCTGCAG     AWLPPLQ        1     0
GCGTGGTTGCCGCCTCCTTGT     AWLPPPC        1     0
GCGTGGTTGCCGCCTGGTATG     AWLPPGM        1     0
GCGTGGTTGCCGCTGGTTCAT     AWLPLVH        1     0
GCGTGGTTGCCGCTGTAGACT     AWLPLQT        1     0
GCGTGGTTGCCGCTGTATCCT     AWLPLYP        1     0
GCGTGGTTGCCGGATCCGCTG     AWLPDPL        1     0
GCGTGGTTGCCGGCGATGACT     AWLPAMT        1     0
GCGTGGTTGCCGGTGCATCAT     AWLPVHH        1     0
GCGTGGTTGCCGTCGATGTCG     AWLPSMS        1     0
GCGTGGTTGCCGTCGCTGTTT     AWLPSLF        1     0
GCGTGGTTGCCGTCGGTGAGG     AWLPSVR        1     0
GCGTGGTTGCCGTGGCCGTTG     AWLPWPL        1     0
GCGTGGTTGCCGTTTCATAAT     AWLPFHN        1     0
GCGTGGTTGCCTAAGGATTAT     AWLPKDY        1     0
GCGTGGTTGCCTAGGAGTCAG     AWLPRSQ        1     0
GCGTGGTTGCCTCATGCTGCG     AWLPHAA        1     0
GCGTGGTTGCCTCCGACGTCG     AWLPPTS        1     0
GCGTGGTTGCCTCCTATGACG     AWLPPMT        1     0
GCGTGGTTGCCTCTGAGGAAT     AWLPLRN        1     0
GCGTGGTTGCCTCTGGATCCT     AWLPLDP        1     0
GCGTGGTTGCCTCTGGGTGGT     AWLPLGG        1     0
GCGTGGTTGCCTGAGTCTCCT     AWLPESP        1     0
GCGTGGTTGCCTGCTACTTCT     AWLPATS        1     0
GCGTGGTTGCCTGCTATTTTG     AWLPAIL        1     0
GCGTGGTTGCCTGGGCCTCCT     AWLPGPP        1     0
GCGTGGTTGCCTTATCCGCCT     AWLPYPP        1     0
GCGTGGTTGCCTTATTCGAGT     AWLPYSS        1     0
GCGTGGTTGCCTTGGGGTACT     AWLPWGT        1     0
GCGTGGTTGCCTTTGGCTGAG     AWLPLAE        1     0
GCGTGGTTGCCTTTTCAGGCT     AWLPFQA        1     0
GCGTGGTTGCCTTTTGGGCCG     AWLPFGP        1     0
GCGTGGTTGCGGAATAATCCT     AWLRNNP        1     0
GCGTGGTTGCGGCAGTATACG     AWLRQYT        1     0
GCGTGGTTGCGGCCTAATATT     AWLRPNI        1     0
GCGTGGTTGCGTCCGAGTTAT     AWLRPSY        1     0
GCGTGGTTGCGTCCTACGACG     AWLRPTT        1     0
GCGTGGTTGCGTCCTCCTGTT     AWLRPPV        1     0
GCGTGGTTGCGTGCTCCGAAG     AWLRAPK        1     0
GCGTGGTTGCGTGTTGTGGGT     AWLRVVG        1     0
GCGTGGTTGCTGCCGCTTCGT     AWLLPLR        1     0
GCGTGGTTGCTGGCTAGGCCT     AWLLARP        1     0
GCGTGGTTGCTTCCGTCGCCG     AWLLPSP        1     0
GCGTGGTTGGAGACGGCTTCT     AWLETAS        1     0
GCGTGGTTGGAGCAGTCTTAT     AWLEQSY        1     0
GCGTGGTTGGAGGCTGCTCCG     AWLEAAP        1     0
GCGTGGTTGGATAAGCTTCGG     AWLDKLR        1     0
GCGTGGTTGGATCCTCCTAAG     AWLDPPK        1     0
GCGTGGTTGGATCCTGCGTCT     AWLDPAS        1     0
GCGTGGTTGGATCGGCAGATG     AWLDRQM        1     0
GCGTGGTTGGATCTTCCTCCG     AWLDLPP        1     0
GCGTGGTTGGCGAGTGCGGAT     AWLASAD        1     0
GCGTGGTTGGCGCCTAAGTAT     AWLAPKY        1     0
GCGTGGTTGGCGCCTATTGTT     AWLAPIV        1     0
GCGTGGTTGGCGCCTCATAGT     AWLAPHS        1     0
GCGTGGTTGGCGTCGTCTTAT     AWLASSY        1     0
GCGTGGTTGGCTCCGTCTGTG     AWLAPSV        1     0
GCGTGGTTGGGGCCGCATGCT     AWLGPHA        1     0
GCGTGGTTGGGGCCGTCTTTG     AWLGPSL        1     0
GCGTGGTTGGGGGATCCTAGG     AWLGDPR        1     0
GCGTGGTTGGGTCCGTCGTCT     AWLGPSS        1     0
GCGTGGTTGGGTGCGATGCCG     AWLGAMP        1     0
GCGTGGTTGGTGCCGGCGTCG     AWLVPAS        1     0
GCGTGGTTGGTGCCGTTTTAG     AWLVPFQ        1     0
GCGTGGTTGTAGATGAATACG     AWLQMNT        1     0
GCGTGGTTGTATAATCCTCCT     AWLYNPP        1     0
GCGTGGTTGTATCCGTTTCCT     AWLYPFP        1     0
GCGTGGTTGTATGAGCGGCCT     AWLYERP        1     0
GCGTGGTTGTCGCCGACTCTT     AWLSPTL        1     0
GCGTGGTTGTCGCCTCGGTAT     AWLSPRY        1     0
GCGTGGTTGTCGCGGCCTCAG     AWLSRPQ        1     0
GCGTGGTTGTCGGATACTTTT     AWLSDTF        1     0
GCGTGGTTGTCGGATTTGGGT     AWLSDLG        1     0
GCGTGGTTGTCGGGTACTACG     AWLSGTT        1     0
GCGTGGTTGTCGGGTTCGCCT     AWLSGSP        1     0
GCGTGGTTGTCTACGCCGATG     AWLSTPM        1     0
GCGTGGTTGTCTACTGCGCAT     AWLSTAH        1     0
GCGTGGTTGTCTCCGCCGACT     AWLSPPT        1     0
GCGTGGTTGTCTTCTGGTGCT     AWLSSGA        1     0
GCGTGGTTGTGGCCTAATAAG     AWLWPNK        1     0
GCGTGGTTTAAGGATCGTCCT     AWFKDRP        1     0
GCGTGGTTTAAGGTGCTGTCG     AWFKVLS        1     0
GCGTGGTTTAAGGTTACTCCT     AWFKVTP        1     0
GCGTGGTTTAAGTCGCTTTCT     AWFKSLS        1     0
GCGTGGTTTAATACTCCGCTT     AWFNTPL        1     0
GCGTGGTTTAATCCGGTGCTG     AWFNPVL        1     0
GCGTGGTTTAATCCTCGTCAT     AWFNPRH        1     0
GCGTGGTTTAATGTTCTGGCG     AWFNVLA        1     0
GCGTGGTTTAATTAGGCGACG     AWFNQAT        1     0
GCGTGGTTTACGCGTACTTGT     AWFTRTC        1     0
GCGTGGTTTACGGTGACTAGG     AWFTVTR        1     0
GCGTGGTTTACGGTGTAGGCT     AWFTVQA        1     0
GCGTGGTTTACGTCTACGCAT     AWFTSTH        1     0
GCGTGGTTTACGTCTTGGACG     AWFTSWT        1     0
GCGTGGTTTACGTTGCCGGTT     AWFTLPV        1     0
GCGTGGTTTACTAATACGCCT     AWFTNTP        1     0
GCGTGGTTTACTACTGGGGTG     AWFTTGV        1     0
GCGTGGTTTACTACTGGTTAT     AWFTTGY        1     0
GCGTGGTTTACTCCGGCGATG     AWFTPAM        1     0
GCGTGGTTTACTCGGGATGTT     AWFTRDV        1     0
GCGTGGTTTACTGCGCCGCTT     AWFTAPL        1     0
GCGTGGTTTACTGCTACGCAT     AWFTATH        1     0
GCGTGGTTTAGGCTGACGGAG     AWFRLTE        1     0
GCGTGGTTTAGGGTGTCTCTG     AWFRVSL        1     0
GCGTGGTTTATGACTCCTCCG     AWFMTPP        1     0
GCGTGGTTTATGCCGTAGACT     AWFMPQT        1     0
GCGTGGTTTCAGCCTAAGGGT     AWFQPKG        1     0
GCGTGGTTTCAGCTTAGTAGT     AWFQLSS        1     0
GCGTGGTTTCAGGAGCCTTCT     AWFQEPS        1     0
GCGTGGTTTCAGTCTCCTTCG     AWFQSPS        1     0
GCGTGGTTTCAGTGGCATGCT     AWFQWHA        1     0
GCGTGGTTTCAGTTTAGTTCG     AWFQFSS        1     0
GCGTGGTTTCATCAGACGGCT     AWFHQTA        1     0
GCGTGGTTTCATGATCCGTCT     AWFHDPS        1     0
GCGTGGTTTCATGCACATGCT     AWFHAHA        1     0
GCGTGGTTTCCGAAGGCGATT     AWFPKAI        1     0
GCGTGGTTTCCGACGCGTCCT     AWFPTRP        1     0
GCGTGGTTTCCGACGGGTCTT     AWFPTGL        1     0
GCGTGGTTTCCGAGGCCTTGG     AWFPRPW        1     0
GCGTGGTTTCCGATTCGGGCT     AWFPIRA        1     0
GCGTGGTTTCCGCTGACTCCT     AWFPLTP        1     0
GCGTGGTTTCCGCTTATTCAT     AWFPLIH        1     0
GCGTGGTTTCCGGCGGTGCGG     AWFPAVR        1     0
GCGTGGTTTCCGTCGACTCAG     AWFPSTQ        1     0
GCGTGGTTTCCGTCTCAGAGT     AWFPSQS        1     0
GCGTGGTTTCCGTCTCCTTCT     AWFPSPS        1     0
GCGTGGTTTCCTACTACTCTT     AWFPTTL        1     0
GCGTGGTTTCCTCAGGCGCCG     AWFPQAP        1     0
GCGTGGTTTCCTCAGTTTAAT     AWFPQFN        1     0
GCGTGGTTTCCTCCTTCACCG     AWFPPSP        1     0
GCGTGGTTTCCTCCTTGTCTT     AWFPPCL        1     0
GCGTGGTTTCCTCTTCCTCCG     AWFPLPP        1     0
GCGTGGTTTCCTGCGCCTCAG     AWFPAPQ        1     0
GCGTGGTTTCCTGCTAGGTTG     AWFPARL        1     0
GCGTGGTTTCCTGGTTCTGGT     AWFPGSG        1     0
GCGTGGTTTCCTTTTCATGCT     AWFPFHA        1     0
GCGTGGTTTCGGGCGACTACT     AWFRATT        1     0
GCGTGGTTTCGTCCGCCGCCT     AWFRPPP        1     0
GCGTGGTTTCTGCCTAATAAG     AWFLPNK        1     0
GCGTGGTTTCTGCCTACGACG     AWFLPTT        1     0
GCGTGGTTTCTGCCTCAGACT     AWFLPQT        1     0
GCGTGGTTTCTTCCGAATTTT     AWFLPNF        1     0
GCGTGGTTTCTTCCGGCTCCT     AWFLPAP        1     0
GCGTGGTTTGAGAAGCGTGCG     AWFEKRA        1     0
GCGTGGTTTGAGAGTTCGCTG     AWFESSL        1     0
GCGTGGTTTGAGCAGTGGGCG     AWFEQWA        1     0
GCGTGGTTTGAGCCTCATACG     AWFEPHT        1     0
GCGTGGTTTGAGTGGACTGCG     AWFEWTA        1     0
GCGTGGTTTGATCCTTCTCCT     AWFDPSP        1     0
GCGTGGTTTGATCTGAAGCCT     AWFDLKP        1     0
GCGTGGTTTGATGATCATCAT     AWFDDHH        1     0
GCGTGGTTTGATGGGCATACT     AWFDGHT        1     0
GCGTGGTTTGATTATCCGCAT     AWFDYPH        1     0
GCGTGGTTTGCGTCTATGGCG     AWFASMA        1     0
GCGTGGTTTGCTACTCTTCCG     AWFATLP        1     0
GCGTGGTTTGCTCATTGGTAG     AWFAHWQ        1     0
GCGTGGTTTGCTCCGACGCCT     AWFAPTP        1     0
GCGTGGTTTGCTCCTCCTCAG     AWFAPPQ        1     0
GCGTGGTTTGGGACTGTTGAG     AWFGTVE        1     0
GCGTGGTTTGGGCCTACTCCG     AWFGPTP        1     0
GCGTGGTTTGGGGTGTCTGGT     AWFGVSG        1     0
GCGTGGTTTGGTAGGCTTATT     AWFGRLI        1     0
GCGTGGTTTGGTATGTCTATG     AWFGMSM        1     0
GCGTGGTTTGGTCTTGATACT     AWFGLDT        1     0
GCGTGGTTTGGTGCGGCGGCG     AWFGAAA        1     0
GCGTGGTTTGTTCCGCCGAAG     AWFVPPK        1     0
GCGTGGTTTGTTGCGGTGGAT     AWFVAVD        1     0
GCGTGGTTTTCGCCGGTGCGG     AWFSPVR        1     0
GCGTGGTTTTCGCTTCCTAAT     AWFSLPN        1     0
GCGTGGTTTTCGGATACTTCT     AWFSDTS        1     0
GCGTGGTTTTCTCCTAGTTAT     AWFSPSY        1     0
GCGTGGTTTTCTGGTTATAAT     AWFSGYN        1     0
GCGTGGTTTTCTTCTACTCCT     AWFSSTP        1     0
GCGTGGTTTTGGACTTCGCAT     AWFWTSH        1     0
GCGTGGTTTTGGCCTGATCGT     AWFWPDR        1     0
GCGTGGTTTTGGCCTTGGCGT     AWFWPWR        1     0
GCGTGGTTTTTGCCGCTGCTT     AWFLPLL        1     0
GCGTGTAAGAATCTGACGTCG     ACKNLTS        1     0
GCGTGTAAGACGACTAATACG     ACKTTNT        1     0
GCGTGTAAGACGCCGTGTCCT     ACKTPCP        1     0
GCGTGTAAGACGCCTATTTGT     ACKTPIC        1     0
GCGTGTAAGACGCTTTTTTCT     ACKTLFS        1     0
GCGTGTAAGACGTCGCCGCCG     ACKTSPP        1     0
GCGTGTAAGACGTGGCCTCTT     ACKTWPL        1     0
GCGTGTAAGACGTTGAGTACT     ACKTLST        1     0
GCGTGTAAGACTACTCCGACT     ACKTTPT        1     0
GCGTGTAAGACTCCGAATCTG     ACKTPNL        1     0
GCGTGTAAGACTGCGACGGAG     ACKTATE        1     0
GCGTGTAAGACTGCGCGGTTT     ACKTARF        1     0
GCGTGTAAGACTGCTATGCCT     ACKTAMP        1     0
GCGTGTAAGACTGCTCCTTCT     ACKTAPS        1     0
GCGTGTAAGACTGCTTTTCAT     ACKTAFH        1     0
GCGTGTAAGAGTCATACTACT     ACKSHTT        1     0
GCGTGTAAGAGTCTGACGCGG     ACKSLTR        1     0
GCGTGTAAGAGTCTGAGTCCG     ACKSLSP        1     0
GCGTGTAAGATGCAGCCTAAT     ACKMQPN        1     0
GCGTGTAAGATGCGTTCGTCG     ACKMRSS        1     0
GCGTGTAAGATGCTGCATCTG     ACKMLHL        1     0
GCGTGTAAGATGTGTCATGCG     ACKMCHA        1     0
GCGTGTAAGATTAAGCCTCCG     ACKIKPP        1     0
GCGTGTAAGATTCCTTTTTGT     ACKIPFC        1     0
GCGTGTAAGATTGCGGATGTT     ACKIADV        1     0
GCGTGTAAGCAGCCGCCTTTG     ACKQPPL        1     0
GCGTGTAAGCAGCCTGGTGAT     ACKQPGD        1     0
GCGTGTAAGCAGCTGCAGGTT     ACKQLQV        1     0
GCGTGTAAGCAGGTGCCTGGG     ACKQVPG        1     0
GCGTGTAAGCATAATGGGTAT     ACKHNGY        1     0
GCGTGTAAGCATACTACTCCT     ACKHTTP        1     0
GCGTGTAAGCATACTCAGTGT     ACKHTQC        1     0
GCGTGTAAGCATACTCCGAAG     ACKHTPK        1     0
GCGTGTAAGCATAGGGAGCTT     ACKHREL        1     0
GCGTGTAAGCATCATTGTCTT     ACKHHCL        1     0
GCGTGTAAGCATCCTCATCCG     ACKHPHP        1     0
GCGTGTAAGCATGCTGAGGTG     ACKHAEV        1     0
GCGTGTAAGCATGCTGATGCT     ACKHADA        1     0
GCGTGTAAGCATGCTTCTTCT     ACKHASS        1     0
GCGTGTAAGCATTGTCTGTCG     ACKHCLS        1     0
GCGTGTAAGCCGATTCGTCAG     ACKPIRQ        1     0
GCGTGTAAGCCGCCGGATCAG     ACKPPDQ        1     0
GCGTGTAAGCCGCCTACTAAT     ACKPPTN        1     0
GCGTGTAAGCCGCCTCCGGTG     ACKPPPV        1     0
GCGTGTAAGCCGCCTTATTTG     ACKPPYL        1     0
GCGTGTAAGCCGCTTCAGGTG     ACKPLQV        1     0
GCGTGTAAGCCGCTTCATGAT     ACKPLHD        1     0
GCGTGTAAGCCGGAGTCGTAT     ACKPESY        1     0
GCGTGTAAGCCGGCGCATATG     ACKPAHM        1     0
GCGTGTAAGCCGGCTATGATG     ACKPAMM        1     0
GCGTGTAAGCCGGCTGTTCGG     ACKPAVR        1     0
GCGTGTAAGCCGGTGCCGGAT     ACKPVPD        1     0
GCGTGTAAGCCGTAGATTGAG     ACKPQIE        1     0
GCGTGTAAGCCGTATCGGACG     ACKPYRT        1     0
GCGTGTAAGCCGTGTCATATG     ACKPCHM        1     0
GCGTGTAAGCCGTTTCAGCCT     ACKPFQP        1     0
GCGTGTAAGCCTAAGCCGTGG     ACKPKPW        1     0
GCGTGTAAGCCTAAGTCGTTT     ACKPKSF        1     0
GCGTGTAAGCCTAGTATGCCG     ACKPSMP        1     0
GCGTGTAAGCCTAGTCAGTCG     ACKPSQS        1     0
GCGTGTAAGCCTAGTTTTCGT     ACKPSFR        1     0
GCGTGTAAGCCTATGGGGACG     ACKPMGT        1     0
GCGTGTAAGCCTCAGCAGCGG     ACKPQQR        1     0
GCGTGTAAGCCTCATCAGAGG     ACKPHQR        1     0
GCGTGTAAGCCTCGGATGCCG     ACKPRMP        1     0
GCGTGTAAGCCTCTTACGCGT     ACKPLTR        1     0
GCGTGTAAGCCTGATTGTCAT     ACKPDCH        1     0
GCGTGTAAGCCTGCGCATACG     ACKPAHT        1     0
GCGTGTAAGCCTGCTACTATG     ACKPATM        1     0
GCGTGTAAGCGGGCTCCTCAT     ACKRAPH        1     0
GCGTGTAAGCGGGTGACGTCG     ACKRVTS        1     0
GCGTGTAAGCGTGTTCCTCAT     ACKRVPH        1     0
GCGTGTAAGCTGAAGCCTCCG     ACKLKPP        1     0
GCGTGTAAGCTGAGTCATCGG     ACKLSHR        1     0
GCGTGTAAGCTGCGTAATGGT     ACKLRNG        1     0
GCGTGTAAGCTGTCGGTTATT     ACKLSVI        1     0
GCGTGTAAGCTTGCGTCTACT     ACKLAST        1     0
GCGTGTAAGCTTGGTCCTCCT     ACKLGPP        1     0
GCGTGTAAGCTTTGTCCTTCT     ACKLCPS        1     0
GCGTGTAAGGAATGTCTTTAT     ACKECLY        1     0
GCGTGTAAGGAGACTGCTTAT     ACKETAY        1     0
GCGTGTAAGGAGCCTCGGTTT     ACKEPRF        1     0
GCGTGTAAGGAGCCTCTGCTT     ACKEPLL        1     0
GCGTGTAAGGAGCTGACGGTT     ACKELTV        1     0
GCGTGTAAGGATACGCTGCGG     ACKDTLR        1     0
GCGTGTAAGGATCATTGGACT     ACKDHWT        1     0
GCGTGTAAGGATCCTTTGAAG     ACKDPLK        1     0
GCGTGTAAGGATGCGTGTCCT     ACKDACP        1     0
GCGTGTAAGGATTGGCCGCCT     ACKDWPP        1     0
GCGTGTAAGGCGCATGGGGAT     ACKAHGD        1     0
GCGTGTAAGGCGCCGTCTCAT     ACKAPSH        1     0
GCGTGTAAGGCGGAGCTGCTG     ACKAELL        1     0
GCGTGTAAGGCGGGGATGTGT     ACKAGMC        1     0
GCGTGTAAGGCGTATCCTCGG     ACKAYPR        1     0
GCGTGTAAGGCTACGTTTACG     ACKATFT        1     0
GCGTGTAAGGCTATGGGGTCG     ACKAMGS        1     0
GCGTGTAAGGCTCCTTCTCCT     ACKAPSP        1     0
GCGTGTAAGGCTCTTCCGCTT     ACKALPL        1     0
GCGTGTAAGGCTGTTCTTGAT     ACKAVLD        1     0
GCGTGTAAGGCTTAGACGAAT     ACKAQTN        1     0
GCGTGTAAGGCTTCGTGTCTT     ACKASCL        1     0
GCGTGTAAGGGGCCGAATGTT     ACKGPNV        1     0
GCGTGTAAGGGGCTTACTCTG     ACKGLTL        1     0
GCGTGTAAGGGTCCGGATTCT     ACKGPDS        1     0
GCGTGTAAGGGTCTGCCGCTT     ACKGLPL        1     0
GCGTGTAAGGTGACGTGTATG     ACKVTCM        1     0
GCGTGTAAGGTGCATAGGCTT     ACKVHRL        1     0
GCGTGTAAGGTGTTTACTGTG     ACKVFTV        1     0
GCGTGTAAGTATCTGTATCGT     ACKYLYR        1     0
GCGTGTAAGTCGATTCCGCCT     ACKSIPP        1     0
GCGTGTAAGTCGCTGCTGGAG     ACKSLLE        1     0
GCGTGTAAGTCTGAGTATGTG     ACKSEYV        1     0
GCGTGTAAGTCTTGTAGTCTG     ACKSCSL        1     0
GCGTGTAAGTGGTTGTCTGCT     ACKWLSA        1     0
GCGTGTAAGTGTTCTCCTAAT     ACKCSPN        1     0
GCGTGTAAGTTGACGTGTGCT     ACKLTCA        1     0
GCGTGTAAGTTGAGGTGTGTG     ACKLRCV        1     0
GCGTGTAAGTTGCAGCATTGT     ACKLQHC        1     0
GCGTGTAAGTTGCATCCTGTG     ACKLHPV        1     0
GCGTGTAAGTTGGGTCCTCAT     ACKLGPH        1     0
GCGTGTAAGTTTACTGCTGCG     ACKFTAA        1     0
GCGTGTAATAAGATTCAGTGT     ACNKIQC        1     0
GCGTGTAATAAGCAGCCGCCT     ACNKQPP        1     0
GCGTGTAATAAGCCTGCTCGT     ACNKPAR        1     0
GCGTGTAATAAGCTGCCGCGG     ACNKLPR        1     0
GCGTGTAATAAGGCGCCGCAT     ACNKAPH        1     0
GCGTGTAATAAGGCGCTGGGT     ACNKALG        1     0
GCGTGTAATAATCCGCCTATT     ACNNPPI        1     0
GCGTGTAATAATTCTATGCGG     ACNNSMR        1     0
GCGTGTAATACACGGCCTCAT     ACNTRPH        1     0
GCGTGTAATACGAAGCTTATT     ACNTKLI        1     0
GCGTGTAATACGCTTCTTGCG     ACNTLLA        1     0
GCGTGTAATACGGAGCCTCAT     ACNTEPH        1     0
GCGTGTAATACGGCGAGTAGG     ACNTASR        1     0
GCGTGTAATACTACGATGTCG     ACNTTMS        1     0
GCGTGTAATACTCGGAATCAG     ACNTRNQ        1     0
GCGTGTAATAGGCCTCCTAAG     ACNRPPK        1     0
GCGTGTAATAGTGATCCGTCG     ACNSDPS        1     0
GCGTGTAATCAGCGTATTGAT     ACNQRID        1     0
GCGTGTAATCAGCTGACTTAT     ACNQLTY        1     0
GCGTGTAATCATCCGACTCCT     ACNHPTP        1     0
GCGTGTAATCATTCTTCTCCG     ACNHSSP        1     0
GCGTGTAATCATTGGACTACT     ACNHWTT        1     0
GCGTGTAATCCGACGTGGCAG     ACNPTWQ        1     0
GCGTGTAATCCGAGGACTCCG     ACNPRTP        1     0
GCGTGTAATCCGATTCCTGCT     ACNPIPA        1     0
GCGTGTAATCCGCAGCATGTG     ACNPQHV        1     0
GCGTGTAATCCGCATGATGAG     ACNPHDE        1     0
GCGTGTAATCCGCCGAAGGGT     ACNPPKG        1     0
GCGTGTAATCCGCTTGGGGAT     ACNPLGD        1     0
GCGTGTAATCCGGCTATTCAT     ACNPAIH        1     0
GCGTGTAATCCGTCGACTGGT     ACNPSTG        1     0
GCGTGTAATCCGTCGCTGCCT     ACNPSLP        1     0
GCGTGTAATCCGTCGCTTCCT     ACNPSLP        1     0
GCGTGTAATCCTACTACTACT     ACNPTTT        1     0
GCGTGTAATCCTACTGTTACG     ACNPTVT        1     0
GCGTGTAATCCTCAGGGTTAT     ACNPQGY        1     0
GCGTGTAATCCTCTTCCGCGT     ACNPLPR        1     0
GCGTGTAATCGGAATCTGCCG     ACNRNLP        1     0
GCGTGTAATCGGTCTCTTTCG     ACNRSLS        1     0
GCGTGTAATCGTCATTATGAT     ACNRHYD        1     0
GCGTGTAATCGTGATGATTCT     ACNRDDS        1     0
GCGTGTAATCTGCATATTTGT     ACNLHIC        1     0
GCGTGTAATCTGCCTTGTTAT     ACNLPCY        1     0
GCGTGTAATCTGGCGCCGAAG     ACNLAPK        1     0
GCGTGTAATCTGTGTTTGGCT     ACNLCLA        1     0
GCGTGTAATCTTACGGAGAAT     ACNLTEN        1     0
GCGTGTAATGAGACGGCGTCG     ACNETAS        1     0
GCGTGTAATGAGCTTTATGCT     ACNELYA        1     0
GCGTGTAATGAGGTGGGGCTT     ACNEVGL        1     0
GCGTGTAATGAGTCGAGGCTT     ACNESRL        1     0
GCGTGTAATGCGACTTCTGAG     ACNATSE        1     0
GCGTGTAATGCGGCGGTTCCG     ACNAAVP        1     0
GCGTGTAATGCTAATGAGTTG     ACNANEL        1     0
GCGTGTAATGCTACTCCGTGT     ACNATPC        1     0
GCGTGTAATGCTCTGCCTCCG     ACNALPP        1     0
GCGTGTAATGCTCTGTGGCCT     ACNALWP        1     0
GCGTGTAATGCTGGTCAGACT     ACNAGQT        1     0
GCGTGTAATGGGCATGGTCCT     ACNGHGP        1     0
GCGTGTAATGGGCCTTCTCTT     ACNGPSL        1     0
GCGTGTAATGGTTCTACGACT     ACNGSTT        1     0
GCGTGTAATGTGAAGGCTCAT     ACNVKAH        1     0
GCGTGTAATGTGACGACGTGT     ACNVTTC        1     0
GCGTGTAATGTGCGTCAGGCG     ACNVRQA        1     0
GCGTGTAATTAGGCTATTGCG     ACNQAIA        1     0
GCGTGTAATTATAAGGGTTCG     ACNYKGS        1     0
GCGTGTAATTATAATCCGACG     ACNYNPT        1     0
GCGTGTAATTCGCGTTGTCCT     ACNSRCP        1     0
GCGTGTAATTCTCTTAATCTT     ACNSLNL        1     0
GCGTGTAATTCTGGTACTACT     ACNSGTT        1     0
GCGTGTAATTGGCTTTTTCAG     ACNWLFQ        1     0
GCGTGTACAGCGCATACGAAG     ACTAHTK        1     0
GCGTGTACGAAGAGTATTCAT     ACTKSIH        1     0
GCGTGTACGAAGAGTCTTCCT     ACTKSLP        1     0
GCGTGTACGAAGCATACTTAG     ACTKHTQ        1     0
GCGTGTACGAAGCTGACTACG     ACTKLTT        1     0
GCGTGTACGAAGCTGGCTGCT     ACTKLAA        1     0
GCGTGTACGAAGCTTACGAAT     ACTKLTN        1     0
GCGTGTACGAAGCTTCAGGGG     ACTKLQG        1     0
GCGTGTACGAAGTTGTGTGGT     ACTKLCG        1     0
GCGTGTACGAATCAGTGTTAT     ACTNQCY        1     0
GCGTGTACGAATCATTCGCCT     ACTNHSP        1     0
GCGTGTACGAATCGTTCTGCT     ACTNRSA        1     0
GCGTGTACGACGACTTATTGT     ACTTTYC        1     0
GCGTGTACGACGAGTACTTGT     ACTTSTC        1     0
GCGTGTACGACGATGACGTTT     ACTTMTF        1     0
GCGTGTACGACGCATTCTTCG     ACTTHSS        1     0
GCGTGTACGACGCCTAGTTGT     ACTTPSC        1     0
GCGTGTACGACGGCGCCTTGT     ACTTAPC        1     0
GCGTGTACGACGGCTACTTCG     ACTTATS        1     0
GCGTGTACGACGTGTGCGCGG     ACTTCAR        1     0
GCGTGTACGACTAATCGTGAT     ACTTNRD        1     0
GCGTGTACGACTAATGGGACG     ACTTNGT        1     0
GCGTGTACGACTCGTGGGCTG     ACTTRGL        1     0
GCGTGTACGACTGCGAAGTCG     ACTTAKS        1     0
GCGTGTACGACTTATAATCCG     ACTTYNP        1     0
GCGTGTACGACTTGTCCGTCG     ACTTCPS        1     0
GCGTGTACGAGGAATGCGGCG     ACTRNAA        1     0
GCGTGTACGAGGCTTCTTTGT     ACTRLLC        1     0
GCGTGTACGAGGTTGAATTGG     ACTRLNW        1     0
GCGTGTACGAGGTTGGAGAGT     ACTRLES        1     0
GCGTGTACGAGTACGATGTCT     ACTSTMS        1     0
GCGTGTACGAGTACTGCTCAT     ACTSTAH        1     0
GCGTGTACGAGTGCGTGTCCG     ACTSACP        1     0
GCGTGTACGAGTGGTATTCAG     ACTSGIQ        1     0
GCGTGTACGAGTGGTCGTGAG     ACTSGRE        1     0
GCGTGTACGATGAGTACTAAT     ACTMSTN        1     0
GCGTGTACGATGCATTGTCTT     ACTMHCL        1     0
GCGTGTACGATGTGGCGTCAT     ACTMWRH        1     0
GCGTGTACGATTAGGTGGATG     ACTIRWM        1     0
GCGTGTACGATTCTGAGTTAT     ACTILSY        1     0
GCGTGTACGATTGCGTCTGCT     ACTIASA        1     0
GCGTGTACGATTTTTTATCGT     ACTIFYR        1     0
GCGTGTACGCAGGCGCCTACT     ACTQAPT        1     0
GCGTGTACGCAGTCGTCTCCG     ACTQSSP        1     0
GCGTGTACGCATCCGAGTCCG     ACTHPSP        1     0
GCGTGTACGCATCCGCCGGTT     ACTHPPV        1     0
GCGTGTACGCATCGGACTTGG     ACTHRTW        1     0
GCGTGTACGCATTCTTGTCCG     ACTHSCP        1     0
GCGTGTACGCATTTTTCTTCT     ACTHFSS        1     0
GCGTGTACGCCTAAGATGTCT     ACTPKMS        1     0
GCGTGTACGCCTCATAATCTT     ACTPHNL        1     0
GCGTGTACGCCTGATACGCAG     ACTPDTQ        1     0
GCGTGTACGCCTGGGCAGTTG     ACTPGQL        1     0
GCGTGTACGCCTTCTCCTCCT     ACTPSPP        1     0
GCGTGTACGCCTTGTCTGCCT     ACTPCLP        1     0
GCGTGTACGCGGCCTTCTCAT     ACTRPSH        1     0
GCGTGTACGCGGGATTGTTTT     ACTRDCF        1     0
GCGTGTACGCGTCTGCCGCGT     ACTRLPR        1     0
GCGTGTACGCGTGCGGCTCAT     ACTRAAH        1     0
GCGTGTACGCGTTCGGATGCG     ACTRSDA        1     0
GCGTGTACGCTAAAGCCTCTT     ACTLKPL        1     0
GCGTGTACGCTGAAGGCTTTT     ACTLKAF        1     0
GCGTGTACGCTGATGTGTTAG     ACTLMCQ        1     0
GCGTGTACGCTGCATGTTGTT     ACTLHVV        1     0
GCGTGTACGCTGCCTTCTCAT     ACTLPSH        1     0
GCGTGTACGCTGGCTACTCCG     ACTLATP        1     0
GCGTGTACGCTGGCTGCTCCG     ACTLAAP        1     0
GCGTGTACGCTTCCGCTGCGG     ACTLPLR        1     0
GCGTGTACGGAGCCGATTGCG     ACTEPIA        1     0
GCGTGTACGGAGCTTGTTAAT     ACTELVN        1     0
GCGTGTACGGAGTTTATGCTT     ACTEFML        1     0
GCGTGTACGGATACGCAGGCG     ACTDTQA        1     0
GCGTGTACGGATCATATTGGT     ACTDHIG        1     0
GCGTGTACGGATCCGCGTTGT     ACTDPRC        1     0
GCGTGTACGGATCCTTCGCGT     ACTDPSR        1     0
GCGTGTACGGATCGGCGGCCT     ACTDRRP        1     0
GCGTGTACGGATGCTAGTCCT     ACTDASP        1     0
GCGTGTACGGATTCTATTGCG     ACTDSIA        1     0
GCGTGTACGGATTCTGCGGAG     ACTDSAE        1     0
GCGTGTACGGCGACTCCTAAG     ACTATPK        1     0
GCGTGTACGGCGAGTAAGTTG     ACTASKL        1     0
GCGTGTACGGCGAGTATTTGT     ACTASIC        1     0
GCGTGTACGGCGATTCATTGT     ACTAIHC        1     0
GCGTGTACGGCGCGGCTGTGT     ACTARLC        1     0
GCGTGTACGGCGTATTTTTGT     ACTAYFC        1     0
GCGTGTACGGCGTGTGTGCTG     ACTACVL        1     0
GCGTGTACGGCTACGACTCTG     ACTATTL        1     0
GCGTGTACGGCTCTGCTTCCT     ACTALLP        1     0
GCGTGTACGGCTTATCTGCCT     ACTAYLP        1     0
GCGTGTACGGGGAAGTCTCTT     ACTGKSL        1     0
GCGTGTACGGGGCATGATATT     ACTGHDI        1     0
GCGTGTACGGGGCGTTTGGAT     ACTGRLD        1     0
GCGTGTACGGGTCGGCAGATT     ACTGRQI        1     0
GCGTGTACGGGTGAGTCTCCG     ACTGESP        1     0
GCGTGTACGGGTGCGGAGGAG     ACTGAEE        1     0
GCGTGTACGGGTTGTATTGGT     ACTGCIG        1     0
GCGTGTACGGTGAAGATGAGT     ACTVKMS        1     0
GCGTGTACGGTGAGGCCGCAG     ACTVRPQ        1     0
GCGTGTACGGTGCCTGGTCAT     ACTVPGH        1     0
GCGTGTACGGTTCATGGTCCG     ACTVHGP        1     0
GCGTGTACGGTTCATTGTTTG     ACTVHCL        1     0
GCGTGTACGGTTCGTCAGGAG     ACTVRQE        1     0
GCGTGTACGGTTCGTTGTCAG     ACTVRCQ        1     0
GCGTGTACGGTTGCGAATGAT     ACTVAND        1     0
GCGTGTACGGTTTATACTCCT     ACTVYTP        1     0
GCGTGTACGTAGACTGCTCAT     ACTQTAH        1     0
GCGTGTACGTAGAGGCAGCCT     ACTQRQP        1     0
GCGTGTACGTATACTACTTAG     ACTYTTQ        1     0
GCGTGTACGTATACTTTTGGG     ACTYTFG        1     0
GCGTGTACGTATATTTCTCCG     ACTYISP        1     0
GCGTGTACGTATCATAGGCTG     ACTYHRL        1     0
GCGTGTACGTATCCTGGGTGG     ACTYPGW        1     0
GCGTGTACGTCGCAGCAGTGT     ACTSQQC        1     0
GCGTGTACGTCGCGTAATCCG     ACTSRNP        1     0
GCGTGTACGTCGCGTCAGACG     ACTSRQT        1     0
GCGTGTACGTCGCTGAAGGAG     ACTSLKE        1     0
GCGTGTACGTCGGCGAGTTTG     ACTSASL        1     0
GCGTGTACGTCGGCTGTGCAG     ACTSAVQ        1     0
GCGTGTACGTCGTGTCTGCTT     ACTSCLL        1     0
GCGTGTACGTCTAGTAATCAG     ACTSSNQ        1     0
GCGTGTACGTCTCCTACGTGT     ACTSPTC        1     0
GCGTGTACGTCTGCTTTGTGT     ACTSALC        1     0
GCGTGTACGTCTTTGAAGGAT     ACTSLKD        1     0
GCGTGTACGTGGGTGCGTCCT     ACTWVRP        1     0
GCGTGTACGTTGTCGAATATT     ACTLSNI        1     0
GCGTGTACGTTGTCGTTTATT     ACTLSFI        1     0
GCGTGTACTAAGACTACTAAT     ACTKTTN        1     0
GCGTGTACTAAGCATTGTATG     ACTKHCM        1     0
GCGTGTACTAAGTCGCTTCAG     ACTKSLQ        1     0
GCGTGTACTAATCAGTATAGG     ACTNQYR        1     0
GCGTGTACTAATCATGCGTGT     ACTNHAC        1     0
GCGTGTACTAATCCTTCTCGT     ACTNPSR        1     0
GCGTGTACTAATGGGTCTCCG     ACTNGSP        1     0
GCGTGTACTAATTCTGCGACG     ACTNSAT        1     0
GCGTGTACTACGCGTGATACT     ACTTRDT        1     0
GCGTGTACTACGCTGCGTCTG     ACTTLRL        1     0
GCGTGTACTACGTCTCCGCGT     ACTTSPR        1     0
GCGTGTACTACTACTTCTTCG     ACTTTSS        1     0
GCGTGTACTACTCCGCTTACT     ACTTPLT        1     0
GCGTGTACTACTCGGTATTAT     ACTTRYY        1     0
GCGTGTACTACTGCGACGCCT     ACTTATP        1     0
GCGTGTACTAGGCATCTTGCT     ACTRHLA        1     0
GCGTGTACTAGGCCTCCGGGT     ACTRPPG        1     0
GCGTGTACTAGGCTTTGTATT     ACTRLCI        1     0
GCGTGTACTAGGGGGATTCAT     ACTRGIH        1     0
GCGTGTACTAGGTGTCATGCG     ACTRCHA        1     0
GCGTGTACTAGTGGTGCGCTG     ACTSGAL        1     0
GCGTGTACTAGTGTTCGTAAG     ACTSVRK        1     0
GCGTGTACTAGTTGTAAGTCG     ACTSCKS        1     0
GCGTGTACTATGAAGCATTCG     ACTMKHS        1     0
GCGTGTACTATGATGAATTGG     ACTMMNW        1     0
GCGTGTACTATGCATCCTACT     ACTMHPT        1     0
GCGTGTACTATGCGGTTGCCG     ACTMRLP        1     0
GCGTGTACTATGCTGTGTCCT     ACTMLCP        1     0
GCGTGTACTATGTTGCTGTTG     ACTMLLL        1     0
GCGTGTACTATTACGCGTTAT     ACTITRY        1     0
GCGTGTACTATTACGTGTAAG     ACTITCK        1     0
GCGTGTACTATTACTGGGCTG     ACTITGL        1     0
GCGTGTACTATTTGTAGGTAT     ACTICRY        1     0
GCGTGTACTCAGACTCATAAT     ACTQTHN        1     0
GCGTGTACTCAGCATCTGCAT     ACTQHLH        1     0
GCGTGTACTCAGCCTGCGTGT     ACTQPAC        1     0
GCGTGTACTCAGCCTTCTGTG     ACTQPSV        1     0
GCGTGTACTCAGCCTTGGCCG     ACTQPWP        1     0
GCGTGTACTCAGCGGCTTTCT     ACTQRLS        1     0
GCGTGTACTCAGCTTCTTCGG     ACTQLLR        1     0
GCGTGTACTCAGCTTGCTTTT     ACTQLAF        1     0
GCGTGTACTCAGGGTCAGACT     ACTQGQT        1     0
GCGTGTACTCAGTCGGCTTGT     ACTQSAC        1     0
GCGTGTACTCAGTTGTGTTGG     ACTQLCW        1     0
GCGTGTACTCATAAGGCTTTG     ACTHKAL        1     0
GCGTGTACTCATAAGGTGAAT     ACTHKVN        1     0
GCGTGTACTCATCAGCGTCTG     ACTHQRL        1     0
GCGTGTACTCATCCGAAGCAT     ACTHPKH        1     0
GCGTGTACTCATCGTCCGCAT     ACTHRPH        1     0
GCGTGTACTCATGCTCATTTT     ACTHAHF        1     0
GCGTGTACTCCGACGCATTAT     ACTPTHY        1     0
GCGTGTACTCCGCGTTATCCT     ACTPRYP        1     0
GCGTGTACTCCGCTGTCGAGG     ACTPLSR        1     0
GCGTGTACTCCTAATTCTCAG     ACTPNSQ        1     0
GCGTGTACTCCTGATACTTGT     ACTPDTC        1     0
GCGTGTACTCGGACAATGTCG     ACTRTMS        1     0
GCGTGTACTCGGACGGCGAAG     ACTRTAK        1     0
GCGTGTACTCGGATGCATGTT     ACTRMHV        1     0
GCGTGTACTCGGATGTATACG     ACTRMYT        1     0
GCGTGTACTCGGCCTACTCCG     ACTRPTP        1     0
GCGTGTACTCGGTGGAAGCAT     ACTRWKH        1     0
GCGTGTACTCGTAGTCTGCAT     ACTRSLH        1     0
GCGTGTACTCGTATTATTGAG     ACTRIIE        1     0
GCGTGTACTCGTATTTCTTCG     ACTRISS        1     0
GCGTGTACTCGTCATCAGTAT     ACTRHQY        1     0
GCGTGTACTCGTCTGCCTTGT     ACTRLPC        1     0
GCGTGTACTCGTTGTAGTACT     ACTRCST        1     0
GCGTGTACTCTGACGTTGTCT     ACTLTLS        1     0
GCGTGTACTCTGACTCATTCT     ACTLTHS        1     0
GCGTGTACTCTGCCGCAGCAT     ACTLPQH        1     0
GCGTGTACTCTGCCTTGTCAG     ACTLPCQ        1     0
GCGTGTACTCTGCTATGTCTG     ACTLLCL        1     0
GCGTGTACTCTGCTGGCGCTT     ACTLLAL        1     0
GCGTGTACTCTGGGGTGTTAT     ACTLGCY        1     0
GCGTGTACTCTTCCGCCGTCT     ACTLPPS        1     0
GCGTGTACTCTTCGGGAGTGT     ACTLREC        1     0
GCGTGTACTCTTGAGACTTCG     ACTLETS        1     0
GCGTGTACTCTTTCTTCTTAT     ACTLSSY        1     0
GCGTGTACTGAGACGCCTTCG     ACTETPS        1     0
GCGTGTACTGAGACTAAGCGT     ACTETKR        1     0
GCGTGTACTGAGACTTGTCCT     ACTETCP        1     0
GCGTGTACTGAGATGCGGTCT     ACTEMRS        1     0
GCGTGTACTGAGATGGCTCTG     ACTEMAL        1     0
GCGTGTACTGAGCATCAGTGT     ACTEHQC        1     0
GCGTGTACTGAGCCTCTGCCT     ACTEPLP        1     0
GCGTGTACTGAGCTTGCTTTG     ACTELAL        1     0
GCGTGTACTGAGGGTCGGTCG     ACTEGRS        1     0
GCGTGTACTGATCAGCTGTGG     ACTDQLW        1     0
GCGTGTACTGATCCGAGGTAT     ACTDPRY        1     0
GCGTGTACTGATCGTCCGTCT     ACTDRPS        1     0
GCGTGTACTGATGCGACGTGT     ACTDATC        1     0
GCGTGTACTGATTTGCTTCCT     ACTDLLP        1     0
GCGTGTACTGCGCCGCGGGAG     ACTAPRE        1     0
GCGTGTACTGCGCCTTCTCCT     ACTAPSP        1     0
GCGTGTACTGCGCTTCAGGGT     ACTALQG        1     0
GCGTGTACTGCGGCGCCTCAT     ACTAAPH        1     0
GCGTGTACTGCGGTGGTTCCT     ACTAVVP        1     0
GCGTGTACTGCTAATGGTTCG     ACTANGS        1     0
GCGTGTACTGCTCATCAGTTG     ACTAHQL        1     0
GCGTGTACTGCTCCTCGGGTT     ACTAPRV        1     0
GCGTGTACTGCTCTTTCGGAT     ACTALSD        1     0
GCGTGTACTGCTGCGCGGACT     ACTAART        1     0
GCGTGTACTGCTGCTACTGGT     ACTAATG        1     0
GCGTGTACTGCTGTGGCGATT     ACTAVAI        1     0
GCGTGTACTGCTTCTACTGGT     ACTASTG        1     0
GCGTGTACTGCTTGGTTGACG     ACTAWLT        1     0
GCGTGTACTGCTTGTGGTCCT     ACTACGP        1     0
GCGTGTACTGGGCCTACGTAG     ACTGPTQ        1     0
GCGTGTACTGGGCTGGATCCG     ACTGLDP        1     0
GCGTGTACTGGGCTTAGGCAT     ACTGLRH        1     0
GCGTGTACTGGGTCTACGACG     ACTGSTT        1     0
GCGTGTACTGGTCAGGGGCGG     ACTGQGR        1     0
GCGTGTACTGGTCCGCGGTCT     ACTGPRS        1     0
GCGTGTACTGGTCCTCAGCCT     ACTGPQP        1     0
GCGTGTACTGGTCCTTCGAAT     ACTGPSN        1     0
GCGTGTACTGGTGATCATTCT     ACTGDHS        1     0
GCGTGTACTGGTGATCCTACT     ACTGDPT        1     0
GCGTGTACTGTGCATCCTTGT     ACTVHPC        1     0
GCGTGTACTGTGCCTCGTTGT     ACTVPRC        1     0
GCGTGTACTGTTAACTTGCAT     ACTVNLH        1     0
GCGTGTACTGTTAGGCCTTGT     ACTVRPC        1     0
GCGTGTACTGTTAGTCCTTGT     ACTVSPC        1     0
GCGTGTACTGTTCAGACTCCT     ACTVQTP        1     0
GCGTGTACTGTTCAGTGTGAT     ACTVQCD        1     0
GCGTGTACTGTTCCGAGTGAG     ACTVPSE        1     0
GCGTGTACTGTTCCTTCTGAT     ACTVPSD        1     0
GCGTGTACTGTTTGTCCTCCG     ACTVCPP        1     0
GCGTGTACTTAGACGTGTTTT     ACTQTCF        1     0
GCGTGTACTTAGGTTCAGCGG     ACTQVQR        1     0
GCGTGTACTTATACGCAGCGG     ACTYTQR        1     0
GCGTGTACTTATCGGCATCAG     ACTYRHQ        1     0
GCGTGTACTTATGCATATCGG     ACTYAYR        1     0
GCGTGTACTTATTATCTTGAT     ACTYYLD        1     0
GCGTGTACTTCGAAGACTGCG     ACTSKTA        1     0
GCGTGTACTTCGAATCCTTGT     ACTSNPC        1     0
GCGTGTACTTCGCCTCTGTTT     ACTSPLF        1     0
GCGTGTACTTCGCGGCCTGAT     ACTSRPD        1     0
GCGTGTACTTCGCTTAAGCCT     ACTSLKP        1     0
GCGTGTACTTCGGCTAATGCG     ACTSANA        1     0
GCGTGTACTTCGGCTCCTCCG     ACTSAPP        1     0
GCGTGTACTTCTAAGATGCTA     ACTSKML        1     0
GCGTGTACTTCTAATAGGCTG     ACTSNRL        1     0
GCGTGTACTTCTACTGAGCTT     ACTSTEL        1     0
GCGTGTACTTCTAGTCTTGTT     ACTSSLV        1     0
GCGTGTACTTCTCCGGCGCCG     ACTSPAP        1     0
GCGTGTACTTCTGAGGGGCGG     ACTSEGR        1     0
GCGTGTACTTCTGCTATTCCT     ACTSAIP        1     0
GCGTGTACTTGGTATCCTTAG     ACTWYPQ        1     0
GCGTGTACTTGGTGTGGTCCG     ACTWCGP        1     0
GCGTGTACTTTGTCTACGTTG     ACTLSTL        1     0
GCGTGTAGACGTCCGGATCTG     ACRRPDL        1     0
GCGTGTAGGAATGTTGGTTGT     ACRNVGC        1     0
GCGTGTAGGACGACGATGTGG     ACRTTMW        1     0
GCGTGTAGGACGACGCTTTGT     ACRTTLC        1     0
GCGTGTAGGACGCCTCCGTTT     ACRTPPF        1     0
GCGTGTAGGACGCCTCCTGGG     ACRTPPG        1     0
GCGTGTAGGACGGGGCATTGT     ACRTGHC        1     0
GCGTGTAGGACGTTTGGGTCT     ACRTFGS        1     0
GCGTGTAGGACTCCTCTGTCG     ACRTPLS        1     0
```
