## Supporting Data (Sequencing, Scripts) for "Reproducible Discovery of Cell-Binding Peptides “Lost” in Bulk Amplification via Emulsion Amplification in Phage Display Panning": Summary_Lot1.txt (part 124 of 164)

```
GCGTGTAGGACTCTGAATCAT     ACRTLNH        1     0
GCGTGTAGGACTTCTACTCCT     ACRTSTP        1     0
GCGTGTAGGAGTCTTAGTTTG     ACRSLSL        1     0
GCGTGTAGGATGAATCAGCCT     ACRMNQP        1     0
GCGTGTAGGATGACTGCGATT     ACRMTAI        1     0
GCGTGTAGGATGACTGCTGAG     ACRMTAE        1     0
GCGTGTAGGATGCAGGCTCAT     ACRMQAH        1     0
GCGTGTAGGATGCATATGGCT     ACRMHMA        1     0
GCGTGTAGGATGCCTTGTACG     ACRMPCT        1     0
GCGTGTAGGATTCAGCCGTCG     ACRIQPS        1     0
GCGTGTAGGCAGCCGAATCCG     ACRQPNP        1     0
GCGTGTAGGCATCAGATGACT     ACRHQMT        1     0
GCGTGTAGGCATGAGCATCCG     ACRHEHP        1     0
GCGTGTAGGCATGCGATGCAG     ACRHAMQ        1     0
GCGTGTAGGCATTTGTCGTTG     ACRHLSL        1     0
GCGTGTAGGCCGATGCATAAG     ACRPMHK        1     0
GCGTGTAGGCCGCCGTGTCCT     ACRPPCP        1     0
GCGTGTAGGCCGCTGATTACG     ACRPLIT        1     0
GCGTGTAGGCCGTGGTCGTTT     ACRPWSF        1     0
GCGTGTAGGCCTCAGCTGTGG     ACRPQLW        1     0
GCGTGTAGGCCTCCGATTGTG     ACRPPIV        1     0
GCGTGTAGGCCTGCGCTTCCT     ACRPALP        1     0
GCGTGTAGGCCTGGGTGTCCT     ACRPGCP        1     0
GCGTGTAGGCCTGGTATGCAT     ACRPGMH        1     0
GCGTGTAGGCCTGGTTATACG     ACRPGYT        1     0
GCGTGTAGGCCTGTTACTGAG     ACRPVTE        1     0
GCGTGTAGGCCTTATCCTACT     ACRPYPT        1     0
GCGTGTAGGCCTTTGCTTCCG     ACRPLLP        1     0
GCGTGTAGGCCTTTGGTTTGG     ACRPLVW        1     0
GCGTGTAGGCTGCCTAGTCAT     ACRLPSH        1     0
GCGTGTAGGCTGCTGACTTCG     ACRLLTS        1     0
GCGTGTAGGCTGCTGTCTCCT     ACRLLSP        1     0
GCGTGTAGGCTGCTTCCGTGT     ACRLLPC        1     0
GCGTGTAGGCTGGTTTCTCAT     ACRLVSH        1     0
GCGTGTAGGCTGTATACTTCG     ACRLYTS        1     0
GCGTGTAGGCTTACGTGGCAT     ACRLTWH        1     0
GCGTGTAGGCTTACTCAGGCT     ACRLTQA        1     0
GCGTGTAGGCTTATTTGTGCG     ACRLICA        1     0
GCGTGTAGGGAGCCGCTTAGG     ACREPLR        1     0
GCGTGTAGGGAGCCTACTAAG     ACREPTK        1     0
GCGTGTAGGGAGCCTTCGACT     ACREPST        1     0
GCGTGTAGGGATCATCTGTAG     ACRDHLQ        1     0
GCGTGTAGGGATCCGGAGCCT     ACRDPEP        1     0
GCGTGTAGGGATGCGCGTTCT     ACRDARS        1     0
GCGTGTAGGGATTATCAGCTT     ACRDYQL        1     0
GCGTGTAGGGCGAAGGAGGGT     ACRAKEG        1     0
GCGTGTAGGGCGACGACTTCT     ACRATTS        1     0
GCGTGTAGGGCGCTGGTTTAT     ACRALVY        1     0
GCGTGTAGGGCTCCGACTTCT     ACRAPTS        1     0
GCGTGTAGGGCTCCTTGTCCG     ACRAPCP        1     0
GCGTGTAGGGCTCTGGATCCT     ACRALDP        1     0
GCGTGTAGGGCTCTTGGTAAT     ACRALGN        1     0
GCGTGTAGGGCTTCGTGTACT     ACRASCT        1     0
GCGTGTAGGGGGCCTAGTCAG     ACRGPSQ        1     0
GCGTGTAGGGGGCTTAATACG     ACRGLNT        1     0
GCGTGTAGGGGGGATTTTGCT     ACRGDFA        1     0
GCGTGTAGGGGTCCTTAGGTG     ACRGPQV        1     0
GCGTGTAGGGGTGCTCATGAG     ACRGAHE        1     0
GCGTGTAGGGTGACGTATTTT     ACRVTYF        1     0
GCGTGTAGGGTGCTGTCTTTG     ACRVLSL        1     0
GCGTGTAGGTATCCTATGCCG     ACRYPMP        1     0
GCGTGTAGGTATCCTCCGAGT     ACRYPPS        1     0
GCGTGTAGGTATCCTTGTTGT     ACRYPCC        1     0
GCGTGTAGGTATTCGACGGCT     ACRYSTA        1     0
GCGTGTAGGTCGACTCCTTGT     ACRSTPC        1     0
GCGTGTAGGTCTCCTATTGAG     ACRSPIE        1     0
GCGTGTAGGTCTCTGACGTTG     ACRSLTL        1     0
GCGTGTAGGTCTGGTCTTTCG     ACRSGLS        1     0
GCGTGTAGGTCTTATACTGAT     ACRSYTD        1     0
GCGTGTAGGTGTACTGCGTTG     ACRCTAL        1     0
GCGTGTAGGTGTATTACTGCT     ACRCITA        1     0
GCGTGTAGGTTGGTGTCGCAG     ACRLVSQ        1     0
GCGTGTAGTAAGAATGGGGGT     ACSKNGG        1     0
GCGTGTAGTAAGCCGCTTCAT     ACSKPLH        1     0
GCGTGTAGTAAGCCTCAGCAG     ACSKPQQ        1     0
GCGTGTAGTAAGCTGCCACCG     ACSKLPP        1     0
GCGTGTAGTAAGCTTTATCCT     ACSKLYP        1     0
GCGTGTAGTAAGGTGAAGGCT     ACSKVKA        1     0
GCGTGTAGTAAGTCGGTTGTT     ACSKSVV        1     0
GCGTGTAGTAAGTGTGAGGCT     ACSKCEA        1     0
GCGTGTAGTAATAAGTATACG     ACSNKYT        1     0
GCGTGTAGTAATACGGTTCAG     ACSNTVQ        1     0
GCGTGTAGTAATACTTCGAAT     ACSNTSN        1     0
GCGTGTAGTAATAGTAAGACG     ACSNSKT        1     0
GCGTGTAGTAATCAGTGTTAG     ACSNQCQ        1     0
GCGTGTAGTAATCTGATTTGT     ACSNLIC        1     0
GCGTGTAGTAATGGTCTTGCT     ACSNGLA        1     0
GCGTGTAGTAATTCGCCGTGT     ACSNSPC        1     0
GCGTGTAGTACGACGAATTGG     ACSTTNW        1     0
GCGTGTAGTACGACGCTTAAT     ACSTTLN        1     0
GCGTGTAGTACGACTAAGCCG     ACSTTKP        1     0
GCGTGTAGTACGCCTAAGCTT     ACSTPKL        1     0
GCGTGTAGTACGTCGATGTCG     ACSTSMS        1     0
GCGTGTAGTACTAAGGGGCCG     ACSTKGP        1     0
GCGTGTAGTACTATGATGGCT     ACSTMMA        1     0
GCGTGTAGTACTCAGATGGAT     ACSTQMD        1     0
GCGTGTAGTACTCAGTTGTCT     ACSTQLS        1     0
GCGTGTAGTACTCATCCGGGT     ACSTHPG        1     0
GCGTGTAGTACTCCGGCGAAG     ACSTPAK        1     0
GCGTGTAGTACTGAGGTGTCT     ACSTEVS        1     0
GCGTGTAGTACTGCGGCGTTG     ACSTAAL        1     0
GCGTGTAGTACTGTTTATCTG     ACSTVYL        1     0
GCGTGTAGTACTTGTCGGGTT     ACSTCRV        1     0
GCGTGTAGTAGGACGACGCCG     ACSRTTP        1     0
GCGTGTAGTAGGACGATTGCT     ACSRTIA        1     0
GCGTGTAGTAGGACTCTTGTG     ACSRTLV        1     0
GCGTGTAGTAGGCCGCCTGTA     ACSRPPV        1     0
GCGTGTAGTAGGTTGTCTTCG     ACSRLSS        1     0
GCGTGTAGTAGTACGCCTCGG     ACSSTPR        1     0
GCGTGTAGTAGTCAGACTGTG     ACSSQTV        1     0
GCGTGTAGTAGTCAGTTGTCT     ACSSQLS        1     0
GCGTGTAGTAGTCCTCCTTGT     ACSSPPC        1     0
GCGTGTAGTAGTTGTCAGGTG     ACSSCQV        1     0
GCGTGTAGTATGAAGCGGCTT     ACSMKRL        1     0
GCGTGTAGTATGAGGCCTGCT     ACSMRPA        1     0
GCGTGTAGTATGCCTATGAAT     ACSMPMN        1     0
GCGTGTAGTATGCGGCCTCAG     ACSMRPQ        1     0
GCGTGTAGTATGGCGTATCAT     ACSMAYH        1     0
GCGTGTAGTATGGGGCCTAAG     ACSMGPK        1     0
GCGTGTAGTATTAGTAAGTCT     ACSISKS        1     0
GCGTGTAGTATTGGTAAGTGT     ACSIGKC        1     0
GCGTGTAGTATTTGTCCGATT     ACSICPI        1     0
GCGTGTAGTATTTGTCCTGAG     ACSICPE        1     0
GCGTGTAGTCAGACGCCGGTG     ACSQTPV        1     0
GCGTGTAGTCAGACTGTGCCG     ACSQTVP        1     0
GCGTGTAGTCAGCCGTTTTGT     ACSQPFC        1     0
GCGTGTAGTCAGCCTCATCTT     ACSQPHL        1     0
GCGTGTAGTCAGGATTGTATT     ACSQDCI        1     0
GCGTGTAGTCAGGCGACTGAG     ACSQATE        1     0
GCGTGTAGTCAGGCGCTTCCT     ACSQALP        1     0
GCGTGTAGTCAGGCTACTCAT     ACSQATH        1     0
GCGTGTAGTCAGTATGTGACT     ACSQYVT        1     0
GCGTGTAGTCAGTCGAAGACT     ACSQSKT        1     0
GCGTGTAGTCATACGCGTTCG     ACSHTRS        1     0
GCGTGTAGTCATAGGGCTCCG     ACSHRAP        1     0
GCGTGTAGTCATATGGCGCAT     ACSHMAH        1     0
GCGTGTAGTCATCGTATTCAT     ACSHRIH        1     0
GCGTGTAGTCATCTGCTGTCG     ACSHLLS        1     0
GCGTGTAGTCATTCTGGGTCG     ACSHSGS        1     0
GCGTGTAGTCCGACGTCTCTT     ACSPTSL        1     0
GCGTGTAGTCCGACTATTAGT     ACSPTIS        1     0
GCGTGTAGTCCGATTTGTGCG     ACSPICA        1     0
GCGTGTAGTCCGCAGCTTGCG     ACSPQLA        1     0
GCGTGTAGTCCGCAGTCGTGT     ACSPQSC        1     0
GCGTGTAGTCCGCATGCTCCG     ACSPHAP        1     0
GCGTGTAGTCCGCCGACTCAT     ACSPPTH        1     0
GCGTGTAGTCCGCCTCAGCCT     ACSPPQP        1     0
GCGTGTAGTCCGGATGCGGAG     ACSPDAE        1     0
GCGTGTAGTCCGTCGTATGCT     ACSPSYA        1     0
GCGTGTAGTCCTATGAGGCAG     ACSPMRQ        1     0
GCGTGTAGTCCTCATCTGCCT     ACSPHLP        1     0
GCGTGTAGTCCTCATTGTCAG     ACSPHCQ        1     0
GCGTGTAGTCCTCTGTTGCCT     ACSPLLP        1     0
GCGTGTAGTCCTCTTGCGCCG     ACSPLAP        1     0
GCGTGTAGTCCTGCTCGTCCG     ACSPARP        1     0
GCGTGTAGTCCTGCTGCTGTT     ACSPAAV        1     0
GCGTGTAGTCGGAATCCTTGT     ACSRNPC        1     0
GCGTGTAGTCGGAATGATCTG     ACSRNDL        1     0
GCGTGTAGTCGGGCGCCTACT     ACSRAPT        1     0
GCGTGTAGTCGGTCTGGGGAT     ACSRSGD        1     0
GCGTGTAGTCGTACTTTGTAT     ACSRTLY        1     0
GCGTGTAGTCGTCCGCCTCAG     ACSRPPQ        1     0
GCGTGTAGTCGTCCGGATCTG     ACSRPDL        1     0
GCGTGTAGTCTGCATTGTTAT     ACSLHCY        1     0
GCGTGTAGTCTGCCTTAGGCG     ACSLPQA        1     0
GCGTGTAGTCTGCCTTGTCAT     ACSLPCH        1     0
GCGTGTAGTCTGCTTAATATT     ACSLLNI        1     0
GCGTGTAGTCTGGATGCTTAT     ACSLDAY        1     0
GCGTGTAGTCTTCATGGTGGG     ACSLHGG        1     0
GCGTGTAGTCTTCCTCCGGAT     ACSLPPD        1     0
GCGTGTAGTCTTGTTCTGCAG     ACSLVLQ        1     0
GCGTGTAGTCTTTTGCAGTCG     ACSLLQS        1     0
GCGTGTAGTGAGATGGCGCTG     ACSEMAL        1     0
GCGTGTAGTGAGCTGCATATT     ACSELHI        1     0
GCGTGTAGTGAGGTTCCGTTT     ACSEVPF        1     0
GCGTGTAGTGATAATGAGCAG     ACSDNEQ        1     0
GCGTGTAGTGATCCGTGTCTT     ACSDPCL        1     0
GCGTGTAGTGATGATGTGACG     ACSDDVT        1     0
GCGTGTAGTGATGCGTGTCCT     ACSDACP        1     0
GCGTGTAGTGATGGTATTAAG     ACSDGIK        1     0
GCGTGTAGTGCGACGAATTGG     ACSATNW        1     0
GCGTGTAGTGCGATGGTGTAT     ACSAMVY        1     0
GCGTGTAGTGCGATGTCGTTT     ACSAMSF        1     0
GCGTGTAGTGCGCCGTCTCAT     ACSAPSH        1     0
GCGTGTAGTGCGTCGGGTAGG     ACSASGR        1     0
GCGTGTAGTGCGTCTCCTCGT     ACSASPR        1     0
GCGTGTAGTGCGTGTCCGCGT     ACSACPR        1     0
GCGTGTAGTGCGTGTTTGCAG     ACSACLQ        1     0
GCGTGTAGTGCTACGCATAAT     ACSATHN        1     0
GCGTGTAGTGCTAGTATGGGT     ACSASMG        1     0
GCGTGTAGTGCTCCTACTGCT     ACSAPTA        1     0
GCGTGTAGTGCTCCTTGGGAT     ACSAPWD        1     0
GCGTGTAGTGCTCCTTTGAAT     ACSAPLN        1     0
GCGTGTAGTGCTCTGTCGAAT     ACSALSN        1     0
GCGTGTAGTGCTCTGTCTCCG     ACSALSP        1     0
GCGTGTAGTGCTGAGCGGCAG     ACSAERQ        1     0
GCGTGTAGTGCTTGTTCGATT     ACSACSI        1     0
GCGTGTAGTGCTTTTTATTCG     ACSAFYS        1     0
GCGTGTAGTGCTTTTTCTAGT     ACSAFSS        1     0
GCGTGTAGTGGGACTAGGCAT     ACSGTRH        1     0
GCGTGTAGTGGGATGAGGGTG     ACSGMRV        1     0
GCGTGTAGTGGGCAGAGGAGT     ACSGQRS        1     0
GCGTGTAGTGGGCGGGATATG     ACSGRDM        1     0
GCGTGTAGTGGGCGGTGGCCT     ACSGRWP        1     0
GCGTGTAGTGGTTATATGACG     ACSGYMT        1     0
GCGTGTAGTGTGATTCAGCAT     ACSVIQH        1     0
GCGTGTAGTGTTCCGCTTATG     ACSVPLM        1     0
GCGTGTAGTGTTGCTTGTCGT     ACSVACR        1     0
GCGTGTAGTGTTGGTTTGCGT     ACSVGLR        1     0
GCGTGTAGTGTTGTGACTCTG     ACSVVTL        1     0
GCGTGTAGTGTTTGTATGTAT     ACSVCMY        1     0
GCGTGTAGTTATCCTGCTCTT     ACSYPAL        1     0
GCGTGTAGTTATCGTGGGCAG     ACSYRGQ        1     0
GCGTGTAGTTATTCTTCTCTT     ACSYSSL        1     0
GCGTGTAGTTCGAAGTCTGCT     ACSSKSA        1     0
GCGTGTAGTTCGCGGTCTCTG     ACSSRSL        1     0
GCGTGTAGTTCGCTTCTGCAT     ACSSLLH        1     0
GCGTGTAGTTCGGATAGTATG     ACSSDSM        1     0
GCGTGTAGTTCGTCTCTTAAG     ACSSSLK        1     0
GCGTGTAGTTCTATTTTGTGT     ACSSILC        1     0
GCGTGTAGTTCTCAGTGTCCT     ACSSQCP        1     0
GCGTGTAGTTTGAAGCCTAAT     ACSLKPN        1     0
GCGTGTAGTTTGGCTCGTCCG     ACSLARP        1     0
GCGTGTAGTTTTCAGGGGCGT     ACSFQGR        1     0
GCGTGTAGTTTTTGTCCTCAT     ACSFCPH        1     0
GCGTGTATGAAGACGATTCAT     ACMKTIH        1     0
GCGTGTATGAAGCATAAGACG     ACMKHKT        1     0
GCGTGTATGAAGCCTGCTGCG     ACMKPAA        1     0
GCGTGTATGAAGGCTCGTACT     ACMKART        1     0
GCGTGTATGAAGGCTCTTCTT     ACMKALL        1     0
GCGTGTATGAAGTTTGCGTGT     ACMKFAC        1     0
GCGTGTATGAATACGGGTAAT     ACMNTGN        1     0
GCGTGTATGAATATTTCTCCT     ACMNISP        1     0
GCGTGTATGAATCCGACTCAG     ACMNPTQ        1     0
GCGTGTATGAATCTGTCTCCG     ACMNLSP        1     0
GCGTGTATGACGACTCTTCCG     ACMTTLP        1     0
GCGTGTATGACGATTTCTTGT     ACMTISC        1     0
GCGTGTATGACGGCGTCGGAT     ACMTASD        1     0
GCGTGTATGACGGGGATTTCT     ACMTGIS        1     0
GCGTGTATGACGTGTCCTTGG     ACMTCPW        1     0
GCGTGTATGAGGGCTTGTGAT     ACMRACD        1     0
GCGTGTATGAGTCTGGGGTGT     ACMSLGC        1     0
GCGTGTATGAGTCTTACTTCG     ACMSLTS        1     0
GCGTGTATGAGTTGTATTCCT     ACMSCIP        1     0
GCGTGTATGATGCAGTCGGCG     ACMMQSA        1     0
GCGTGTATGATGCCTCCGGAT     ACMMPPD        1     0
GCGTGTATGATGCGTCCGTGT     ACMMRPC        1     0
GCGTGTATGATTCTGTCGTGT     ACMILSC        1     0
GCGTGTATGATTGGTAATGCT     ACMIGNA        1     0
GCGTGTATGCAGACTCTGCGT     ACMQTLR        1     0
GCGTGTATGCAGCATGCGTTG     ACMQHAL        1     0
GCGTGTATGCAGCCTAAGCCT     ACMQPKP        1     0
GCGTGTATGCAGCGGTCGAAT     ACMQRSN        1     0
GCGTGTATGCAGGCTTCGGTT     ACMQASV        1     0
GCGTGTATGCAGGGTCCTGAT     ACMQGPD        1     0
GCGTGTATGCAGTGGTGTTTT     ACMQWCF        1     0
GCGTGTATGCATACGGGTACT     ACMHTGT        1     0
GCGTGTATGCATCAGACTACT     ACMHQTT        1     0
GCGTGTATGCATCAGACTCTT     ACMHQTL        1     0
GCGTGTATGCATCAGTCGGTG     ACMHQSV        1     0
GCGTGTATGCATCATGCTCAT     ACMHHAH        1     0
GCGTGTATGCATCGTATTCCT     ACMHRIP        1     0
GCGTGTATGCATCTTACGTGT     ACMHLTC        1     0
GCGTGTATGCATCTTCCGAGG     ACMHLPR        1     0
GCGTGTATGCATGAGCATTGG     ACMHEHW        1     0
GCGTGTATGCATTCTGCGCCG     ACMHSAP        1     0
GCGTGTATGCATTTGGCGAAT     ACMHLAN        1     0
GCGTGTATGCCGAAGCAGTGT     ACMPKQC        1     0
GCGTGTATGCCGAATCTTGAG     ACMPNLE        1     0
GCGTGTATGCCGACTCTTTGT     ACMPTLC        1     0
GCGTGTATGCCGGCTACGACG     ACMPATT        1     0
GCGTGTATGCCGGCTTTTTGG     ACMPAFW        1     0
GCGTGTATGCCGGTTATTTAT     ACMPVIY        1     0
GCGTGTATGCCGTATACTCGT     ACMPYTR        1     0
GCGTGTATGCCTAAGCTTACT     ACMPKLT        1     0
GCGTGTATGCCTAATACTTTG     ACMPNTL        1     0
GCGTGTATGCCTATGCTGCGT     ACMPMLR        1     0
GCGTGTATGCCTCAGCCTCCT     ACMPQPP        1     0
GCGTGTATGCCTCATCAGCAG     ACMPHQQ        1     0
GCGTGTATGCCTCCGACTTCG     ACMPPTS        1     0
GCGTGTATGCCTCTTACGAAT     ACMPLTN        1     0
GCGTGTATGCCTTAGATTCAG     ACMPQIQ        1     0
GCGTGTATGCCTTCTTGGGGT     ACMPSWG        1     0
GCGTGTATGCGGACTACGCTT     ACMRTTL        1     0
GCGTGTATGCGGCCAACGGGT     ACMRPTG        1     0
GCGTGTATGCGGCTGTGTGCT     ACMRLCA        1     0
GCGTGTATGCGTCATCATGTT     ACMRHHV        1     0
GCGTGTATGCGTCCTGCGCTG     ACMRPAL        1     0
GCGTGTATGCGTCCTTTTCAT     ACMRPFH        1     0
GCGTGTATGCGTGCGCAGTCT     ACMRAQS        1     0
GCGTGTATGCTTCAGACTTCT     ACMLQTS        1     0
GCGTGTATGCTTCATCCGTAG     ACMLHPQ        1     0
GCGTGTATGCTTTGTATGTAT     ACMLCMY        1     0
GCGTGTATGGAGAGGCCGAGG     ACMERPR        1     0
GCGTGTATGGAGCGGCGTTTG     ACMERRL        1     0
GCGTGTATGGAGGAGCAGTTT     ACMEEQF        1     0
GCGTGTATGGATGATCCGCTG     ACMDDPL        1     0
GCGTGTATGGATGCGCGTTTT     ACMDARF        1     0
GCGTGTATGGATTGGCCTCGT     ACMDWPR        1     0
GCGTGTATGGCGCATGAGGGG     ACMAHEG        1     0
GCGTGTATGGCGTATAATGCT     ACMAYNA        1     0
GCGTGTATGGCTAGTCAGTGT     ACMASQC        1     0
GCGTGTATGGCTGCTCCTGAG     ACMAAPE        1     0
GCGTGTATGGCTGCTGCTGAT     ACMAAAD        1     0
GCGTGTATGGGGATTAGTGCT     ACMGISA        1     0
GCGTGTATGGGTCCGCCGACG     ACMGPPT        1     0
GCGTGTATGGGTCCTTGTCCG     ACMGPCP        1     0
GCGTGTATGGGTGTTCTGCCG     ACMGVLP        1     0
GCGTGTATGGTGAATCCGGCT     ACMVNPA        1     0
GCGTGTATGGTGCAGCGTCCT     ACMVQRP        1     0
GCGTGTATGGTTCCGCTTACG     ACMVPLT        1     0
GCGTGTATGGTTCGTGCGTCG     ACMVRAS        1     0
GCGTGTATGTATCGGCGGGAT     ACMYRRD        1     0
GCGTGTATGTATTCTCATGCT     ACMYSHA        1     0
GCGTGTATGTCGAATCCGTCT     ACMSNPS        1     0
GCGTGTATGTCGAGTGCTGCT     ACMSSAA        1     0
GCGTGTATGTCGCATTGTACT     ACMSHCT        1     0
GCGTGTATGTCGGTTAATGCT     ACMSVNA        1     0
GCGTGTATGTCTACGCCTCTG     ACMSTPL        1     0
GCGTGTATGTGGCATGCGGTT     ACMWHAV        1     0
GCGTGTATGTGTCCTCAGCGT     ACMCPQR        1     0
GCGTGTATGTGTGCGACTGCG     ACMCATA        1     0
GCGTGTATGTTGAATACGTGT     ACMLNTC        1     0
GCGTGTATGTTGTCTTGTGCT     ACMLSCA        1     0
GCGTGTATTAAGACTAAGTGT     ACIKTKC        1     0
GCGTGTATTAAGACTACTGAG     ACIKTTE        1     0
GCGTGTATTAAGATGATGATT     ACIKMMI        1     0
GCGTGTATTAAGCATTTTACG     ACIKHFT        1     0
GCGTGTATTAAGCTTCCGCCG     ACIKLPP        1     0
GCGTGTATTACGCCTCATCCG     ACITPHP        1     0
GCGTGTATTACGTGGACGTCG     ACITWTS        1     0
GCGTGTATTACGTTGCTTCAG     ACITLLQ        1     0
GCGTGTATTACTCAGCCTACT     ACITQPT        1     0
GCGTGTATTACTCATGTTCCG     ACITHVP        1     0
GCGTGTATTACTCTGCTTAAT     ACITLLN        1     0
GCGTGTATTACTGCTATGCCT     ACITAMP        1     0
GCGTGTATTACTGGGGAGACG     ACITGET        1     0
GCGTGTATTACTTGTCATTCT     ACITCHS        1     0
GCGTGTATTATGCATCCTCTT     ACIMHPL        1     0
GCGTGTATTATGCCGAAGTGT     ACIMPKC        1     0
GCGTGTATTCAGCATCTGCGT     ACIQHLR        1     0
GCGTGTATTCAGCGGTCTAAG     ACIQRSK        1     0
GCGTGTATTCAGGAGTCTATG     ACIQESM        1     0
GCGTGTATTCATAATGCGTCT     ACIHNAS        1     0
GCGTGTATTCATCATGGTAAT     ACIHHGN        1     0
GCGTGTATTCATGCGCCGGAG     ACIHAPE        1     0
GCGTGTATTCCGATGAAGCTT     ACIPMKL        1     0
GCGTGTATTCCGCATACGTCG     ACIPHTS        1     0
GCGTGTATTCCGGGTACTCTG     ACIPGTL        1     0
GCGTGTATTCCGGTTCTGAGT     ACIPVLS        1     0
GCGTGTATTCCTCCGTAGTAT     ACIPPQY        1     0
GCGTGTATTCCTCCGTCGAGG     ACIPPSR        1     0
GCGTGTATTCCTCCTGTGGAT     ACIPPVD        1     0
GCGTGTATTCCTGCGCAGGCT     ACIPAQA        1     0
GCGTGTATTCCTTGTCGGCCT     ACIPCRP        1     0
GCGTGTATTCGGCATACTCCT     ACIRHTP        1     0
GCGTGTATTCGTCCTCTGAAG     ACIRPLK        1     0
GCGTGTATTCTGCCGATGAAG     ACILPMK        1     0
GCGTGTATTGAGATTGATCGG     ACIEIDR        1     0
GCGTGTATTGAGCATTGTGCT     ACIEHCA        1     0
GCGTGTATTGAGGATAAGTCG     ACIEDKS        1     0
GCGTGTATTGAGTATGGGTGT     ACIEYGC        1     0
GCGTGTATTGAGTTGCTTCGT     ACIELLR        1     0
GCGTGTATTGCGTATTCTTTG     ACIAYSL        1     0
GCGTGTATTGCTAATCTTAGG     ACIANLR        1     0
GCGTGTATTGCTCATCCTACT     ACIAHPT        1     0
GCGTGTATTGCTCGGTCGTGT     ACIARSC        1     0
GCGTGTATTGCTTGTCCGAAG     ACIACPK        1     0
GCGTGTATTGCTTGTGCGTTG     ACIACAL        1     0
GCGTGTATTGGTCTTTCTCAT     ACIGLSH        1     0
GCGTGTATTGGTTCTCTTAAG     ACIGSLK        1     0
GCGTGTATTGGTTCTTGGGCT     ACIGSWA        1     0
GCGTGTATTGTTCAGTCGCCT     ACIVQSP        1     0
GCGTGTATTGTTCCAGCTACG     ACIVPAT        1     0
GCGTGTATTTAGAAGCATCAT     ACIQKHH        1     0
GCGTGTATTTATCCTGCGCAT     ACIYPAH        1     0
GCGTGTATTTATTGTACGAGG     ACIYCTR        1     0
GCGTGTATTTCGACTGCGTCG     ACISTAS        1     0
GCGTGTATTTCGTGTACTCGG     ACISCTR        1     0
GCGTGTATTTCGTGTTCGCCT     ACISCSP        1     0
GCGTGTATTTTGCCTTATTGT     ACILPYC        1     0
GCGTGTCAACAGTGTCATACT     ACQQCHT        1     0
GCGTGTCAGAAGCATAATCCG     ACQKHNP        1     0
GCGTGTCAGAAGCATCATCAT     ACQKHHH        1     0
GCGTGTCAGAAGCATTTGTGT     ACQKHLC        1     0
GCGTGTCAGAAGCGTCCTTAT     ACQKRPY        1     0
GCGTGTCAGAAGGCGACGAAT     ACQKATN        1     0
GCGTGTCAGAAGGGGGGTCTT     ACQKGGL        1     0
GCGTGTCAGAATACTCCTGGT     ACQNTPG        1     0
GCGTGTCAGAATCCGTCTCCT     ACQNPSP        1     0
GCGTGTCAGAATTATCCGTGT     ACQNYPC        1     0
GCGTGTCAGAATTCGGCGTGT     ACQNSAC        1     0
GCGTGTCAGACGAGGCCGGTT     ACQTRPV        1     0
GCGTGTCAGACGGCGCGGTAT     ACQTARY        1     0
GCGTGTCAGACGGTTCGGTCG     ACQTVRS        1     0
GCGTGTCAGACGTGTGTGCGG     ACQTCVR        1     0
GCGTGTCAGACTCCGACGCAT     ACQTPTH        1     0
GCGTGTCAGACTCCGCATTTG     ACQTPHL        1     0
GCGTGTCAGACTCGGCCTCCG     ACQTRPP        1     0
GCGTGTCAGACTCGTCCGTAT     ACQTRPY        1     0
GCGTGTCAGACTTGGCCTCCT     ACQTWPP        1     0
GCGTGTCAGACTTTTGCGTAT     ACQTFAY        1     0
GCGTGTCAGAGGACGACGTGT     ACQRTTC        1     0
GCGTGTCAGAGGGCGCTTTAT     ACQRALY        1     0
GCGTGTCAGAGTCCTACTCGG     ACQSPTR        1     0
GCGTGTCAGAGTCTGCCTCCT     ACQSLPP        1     0
GCGTGTCAGAGTTCTCTGTCG     ACQSSLS        1     0
GCGTGTCAGATGGCTGCTTGT     ACQMAAC        1     0
GCGTGTCAGATTCATACTGCT     ACQIHTA        1     0
GCGTGTCAGCAGAAGTCTCAG     ACQQKSQ        1     0
GCGTGTCAGCAGCATTGTCCT     ACQQHCP        1     0
GCGTGTCAGCAGCCGTGTTAT     ACQQPCY        1     0
GCGTGTCAGCAGCCTGGTATT     ACQQPGI        1     0
GCGTGTCAGCAGGAGCGTAAT     ACQQERN        1     0
GCGTGTCAGCAGGATCGTACT     ACQQDRT        1     0
GCGTGTCAGCAGGCTAGGTGT     ACQQARC        1     0
GCGTGTCAGCAGGGGCATAGG     ACQQGHR        1     0
GCGTGTCAGCAGTATAAGCGG     ACQQYKR        1     0
GCGTGTCAGCAGTGTCCTACG     ACQQCPT        1     0
GCGTGTCAGCAGTGTTCTCAT     ACQQCSH        1     0
GCGTGTCAGCATAAGCCGTTT     ACQHKPF        1     0
GCGTGTCAGCATAGGCCGGTT     ACQHRPV        1     0
GCGTGTCAGCATATGTATCAT     ACQHMYH        1     0
GCGTGTCAGCATCAGATTCCG     ACQHQIP        1     0
GCGTGTCAGCATCGGCAGGCT     ACQHRQA        1     0
GCGTGTCAGCATCGTGTTAGG     ACQHRVR        1     0
GCGTGTCAGCATCTGCAGTAG     ACQHLQQ        1     0
GCGTGTCAGCATTTGGTGTTG     ACQHLVL        1     0
GCGTGTCAGCCGACTCATCTG     ACQPTHL        1     0
GCGTGTCAGCCGATTTTGTGT     ACQPILC        1     0
GCGTGTCAGCCGCAGTCGTTG     ACQPQSL        1     0
GCGTGTCAGCCGCCGCCGGCG     ACQPPPA        1     0
GCGTGTCAGCCGCCGCCTTCT     ACQPPPS        1     0
GCGTGTCAGCCGCCTCTTTTG     ACQPPLL        1     0
GCGTGTCAGCCGCCTTCTATG     ACQPPSM        1     0
GCGTGTCAGCCGCTGCCTTCT     ACQPLPS        1     0
GCGTGTCAGCCGTCTAATCGT     ACQPSNR        1     0
GCGTGTCAGCCGTGTACGACG     ACQPCTT        1     0
GCGTGTCAGCCGTTGCGTGCG     ACQPLRA        1     0
GCGTGTCAGCCTACGATGACG     ACQPTMT        1     0
GCGTGTCAGCCTACGCTTACT     ACQPTLT        1     0
GCGTGTCAGCCTCATGATCCT     ACQPHDP        1     0
GCGTGTCAGCCTCATGCTCAG     ACQPHAQ        1     0
GCGTGTCAGCCTCCGCCGCCT     ACQPPPP        1     0
GCGTGTCAGCCTCCTACTCTT     ACQPPTL        1     0
GCGTGTCAGCCTCCTGAGAAT     ACQPPEN        1     0
GCGTGTCAGCCTCGTACTGCG     ACQPRTA        1     0
GCGTGTCAGCCTCTTGCTCCT     ACQPLAP        1     0
GCGTGTCAGCCTCTTTTTTGT     ACQPLFC        1     0
GCGTGTCAGCCTGCTCCTCAT     ACQPAPH        1     0
GCGTGTCAGCCTTCGGGTCTT     ACQPSGL        1     0
GCGTGTCAGCCTTTTCGAGAT     ACQPFRD        1     0
GCGTGTCAGCCTTTTGCGTAT     ACQPFAY        1     0
GCGTGTCAGCGGGCGGTTTCT     ACQRAVS        1     0
GCGTGTCAGCGGTCTCTTGCT     ACQRSLA        1     0
GCGTGTCAGCGGTGGAATACT     ACQRWNT        1     0
GCGTGTCAGCGGTGTATTCAT     ACQRCIH        1     0
GCGTGTCAGCGGTGTGCTATG     ACQRCAM        1     0
GCGTGTCAGCGTCATCCTTGT     ACQRHPC        1     0
GCGTGTCAGCGTCCTATGTGT     ACQRPMC        1     0
GCGTGTCAGCGTCTTCATCGT     ACQRLHR        1     0
GCGTGTCAGCGTGCTCAGGCT     ACQRAQA        1     0
GCGTGTCAGCGTGCTGGTTGT     ACQRAGC        1     0
GCGTGTCAGCGTTGGACTCAT     ACQRWTH        1     0
GCGTGTCAGCGTTGTAGTCCT     ACQRCSP        1     0
GCGTGTCAGCTGAATCCGCCG     ACQLNPP        1     0
GCGTGTCAGCTGAATTAGGCT     ACQLNQA        1     0
GCGTGTCAGCTGACGTATAAG     ACQLTYK        1     0
GCGTGTCAGCTGCAGGTGGTG     ACQLQVV        1     0
GCGTGTCAGCTGGGGTTGGCG     ACQLGLA        1     0
GCGTGTCAGCTGGTGGGTGGT     ACQLVGG        1     0
GCGTGTCAGCTGTCTCCGTGT     ACQLSPC        1     0
GCGTGTCAGCTGTCTTGTAGG     ACQLSCR        1     0
GCGTGTCAGCTTCCGGCGTCT     ACQLPAS        1     0
GCGTGTCAGCTTTGGCCGGAG     ACQLWPE        1     0
GCGTGTCAGCTTTGTGATCGT     ACQLCDR        1     0
GCGTGTCAGGAGCATAAGCCG     ACQEHKP        1     0
GCGTGTCAGGAGCCTAAGGGG     ACQEPKG        1     0
GCGTGTCAGGATACTCATACT     ACQDTHT        1     0
GCGTGTCAGGATCGGCGGCCT     ACQDRRP        1     0
GCGTGTCAGGATCTTCCTCCG     ACQDLPP        1     0
GCGTGTCAGGATGAGCTTTGT     ACQDELC        1     0
GCGTGTCAGGCGACGGTGCGT     ACQATVR        1     0
GCGTGTCAGGCGATTGTTCCT     ACQAIVP        1     0
GCGTGTCAGGCGCTTCATTAG     ACQALHQ        1     0
GCGTGTCAGGCGGATACTTAG     ACQADTQ        1     0
GCGTGTCAGGCGGCTCGGTTT     ACQAARF        1     0
GCGTGTCAGGCGGCTGAGTTG     ACQAAEL        1     0
GCGTGTCAGGCGTCGAGGCCG     ACQASRP        1     0
GCGTGTCAGGCTAATCGTCCG     ACQANRP        1     0
GCGTGTCAGGCTAATCTTTGT     ACQANLC        1     0
GCGTGTCAGGCTAGTGCGTCT     ACQASAS        1     0
GCGTGTCAGGCTATGAATCAG     ACQAMNQ        1     0
GCGTGTCAGGCTTCGTCGTCG     ACQASSS        1     0
GCGTGTCAGGCTTGTCGTTCG     ACQACRS        1     0
GCGTGTCAGGGGCAGCCTGAT     ACQGQPD        1     0
GCGTGTCAGGGGCCGTCTATT     ACQGPSI        1     0
GCGTGTCAGGGGTATTGGCAT     ACQGYWH        1     0
GCGTGTCAGGTGCCTAGGTCG     ACQVPRS        1     0
GCGTGTCAGGTGCTTACTATT     ACQVLTI        1     0
GCGTGTCAGGTGCTTTCGCCG     ACQVLSP        1     0
GCGTGTCAGTATCATGGGCCT     ACQYHGP        1     0
GCGTGTCAGTATGCGCCGAAG     ACQYAPK        1     0
GCGTGTCAGTCGGTTCCGCCT     ACQSVPP        1     0
GCGTGTCAGTCGTATCCTAGG     ACQSYPR        1     0
GCGTGTCAGTCGTCTTTTGAT     ACQSSFD        1     0
GCGTGTCAGTCTCAGCCTGCT     ACQSQPA        1     0
GCGTGTCAGTCTCATACGCCG     ACQSHTP        1     0
GCGTGTCAGTCTCCGCTTTGT     ACQSPLC        1     0
GCGTGTCAGTCTCGTCCTTGT     ACQSRPC        1     0
GCGTGTCAGTCTGTGGAGTCG     ACQSVES        1     0
GCGTGTCAGTCTTCTTGTGCG     ACQSSCA        1     0
GCGTGTCAGTGGTCGTATTGT     ACQWSYC        1     0
GCGTGTCAGTGGTGTCATCTG     ACQWCHL        1     0
GCGTGTCAGTTGAAGAAGCTG     ACQLKKL        1     0
GCGTGTCAGTTGAAGGGGATG     ACQLKGM        1     0
GCGTGTCAGTTGCATCCGTAT     ACQLHPY        1     0
GCGTGTCAGTTGCGTTCTTAT     ACQLRSY        1     0
GCGTGTCAGTTGCTGCGGCCT     ACQLLRP        1     0
GCGTGTCAGTTTTGTAGGCCT     ACQFCRP        1     0
GCGTGTCATAAGCCGCGTAGT     ACHKPRS        1     0
GCGTGTCATAAGCTTCGTGTG     ACHKLRV        1     0
GCGTGTCATAAGGAGCTGGTT     ACHKELV        1     0
GCGTGTCATAAGGCGTGTGAT     ACHKACD        1     0
GCGTGTCATAATGGGATTCTG     ACHNGIL        1     0
GCGTGTCATAATTGTTTGGAG     ACHNCLE        1     0
GCGTGTCATAATTTGATTACT     ACHNLIT        1     0
GCGTGTCATACGCCGTCTAAT     ACHTPSN        1     0
GCGTGTCATACGCCGTGTAGT     ACHTPCS        1     0
GCGTGTCATACGGTTCGTTCT     ACHTVRS        1     0
GCGTGTCATACGTGGTCGTGT     ACHTWSC        1     0
GCGTGTCATACGTGTGTTTAT     ACHTCVY        1     0
GCGTGTCATACTACGAATTCT     ACHTTNS        1     0
GCGTGTCATACTAGTGCGCGT     ACHTSAR        1     0
GCGTGTCATACTCATACGGGT     ACHTHTG        1     0
GCGTGTCATACTCCTCTTAAG     ACHTPLK        1     0
GCGTGTCATACTTGTTAGGTT     ACHTCQV        1     0
GCGTGTCATAGGACGCTTGTG     ACHRTLV        1     0
GCGTGTCATAGTCATAAGACT     ACHSHKT        1     0
GCGTGTCATAGTCATTGTGTG     ACHSHCV        1     0
GCGTGTCATAGTCCGTCGGCT     ACHSPSA        1     0
GCGTGTCATAGTTCTTCTATG     ACHSSSM        1     0
GCGTGTCATAGTTGTAAGGCT     ACHSCKA        1     0
GCGTGTCATATGACGAATAAT     ACHMTNN        1     0
GCGTGTCATATGCAGAAGTGT     ACHMQKC        1     0
GCGTGTCATATGCCGAGTGGG     ACHMPSG        1     0
GCGTGTCATATTTCTACGCTG     ACHISTL        1     0
GCGTGTCATCAGACTCATAGG     ACHQTHR        1     0
GCGTGTCATCAGCCTCATTGT     ACHQPHC        1     0
GCGTGTCATCAGCTGCCTCCT     ACHQLPP        1     0
GCGTGTCATCAGTCGTGTCAT     ACHQSCH        1     0
GCGTGTCATCAGTCGTGTTGG     ACHQSCW        1     0
GCGTGTCATCATCGTCTTACG     ACHHRLT        1     0
GCGTGTCATCATGCTCGTTCG     ACHHARS        1     0
GCGTGTCATCATGCTGCTGCT     ACHHAAA        1     0
GCGTGTCATCATTCGCATGAG     ACHHSHE        1     0
GCGTGTCATCATTGTCCTAGG     ACHHCPR        1     0
GCGTGTCATCATTGTGCGGCG     ACHHCAA        1     0
GCGTGTCATCCGAGTCATATG     ACHPSHM        1     0
GCGTGTCATCCGATTGCTGCG     ACHPIAA        1     0
GCGTGTCATCCGCCGAAGATT     ACHPPKI        1     0
GCGTGTCATCCGGTGAATACG     ACHPVNT        1     0
GCGTGTCATCCGGTGTAGCAG     ACHPVQQ        1     0
GCGTGTCATCCGTCGTGTATG     ACHPSCM        1     0
GCGTGTCATCCGTGTCCGTTG     ACHPCPL        1     0
GCGTGTCATCCGTTGCGTACG     ACHPLRT        1     0
GCGTGTCATCCTACGTTGGTT     ACHPTLV        1     0
GCGTGTCATCCTCTGAGTTCT     ACHPLSS        1     0
GCGTGTCATCCTGCGGAGAGT     ACHPAES        1     0
GCGTGTCATCGGTCTCATGCG     ACHRSHA        1     0
GCGTGTCATCGGTGGACGCTG     ACHRWTL        1     0
GCGTGTCATCGTAGTGCGTTT     ACHRSAF        1     0
GCGTGTCATCGTCATTATTAT     ACHRHYY        1     0
GCGTGTCATCGTTCGGGTATT     ACHRSGI        1     0
GCGTGTCATCTGAATCCTTGT     ACHLNPC        1     0
GCGTGTCATCTGCAGCCTTGT     ACHLQPC        1     0
GCGTGTCATCTGCATCGGCAG     ACHLHRQ        1     0
GCGTGTCATCTTACTCCTCGG     ACHLTPR        1     0
GCGTGTCATCTTGCGTGTCGT     ACHLACR        1     0
GCGTGTCATGAGACGAAGCCT     ACHETKP        1     0
GCGTGTCATGAGGATGTTTGT     ACHEDVC        1     0
GCGTGTCATGATTTTGCGCAG     ACHDFAQ        1     0
GCGTGTCATGCGAATCGGATG     ACHANRM        1     0
GCGTGTCATGCGAATGGTTGT     ACHANGC        1     0
GCGTGTCATGCGACTCTTATT     ACHATLI        1     0
GCGTGTCATGCGACTGGTAAT     ACHATGN        1     0
GCGTGTCATGCGGCTCCGCTT     ACHAAPL        1     0
GCGTGTCATGCGTCTACGTGT     ACHASTC        1     0
GCGTGTCATGCGTGGACTCCT     ACHAWTP        1     0
GCGTGTCATGCTAGGCTTCCT     ACHARLP        1     0
GCGTGTCATGCTCCGCCTCAG     ACHAPPQ        1     0
GCGTGTCATGCTCGGATGCTT     ACHARML        1     0
GCGTGTCATGCTGCTGCGTTG     ACHAAAL        1     0
GCGTGTCATGCTTATAAGTCT     ACHAYKS        1     0
GCGTGTCATGGACAGCTTCCT     ACHGQLP        1     0
GCGTGTCATGGGATTCCTATG     ACHGIPM        1     0
GCGTGTCATGGGCCGTCGCCG     ACHGPSP        1     0
GCGTGTCATGGGCGGTCGGTT     ACHGRSV        1     0
GCGTGTCATGGGGAGTCGAGT     ACHGESS        1     0
GCGTGTCATGGGGGTTCTATT     ACHGGSI        1     0
GCGTGTCATGGTACTGGTGCG     ACHGTGA        1     0
GCGTGTCATGGTTCTCCGCGT     ACHGSPR        1     0
GCGTGTCATGTGCAGCATACG     ACHVQHT        1     0
GCGTGTCATTAGCTGCCTTCG     ACHQLPS        1     0
GCGTGTCATTAGGGTACGCCT     ACHQGTP        1     0
GCGTGTCATTATGAGCAGTGT     ACHYEQC        1     0
GCGTGTCATTATGATCCTGCG     ACHYDPA        1     0
GCGTGTCATTCGCTGGATTAG     ACHSLDQ        1     0
GCGTGTCATTCTAGGCTTCCT     ACHSRLP        1     0
GCGTGTCATTCTCAGTCTTAT     ACHSQSY        1     0
GCGTGTCATTCTCCGTGTGCT     ACHSPCA        1     0
GCGTGTCATTCTGTTGTGTCT     ACHSVVS        1     0
GCGTGTCATTGTTCGCGTTGG     ACHCSRW        1     0
GCGTGTCATTTGCCTCTTCCT     ACHLPLP        1     0
GCGTGTCATTTGCCTGAGGGT     ACHLPEG        1     0
GCGTGTCATTTTGCGATGTCT     ACHFAMS        1     0
GCGTGTCATTTTTTGCTTACT     ACHFLLT        1     0
GCGTGTCCAACGGCTATGAAT     ACPTAMN        1     0
GCGTGTCCAAGGATTGAGTCG     ACPRIES        1     0
GCGTGTCCACAGCGGCATCCT     ACPQRHP        1     0
GCGTGTCCACCTGCTATGGTT     ACPPAMV        1     0
GCGTGTCCAGATTCTCCTCCT     ACPDSPP        1     0
GCGTGTCCATTTAGGCCGTAT     ACPFRPY        1     0
GCGTGTCCGAAGAATGCTCCG     ACPKNAP        1     0
GCGTGTCCGAAGACGCCTCAG     ACPKTPQ        1     0
GCGTGTCCGAAGAGGACTATT     ACPKRTI        1     0
GCGTGTCCGAAGCAGCCGTGT     ACPKQPC        1     0
GCGTGTCCGAAGCTTGCGAAG     ACPKLAK        1     0
GCGTGTCCGAAGGCGACTGCG     ACPKATA        1     0
GCGTGTCCGAAGGTGCCTCTT     ACPKVPL        1     0
GCGTGTCCGAAGTTGCCGGCT     ACPKLPA        1     0
GCGTGTCCGAATCGGGGTTGT     ACPNRGC        1     0
GCGTGTCCGAATGAGGATCAG     ACPNEDQ        1     0
GCGTGTCCGAATGCGGCGCCG     ACPNAAP        1     0
GCGTGTCCGAATGTTGGTGCT     ACPNVGA        1     0
GCGTGTCCGAATTGTTCGAGT     ACPNCSS        1     0
GCGTGTCCGACGAATGCGATG     ACPTNAM        1     0
GCGTGTCCGACGCCTTTGCAT     ACPTPLH        1     0
GCGTGTCCGACGGGGGCGATG     ACPTGAM        1     0
GCGTGTCCGACGTATACTCAG     ACPTYTQ        1     0
GCGTGTCCGACGTCTTATTGT     ACPTSYC        1     0
GCGTGTCCGACGTGTCCTCGG     ACPTCPR        1     0
GCGTGTCCGACGTGTCTGTTT     ACPTCLF        1     0
GCGTGTCCGACTCAGCCTGCG     ACPTQPA        1     0
GCGTGTCCGACTCAGGCTTTT     ACPTQAF        1     0
GCGTGTCCGACTCCGAATCTG     ACPTPNL        1     0
GCGTGTCCGACTCCGACGCTT     ACPTPTL        1     0
GCGTGTCCGACTCCTAGTTTG     ACPTPSL        1     0
GCGTGTCCGACTCCTCTTCGT     ACPTPLR        1     0
GCGTGTCCGACTCCTGGTCAT     ACPTPGH        1     0
GCGTGTCCGACTCGGACTCAT     ACPTRTH        1     0
GCGTGTCCGACTCTGGGTGTT     ACPTLGV        1     0
GCGTGTCCGACTCTTGCGGCG     ACPTLAA        1     0
GCGTGTCCGACTTTTTATATG     ACPTFYM        1     0
GCGTGTCCGAGGACTCTGGCT     ACPRTLA        1     0
GCGTGTCCGAGGGTTTGGATG     ACPRVWM        1     0
GCGTGTCCGAGGGTTTTTATG     ACPRVFM        1     0
GCGTGTCCGAGGTCGACTGAT     ACPRSTD        1     0
GCGTGTCCGAGGTCGCATGCT     ACPRSHA        1     0
GCGTGTCCGAGGTGTCAGGTG     ACPRCQV        1     0
GCGTGTCCGAGTACGTCGACT     ACPSTST        1     0
GCGTGTCCGAGTACGTGGTGT     ACPSTWC        1     0
GCGTGTCCGAGTACTACTGTG     ACPSTTV        1     0
GCGTGTCCGAGTACTTGTCAG     ACPSTCQ        1     0
GCGTGTCCGAGTCAGCATCTG     ACPSQHL        1     0
GCGTGTCCGAGTCATTCGCCG     ACPSHSP        1     0
GCGTGTCCGAGTCCGATTATT     ACPSPII        1     0
GCGTGTCCGAGTCCTAGTACG     ACPSPST        1     0
GCGTGTCCGAGTCCTTATGCT     ACPSPYA        1     0
GCGTGTCCGAGTGGTCCGTGT     ACPSGPC        1     0
GCGTGTCCGAGTTATTCTCGT     ACPSYSR        1     0
GCGTGTCCGAGTTCGCCTTCG     ACPSSPS        1     0
GCGTGTCCGATGCATCATTGT     ACPMHHC        1     0
GCGTGTCCGATGCCTCGTCCG     ACPMPRP        1     0
GCGTGTCCGATGCTGAATGCG     ACPMLNA        1     0
GCGTGTCCGATGGCGCCGGGG     ACPMAPG        1     0
GCGTGTCCGATGGCTTGTGCT     ACPMACA        1     0
GCGTGTCCGATGGGGAATGCT     ACPMGNA        1     0
GCGTGTCCGATTACTAATTAT     ACPITNY        1     0
GCGTGTCCGATTAGTCATGCG     ACPISHA        1     0
GCGTGTCCGATTCCTACTTGT     ACPIPTC        1     0
GCGTGTCCGATTCCTTGTTCT     ACPIPCS        1     0
GCGTGTCCGATTCGTGATTTT     ACPIRDF        1     0
GCGTGTCCGATTGTTAGTGCT     ACPIVSA        1     0
GCGTGTCCGATTTAGGCTACG     ACPIQAT        1     0
GCGTGTCCGCATAAGATGTCG     ACPHKMS        1     0
GCGTGTCCGCATCATGTGCCG     ACPHHVP        1     0
GCGTGTCCGCATCTTCCGACG     ACPHLPT        1     0
GCGTGTCCGCCGCATCAGCAT     ACPPHQH        1     0
GCGTGTCCGCCGCCGAATCTT     ACPPPNL        1     0
GCGTGTCCGCCGCGTAATCAG     ACPPRNQ        1     0
GCGTGTCCGCCGCTTCTTTCT     ACPPLLS        1     0
GCGTGTCCGCCGGCGACGATT     ACPPATI        1     0
GCGTGTCCGCCGGGTATTGGT     ACPPGIG        1     0
GCGTGTCCGCCGGGTCGTTCG     ACPPGRS        1     0
GCGTGTCCGCCGGGTTTTGCT     ACPPGFA        1     0
GCGTGTCCGCCGTATTTTTGT     ACPPYFC        1     0
GCGTGTCCGCCGTGGTGGTTG     ACPPWWL        1     0
GCGTGTCCGCCTCATCTTGTT     ACPPHLV        1     0
GCGTGTCCGCCTCATGTGTCT     ACPPHVS        1     0
GCGTGTCCGCCTCCGAATGAT     ACPPPND        1     0
GCGTGTCCGCCTCGGCTGTGG     ACPPRLW        1     0
GCGTGTCCGCCTCTGTTTGGT     ACPPLFG        1     0
GCGTGTCCGCCTCTTTCGGTG     ACPPLSV        1     0
GCGTGTCCGCCTGGGGTGCCG     ACPPGVP        1     0
GCGTGTCCGCCTTATCCGACT     ACPPYPT        1     0
GCGTGTCCGCCTTGTATGAAT     ACPPCMN        1     0
GCGTGTCCGCGAACGGCTCCG     ACPRTAP        1     0
GCGTGTCCGCGTATTCCTCCT     ACPRIPP        1     0
GCGTGTCCGCGTCATATGCTG     ACPRHML        1     0
GCGTGTCCGCGTCTTCAGCCG     ACPRLQP        1     0
GCGTGTCCGCGTGCGTGTACG     ACPRACT        1     0
GCGTGTCCGCTGAATACGTGT     ACPLNTC        1     0
GCGTGTCCGCTGCCTACTCGG     ACPLPTR        1     0
GCGTGTCCGCTGCCTTGTTCT     ACPLPCS        1     0
GCGTGTCCGCTGCTGCCGGCG     ACPLLPA        1     0
GCGTGTCCGCTGGATCAGGAT     ACPLDQD        1     0
GCGTGTCCGCTGTTGCCTGAG     ACPLLPE        1     0
GCGTGTCCGCTTCCTACTTCG     ACPLPTS        1     0
GCGTGTCCGCTTTCGATGTCG     ACPLSMS        1     0
GCGTGTCCGCTTTGGCAGGTG     ACPLWQV        1     0
GCGTGTCCGGAGAAGACTCAT     ACPEKTH        1     0
GCGTGTCCGGAGAGGAAGTCG     ACPERKS        1     0
GCGTGTCCGGAGATTACGACG     ACPEITT        1     0
GCGTGTCCGGAGCCGCCTCCG     ACPEPPP        1     0
GCGTGTCCGGAGCTTAATCCG     ACPELNP        1     0
GCGTGTCCGGAGTGTCCGATG     ACPECPM        1     0
GCGTGTCCGGATACTGATCCT     ACPDTDP        1     0
GCGTGTCCGGATACTGTTCAT     ACPDTVH        1     0
GCGTGTCCGGATATGCCGTTT     ACPDMPF        1     0
GCGTGTCCGGATCTGTCTGTT     ACPDLSV        1     0
GCGTGTCCGGATGCTCGTTCG     ACPDARS        1     0
GCGTGTCCGGATTCTAATAAT     ACPDSNN        1     0
GCGTGTCCGGATTCTAGTGGG     ACPDSSG        1     0
GCGTGTCCGGCGACTGCGGAT     ACPATAD        1     0
GCGTGTCCGGCGAGGGCGTTG     ACPARAL        1     0
GCGTGTCCGGCGAGTATTGCG     ACPASIA        1     0
GCGTGTCCGGCGAGTCCGTCT     ACPASPS        1     0
GCGTGTCCGGCGCCTCGTCAT     ACPAPRH        1     0
GCGTGTCCGGCGCCTGGTTGT     ACPAPGC        1     0
GCGTGTCCGGCGGGTCAGCTT     ACPAGQL        1     0
GCGTGTCCGGCGTCTAAGATT     ACPASKI        1     0
GCGTGTCCGGCTACTTCGTTT     ACPATSF        1     0
GCGTGTCCGGCTAGGGTTGCG     ACPARVA        1     0
GCGTGTCCGGCTATGCAGGCG     ACPAMQA        1     0
GCGTGTCCGGCTATGCTTACG     ACPAMLT        1     0
GCGTGTCCGGCTCATCCGTTG     ACPAHPL        1     0
GCGTGTCCGGCTCCTACGTCT     ACPAPTS        1     0
GCGTGTCCGGCTCGTACTTCG     ACPARTS        1     0
GCGTGTCCGGCTCGTTTGGGT     ACPARLG        1     0
GCGTGTCCGGCTGAGTGGCGT     ACPAEWR        1     0
GCGTGTCCGGCTGCGCATGGG     ACPAAHG        1     0
GCGTGTCCGGCTGCGCTTTCG     ACPAALS        1     0
GCGTGTCCGGCTGGGTGTAAT     ACPAGCN        1     0
GCGTGTCCGGCTGGTAGGACG     ACPAGRT        1     0
GCGTGTCCGGCTGTTACGCTG     ACPAVTL        1     0
GCGTGTCCGGCTTCGGCTATT     ACPASAI        1     0
GCGTGTCCGGGGAAGTGGTGG     ACPGKWW        1     0
GCGTGTCCGGGGACGTTTAAG     ACPGTFK        1     0
GCGTGTCCGGGGCCGAGGAAG     ACPGPRK        1     0
GCGTGTCCGGGGCCGCGTGTG     ACPGPRV        1     0
GCGTGTCCGGGGCCGTCTAAT     ACPGPSN        1     0
GCGTGTCCGGGGGATCAGGAT     ACPGDQD        1     0
GCGTGTCCGGGTCAGAATGCT     ACPGQNA        1     0
GCGTGTCCGGGTCATGGTACT     ACPGHGT        1     0
GCGTGTCCGGGTCCGATTTTG     ACPGPIL        1     0
GCGTGTCCGGGTCCTCAGCCG     ACPGPQP        1     0
GCGTGTCCGGGTCTTAGGCCT     ACPGLRP        1     0
GCGTGTCCGGGTGAGGAGATT     ACPGEEI        1     0
GCGTGTCCGGTGACTCTTGCT     ACPVTLA        1     0
GCGTGTCCGGTGATGTGTGGT     ACPVMCG        1     0
GCGTGTCCGGTGCGTTGTTTT     ACPVRCF        1     0
GCGTGTCCGGTTAATGCTTCG     ACPVNAS        1     0
GCGTGTCCGGTTTGTACTGAG     ACPVCTE        1     0
GCGTGTCCGGTTTGTCCTCCT     ACPVCPP        1     0
GCGTGTCCGTAGAAGATTAGG     ACPQKIR        1     0
GCGTGTCCGTATACTACTGAG     ACPYTTE        1     0
GCGTGTCCGTATAGGCTTGTG     ACPYRLV        1     0
GCGTGTCCGTATCCTGGGGAG     ACPYPGE        1     0
GCGTGTCCGTATCCTTCTTCG     ACPYPSS        1     0
GCGTGTCCGTATCTTAGTATG     ACPYLSM        1     0
GCGTGTCCGTATGGTGCGTTG     ACPYGAL        1     0
GCGTGTCCGTATTGTGTTGCG     ACPYCVA        1     0
GCGTGTCCGTCGATTGCGGAG     ACPSIAE        1     0
GCGTGTCCGTCGCATCATAAT     ACPSHHN        1     0
GCGTGTCCGTCGCATCCTAGT     ACPSHPS        1     0
GCGTGTCCGTCGGATAAGGGG     ACPSDKG        1     0
GCGTGTCCGTCGTGTCGTTCG     ACPSCRS        1     0
GCGTGTCCGTCGTTGGATAAT     ACPSLDN        1     0
GCGTGTCCGTCGTTTCCGCTG     ACPSFPL        1     0
GCGTGTCCGTCTACAAAGGAT     ACPSTKD        1     0
GCGTGTCCGTCTACGATTAAG     ACPSTIK        1     0
GCGTGTCCGTCTAGTACGACT     ACPSSTT        1     0
GCGTGTCCGTCTCTTGGGTGT     ACPSLGC        1     0
GCGTGTCCGTCTGCGACTTGG     ACPSATW        1     0
GCGTGTCCGTCTGTGCATCAT     ACPSVHH        1     0
GCGTGTCCGTCTTATTCGCGT     ACPSYSR        1     0
GCGTGTCCGTGGATGTGTTCT     ACPWMCS        1     0
GCGTGTCCGTGGCAGTGTCAG     ACPWQCQ        1     0
GCGTGTCCGTGGCATACGCAT     ACPWHTH        1     0
GCGTGTCCGTGGCATGTTACT     ACPWHVT        1     0
GCGTGTCCGTGGCTTCCTGAT     ACPWLPD        1     0
GCGTGTCCGTGGGAGGGTGCT     ACPWEGA        1     0
GCGTGTCCGTGGTTGCTGTCG     ACPWLLS        1     0
GCGTGTCCGTGTAATAAGCCG     ACPCNKP        1     0
GCGTGTCCGTGTAGTCTTCAT     ACPCSLH        1     0
GCGTGTCCGTGTCCGCATATT     ACPCPHI        1     0
GCGTGTCCGTGTCCTATTTCG     ACPCPIS        1     0
GCGTGTCCGTGTCTGCCTAGT     ACPCLPS        1     0
GCGTGTCCGTGTGCGGATCCT     ACPCADP        1     0
GCGTGTCCGTTGATTGGTACG     ACPLIGT        1     0
GCGTGTCCGTTGCATCCTCCT     ACPLHPP        1     0
GCGTGTCCGTTGCATTCTACG     ACPLHST        1     0
GCGTGTCCGTTTTGTACGAGT     ACPFCTS        1     0
GCGTGTCCGTTTTGTGATCCT     ACPFCDP        1     0
GCGTGTCCTAAGCTGCATACG     ACPKLHT        1     0
GCGTGTCCTAAGGAGAATACG     ACPKENT        1     0
GCGTGTCCTAAGGCTGTGCTT     ACPKAVL        1     0
GCGTGTCCTAAGGGTCCTCAG     ACPKGPQ        1     0
GCGTGTCCTAAGTATATGCCT     ACPKYMP        1     0
GCGTGTCCTAATAATTGGTGT     ACPNNWC        1     0
GCGTGTCCTAATACTCCGAAG     ACPNTPK        1     0
GCGTGTCCTAATCATTCGCCG     ACPNHSP        1     0
GCGTGTCCTAATGATCAGACG     ACPNDQT        1     0
GCGTGTCCTAATGATTATAAT     ACPNDYN        1     0
GCGTGTCCTAATTGTATTTCT     ACPNCIS        1     0
GCGTGTCCTAATTGTGCTTTG     ACPNCAL        1     0
GCGTGTCCTACGATGACTCGG     ACPTMTR        1     0
GCGTGTCCTACGCATCTGTCG     ACPTHLS        1     0
GCGTGTCCTACGCGGCTGCTT     ACPTRLL        1     0
GCGTGTCCTACGCGGTGTGAT     ACPTRCD        1     0
GCGTGTCCTACGCGTTGGAGT     ACPTRWS        1     0
GCGTGTCCTACGCGTTTTCTT     ACPTRFL        1     0
GCGTGTCCTACGGCGTCTCCT     ACPTASP        1     0
GCGTGTCCTACTCAGCCTTAT     ACPTQPY        1     0
GCGTGTCCTACTCCGATGTGT     ACPTPMC        1     0
GCGTGTCCTACTCCGATTAGT     ACPTPIS        1     0
GCGTGTCCTACTCCGTCTACG     ACPTPST        1     0
GCGTGTCCTACTCGTCAGAAT     ACPTRQN        1     0
GCGTGTCCTACTCTGCCTTTT     ACPTLPF        1     0
GCGTGTCCTACTCTGGGTCTG     ACPTLGL        1     0
GCGTGTCCTACTGCTACTAAT     ACPTATN        1     0
GCGTGTCCTACTGGTACGGCT     ACPTGTA        1     0
GCGTGTCCTACTGGTCCGAAG     ACPTGPK        1     0
GCGTGTCCTACTTATAGGTTT     ACPTYRF        1     0
GCGTGTCCTACTTCGCGGTGT     ACPTSRC        1     0
GCGTGTCCTACTTGTCGGCTT     ACPTCRL        1     0
GCGTGTCCTAGGAATCATCCG     ACPRNHP        1     0
GCGTGTCCTAGGACGTAGATG     ACPRTQM        1     0
GCGTGTCCTAGGACTTATATG     ACPRTYM        1     0
GCGTGTCCTAGGCCGCCGGGT     ACPRPPG        1     0
GCGTGTCCTAGGCCTTGGATT     ACPRPWI        1     0
GCGTGTCCTAGGGGGCCTCAT     ACPRGPH        1     0
GCGTGTCCTAGGTGGCAGTCT     ACPRWQS        1     0
GCGTGTCCTAGTCAGCCTACG     ACPSQPT        1     0
GCGTGTCCTAGTCCGTCTTGT     ACPSPSC        1     0
GCGTGTCCTAGTCTTTCTCAG     ACPSLSQ        1     0
GCGTGTCCTAGTGCGCTGCCT     ACPSALP        1     0
GCGTGTCCTAGTTGTGTTCTG     ACPSCVL        1     0
GCGTGTCCTATGAATCTTGCT     ACPMNLA        1     0
GCGTGTCCTATGCTGAATCTG     ACPMLNL        1     0
GCGTGTCCTATGTATTATCTT     ACPMYYL        1     0
GCGTGTCCTATTAAGCTTGTT     ACPIKLV        1     0
GCGTGTCCTATTCCGCGTTGT     ACPIPRC        1     0
GCGTGTCCTATTCCTGTGAGG     ACPIPVR        1     0
GCGTGTCCTATTTGTCTGTCG     ACPICLS        1     0
GCGTGTCCTCAGACGCTTGCT     ACPQTLA        1     0
GCGTGTCCTCAGACTATTCGG     ACPQTIR        1     0
GCGTGTCCTCAGATGTGGACT     ACPQMWT        1     0
GCGTGTCCTCAGCAGCCTACG     ACPQQPT        1     0
GCGTGTCCTCAGCCTTGTCGG     ACPQPCR        1     0
GCGTGTCCTCAGCTTGGTCCG     ACPQLGP        1     0
GCGTGTCCTCAGGATCGGCAG     ACPQDRQ        1     0
GCGTGTCCTCAGGCGAGGCAG     ACPQARQ        1     0
GCGTGTCCTCAGGCGCGTTGT     ACPQARC        1     0
GCGTGTCCTCAGGCGTCTTAT     ACPQASY        1     0
GCGTGTCCTCAGTGTCTGTCT     ACPQCLS        1     0
GCGTGTCCTCAGTGTTTGTCC     ACPQCLS        1     0
GCGTGTCCTCATACTACGCCG     ACPHTTP        1     0
GCGTGTCCTCATATGAGTTCT     ACPHMSS        1     0
GCGTGTCCTCATCATACGGCG     ACPHHTA        1     0
GCGTGTCCTCATCCGATTCAG     ACPHPIQ        1     0
GCGTGTCCTCATGATCTGAGG     ACPHDLR        1     0
GCGTGTCCTCATGATGGTCAT     ACPHDGH        1     0
GCGTGTCCTCATTCGGCTACT     ACPHSAT        1     0
GCGTGTCCTCATTCTACGTGT     ACPHSTC        1     0
GCGTGTCCTCATTCTGTGCTG     ACPHSVL        1     0
GCGTGTCCTCCGATGAATTGT     ACPPMNC        1     0
GCGTGTCCTCCGATTCAGCTT     ACPPIQL        1     0
GCGTGTCCTCCGCCGGCGCCT     ACPPPAP        1     0
GCGTGTCCTCCGCCTTGGACT     ACPPPWT        1     0
GCGTGTCCTCCGCTGGGTCTG     ACPPLGL        1     0
GCGTGTCCTCCGCTTACGAAT     ACPPLTN        1     0
GCGTGTCCTCCGGCTCTGTGT     ACPPALC        1     0
GCGTGTCCTCCGGGGTATATT     ACPPGYI        1     0
GCGTGTCCTCCGGGTGCGAAG     ACPPGAK        1     0
GCGTGTCCTCCGTCTAGTTGT     ACPPSSC        1     0
GCGTGTCCTCCGTCTTGGTCT     ACPPSWS        1     0
GCGTGTCCTCCTAAGTTTCTT     ACPPKFL        1     0
GCGTGTCCTCCTAATATGTGT     ACPPNMC        1     0
GCGTGTCCTCCTACTACGTCT     ACPPTTS        1     0
GCGTGTCCTCCTCATAATGCG     ACPPHNA        1     0
GCGTGTCCTCCTCCGGTGCAG     ACPPPVQ        1     0
GCGTGTCCTCCTCTGCTTCCG     ACPPLLP        1     0
GCGTGTCCTCCTGCTCCGGTT     ACPPAPV        1     0
GCGTGTCCTCCTGTGCTTCCT     ACPPVLP        1     0
GCGTGTCCTCCTGTTCTTCAG     ACPPVLQ        1     0
GCGTGTCCTCCTGTTGATTGT     ACPPVDC        1     0
GCGTGTCCTCCTTGTCTTGCT     ACPPCLA        1     0
GCGTGTCCTCCTTGTTTTTTG     ACPPCFL        1     0
GCGTGTCCTCGGCATGCGTAT     ACPRHAY        1     0
GCGTGTCCTCGGCCTCCTAGT     ACPRPPS        1     0
GCGTGTCCTCGGGCTCTTGCG     ACPRALA        1     0
GCGTGTCCTCGGGTGAGTCAG     ACPRVSQ        1     0
GCGTGTCCTCGTACGATTAAT     ACPRTIN        1     0
GCGTGTCCTCGTAGTATGCCT     ACPRSMP        1     0
GCGTGTCCTCGTCAGATTCCT     ACPRQIP        1     0
GCGTGTCCTCGTCCTATTGGT     ACPRPIG        1     0
GCGTGTCCTCGTCTTCCTCCG     ACPRLPP        1     0
GCGTGTCCTCGTGAGACTAAT     ACPRETN        1     0
GCGTGTCCTCGTGCTGAGCCT     ACPRAEP        1     0
GCGTGTCCTCGTTTGGTTTGG     ACPRLVW        1     0
GCGTGTCCTCTGACGACTCCT     ACPLTTP        1     0
GCGTGTCCTCTGATGTCTAAT     ACPLMSN        1     0
GCGTGTCCTCTGCATCTTTTG     ACPLHLL        1     0
GCGTGTCCTCTGCATGAGCTG     ACPLHEL        1     0
GCGTGTCCTCTGCCGGATGAT     ACPLPDD        1     0
GCGTGTCCTCTGTTTGAGTGT     ACPLFEC        1     0
GCGTGTCCTCTTCATACGTTG     ACPLHTL        1     0
GCGTGTCCTCTTCATATGTGT     ACPLHMC        1     0
GCGTGTCCTCTTGCTCATAAT     ACPLAHN        1     0
GCGTGTCCTGAGAGTAGGAAG     ACPESRK        1     0
GCGTGTCCTGAGAGTTCTGCG     ACPESSA        1     0
GCGTGTCCTGAGCAGTAGACT     ACPEQQT        1     0
GCGTGTCCTGAGCCTCCGCTG     ACPEPPL        1     0
GCGTGTCCTGAGCCTCCTAGG     ACPEPPR        1     0
GCGTGTCCTGAGGATATTCCT     ACPEDIP        1     0
GCGTGTCCTGAGGCTCCGCCT     ACPEAPP        1     0
GCGTGTCCTGAGGTTAGGCTG     ACPEVRL        1     0
GCGTGTCCTGATCAGCCGTAT     ACPDQPY        1     0
GCGTGTCCTGATCCGTCTCCG     ACPDPSP        1     0
GCGTGTCCTGATCCTTCGTGT     ACPDPSC        1     0
GCGTGTCCTGATCTTCGTGAT     ACPDLRD        1     0
GCGTGTCCTGATCTTTTGAAG     ACPDLLK        1     0
GCGTGTCCTGATGCGAGGGGT     ACPDARG        1     0
GCGTGTCCTGATTATGCTTGG     ACPDYAW        1     0
GCGTGTCCTGCGAATACGGTG     ACPANTV        1     0
GCGTGTCCTGCGAGGAAGGCT     ACPARKA        1     0
GCGTGTCCTGCGCCTTGTAAT     ACPAPCN        1     0
GCGTGTCCTGCGCGTCCTTGT     ACPARPC        1     0
GCGTGTCCTGCGCTGACGGCT     ACPALTA        1     0
GCGTGTCCTGCGTCGGTGCTT     ACPASVL        1     0
GCGTGTCCTGCGTGTATGGTT     ACPACMV        1     0
GCGTGTCCTGCGTGTCCTCTT     ACPACPL        1     0
GCGTGTCCTGCTAATGATTCT     ACPANDS        1     0
GCGTGTCCTGCTAATGTGTGT     ACPANVC        1     0
GCGTGTCCTGCTACTACTTCT     ACPATTS        1     0
GCGTGTCCTGCTCAGTTGCCG     ACPAQLP        1     0
GCGTGTCCTGCTCCGTGGCCT     ACPAPWP        1     0
GCGTGTCCTGCTCCGTGTCTG     ACPAPCL        1     0
GCGTGTCCTGCTCCTCGTCCT     ACPAPRP        1     0
GCGTGTCCTGCTCTGCCTCCT     ACPALPP        1     0
GCGTGTCCTGCTGCTCGTCCG     ACPAARP        1     0
GCGTGTCCTGCTGCTTGTTTG     ACPAACL        1     0
GCGTGTCCTGCTGTGCCTTGT     ACPAVPC        1     0
GCGTGTCCTGCTGTTCCGATG     ACPAVPM        1     0
GCGTGTCCTGCTTCTACTCGT     ACPASTR        1     0
GCGTGTCCTGCTTGTATGCCT     ACPACMP        1     0
GCGTGTCCTGCTTGTCTTCGT     ACPACLR        1     0
GCGTGTCCTGCTTGTTCTACG     ACPACST        1     0
GCGTGTCCTGGGCAGCAGCTG     ACPGQQL        1     0
GCGTGTCCTGGGCCGATTGCT     ACPGPIA        1     0
GCGTGTCCTGGGCTGCGTCAT     ACPGLRH        1     0
GCGTGTCCTGGGGATGTTCCT     ACPGDVP        1     0
GCGTGTCCTGGTACTAATCCT     ACPGTNP        1     0
GCGTGTCCTGGTAGTAAGTGT     ACPGSKC        1     0
GCGTGTCCTGGTCCGACTCTG     ACPGPTL        1     0
GCGTGTCCTGGTCGTCTTTGT     ACPGRLC        1     0
GCGTGTCCTGGTGTTAGGGGG     ACPGVRG        1     0
GCGTGTCCTGGTTCGGCGCAT     ACPGSAH        1     0
GCGTGTCCTGTGGTGCTGTGT     ACPVVLC        1     0
GCGTGTCCTGTGTCGAGGTGT     ACPVSRC        1     0
GCGTGTCCTGTGTGTCGGCCT     ACPVCRP        1     0
GCGTGTCCTGTTAAGCATGCG     ACPVKHA        1     0
GCGTGTCCTGTTACGCCTGAT     ACPVTPD        1     0
GCGTGTCCTGTTACTCGTAGT     ACPVTRS        1     0
GCGTGTCCTGTTTCGTGTCTG     ACPVSCL        1     0
GCGTGTCCTTAGACGGCGCCG     ACPQTAP        1     0
GCGTGTCCTTATATGCCTAGG     ACPYMPR        1     0
GCGTGTCCTTATCCTACGGTG     ACPYPTV        1     0
GCGTGTCCTTATCCTAGTCAT     ACPYPSH        1     0
GCGTGTCCTTATCCTCGGACG     ACPYPRT        1     0
GCGTGTCCTTATCGTACGTCT     ACPYRTS        1     0
GCGTGTCCTTATCTGACGTGT     ACPYLTC        1     0
GCGTGTCCTTATTCTCAGGAG     ACPYSQE        1     0
GCGTGTCCTTATTGTCTGTCT     ACPYCLS        1     0
GCGTGTCCTTCGCCTCAGGAT     ACPSPQD        1     0
GCGTGTCCTTCGCTGCCTGGT     ACPSLPG        1     0
GCGTGTCCTTCGTGTAGTGCT     ACPSCSA        1     0
GCGTGTCCTTCGTGTATTAGT     ACPSCIS        1     0
GCGTGTCCTTCTCTTGATACG     ACPSLDT        1     0
GCGTGTCCTTCTGTGCTTAGG     ACPSVLR        1     0
GCGTGTCCTTGGCAGTGTGTG     ACPWQCV        1     0
GCGTGTCCTTGGCCGGAGAGG     ACPWPER        1     0
GCGTGTCCTTGTACTCCGTAT     ACPCTPY        1     0
GCGTGTCCTTTTTAGACTTGT     ACPFQTC        1     0
GCGTGTCGACAGGCTATTCCT     ACRQAIP        1     0
GCGTGTCGAGTACCTCTGTGT     ACRVPLC        1     0
GCGTGTCGATGGCAGAGTTGT     ACRWQSC        1     0
GCGTGTCGGAATCTTCCGTGT     ACRNLPC        1     0
GCGTGTCGGAATGATCGTGGT     ACRNDRG        1     0
GCGTGTCGGAATGCTACGTTG     ACRNATL        1     0
GCGTGTCGGAATTATCATGCG     ACRNYHA        1     0
GCGTGTCGGACGCTGAATCCT     ACRTLNP        1     0
GCGTGTCGGACGCTTTGTGAT     ACRTLCD        1     0
GCGTGTCGGACGGAGCAGCTG     ACRTEQL        1     0
GCGTGTCGGACGTGTTATGCG     ACRTCYA        1     0
GCGTGTCGGACTAATGTGTTT     ACRTNVF        1     0
GCGTGTCGGACTCAGATGCAG     ACRTQMQ        1     0
GCGTGTCGGACTCCGATTAAT     ACRTPIN        1     0
GCGTGTCGGACTCCTATTACT     ACRTPIT        1     0
GCGTGTCGGACTGAGCCGCAT     ACRTEPH        1     0
GCGTGTCGGACTGTGGTTGTG     ACRTVVV        1     0
GCGTGTCGGACTTGTCTGAGT     ACRTCLS        1     0
GCGTGTCGGAGTAATCAGCCG     ACRSNQP        1     0
GCGTGTCGGAGTCAGCATTTG     ACRSQHL        1     0
GCGTGTCGGAGTCCGTCTTCG     ACRSPSS        1     0
GCGTGTCGGATTGCTGCTATT     ACRIAAI        1     0
GCGTGTCGGATTGTGAAGGGG     ACRIVKG        1     0
GCGTGTCGGCAGACGTAGATG     ACRQTQM        1     0
GCGTGTCGGCAGCCGCTGCTT     ACRQPLL        1     0
GCGTGTCGGCAGGAGGAGGCG     ACRQEEA        1     0
GCGTGTCGGCAGGAGGGGTGT     ACRQEGC        1     0
GCGTGTCGGCAGGCTATTCCT     ACRQAIP        1     0
GCGTGTCGGCAGTCTACGTAT     ACRQSTY        1     0
GCGTGTCGGCATAATTCTTCT     ACRHNSS        1     0
GCGTGTCGGCATACTGTGATG     ACRHTVM        1     0
GCGTGTCGGCATATTCCTAAG     ACRHIPK        1     0
GCGTGTCGGCATCAGGGTATT     ACRHQGI        1     0
GCGTGTCGGCATCATGCGCAT     ACRHHAH        1     0
GCGTGTCGGCATCATGCGCGT     ACRHHAR        1     0
GCGTGTCGGCATGAGATTGAT     ACRHEID        1     0
GCGTGTCGGCATGCTCAGCAT     ACRHAQH        1     0
GCGTGTCGGCCGCCTAATACT     ACRPPNT        1     0
GCGTGTCGGCCTATTGTTGCG     ACRPIVA        1     0
GCGTGTCGGCCTCATGTGACG     ACRPHVT        1     0
GCGTGTCGGCCTGATATGGCT     ACRPDMA        1     0
GCGTGTCGGCCTGCGCTGATG     ACRPALM        1     0
GCGTGTCGGCCTGGGTGGCTG     ACRPGWL        1     0
GCGTGTCGGCCTTGTAGTCCG     ACRPCSP        1     0
GCGTGTCGGCTGCATCTTATG     ACRLHLM        1     0
GCGTGTCGGCTGCATTAGGTT     ACRLHQV        1     0
GCGTGTCGGCTTACTACGGGG     ACRLTTG        1     0
GCGTGTCGGCTTACTCATCAT     ACRLTHH        1     0
GCGTGTCGGCTTCCTCGTTGT     ACRLPRC        1     0
GCGTGTCGGCTTCTGCATTGT     ACRLLHC        1     0
GCGTGTCGGCTTGAGGGTTGT     ACRLEGC        1     0
GCGTGTCGGCTTGCTCCTGAT     ACRLAPD        1     0
GCGTGTCGGCTTTGTTGGCCG     ACRLCWP        1     0
GCGTGTCGGGAGACTCTGGCT     ACRETLA        1     0
GCGTGTCGGGAGGCGAATTTG     ACREANL        1     0
GCGTGTCGGGAGGTGAATGAG     ACREVNE        1     0
GCGTGTCGGGAGTTTGGGAGT     ACREFGS        1     0
GCGTGTCGGGATAGGTTGCAT     ACRDRLH        1     0
GCGTGTCGGGATCAGTGTGGG     ACRDQCG        1     0
GCGTGTCGGGATCCTCGGGTG     ACRDPRV        1     0
GCGTGTCGGGATGATTTGCCT     ACRDDLP        1     0
GCGTGTCGGGCACCTTATCAG     ACRAPYQ        1     0
GCGTGTCGGGCGATGGTTCCT     ACRAMVP        1     0
GCGTGTCGGGCGGCTATTGTG     ACRAAIV        1     0
GCGTGTCGGGCTAATACTCTG     ACRANTL        1     0
GCGTGTCGGGCTACGAGTCAG     ACRATSQ        1     0
GCGTGTCGGGCTCTTATGAAT     ACRALMN        1     0
GCGTGTCGGGCTTCTAATGAT     ACRASND        1     0
GCGTGTCGGGGGATGCCTGAT     ACRGMPD        1     0
GCGTGTCGGGGGCATTTTTAT     ACRGHFY        1     0
GCGTGTCGGGGGCCTGCTCCT     ACRGPAP        1     0
GCGTGTCGGGGGCCTTAGGCT     ACRGPQA        1     0
GCGTGTCGGGGGTCTCCTCAG     ACRGSPQ        1     0
GCGTGTCGGGGTACTCCTGAT     ACRGTPD        1     0
GCGTGTCGGGGTCCGCTTCTT     ACRGPLL        1     0
GCGTGTCGGGGTCTGCATTCG     ACRGLHS        1     0
GCGTGTCGGGGTTCTCAGACT     ACRGSQT        1     0
GCGTGTCGGGGTTGTGGTGCT     ACRGCGA        1     0
GCGTGTCGGGTGTCTACGTCT     ACRVSTS        1     0
GCGTGTCGGGTTCCTACTCTT     ACRVPTL        1     0
GCGTGTCGGGTTGCGTGGATG     ACRVAWM        1     0
GCGTGTCGGTATATTCCGAAG     ACRYIPK        1     0
GCGTGTCGGTATCCGCAGTTT     ACRYPQF        1     0
GCGTGTCGGTATCCTAATGAG     ACRYPNE        1     0
GCGTGTCGGTCGACGGCTCCG     ACRSTAP        1     0
GCGTGTCGGTCGCCGGTGCCG     ACRSPVP        1     0
GCGTGTCGGTCGGATTCGCAT     ACRSDSH        1     0
GCGTGTCGGTCGGCGCATATG     ACRSAHM        1     0
GCGTGTCGGTCGGTGTCGCAT     ACRSVSH        1     0
GCGTGTCGGTCTAGTACGTGT     ACRSSTC        1     0
GCGTGTCGGTCTATTAGTTCG     ACRSISS        1     0
GCGTGTCGGTCTCAGGTGCTT     ACRSQVL        1     0
GCGTGTCGGTCTCCTAGTGAG     ACRSPSE        1     0
GCGTGTCGGTCTCCTGGGTTG     ACRSPGL        1     0
GCGTGTCGGTGGACTGCTACT     ACRWTAT        1     0
GCGTGTCGGTGGGCTTCGTGT     ACRWASC        1     0
GCGTGTCGGTGTGGGCATTAT     ACRCGHY        1     0
GCGTGTCGGTTGCATCATCAT     ACRLHHH        1     0
GCGTGTCGGTTGCTTCCTCAT     ACRLLPH        1     0
GCGTGTCGGTTGTGTCTTAAT     ACRLCLN        1     0
GCGTGTCGTAATACTATGTTG     ACRNTML        1     0
GCGTGTCGTAATCCGGGGTCG     ACRNPGS        1     0
GCGTGTCGTAATGTGAAGTTG     ACRNVKL        1     0
GCGTGTCGTAATTATTCTATG     ACRNYSM        1     0
GCGTGTCGTAATTCTGTTATG     ACRNSVM        1     0
GCGTGTCGTACGATTACTTCT     ACRTITS        1     0
GCGTGTCGTACGGCGCTATGT     ACRTALC        1     0
GCGTGTCGTACGTATCAGTGT     ACRTYQC        1     0
GCGTGTCGTACGTCTTCGTGT     ACRTSSC        1     0
GCGTGTCGTACTCAGTGTGGT     ACRTQCG        1     0
GCGTGTCGTACTCATCCTACG     ACRTHPT        1     0
GCGTGTCGTACTCATTCTTAT     ACRTHSY        1     0
GCGTGTCGTACTCCTGCGCAT     ACRTPAH        1     0
GCGTGTCGTACTGTTACTACG     ACRTVTT        1     0
GCGTGTCGTACTTATCTGTGT     ACRTYLC        1     0
GCGTGTCGTACTTGTCCGGGT     ACRTCPG        1     0
GCGTGTCGTATGCCTTAGAAG     ACRMPQK        1     0
GCGTGTCGTATGGCTTTGTGT     ACRMALC        1     0
GCGTGTCGTATGGGGCCGCCG     ACRMGPP        1     0
GCGTGTCGTATTTGTACGCAT     ACRICTH        1     0
GCGTGTCGTATTTTTCCGTGT     ACRIFPC        1     0
GCGTGTCGTCAGATTGCTTGG     ACRQIAW        1     0
GCGTGTCGTCAGCCTACTGCT     ACRQPTA        1     0
GCGTGTCGTCAGCCTGCGTGG     ACRQPAW        1     0
GCGTGTCGTCAGCCTGCTCAT     ACRQPAH        1     0
GCGTGTCGTCAGGCGGGTGCT     ACRQAGA        1     0
GCGTGTCGTCAGGCGTATAAT     ACRQAYN        1     0
GCGTGTCGTCAGGCTACTCAG     ACRQATQ        1     0
GCGTGTCGTCAGGTTCTGAAT     ACRQVLN        1     0
GCGTGTCGTCAGTATACTAAT     ACRQYTN        1     0
GCGTGTCGTCATACGGCTCTG     ACRHTAL        1     0
GCGTGTCGTCATATTTGTTAT     ACRHICY        1     0
GCGTGTCGTCATCTTTATGTG     ACRHLYV        1     0
GCGTGTCGTCATGTGCATATG     ACRHVHM        1     0
GCGTGTCGTCATGTGGGTCAG     ACRHVGQ        1     0
GCGTGTCGTCATTTTCCGTCG     ACRHFPS        1     0
GCGTGTCGTCCGACGGCTAAT     ACRPTAN        1     0
GCGTGTCGTCCGACTGAGGCT     ACRPTEA        1     0
GCGTGTCGTCCGATTACTGTT     ACRPITV        1     0
GCGTGTCGTCCGATTGGGTCT     ACRPIGS        1     0
GCGTGTCGTCCGCAGTGGTGT     ACRPQWC        1     0
GCGTGTCGTCCGCCTGGGTAT     ACRPPGY        1     0
GCGTGTCGTCCGCTTCCACAT     ACRPLPH        1     0
GCGTGTCGTCCGCTTGCGGGT     ACRPLAG        1     0
GCGTGTCGTCCGTATAGTCCG     ACRPYSP        1     0
GCGTGTCGTCCGTCTTATTGT     ACRPSYC        1     0
GCGTGTCGTCCGTGTGCTCAG     ACRPCAQ        1     0
GCGTGTCGTCCTACGGCTATT     ACRPTAI        1     0
GCGTGTCGTCCTCCGACTCAT     ACRPPTH        1     0
GCGTGTCGTCCTCTTAGTCCG     ACRPLSP        1     0
GCGTGTCGTCCTCTTATGGTG     ACRPLMV        1     0
GCGTGTCGTCCTGATCAGCTG     ACRPDQL        1     0
GCGTGTCGTCCTGCTAGTTTT     ACRPASF        1     0
GCGTGTCGTCCTGCTATTTCG     ACRPAIS        1     0
GCGTGTCGTCCTTCTACTTCG     ACRPSTS        1     0
GCGTGTCGTCCTTTTCCGACT     ACRPFPT        1     0
GCGTGTCGTCCTTTTCCTAAT     ACRPFPN        1     0
GCGTGTCGTCTGCAGTGTCTG     ACRLQCL        1     0
GCGTGTCGTCTGCTTCTGTCT     ACRLLLS        1     0
GCGTGTCGTCTGGCGTGTGCT     ACRLACA        1     0
GCGTGTCGTCTGGTTGCTAAT     ACRLVAN        1     0
GCGTGTCGTCTGTATCCTTGT     ACRLYPC        1     0
GCGTGTCGTCTGTCTTAGACT     ACRLSQT        1     0
GCGTGTCGTCTTATGCGGAAT     ACRLMRN        1     0
GCGTGTCGTCTTCCGTCTCAT     ACRLPSH        1     0
GCGTGTCGTCTTCCTCTTGCT     ACRLPLA        1     0
GCGTGTCGTCTTGCGGCTCCT     ACRLAAP        1     0
GCGTGTCGTCTTTTGACTGAT     ACRLLTD        1     0
GCGTGTCGTGAGATGCCTTGT     ACREMPC        1     0
GCGTGTCGTGAGCCTACGGTT     ACREPTV        1     0
GCGTGTCGTGAGCCTTGTCAG     ACREPCQ        1     0
GCGTGTCGTGAGCTGAGTCAG     ACRELSQ        1     0
GCGTGTCGTGATACTACTCTG     ACRDTTL        1     0
GCGTGTCGTGATCATCGGTGG     ACRDHRW        1     0
GCGTGTCGTGATCTGGTGCAT     ACRDLVH        1     0
GCGTGTCGTGATGATACGTGG     ACRDDTW        1     0
GCGTGTCGTGATGCTGATCGT     ACRDADR        1     0
GCGTGTCGTGATTATCGTACG     ACRDYRT        1     0
GCGTGTCGTGCACAGAATCCT     ACRAQNP        1     0
GCGTGTCGTGCGCCGTTTCCT     ACRAPFP        1     0
GCGTGTCGTGCGTTGTATGTG     ACRALYV        1     0
GCGTGTCGTGCTAGTGATTCG     ACRASDS        1     0
GCGTGTCGTGCTCCGGAGCGT     ACRAPER        1     0
GCGTGTCGTGCTCTTAGTATG     ACRALSM        1     0
GCGTGTCGTGCTGCTACTTGG     ACRAATW        1     0
GCGTGTCGTGCTGGGCATCCT     ACRAGHP        1     0
GCGTGTCGTGCTTTTGTTCAT     ACRAFVH        1     0
GCGTGTCGTGGTCCTAGTGCT     ACRGPSA        1     0
GCGTGTCGTGGTCCTATTCAT     ACRGPIH        1     0
GCGTGTCGTGGTGGTCCTATT     ACRGGPI        1     0
GCGTGTCGTGTGACGATGATG     ACRVTMM        1     0
GCGTGTCGTGTGACTATGTGT     ACRVTMC        1     0
GCGTGTCGTGTGCCGATGTCT     ACRVPMS        1     0
GCGTGTCGTGTGGTTCTGTGT     ACRVVLC        1     0
GCGTGTCGTGTGTCGAGTCTT     ACRVSSL        1     0
GCGTGTCGTGTGTTGATTTTT     ACRVLIF        1     0
GCGTGTCGTGTTCCGCCGAGG     ACRVPPR        1     0
GCGTGTCGTGTTCCTTTGCCT     ACRVPLP        1     0
GCGTGTCGTTATGTGATTACG     ACRYVIT        1     0
GCGTGTCGTTATTGTGTGCCG     ACRYCVP        1     0
GCGTGTCGTTCGCCTCATTAG     ACRSPHQ        1     0
GCGTGTCGTTCGTGTTGGGAG     ACRSCWE        1     0
GCGTGTCGTTCTCCTATGCTG     ACRSPML        1     0
GCGTGTCGTTGTCAGGATGGT     ACRCQDG        1     0
GCGTGTCGTTGTCCGCATTCT     ACRCPHS        1     0
GCGTGTCGTTTGCATGGGGCT     ACRLHGA        1     0
GCGTGTCGTTTGTGTGCGCCT     ACRLCAP        1     0
GCGTGTCGTTTTTCGTCGCAT     ACRFSSH        1     0
GCGTGTCTATAGATGCTGCAT     ACLQMLH        1     0
GCGTGTCTGAAGATTCCTATT     ACLKIPI        1     0
GCGTGTCTGAAGCGTGATGCG     ACLKRDA        1     0
GCGTGTCTGAAGGCTCCTTCG     ACLKAPS        1     0
GCGTGTCTGAATAATAAGATG     ACLNNKM        1     0
GCGTGTCTGAATCATACGTGT     ACLNHTC        1     0
GCGTGTCTGAATCCTCGGGTT     ACLNPRV        1     0
GCGTGTCTGAATTTGAGTGAT     ACLNLSD        1     0
GCGTGTCTGACGAAGGTGTCG     ACLTKVS        1     0
GCGTGTCTGACGCATGGTTCT     ACLTHGS        1     0
GCGTGTCTGACGGCGAAGTGT     ACLTAKC        1     0
GCGTGTCTGACGGGTATGTCG     ACLTGMS        1     0
GCGTGTCTGACGGTGCCTGTT     ACLTVPV        1     0
GCGTGTCTGACGTCTAAGCGT     ACLTSKR        1     0
GCGTGTCTGACGTCTGATGCT     ACLTSDA        1     0
GCGTGTCTGACGTGTACGATG     ACLTCTM        1     0
GCGTGTCTGACTAGTGAGTGT     ACLTSEC        1     0
GCGTGTCTGACTCAGGGGTGT     ACLTQGC        1     0
GCGTGTCTGACTCATACTGGT     ACLTHTG        1     0
GCGTGTCTGACTCCGGCTCGG     ACLTPAR        1     0
GCGTGTCTGACTGGGTGTCCG     ACLTGCP        1     0
GCGTGTCTGACTGGTGTTCGG     ACLTGVR        1     0
GCGTGTCTGACTTCTCTGTGT     ACLTSLC        1     0
GCGTGTCTGAGGAATGCTCCT     ACLRNAP        1     0
GCGTGTCTGAGGCCTATTTCG     ACLRPIS        1     0
GCGTGTCTGAGGCTTGTGCAT     ACLRLVH        1     0
GCGTGTCTGAGGTCGACTGAT     ACLRSTD        1     0
GCGTGTCTGAGTACGTTTGCG     ACLSTFA        1     0
GCGTGTCTGAGTACTTGTCCT     ACLSTCP        1     0
GCGTGTCTGAGTAGTTCGAGT     ACLSSSS        1     0
GCGTGTCTGAGTCCTAGTTGT     ACLSPSC        1     0
GCGTGTCTGAGTCCTTTTCAT     ACLSPFH        1     0
GCGTGTCTGAGTCGGTCTAAT     ACLSRSN        1     0
GCGTGTCTGAGTCGTCATCCG     ACLSRHP        1     0
GCGTGTCTGAGTTCGTGTATT     ACLSSCI        1     0
GCGTGTCTGATGCCTGTTGGT     ACLMPVG        1     0
GCGTGTCTGATTTGTAGTCGT     ACLICSR        1     0
GCGTGTCTGCAGCATACGAAG     ACLQHTK        1     0
GCGTGTCTGCATACGCCTAAT     ACLHTPN        1     0
GCGTGTCTGCATCCTCCGCCT     ACLHPPP        1     0
GCGTGTCTGCATCTTGCTATT     ACLHLAI        1     0
GCGTGTCTGCATGAGTCTGCT     ACLHESA        1     0
GCGTGTCTGCATGCTCAGGTT     ACLHAQV        1     0
GCGTGTCTGCATGGTGGGCTT     ACLHGGL        1     0
GCGTGTCTGCATTAGGATGGT     ACLHQDG        1     0
GCGTGTCTGCATTATCCTTGT     ACLHYPC        1     0
GCGTGTCTGCATTCGCTTATT     ACLHSLI        1     0
GCGTGTCTGCCGATTAGTTCG     ACLPISS        1     0
GCGTGTCTGCCGCTTTCTGAG     ACLPLSE        1     0
GCGTGTCTGCCGGCTGCTTGT     ACLPAAC        1     0
GCGTGTCTGCCGTAGACTCTG     ACLPQTL        1     0
GCGTGTCTGCCTAATGTGTGT     ACLPNVC        1     0
GCGTGTCTGCCTAGTGGGTAT     ACLPSGY        1     0
GCGTGTCTGCCTCATAAGCGT     ACLPHKR        1     0
GCGTGTCTGCCTCCTATGCTG     ACLPPML        1     0
GCGTGTCTGCCTCGTTATTCG     ACLPRYS        1     0
GCGTGTCTGCCTGGTCTGGCT     ACLPGLA        1     0
GCGTGTCTGCCTTTTAATGTG     ACLPFNV        1     0
GCGTGTCTGCGGAATACGGCT     ACLRNTA        1     0
GCGTGTCTGCGGCATGAGTCT     ACLRHES        1     0
GCGTGTCTGCGGGAGCTGCTG     ACLRELL        1     0
GCGTGTCTGCGTCTGTGTCTT     ACLRLCL        1     0
GCGTGTCTGCGTGAGCCTCCT     ACLREPP        1     0
GCGTGTCTGCGTGCGAGTGGG     ACLRASG        1     0
GCGTGTCTGCTGCCTGCGCGT     ACLLPAR        1     0
GCGTGTCTGCTGTGTCGTACG     ACLLCRT        1     0
GCGTGTCTGCTTCCGAAGTCT     ACLLPKS        1     0
GCGTGTCTGCTTGAGAGTCCG     ACLLESP        1     0
GCGTGTCTGGAGACTATGACT     ACLETMT        1     0
GCGTGTCTGGAGCCGTCTAAT     ACLEPSN        1     0
GCGTGTCTGGAGCGGCCTTAG     ACLERPQ        1     0
GCGTGTCTGGAGTCGCTTGGG     ACLESLG        1     0
GCGTGTCTGGAGTTGTGGCCG     ACLELWP        1     0
GCGTGTCTGGATAAGCGTCTG     ACLDKRL        1     0
GCGTGTCTGGATCGTTCGATT     ACLDRSI        1     0
GCGTGTCTGGATCTTCATCAG     ACLDLHQ        1     0
GCGTGTCTGGATGAGGCGTGT     ACLDEAC        1     0
GCGTGTCTGGATGTGGTTATT     ACLDVVI        1     0
GCGTGTCTGGATTGTCCTCCT     ACLDCPP        1     0
GCGTGTCTGGCGCCGTTGATT     ACLAPLI        1     0
GCGTGTCTGGCTAATATGACT     ACLANMT        1     0
GCGTGTCTGGCTGATGGTCAG     ACLADGQ        1     0
GCGTGTCTGGCTGCGCATCCG     ACLAAHP        1     0
GCGTGTCTGGCTGCGTTTCAT     ACLAAFH        1     0
GCGTGTCTGGCTGCTGTGCAT     ACLAAVH        1     0
GCGTGTCTGGGTACTTCGTCT     ACLGTSS        1     0
GCGTGTCTGGGTCCTCCGGTG     ACLGPPV        1     0
GCGTGTCTGGGTGCTGAGTAT     ACLGAEY        1     0
GCGTGTCTGGGTGTGCCGCAT     ACLGVPH        1     0
GCGTGTCTGGTGAGGGTTTCT     ACLVRVS        1     0
GCGTGTCTGGTGCCGCATCAG     ACLVPHQ        1     0
GCGTGTCTGGTGGATCCTGTT     ACLVDPV        1     0
GCGTGTCTGGTTCCTCCTAAT     ACLVPPN        1     0
GCGTGTCTGGTTCCTGAGTCT     ACLVPES        1     0
GCGTGTCTGTATATTTGTCCT     ACLYICP        1     0
GCGTGTCTGTATCAGACTGTT     ACLYQTV        1     0
GCGTGTCTGTATCCTAGGGGT     ACLYPRG        1     0
GCGTGTCTGTCGATTTGTGTG     ACLSICV        1     0
GCGTGTCTGTCGCATCCTGCT     ACLSHPA        1     0
GCGTGTCTGTCGGATACTCAT     ACLSDTH        1     0
GCGTGTCTGTCGGCGAATTCG     ACLSANS        1     0
GCGTGTCTGTCGTGTAATCCT     ACLSCNP        1     0
GCGTGTCTGTCTCGGACTTAT     ACLSRTY        1     0
GCGTGTCTGTCTCGGTTGACG     ACLSRLT        1     0
GCGTGTCTGTCTGCGTGTTGG     ACLSACW        1     0
GCGTGTCTGTCTGGGCGGAAT     ACLSGRN        1     0
GCGTGTCTGTCTTGTACGATG     ACLSCTM        1     0
GCGTGTCTGTCTTGTTATAGG     ACLSCYR        1     0
GCGTGTCTGTGGCGTTCTCCT     ACLWRSP        1     0
GCGTGTCTGTTGCGTCCTCTG     ACLLRPL        1     0
GCGTGTCTGTTTAGTCGTTGT     ACLFSRC        1     0
GCGTGTCTGTTTTATCAGTGT     ACLFYQC        1     0
GCGTGTCTTAAGCTGACTCGG     ACLKLTR        1     0
GCGTGTCTTAATACGCGGACT     ACLNTRT        1     0
GCGTGTCTTACGTGTGGGGCG     ACLTCGA        1     0
GCGTGTCTTACTACGCATAAG     ACLTTHK        1     0
GCGTGTCTTACTACGGCTTCT     ACLTTAS        1     0
GCGTGTCTTACTATGCAGCCT     ACLTMQP        1     0
GCGTGTCTTACTCTGCCGCCT     ACLTLPP        1     0
GCGTGTCTTACTCTTATTTGT     ACLTLIC        1     0
GCGTGTCTTACTTGTCTGGCG     ACLTCLA        1     0
GCGTGTCTTAGGCAGGGTTGT     ACLRQGC        1     0
GCGTGTCTTAGGCTGACTGGT     ACLRLTG        1     0
GCGTGTCTTAGTAAGCAGACT     ACLSKQT        1     0
GCGTGTCTTAGTCCGTCTATT     ACLSPSI        1     0
GCGTGTCTTAGTGCTCGTACT     ACLSART        1     0
GCGTGTCTTAGTGTTTGTCTT     ACLSVCL        1     0
GCGTGTCTTAGTTGTGGTGGG     ACLSCGG        1     0
GCGTGTCTTATGCCGGCGACG     ACLMPAT        1     0
GCGTGTCTTATGGATAGTAAG     ACLMDSK        1     0
GCGTGTCTTCAGTCGCTTATG     ACLQSLM        1     0
GCGTGTCTTCAGTTGGCGGTG     ACLQLAV        1     0
GCGTGTCTTCATCGTCAGATG     ACLHRQM        1     0
GCGTGTCTTCATTCTTATGCG     ACLHSYA        1     0
GCGTGTCTTCCGCGTATTAAT     ACLPRIN        1     0
GCGTGTCTTCCGGATGCGCCT     ACLPDAP        1     0
GCGTGTCTTCCGTCTATTGGT     ACLPSIG        1     0
GCGTGTCTTCCGTCTCCTCCG     ACLPSPP        1     0
GCGTGTCTTCCGTTGCCGTCT     ACLPLPS        1     0
GCGTGTCTTCCTAAGCATTAG     ACLPKHQ        1     0
GCGTGTCTTCCTATTAATCCG     ACLPINP        1     0
GCGTGTCTTCCTCTTCATGCG     ACLPLHA        1     0
GCGTGTCTTCCTGCGACGAAT     ACLPATN        1     0
GCGTGTCTTCCTGTTAGTCGT     ACLPVSR        1     0
GCGTGTCTTCCTTGGCCTTCG     ACLPWPS        1     0
GCGTGTCTTCTGGGTTGTCAT     ACLLGCH        1     0
GCGTGTCTTCTTGTTTGTTAT     ACLLVCY        1     0
GCGTGTCTTGAGAAGCGTGTT     ACLEKRV        1     0
GCGTGTCTTGAGAATTCGACG     ACLENST        1     0
GCGTGTCTTGCGAGTCCGTCG     ACLASPS        1     0
GCGTGTCTTGCGAGTCTGGTT     ACLASLV        1     0
GCGTGTCTTGCTCGTGATTGT     ACLARDC        1     0
GCGTGTCTTGCTTGTTTTTAT     ACLACFY        1     0
GCGTGTCTTGGGGGTAGTTCT     ACLGGSS        1     0
GCGTGTCTTGGTACGTCTCCT     ACLGTSP        1     0
GCGTGTCTTGTGACTGATACG     ACLVTDT        1     0
GCGTGTCTTTATTCGTGTACG     ACLYSCT        1     0
GCGTGTCTTTCGCCTTCTACG     ACLSPST        1     0
GCGTGTCTTTCGCGGCATATT     ACLSRHI        1     0
GCGTGTCTTTCTCCTGCTGGA     ACLSPAG        1     0
GCGTGTCTTTCTTGTCGTTTG     ACLSCRL        1     0
GCGTGTGAAACGTGGCTGCAA     ACETWLQ        1     0
GCGTGTGAAGGTCCGAATGGG     ACEGPNG        1     0
GCGTGTGAGACGTCTTCGCAT     ACETSSH        1     0
GCGTGTGAGAGGCCGGGGTGT     ACERPGC        1     0
GCGTGTGAGCAGCCGGCTTAT     ACEQPAY        1     0
GCGTGTGAGCAGCGTATTTGT     ACEQRIC        1     0
GCGTGTGAGCATCTGCATCTG     ACEHLHL        1     0
GCGTGTGAGCCGCCGCTTCAG     ACEPPLQ        1     0
GCGTGTGAGCCTTGGCATTGT     ACEPWHC        1     0
GCGTGTGAGCGGGATACGAAT     ACERDTN        1     0
GCGTGTGAGCGGGCGCAGGCT     ACERAQA        1     0
GCGTGTGAGCTGGATTCGCAT     ACELDSH        1     0
GCGTGTGAGCTTCCGTCTGGG     ACELPSG        1     0
GCGTGTGAGGAGCCGCTGCAT     ACEEPLH        1     0
GCGTGTGAGGATCCGCTGGAT     ACEDPLD        1     0
GCGTGTGAGGATCGGACGCTG     ACEDRTL        1     0
GCGTGTGAGGCGCCTCCTTCG     ACEAPPS        1     0
GCGTGTGAGGCTGATCCTTGT     ACEADPC        1     0
GCGTGTGAGGGGTTGCCTCGG     ACEGLPR        1     0
GCGTGTGAGTCGCTGCATATG     ACESLHM        1     0
GCGTGTGAGTCTCAGGCTCAG     ACESQAQ        1     0
GCGTGTGATAAGAGTCATAGG     ACDKSHR        1     0
GCGTGTGATAAGCCTCCGCAG     ACDKPPQ        1     0
GCGTGTGATAATCATGCTTCT     ACDNHAS        1     0
GCGTGTGATACGCGGATGTGT     ACDTRMC        1     0
GCGTGTGATACTCGGCTGCCT     ACDTRLP        1     0
GCGTGTGATACTCTGACGTAG     ACDTLTQ        1     0
GCGTGTGATATGTCGTCGCAT     ACDMSSH        1     0
GCGTGTGATCAGCCTTTGAGT     ACDQPLS        1     0
GCGTGTGATCAGCTTTTTAGT     ACDQLFS        1     0
GCGTGTGATCATCTGGGTGGT     ACDHLGG        1     0
GCGTGTGATCCGCTTACGCTG     ACDPLTL        1     0
GCGTGTGATCCGCTTGGGTCT     ACDPLGS        1     0
GCGTGTGATCCGGCGCAGCTT     ACDPAQL        1     0
GCGTGTGATCCTACTGAGCAG     ACDPTEQ        1     0
GCGTGTGATCCTCATCTGTCG     ACDPHLS        1     0
GCGTGTGATCCTCATGCGTGT     ACDPHAC        1     0
GCGTGTGATCCTGATATTGAT     ACDPDID        1     0
GCGTGTGATCCTTGTTCGAGG     ACDPCSR        1     0
GCGTGTGATCGGCAGGCGCAT     ACDRQAH        1     0
GCGTGTGATCGGCTGGATGTT     ACDRLDV        1     0
GCGTGTGATCGGGCTGGTGGG     ACDRAGG        1     0
GCGTGTGATCTGACTACTCCT     ACDLTTP        1     0
GCGTGTGATCTGCCGGGTAAG     ACDLPGK        1     0
GCGTGTGATCTTCCGCGGTGG     ACDLPRW        1     0
GCGTGTGATCTTGGGCTTTTT     ACDLGLF        1     0
GCGTGTGATCTTTTGTGTCGG     ACDLLCR        1     0
GCGTGTGATGAGGCGTTTGTT     ACDEAFV        1     0
GCGTGTGATGAGGTGCCTCAT     ACDEVPH        1     0
GCGTGTGATGATACGCATTCG     ACDDTHS        1     0
GCGTGTGATGATGTGCCGACG     ACDDVPT        1     0
GCGTGTGATGATTGTACTGTG     ACDDCTV        1     0
GCGTGTGATGCGATTCGGCGT     ACDAIRR        1     0
GCGTGTGATGCGTGGCTGCAT     ACDAWLH        1     0
GCGTGTGATGCTTCGGCTCCT     ACDASAP        1     0
GCGTGTGATGGGCTGTGTACT     ACDGLCT        1     0
GCGTGTGATGGGGTTTGTTAT     ACDGVCY        1     0
GCGTGTGATGGTCTGATTCAG     ACDGLIQ        1     0
GCGTGTGATGGTGCGGCTACG     ACDGAAT        1     0
GCGTGTGATGGTTTGACTGTG     ACDGLTV        1     0
GCGTGTGATGTGCCTAATTGT     ACDVPNC        1     0
GCGTGTGATTATCGGTCGGTT     ACDYRSV        1     0
GCGTGTGATTCGAGTCAGAGG     ACDSSQR        1     0
GCGTGTGATTCGCCGTATGCT     ACDSPYA        1     0
GCGTGTGATTCGTTGTTTCAG     ACDSLFQ        1     0
GCGTGTGATTGTACGTCTTCT     ACDCTSS        1     0
GCGTGTGATTGTTTGACTGTG     ACDCLTV        1     0
GCGTGTGCACGGCCTCTGATG     ACARPLM        1     0
GCGTGTGCCTATGTGATTGAT     ACAYVID        1     0
GCGTGTGCGAAGCAGACTATG     ACAKQTM        1     0
GCGTGTGCGAAGCCGCTTGGT     ACAKPLG        1     0
GCGTGTGCGAAGCCGGTTCCT     ACAKPVP        1     0
GCGTGTGCGAAGTCTAGTCAT     ACAKSSH        1     0
GCGTGTGCGAATCATTATGTG     ACANHYV        1     0
GCGTGTGCGAATCATTTTTCG     ACANHFS        1     0
GCGTGTGCGAATCGTGATAAT     ACANRDN        1     0
GCGTGTGCGACGCCGAGGTTG     ACATPRL        1     0
GCGTGTGCGACGCCGTCTCGG     ACATPSR        1     0
GCGTGTGCGACGGAGCCGGCT     ACATEPA        1     0
GCGTGTGCGACGTCTTAGATT     ACATSQI        1     0
GCGTGTGCGACTCATCTTCAG     ACATHLQ        1     0
GCGTGTGCGACTCATGTGACT     ACATHVT        1     0
GCGTGTGCGACTGAGAGGCCG     ACATERP        1     0
GCGTGTGCGACTGATCTGTAG     ACATDLQ        1     0
GCGTGTGCGACTGGTCCTCGG     ACATGPR        1     0
GCGTGTGCGACTTCGCCTACG     ACATSPT        1     0
GCGTGTGCGAGAACTGCGGAG     ACARTAE        1     0
GCGTGTGCGAGGCAGTTTCCT     ACARQFP        1     0
GCGTGTGCGAGGCTTCCTGAT     ACARLPD        1     0
GCGTGTGCGAGGTTTATTCTG     ACARFIL        1     0
GCGTGTGCGAGTCAGCGTAAT     ACASQRN        1     0
GCGTGTGCGAGTCAGTATAGG     ACASQYR        1     0
GCGTGTGCGAGTCATACGAAG     ACASHTK        1     0
GCGTGTGCGAGTCCGAATCCG     ACASPNP        1     0
GCGTGTGCGAGTCCGCCTCTT     ACASPPL        1     0
GCGTGTGCGAGTCTTATTACT     ACASLIT        1     0
GCGTGTGCGAGTTCTGTTCTT     ACASSVL        1     0
GCGTGTGCGATGAAGATGGGG     ACAMKMG        1     0
GCGTGTGCGATGACGTCTACG     ACAMTST        1     0
GCGTGTGCGATGATTGCTCTG     ACAMIAL        1     0
GCGTGTGCGATGCATTCGAAG     ACAMHSK        1     0
GCGTGTGCGATGCCTAGGAAG     ACAMPRK        1     0
GCGTGTGCGATGCCTATTGCT     ACAMPIA        1     0
GCGTGTGCGATGCGGCAGCCT     ACAMRQP        1     0
GCGTGTGCGATGCGTGAGCTT     ACAMREL        1     0
GCGTGTGCGATGCGTGATGCG     ACAMRDA        1     0
GCGTGTGCGATGGATCCGTGT     ACAMDPC        1     0
GCGTGTGCGATGGCTACTATT     ACAMATI        1     0
GCGTGTGCGATGTATGCTAGG     ACAMYAR        1     0
GCGTGTGCGATGTCGCATCCT     ACAMSHP        1     0
GCGTGTGCGATGTCGCCTCAG     ACAMSPQ        1     0
GCGTGTGCGATTACTAATGTT     ACAITNV        1     0
GCGTGTGCGATTACTCAGTCT     ACAITQS        1     0
GCGTGTGCGATTCATCGGACT     ACAIHRT        1     0
GCGTGTGCGATTCTGCCGGGT     ACAILPG        1     0
GCGTGTGCGATTCTTCAGGCG     ACAILQA        1     0
GCGTGTGCGATTTATCGGGCT     ACAIYRA        1     0
GCGTGTGCGATTTCTCCTGGG     ACAISPG        1     0
GCGTGTGCGCAGCATGATTCT     ACAQHDS        1     0
GCGTGTGCGCAGCCTCCTAGG     ACAQPPR        1     0
GCGTGTGCGCAGGTTCTTCAT     ACAQVLH        1     0
GCGTGTGCGCATAAGCCTCTG     ACAHKPL        1     0
GCGTGTGCGCATACGGTGTAT     ACAHTVY        1     0
GCGTGTGCGCATATTGCTAAT     ACAHIAN        1     0
GCGTGTGCGCATCAGAAGCCG     ACAHQKP        1     0
GCGTGTGCGCATCATAATGAG     ACAHHNE        1     0
GCGTGTGCGCATCCGAATCTG     ACAHPNL        1     0
GCGTGTGCGCATCCGCCTTCG     ACAHPPS        1     0
GCGTGTGCGCATCCGCCTTGG     ACAHPPW        1     0
GCGTGTGCGCATCCGTAGAAT     ACAHPQN        1     0
GCGTGTGCGCATCCTCTGCCT     ACAHPLP        1     0
GCGTGTGCGCATCTGACTAAT     ACAHLTN        1     0
GCGTGTGCGCATCTTTTTGTG     ACAHLFV        1     0
GCGTGTGCGCATGCGTTTGCG     ACAHAFA        1     0
GCGTGTGCGCATGTGCCTCCT     ACAHVPP        1     0
GCGTGTGCGCATTCTCGTATT     ACAHSRI        1     0
GCGTGTGCGCATTTTATGATG     ACAHFMM        1     0
GCGTGTGCGCATTTTCAGTGT     ACAHFQC        1     0
GCGTGTGCGCCGAATTGTTCG     ACAPNCS        1     0
GCGTGTGCGCCGCCGCGGTCT     ACAPPRS        1     0
GCGTGTGCGCCGGTGAAGCTT     ACAPVKL        1     0
GCGTGTGCGCCTAAGAATCAG     ACAPKNQ        1     0
GCGTGTGCGCCTAAGATGCCG     ACAPKMP        1     0
GCGTGTGCGCCTCATAGGTAT     ACAPHRY        1     0
GCGTGTGCGCCTCCGGAGACT     ACAPPET        1     0
GCGTGTGCGCCTCCTCTTGAG     ACAPPLE        1     0
GCGTGTGCGCCTGTGACTACG     ACAPVTT        1     0
GCGTGTGCGCCTTGTATTCCT     ACAPCIP        1     0
GCGTGTGCGCGGCAGCCTGTT     ACARQPV        1     0
GCGTGTGCGCGGCAGCTTTTT     ACARQLF        1     0
GCGTGTGCGCGGCCTTATCCT     ACARPYP        1     0
GCGTGTGCGCGGCTGCTGCAT     ACARLLH        1     0
GCGTGTGCGCGGTCTTGTTGT     ACARSCC        1     0
GCGTGTGCGCGGTTTGTGCCT     ACARFVP        1     0
GCGTGTGCGCGGTTTTCGAGT     ACARFSS        1     0
GCGTGTGCGCGTAATTTTCAG     ACARNFQ        1     0
GCGTGTGCGCGTACTACGCAT     ACARTTH        1     0
GCGTGTGCGCGTAGTAATCAT     ACARSNH        1     0
GCGTGTGCGCGTCATCAGCTG     ACARHQL        1     0
GCGTGTGCGCGTCCGCCTGCG     ACARPPA        1     0
GCGTGTGCGCGTCCTACTCCT     ACARPTP        1     0
GCGTGTGCGCGTCTTAGTTAT     ACARLSY        1     0
GCGTGTGCGCGTGCTATTGAG     ACARAIE        1     0
GCGTGTGCGCGTGGGCAGGCT     ACARGQA        1     0
GCGTGTGCGCGTTTTGCTGCT     ACARFAA        1     0
GCGTGTGCGCTGACGACGAGG     ACALTTR        1     0
GCGTGTGCGCTGACGGGGGAT     ACALTGD        1     0
GCGTGTGCGCTGCCGTTGCCG     ACALPLP        1     0
GCGTGTGCGCTGCGTCTTGGT     ACALRLG        1     0
GCGTGTGCGCTGTCTAGTCAT     ACALSSH        1     0
GCGTGTGCGCTTACGGGTCTG     ACALTGL        1     0
GCGTGTGCGCTTACTAATCCT     ACALTNP        1     0
GCGTGTGCGCTTACTGAGATG     ACALTEM        1     0
GCGTGTGCGCTTCGTACTAGT     ACALRTS        1     0
GCGTGTGCGCTTGTTATGCCG     ACALVMP        1     0
GCGTGTGCGGAGACTTCGCCT     ACAETSP        1     0
GCGTGTGCGGAGCATCCTCCT     ACAEHPP        1     0
GCGTGTGCGGAGCCGCTGCCT     ACAEPLP        1     0
GCGTGTGCGGAGCGGTCTGTT     ACAERSV        1     0
GCGTGTGCGGAGCTGCCGTAG     ACAELPQ        1     0
GCGTGTGCGGAGGATCTGCTT     ACAEDLL        1     0
GCGTGTGCGGAGGCGCCTTAG     ACAEAPQ        1     0
GCGTGTGCGGAGGCTCGGACT     ACAEART        1     0
GCGTGTGCGGATGGGCTTATG     ACADGLM        1     0
GCGTGTGCGGATGTTCAGTCT     ACADVQS        1     0
GCGTGTGCGGATGTTCATTCT     ACADVHS        1     0
GCGTGTGCGGATTTGCCTACT     ACADLPT        1     0
GCGTGTGCGGCAGTTTATGGG     ACAAVYG        1     0
GCGTGTGCGGCGACTAAGCAG     ACAATKQ        1     0
GCGTGTGCGGCGACTCATTCG     ACAATHS        1     0
GCGTGTGCGGCGACTTCTTTG     ACAATSL        1     0
GCGTGTGCGGCGCATCGTCTG     ACAAHRL        1     0
GCGTGTGCGGCTACTCTTTCT     ACAATLS        1     0
GCGTGTGCGGCTATTACTACG     ACAAITT        1     0
GCGTGTGCGGCTATTATGCAT     ACAAIMH        1     0
GCGTGTGCGGCTATTTATTAT     ACAAIYY        1     0
GCGTGTGCGGCTCATGATACT     ACAAHDT        1     0
GCGTGTGCGGCTCCGGTTGTT     ACAAPVV        1     0
GCGTGTGCGGCTCGGTTTAGT     ACAARFS        1     0
GCGTGTGCGGCTGATGCTCCT     ACAADAP        1     0
GCGTGTGCGGCTTGGCCTTAT     ACAAWPY        1     0
GCGTGTGCGGCTTGTAATCCT     ACAACNP        1     0
GCGTGTGCGGCTTTTACTCGT     ACAAFTR        1     0
GCGTGTGCGGCTTTTTATGCG     ACAAFYA        1     0
GCGTGTGCGGGGACTTTGCAT     ACAGTLH        1     0
GCGTGTGCGGGGATGCCTCTG     ACAGMPL        1     0
GCGTGTGCGGGGCCGCTGGAG     ACAGPLE        1     0
GCGTGTGCGGGGGCGTGGGCT     ACAGAWA        1     0
GCGTGTGCGGGGGGTACTTAT     ACAGGTY        1     0
GCGTGTGCGGGGTCTCCGAAT     ACAGSPN        1     0
GCGTGTGCGGGTACGCCGGCG     ACAGTPA        1     0
GCGTGTGCGGGTCAGCGTGAT     ACAGQRD        1     0
GCGTGTGCGGGTCGTAGTTAT     ACAGRSY        1     0
GCGTGTGCGGGTGATCATGGT     ACAGDHG        1     0
GCGTGTGCGGGTGCGAGGATT     ACAGARI        1     0
GCGTGTGCGGGTTCTGCGCCT     ACAGSAP        1     0
GCGTGTGCGGGTTGTACTACT     ACAGCTT        1     0
GCGTGTGCGGTGACGAATACG     ACAVTNT        1     0
GCGTGTGCGGTGACGAATAGG     ACAVTNR        1     0
GCGTGTGCGGTGACTACGCCT     ACAVTTP        1     0
GCGTGTGCGGTGACTCTTTGT     ACAVTLC        1     0
GCGTGTGCGGTGCCGCGGTAG     ACAVPRQ        1     0
GCGTGTGCGGTGGGGGATCAG     ACAVGDQ        1     0
GCGTGTGCGGTGGTTACTCGG     ACAVVTR        1     0
GCGTGTGCGGTGTATCTTGAG     ACAVYLE        1     0
GCGTGTGCGGTTAACGCGTCT     ACAVNAS        1     0
GCGTGTGCGGTTAAGATTCAT     ACAVKIH        1     0
GCGTGTGCGGTTAAGGCGCAG     ACAVKAQ        1     0
GCGTGTGCGGTTACTGGGCAG     ACAVTGQ        1     0
GCGTGTGCGGTTACTTTGATT     ACAVTLI        1     0
GCGTGTGCGGTTAGTCTGTTG     ACAVSLL        1     0
GCGTGTGCGGTTCCGCCTCCG     ACAVPPP        1     0
GCGTGTGCGGTTCTGCTGAAG     ACAVLLK        1     0
GCGTGTGCGGTTGGTACTAGG     ACAVGTR        1     0
GCGTGTGCGGTTGTGTCGTTG     ACAVVSL        1     0
GCGTGTGCGTATAATCCTCAT     ACAYNPH        1     0
GCGTGTGCGTATACTAGTCCT     ACAYTSP        1     0
GCGTGTGCGTATCATGATGAG     ACAYHDE        1     0
GCGTGTGCGTATCCGATGCGT     ACAYPMR        1     0
GCGTGTGCGTATCGGCATATT     ACAYRHI        1     0
GCGTGTGCGTATGAGTGGGGT     ACAYEWG        1     0
GCGTGTGCGTATGATGCGAAT     ACAYDAN        1     0
GCGTGTGCGTATTCGCCGATG     ACAYSPM        1     0
GCGTGTGCGTCACATGCTATT     ACASHAI        1     0
GCGTGTGCGTCGAATAATACT     ACASNNT        1     0
GCGTGTGCGTCGACTAGTACT     ACASTST        1     0
GCGTGTGCGTCGACTGATGGG     ACASTDG        1     0
GCGTGTGCGTCGCATTATACG     ACASHYT        1     0
GCGTGTGCGTCGCCTCGTGTG     ACASPRV        1     0
GCGTGTGCGTCGCTGTGTACT     ACASLCT        1     0
GCGTGTGCGTCGCTTGTTCTT     ACASLVL        1     0
GCGTGTGCGTCGCTTTATAGT     ACASLYS        1     0
GCGTGTGCGTCGGCGGTTCCT     ACASAVP        1     0
GCGTGTGCGTCGGTTATGCAG     ACASVMQ        1     0
GCGTGTGCGTCGTCGGATCGG     ACASSDR        1     0
GCGTGTGCGTCGTCTATTCCT     ACASSIP        1     0
GCGTGTGCGTCGTGGGTTATT     ACASWVI        1     0
GCGTGTGCGTCTAATATGCCT     ACASNMP        1     0
GCGTGTGCGTCTAATCTGCCT     ACASNLP        1     0
GCGTGTGCGTCTACTCTGCAT     ACASTLH        1     0
GCGTGTGCGTCTACTCTGTCT     ACASTLS        1     0
GCGTGTGCGTCTCGTCAGTTT     ACASRQF        1     0
GCGTGTGCGTCTCTGTCTCAG     ACASLSQ        1     0
GCGTGTGCGTCTGCGGCGCTT     ACASAAL        1     0
GCGTGTGCGTCTGCTCAGCTT     ACASAQL        1     0
GCGTGTGCGTCTGTGCCTCAG     ACASVPQ        1     0
GCGTGTGCGTGTACGTCTAAT     ACACTSN        1     0
GCGTGTGCGTGTACTGTGCAT     ACACTVH        1     0
GCGTGTGCGTGTATTCCGCTG     ACACIPL        1     0
GCGTGTGCGTGTCTGAGTAAT     ACACLSN        1     0
GCGTGTGCGTGTGCGAGGCAT     ACACARH        1     0
GCGTGTGCGTGTTGTCATGTG     ACACCHV        1     0
GCGTGTGCGTTGCCTCCTTCG     ACALPPS        1     0
GCGTGTGCGTTGGGTAATACG     ACALGNT        1     0
GCGTGTGCGTTGTCGCAGCCT     ACALSQP        1     0
GCGTGTGCGTTGTCTCATTTG     ACALSHL        1     0
GCGTGTGCGTTTAAGCTGGCG     ACAFKLA        1     0
GCGTGTGCGTTTATGCCTTTT     ACAFMPF        1     0
GCGTGTGCGTTTCCTTGGCCT     ACAFPWP        1     0
GCGTGTGCGTTTCTTCGGACT     ACAFLRT        1     0
GCGTGTGCGTTTGGTCCTCCT     ACAFGPP        1     0
GCGTGTGCGTTTTCTTGTCCG     ACAFSCP        1     0
GCGTGTGCTAAGAATTCGATT     ACAKNSI        1     0
GCGTGTGCTAAGACTCTGCTG     ACAKTLL        1     0
GCGTGTGCTAAGATTGGGCCG     ACAKIGP        1     0
GCGTGTGCTAAGCCTCAGTAG     ACAKPQQ        1     0
GCGTGTGCTAAGCCTCCTAAG     ACAKPPK        1     0
GCGTGTGCTAAGGCGGCTCAG     ACAKAAQ        1     0
GCGTGTGCTAAGGCGTTGCAT     ACAKALH        1     0
GCGTGTGCTAAGGCTTGTCCG     ACAKACP        1     0
GCGTGTGCTAAGTCGATTGTG     ACAKSIV        1     0
GCGTGTGCTAATAGGGCGAAG     ACANRAK        1     0
GCGTGTGCTAATGAGGTGCCT     ACANEVP        1     0
GCGTGTGCTAATGCGCGGTTG     ACANARL        1     0
GCGTGTGCTAATGCTCCTCAT     ACANAPH        1     0
GCGTGTGCTAATGGGGATGCT     ACANGDA        1     0
GCGTGTGCTAATGTGTTGTTG     ACANVLL        1     0
GCGTGTGCTAATTCTCCTGCG     ACANSPA        1     0
GCGTGTGCTAATTGTAATCCG     ACANCNP        1     0
GCGTGTGCTACGAATTCGACG     ACATNST        1     0
GCGTGTGCTACGACGGCGCGT     ACATTAR        1     0
GCGTGTGCTACGACTCAGCCT     ACATTQP        1     0
GCGTGTGCTACGATGCATTTG     ACATMHL        1     0
GCGTGTGCTACGGTGAGGGCT     ACATVRA        1     0
GCGTGTGCTACGTATTATTAT     ACATYYY        1     0
GCGTGTGCTACGTCGTATTCT     ACATSYS        1     0
GCGTGTGCTACGTCTCGGCTG     ACATSRL        1     0
GCGTGTGCTACTAATCGTTGT     ACATNRC        1     0
GCGTGTGCTACTACTGGGTAT     ACATTGY        1     0
GCGTGTGCTACTCCGCCTGTT     ACATPPV        1     0
GCGTGTGCTACTCTGCTTAGG     ACATLLR        1     0
GCGTGTGCTACTCTTATGCCG     ACATLMP        1     0
GCGTGTGCTACTGCTACGCTT     ACATATL        1     0
GCGTGTGCTACTGCTGGTAGG     ACATAGR        1     0
GCGTGTGCTACTGTGGCTCCT     ACATVAP        1     0
GCGTGTGCTACTTCGCGTGCG     ACATSRA        1     0
GCGTGTGCTACTTCTACTGGT     ACATSTG        1     0
GCGTGTGCTACTTCTGCGACT     ACATSAT        1     0
GCGTGTGCTAGGCCGCTGCTT     ACARPLL        1     0
GCGTGTGCTAGGCCGCTTGTT     ACARPLV        1     0
GCGTGTGCTAGGCCGTGGCTT     ACARPWL        1     0
GCGTGTGCTAGGGAGGGGTAT     ACAREGY        1     0
GCGTGTGCTAGGGTTAGTCCT     ACARVSP        1     0
GCGTGTGCTAGGTCGTCGCCG     ACARSSP        1     0
GCGTGTGCTAGGTGTCCGCCT     ACARCPP        1     0
GCGTGTGCTAGTAATAAGCGG     ACASNKR        1     0
GCGTGTGCTAGTACGTGGGAT     ACASTWD        1     0
GCGTGTGCTAGTATGCGTGTT     ACASMRV        1     0
GCGTGTGCTAGTCCTAGGGTT     ACASPRV        1     0
GCGTGTGCTAGTCGTACTTAG     ACASRTQ        1     0
GCGTGTGCTAGTCTTCCGTCT     ACASLPS        1     0
GCGTGTGCTAGTGCGCCGTAG     ACASAPQ        1     0
GCGTGTGCTAGTTCGCTTCAT     ACASSLH        1     0
GCGTGTGCTATGCAGCCTGAT     ACAMQPD        1     0
GCGTGTGCTATGCCGTTTGCT     ACAMPFA        1     0
GCGTGTGCTATGCCTAGGCTG     ACAMPRL        1     0
GCGTGTGCTATGCCTGTGACG     ACAMPVT        1     0
GCGTGTGCTATGCTGCCGAAG     ACAMLPK        1     0
GCGTGTGCTATGGGTTTTGCG     ACAMGFA        1     0
GCGTGTGCTATGGTGGTTTGT     ACAMVVC        1     0
GCGTGTGCTATGTATCATCTT     ACAMYHL        1     0
GCGTGTGCTATGTCGCCTACG     ACAMSPT        1     0
GCGTGTGCTATGTCGGTTAGT     ACAMSVS        1     0
GCGTGTGCTATTACGGTGCTG     ACAITVL        1     0
GCGTGTGCTATTACTCCGGAG     ACAITPE        1     0
GCGTGTGCTATTCAGCCGACT     ACAIQPT        1     0
GCGTGTGCTATTCATCGTGCG     ACAIHRA        1     0
GCGTGTGCTATTCCGCCGTGT     ACAIPPC        1     0
GCGTGTGCTATTCCTTCGCTG     ACAIPSL        1     0
GCGTGTGCTATTGAGAGGACT     ACAIERT        1     0
GCGTGTGCTATTGAGCTTGTG     ACAIELV        1     0
GCGTGTGCTATTGATGTTCTT     ACAIDVL        1     0
GCGTGTGCTATTTCGTCTCCT     ACAISSP        1     0
GCGTGTGCTATTTCTCATTGT     ACAISHC        1     0
GCGTGTGCTCAGAATCGGTTG     ACAQNRL        1     0
GCGTGTGCTCAGACGACTGGT     ACAQTTG        1     0
GCGTGTGCTCAGAGTCCTGTT     ACAQSPV        1     0
GCGTGTGCTCAGAGTCGTGCG     ACAQSRA        1     0
GCGTGTGCTCAGCGTACGTAG     ACAQRTQ        1     0
GCGTGTGCTCAGCTGACTTCT     ACAQLTS        1     0
GCGTGTGCTCAGCTTAGGTGG     ACAQLRW        1     0
GCGTGTGCTCAGCTTCCGCCG     ACAQLPP        1     0
GCGTGTGCTCAGGCGATTTCT     ACAQAIS        1     0
GCGTGTGCTCAGTATGAGTTT     ACAQYEF        1     0
GCGTGTGCTCAGTATGGTTTT     ACAQYGF        1     0
GCGTGTGCTCATACGGCTTCT     ACAHTAS        1     0
GCGTGTGCTCATATTGTTAGT     ACAHIVS        1     0
GCGTGTGCTCATCATCGGCTT     ACAHHRL        1     0
GCGTGTGCTCATCATGTGATG     ACAHHVM        1     0
GCGTGTGCTCATCCTGTGCGT     ACAHPVR        1     0
GCGTGTGCTCATCGTTTGTCG     ACAHRLS        1     0
GCGTGTGCTCATCTGCGGCGT     ACAHLRR        1     0
GCGTGTGCTCATCTTTCGGAT     ACAHLSD        1     0
GCGTGTGCTCATCTTTCTCTG     ACAHLSL        1     0
GCGTGTGCTCATGAGTATCGT     ACAHEYR        1     0
GCGTGTGCTCATGCGTCTACT     ACAHAST        1     0
GCGTGTGCTCATTCTCCTTAG     ACAHSPQ        1     0
GCGTGTGCTCCGACGCGTTGT     ACAPTRC        1     0
GCGTGTGCTCCGCGGTCGGTG     ACAPRSV        1     0
GCGTGTGCTCCGGCTAAGTGT     ACAPAKC        1     0
GCGTGTGCTCCGGGTTATTCT     ACAPGYS        1     0
GCGTGTGCTCCGGTGCAGTTG     ACAPVQL        1     0
GCGTGTGCTCCGGTTCTTAAT     ACAPVLN        1     0
GCGTGTGCTCCGTTGCGGACT     ACAPLRT        1     0
GCGTGTGCTCCTATTTATAGG     ACAPIYR        1     0
GCGTGTGCTCCTCATGTTGCT     ACAPHVA        1     0
GCGTGTGCTCCTCCTAGTCCG     ACAPPSP        1     0
GCGTGTGCTCCTGGGAGTTAT     ACAPGSY        1     0
GCGTGTGCTCGGACTCTTGCG     ACARTLA        1     0
GCGTGTGCTCGGCAGACTGAT     ACARQTD        1     0
GCGTGTGCTCGGCTTACGACT     ACARLTT        1     0
GCGTGTGCTCGGGATACGCTT     ACARDTL        1     0
GCGTGTGCTCGGGTGCTGTCG     ACARVLS        1     0
GCGTGTGCTCGGTCTGTATCG     ACARSVS        1     0
GCGTGTGCTCGGTTTAGTAGT     ACARFSS        1     0
GCGTGTGCTCGTACGTTGCTT     ACARTLL        1     0
GCGTGTGCTCGTATGCAGCTG     ACARMQL        1     0
GCGTGTGCTCGTATTACGTGT     ACARITC        1     0
GCGTGTGCTCGTATTACTATG     ACARITM        1     0
GCGTGTGCTCGTCAGACGGTT     ACARQTV        1     0
GCGTGTGCTCGTGCTGCTGCT     ACARAAA        1     0
GCGTGTGCTCTGAAGCATCCG     ACALKHP        1     0
GCGTGTGCTCTGACGCGGCCT     ACALTRP        1     0
GCGTGTGCTCTGACTCGGAAT     ACALTRN        1     0
GCGTGTGCTCTGCAGCCGGAT     ACALQPD        1     0
GCGTGTGCTCTGCCTCGGCCT     ACALPRP        1     0
GCGTGTGCTCTGCCTGCTGAT     ACALPAD        1     0
GCGTGTGCTCTGCTTCCGACT     ACALLPT        1     0
GCGTGTGCTCTGCTTGTTTGT     ACALLVC        1     0
GCGTGTGCTCTGCTTTTTCCG     ACALLFP        1     0
GCGTGTGCTCTGGATATGTCG     ACALDMS        1     0
GCGTGTGCTCTGGCGCATCCT     ACALAHP        1     0
GCGTGTGCTCTGTCTGCGAAT     ACALSAN        1     0
GCGTGTGCTCTTAAGTCGGCG     ACALKSA        1     0
GCGTGTGCTCTTACGACGTCG     ACALTTS        1     0
GCGTGTGCTCTTACGAGTTCG     ACALTSS        1     0
GCGTGTGCTGAGAAGATTACG     ACAEKIT        1     0
GCGTGTGCTGAGAATGATCGT     ACAENDR        1     0
GCGTGTGCTGAGAGTGTTGCG     ACAESVA        1     0
GCGTGTGCTGAGATGCCTGAG     ACAEMPE        1     0
GCGTGTGCTGAGATGGCGGCT     ACAEMAA        1     0
GCGTGTGCTGAGCATTCGACT     ACAEHST        1     0
GCGTGTGCTGAGCATTTGCCG     ACAEHLP        1     0
GCGTGTGCTGAGCCGGCGACT     ACAEPAT        1     0
GCGTGTGCTGAGCGTAGGCTG     ACAERRL        1     0
GCGTGTGCTGAGCGTTCGCCT     ACAERSP        1     0
GCGTGTGCTGAGCGTTGTATG     ACAERCM        1     0
GCGTGTGCTGAGGAGGCTTAG     ACAEEAQ        1     0
GCGTGTGCTGAGGCGATGGCT     ACAEAMA        1     0
GCGTGTGCTGAGGCGATGTTT     ACAEAMF        1     0
GCGTGTGCTGAGGGGCATCCT     ACAEGHP        1     0
GCGTGTGCTGAGGTTGCTGTT     ACAEVAV        1     0
GCGTGTGCTGAGTATCAGAGT     ACAEYQS        1     0
GCGTGTGCTGATATGCGTGAT     ACADMRD        1     0
GCGTGTGCTGATCGTCCTACT     ACADRPT        1     0
GCGTGTGCTGATGTGTGGTAT     ACADVWY        1     0
GCGTGTGCTGATTCTCCTAAG     ACADSPK        1     0
GCGTGTGCTGATTGTAGTCTT     ACADCSL        1     0
GCGTGTGCTGCGAAGACGCTG     ACAAKTL        1     0
GCGTGTGCTGCGAATCCTTAT     ACAANPY        1     0
GCGTGTGCTGCGAATCGTTCT     ACAANRS        1     0
GCGTGTGCTGCGACGCAGGCT     ACAATQA        1     0
GCGTGTGCTGCGATTATTCAT     ACAAIIH        1     0
GCGTGTGCTGCGATTATTGCT     ACAAIIA        1     0
GCGTGTGCTGCGCCGCCGGTG     ACAAPPV        1     0
GCGTGTGCTGCGGCGAGGCTT     ACAAARL        1     0
GCGTGTGCTGCGGCGCCGCGT     ACAAAPR        1     0
GCGTGTGCTGCGGCTAATAGG     ACAAANR        1     0
GCGTGTGCTGCGGGTACTAAG     ACAAGTK        1     0
GCGTGTGCTGCGGTGGTGCAT     ACAAVVH        1     0
GCGTGTGCTGCGTCGCCGGAT     ACAASPD        1     0
GCGTGTGCTGCGTTTTCTACG     ACAAFST        1     0
GCGTGTGCTGCTAAGAGTATT     ACAAKSI        1     0
GCGTGTGCTGCTATGGCGCAG     ACAAMAQ        1     0
GCGTGTGCTGCTATGGCGGAG     ACAAMAE        1     0
GCGTGTGCTGCTATGGCGGAT     ACAAMAD        1     0
GCGTGTGCTGCTCCGATGCTT     ACAAPML        1     0
GCGTGTGCTGCTCCGATGGGG     ACAAPMG        1     0
GCGTGTGCTGCTCCGGATCAT     ACAAPDH        1     0
GCGTGTGCTGCTCCGGGGCGT     ACAAPGR        1     0
GCGTGTGCTGCTCGGACTATT     ACAARTI        1     0
GCGTGTGCTGCTCGGCCTCTG     ACAARPL        1     0
GCGTGTGCTGCTCGTCCTCAT     ACAARPH        1     0
GCGTGTGCTGCTCGTTCGACT     ACAARST        1     0
GCGTGTGCTGCTCTGTCTACG     ACAALST        1     0
GCGTGTGCTGCTCTTAGGCCT     ACAALRP        1     0
GCGTGTGCTGCTGCGATTGAG     ACAAAIE        1     0
GCGTGTGCTGCTGGTAAGTTG     ACAAGKL        1     0
GCGTGTGCTGCTGGTTGTCCG     ACAAGCP        1     0
GCGTGTGCTGCTGGTTGTCGG     ACAAGCR        1     0
GCGTGTGCTGCTGTTCCTGCT     ACAAVPA        1     0
GCGTGTGCTGCTTATCGGTAT     ACAAYRY        1     0
GCGTGTGCTGCTTTGTTGAGT     ACAALLS        1     0
GCGTGTGCTGGGAGGCTGCCT     ACAGRLP        1     0
GCGTGTGCTGGGCCGTATCGT     ACAGPYR        1     0
GCGTGTGCTGGGCTGACGGTT     ACAGLTV        1     0
GCGTGTGCTGGGTCTACTAGG     ACAGSTR        1     0
GCGTGTGCTGGTAGTACTTCG     ACAGSTS        1     0
GCGTGTGCTGGTATTCATAAG     ACAGIHK        1     0
GCGTGTGCTGGTCAGCTTAGG     ACAGQLR        1     0
GCGTGTGCTGGTCCTGTTACG     ACAGPVT        1     0
GCGTGTGCTGGTCCTGTTTCG     ACAGPVS        1     0
GCGTGTGCTGGTCCTTATCCG     ACAGPYP        1     0
GCGTGTGCTGGTCCTTCGACG     ACAGPST        1     0
GCGTGTGCTGGTGATCATCCT     ACAGDHP        1     0
GCGTGTGCTGGTGCGTGGATT     ACAGAWI        1     0
GCGTGTGCTGTGAATGCGCAT     ACAVNAH        1     0
GCGTGTGCTGTGACTAGTTGT     ACAVTSC        1     0
GCGTGTGCTGTGCAGAAGTGG     ACAVQKW        1     0
GCGTGTGCTGTGCAGTCTGCT     ACAVQSA        1     0
GCGTGTGCTGTGGTGCTTTAT     ACAVVLY        1     0
GCGTGTGCTGTTAGGCCTGAT     ACAVRPD        1     0
GCGTGTGCTGTTATGACTTCG     ACAVMTS        1     0
GCGTGTGCTGTTCGTCATTCT     ACAVRHS        1     0
GCGTGTGCTTAGACGCCTAGT     ACAQTPS        1     0
GCGTGTGCTTAGACGTATAAT     ACAQTYN        1     0
GCGTGTGCTTATCATGCTCCG     ACAYHAP        1     0
GCGTGTGCTTATGTTTTTATT     ACAYVFI        1     0
GCGTGTGCTTCGACTAAGCTG     ACASTKL        1     0
GCGTGTGCTTCGAGGCCTCCT     ACASRPP        1     0
GCGTGTGCTTCGATTGCTGAT     ACASIAD        1     0
GCGTGTGCTTCGCCTTCGATG     ACASPSM        1     0
GCGTGTGCTTCGGATTCTGCG     ACASDSA        1     0
GCGTGTGCTTCGGTTTCGCCT     ACASVSP        1     0
GCGTGTGCTTCGTCGCCTAAT     ACASSPN        1     0
GCGTGTGCTTCGTCTAGGTCG     ACASSRS        1     0
GCGTGTGCTTCGTCTCATAAT     ACASSHN        1     0
GCGTGTGCTTCTAAGGGGCGG     ACASKGR        1     0
GCGTGTGCTTCTACGAGGCCG     ACASTRP        1     0
GCGTGTGCTTCTATGAAGTCT     ACASMKS        1     0
GCGTGTGCTTCTATGCGTGAG     ACASMRE        1     0
GCGTGTGCTTCTATTGCGATG     ACASIAM        1     0
GCGTGTGCTTCTCATACGCGT     ACASHTR        1     0
GCGTGTGCTTCTCCGCGGCCT     ACASPRP        1     0
GCGTGTGCTTCTCGGCATGCT     ACASRHA        1     0
GCGTGTGCTTCTCGGCCTCCG     ACASRPP        1     0
GCGTGTGCTTCTCTGCATGCG     ACASLHA        1     0
GCGTGTGCTTCTGAGTTTAGG     ACASEFR        1     0
GCGTGTGCTTCTGCTACTCGT     ACASATR        1     0
GCGTGTGCTTCTTCTCCGTAT     ACASSPY        1     0
GCGTGTGCTTCTTGGCTTGAG     ACASWLE        1     0
GCGTGTGCTTGGGGGCCGCGG     ACAWGPR        1     0
GCGTGTGCTTGGGTTACTAAT     ACAWVTN        1     0
GCGTGTGCTTGGTGGGCGCGT     ACAWWAR        1     0
GCGTGTGCTTGGTGTAATGGT     ACAWCNG        1     0
GCGTGTGCTTTGACGAGGTCG     ACALTRS        1     0
GCGTGTGCTTTGCTTCCTCTG     ACALLPL        1     0
GCGTGTGCTTTTAAGTCTTGT     ACAFKSC        1     0
GCGTGTGCTTTTGCGCATTCG     ACAFAHS        1     0
GCGTGTGGGAAGTGGTCTTCT     ACGKWSS        1     0
GCGTGTGGGAATCATCATAAT     ACGNHHN        1     0
GCGTGTGGGACGGCTCCTCAG     ACGTAPQ        1     0
GCGTGTGGGACGTGTCCTACT     ACGTCPT        1     0
GCGTGTGGGAGTCCGCTGTCT     ACGSPLS        1     0
GCGTGTGGGATGGCGCGGGAG     ACGMARE        1     0
GCGTGTGGGATTCAGCCTTAT     ACGIQPY        1     0
GCGTGTGGGATTCCGCCTGTG     ACGIPPV        1     0
GCGTGTGGGATTGCTAATGAT     ACGIAND        1     0
GCGTGTGGGCAGCAGACGGGT     ACGQQTG        1     0
GCGTGTGGGCAGCCTTATTCT     ACGQPYS        1     0
GCGTGTGGGCAGCTGTCGTAT     ACGQLSY        1     0
GCGTGTGGGCAGGTGGTTGCG     ACGQVVA        1     0
GCGTGTGGGCAGTATTGTAGT     ACGQYCS        1     0
GCGTGTGGGCAGTCTCATGAT     ACGQSHD        1     0
GCGTGTGGGCATACTTGTACT     ACGHTCT        1     0
GCGTGTGGGCATACTTTGACG     ACGHTLT        1     0
GCGTGTGGGCATAGGCATCTT     ACGHRHL        1     0
GCGTGTGGGCATCATAATATT     ACGHHNI        1     0
GCGTGTGGGCATCCGATTGCT     ACGHPIA        1     0
GCGTGTGGGCATCCTTCGAAT     ACGHPSN        1     0
GCGTGTGGGCATGTGCTTAGT     ACGHVLS        1     0
GCGTGTGGGCATTCGATGGTT     ACGHSMV        1     0
GCGTGTGGGCATTCTCCTCTG     ACGHSPL        1     0
GCGTGTGGGCATTGTCTTGAG     ACGHCLE        1     0
GCGTGTGGGCCGACGCGTGTT     ACGPTRV        1     0
GCGTGTGGGCCGACGCTGGCG     ACGPTLA        1     0
GCGTGTGGGCCGACGTAGAGG     ACGPTQR        1     0
GCGTGTGGGCCGATGGTGCAT     ACGPMVH        1     0
GCGTGTGGGCCGGTTGATCAT     ACGPVDH        1     0
GCGTGTGGGCCGTATTGTCTT     ACGPYCL        1     0
GCGTGTGGGCCGTCGTATTCT     ACGPSYS        1     0
GCGTGTGGGCCTAAGGATTGT     ACGPKDC        1     0
GCGTGTGGGCCTAAGGTTATG     ACGPKVM        1     0
GCGTGTGGGCCTAATGGTGCG     ACGPNGA        1     0
GCGTGTGGGCCTACGTCTGGT     ACGPTSG        1     0
GCGTGTGGGCCTACGTGTAGG     ACGPTCR        1     0
GCGTGTGGGCCTGGGTCTCCT     ACGPGSP        1     0
GCGTGTGGGCGGACTGCGCTG     ACGRTAL        1     0
GCGTGTGGGCGGCTGCAGGAG     ACGRLQE        1     0
GCGTGTGGGCGGGATAATCAT     ACGRDNH        1     0
GCGTGTGGGCGTCATCATCCG     ACGRHHP        1     0
GCGTGTGGGCGTGCTTTGTCT     ACGRALS        1     0
GCGTGTGGGCTGAGTACTAGG     ACGLSTR        1     0
GCGTGTGGGCTGCAGTTGCGT     ACGLQLR        1     0
GCGTGTGGGCTGGATCCTAGG     ACGLDPR        1     0
GCGTGTGGGCTGGCGAGTATG     ACGLASM        1     0
GCGTGTGGGCTGTCGTTGCGG     ACGLSLR        1     0
GCGTGTGGGCTGTGGCAGTGT     ACGLWQC        1     0
GCGTGTGGGCTTTGTGGGCGT     ACGLCGR        1     0
GCGTGTGGGGAGCCTCTTAAG     ACGEPLK        1     0
GCGTGTGGGGAGCGTTGGTAG     ACGERWQ        1     0
GCGTGTGGGGATAGTGCGCGT     ACGDSAR        1     0
GCGTGTGGGGATCAGACTGGG     ACGDQTG        1     0
GCGTGTGGGGCGACTACTTTT     ACGATTF        1     0
GCGTGTGGGGCGCCGCTGACG     ACGAPLT        1     0
GCGTGTGGGGCGCGGGGGAAT     ACGARGN        1     0
GCGTGTGGGGCGGGTGATGCT     ACGAGDA        1     0
GCGTGTGGGGCGGTTCTGCAT     ACGAVLH        1     0
GCGTGTGGGGCGTATCCGATT     ACGAYPI        1     0
GCGTGTGGGGCTACGTGGCCT     ACGATWP        1     0
GCGTGTGGGGCTATTCTGAGT     ACGAILS        1     0
GCGTGTGGGGCTCATAAACCT     ACGAHKP        1     0
GCGTGTGGGGCTCCTCGTGGT     ACGAPRG        1     0
GCGTGTGGGGCTTATCAGTGT     ACGAYQC        1     0
GCGTGTGGGGGTATTATGATT     ACGGIMI        1     0
GCGTGTGGGGGTCTGAGGCTG     ACGGLRL        1     0
GCGTGTGGGGTTATTCCTTCT     ACGVIPS        1     0
GCGTGTGGGGTTCCGGGTCCT     ACGVPGP        1     0
GCGTGTGGGGTTTTGACGCGT     ACGVLTR        1     0
GCGTGTGGGTAGATTCATCTT     ACGQIHL        1     0
GCGTGTGGGTAGGTGTTTCCT     ACGQVFP        1     0
GCGTGTGGGTATCCTACTCCG     ACGYPTP        1     0
GCGTGTGGGTATGTGAGTGTT     ACGYVSV        1     0
GCGTGTGGGTCGATGCGTCAG     ACGSMRQ        1     0
GCGTGTGGGTCGCCGTGGTGT     ACGSPWC        1     0
GCGTGTGGGTGGACTACGTGT     ACGWTTC        1     0
GCGTGTGGGTGGCAGGGTGAT     ACGWQGD        1     0
GCGTGTGGGTGTGGGCTTCGT     ACGCGLR        1     0
GCGTGTGGGTTTCGTCTGGCT     ACGFRLA        1     0
GCGTGTGGGTTTGCGGATTGT     ACGFADC        1     0
GCGTGTGGTAAGCCTTATGGT     ACGKPYG        1     0
GCGTGTGGTAATAAGGTTAAT     ACGNKVN        1     0
GCGTGTGGTAATAATGCTTCT     ACGNNAS        1     0
GCGTGTGGTAATCGGCCTAAT     ACGNRPN        1     0
GCGTGTGGTACGATGCGTTCT     ACGTMRS        1     0
GCGTGTGGTACGCTGTCTCGT     ACGTLSR        1     0
GCGTGTGGTACGCTTGCTAAG     ACGTLAK        1     0
GCGTGTGGTACGGCTTCGATT     ACGTASI        1     0
GCGTGTGGTACGGTTCTGAAT     ACGTVLN        1     0
GCGTGTGGTACGTGTACTGGT     ACGTCTG        1     0
GCGTGTGGTACGTGTTCGCTG     ACGTCSL        1     0
GCGTGTGGTACTACTGCTGGG     ACGTTAG        1     0
GCGTGTGGTACTCCGACGGCT     ACGTPTA        1     0
GCGTGTGGTACTCCTTCTACT     ACGTPST        1     0
GCGTGTGGTACTGCTGATGCG     ACGTADA        1     0
GCGTGTGGTACTGGTTGGTCG     ACGTGWS        1     0
GCGTGTGGTACTGTGGCGCGT     ACGTVAR        1     0
GCGTGTGGTAGTAATCTTCCG     ACGSNLP        1     0
GCGTGTGGTAGTACTCGTAAT     ACGSTRN        1     0
GCGTGTGGTAGTATGGAGACG     ACGSMET        1     0
GCGTGTGGTAGTATGGATGCT     ACGSMDA        1     0
GCGTGTGGTAGTGATACTCAT     ACGSDTH        1     0
GCGTGTGGTAGTGGGGTTAGG     ACGSGVR        1     0
GCGTGTGGTAGTTCGCATGCG     ACGSSHA        1     0
GCGTGTGGTATGAGGCAGTGG     ACGMRQW        1     0
GCGTGTGGTATGCTGTTTATT     ACGMLFI        1     0
GCGTGTGGTATGCTTATGTCG     ACGMLMS        1     0
GCGTGTGGTATGGCGTATACT     ACGMAYT        1     0
GCGTGTGGTATGGGGTCGTCT     ACGMGSS        1     0
GCGTGTGGTATGTCGATGAGG     ACGMSMR        1     0
GCGTGTGGTATTCATCATGCT     ACGIHHA        1     0
GCGTGTGGTATTCGTACTGCT     ACGIRTA        1     0
GCGTGTGGTCAGACGATTCGT     ACGQTIR        1     0
GCGTGTGGTCAGCATACTTAG     ACGQHTQ        1     0
GCGTGTGGTCAGCATTCTCTG     ACGQHSL        1     0
GCGTGTGGTCAGCTGAAGTAT     ACGQLKY        1     0
GCGTGTGGTCAGCTGAATTCT     ACGQLNS        1     0
GCGTGTGGTCAGCTTTCTAGT     ACGQLSS        1     0
GCGTGTGGTCAGGTTATTGGG     ACGQVIG        1     0
GCGTGTGGTCATAATGGTGGT     ACGHNGG        1     0
GCGTGTGGTCATCCTAAGGCG     ACGHPKA        1     0
GCGTGTGGTCATGCTATGGCG     ACGHAMA        1     0
GCGTGTGGTCCGAAGAGTGCG     ACGPKSA        1     0
GCGTGTGGTCCGCCGACGCCT     ACGPPTP        1     0
GCGTGTGGTCCGCTGCTTCCT     ACGPLLP        1     0
GCGTGTGGTCCGGATCTGTCG     ACGPDLS        1     0
GCGTGTGGTCCGGCGGCGGGG     ACGPAAG        1     0
GCGTGTGGTCCGGTTTAGACG     ACGPVQT        1     0
GCGTGTGGTCCGTGTCTGACG     ACGPCLT        1     0
GCGTGTGGTCCTACGCTGGCT     ACGPTLA        1     0
GCGTGTGGTCCTCGTCATGTT     ACGPRHV        1     0
GCGTGTGGTCCTGCGCTGGCT     ACGPALA        1     0
GCGTGTGGTCGGATGCTGCCG     ACGRMLP        1     0
GCGTGTGGTCGGCCTGAGCTT     ACGRPEL        1     0
GCGTGTGGTCGGCTGATGCTG     ACGRLML        1     0
GCGTGTGGTCGTCAGCCGGCT     ACGRQPA        1     0
GCGTGTGGTCTGACTCAGCCG     ACGLTQP        1     0
GCGTGTGGTCTGAGTGCGCAT     ACGLSAH        1     0
GCGTGTGGTCTGTGTAGTATT     ACGLCSI        1     0
GCGTGTGGTGAGCCTTCGGGG     ACGEPSG        1     0
GCGTGTGGTGATCATCTGGTG     ACGDHLV        1     0
GCGTGTGGTGATGAGCCTAAG     ACGDEPK        1     0
GCGTGTGGTGCGCAGCCTGCT     ACGAQPA        1     0
GCGTGTGGTGCGCATGCTAAT     ACGAHAN        1     0
GCGTGTGGTGCGCGTGCGTGG     ACGARAW        1     0
GCGTGTGGTGCGCTGATGATG     ACGALMM        1     0
GCGTGTGGTGCGGATGCTCTT     ACGADAL        1     0
GCGTGTGGTGCGTCTACTACT     ACGASTT        1     0
GCGTGTGGTGCGTCTGTTCAT     ACGASVH        1     0
GCGTGTGGTGCTAAGTTGCGT     ACGAKLR        1     0
GCGTGTGGTGCTACTTGGCGT     ACGATWR        1     0
GCGTGTGGTGCTCCTCCTCCG     ACGAPPP        1     0
GCGTGTGGTGCTCGGTGTCCT     ACGARCP        1     0
GCGTGTGGTGCTGAGCTGTGT     ACGAELC        1     0
GCGTGTGGTGCTGATCAGTTG     ACGADQL        1     0
GCGTGTGGTGGGGTGGATTTG     ACGGVDL        1     0
GCGTGTGGTGGTTGGAGTAAG     ACGGWSK        1     0
GCGTGTGGTTATCGTTGTAAT     ACGYRCN        1     0
GCGTGTGGTTCGCATGCTAAT     ACGSHAN        1     0
GCGTGTGGTTCGCCTGTTGGT     ACGSPVG        1     0
GCGTGTGGTTCTATGTATTCG     ACGSMYS        1     0
GCGTGTGGTTCTCCGCCGTCT     ACGSPPS        1     0
GCGTGTGGTTGTCATGCTTGT     ACGCHAC        1     0
GCGTGTGTGAAGACTTCTCAG     ACVKTSQ        1     0
GCGTGTGTGAAGGAGTCGTGT     ACVKESC        1     0
GCGTGTGTGACGCATTTTCTT     ACVTHFL        1     0
GCGTGTGTGACGGTGCAGCTG     ACVTVQL        1     0
GCGTGTGTGACGTCTGCTCTG     ACVTSAL        1     0
GCGTGTGTGACGTGTACTCCG     ACVTCTP        1     0
GCGTGTGTGACGTGTAGGTCT     ACVTCRS        1     0
GCGTGTGTGACGTTGCTGCCG     ACVTLLP        1     0
GCGTGTGTGACTACTCCGCCT     ACVTTPP        1     0
GCGTGTGTGACTAGTGAGATT     ACVTSEI        1     0
GCGTGTGTGACTGGGGCGCGT     ACVTGAR        1     0
GCGTGTGTGACTGGGTTTTGT     ACVTGFC        1     0
GCGTGTGTGAGTCTTAGGCTT     ACVSLRL        1     0
GCGTGTGTGAGTTGTAGTACG     ACVSCST        1     0
GCGTGTGTGATTGCGCCTCGG     ACVIAPR        1     0
GCGTGTGTGATTTGTTGGCAT     ACVICWH        1     0
GCGTGTGTGCAGACGCCTCCG     ACVQTPP        1     0
GCGTGTGTGCAGCTGAGTTAT     ACVQLSY        1     0
GCGTGTGTGCATACTGCGCGG     ACVHTAR        1     0
GCGTGTGTGCATCTGCCGTTG     ACVHLPL        1     0
GCGTGTGTGCATGTGCCTTCT     ACVHVPS        1     0
GCGTGTGTGCCGACGTGTATT     ACVPTCI        1     0
GCGTGTGTGCCGCCGGGGCTG     ACVPPGL        1     0
GCGTGTGTGCCGCCTATGCCT     ACVPPMP        1     0
GCGTGTGTGCCGCCTGCTCAG     ACVPPAQ        1     0
GCGTGTGTGCCGGATCAGCCT     ACVPDQP        1     0
GCGTGTGTGCCGGTGATTTGT     ACVPVIC        1     0
GCGTGTGTGCCGGTTTGTTAT     ACVPVCY        1     0
GCGTGTGTGCCGTTGCTGCCT     ACVPLLP        1     0
GCGTGTGTGCCGTTTGCGCCG     ACVPFAP        1     0
GCGTGTGTGCCTCTGTCTACT     ACVPLST        1     0
GCGTGTGTGCCTGAGAATTAT     ACVPENY        1     0
GCGTGTGTGCGGGCGAAGTCG     ACVRAKS        1     0
GCGTGTGTGCGTCTTGATAAG     ACVRLDK        1     0
GCGTGTGTGCGTCTTGTGCAT     ACVRLVH        1     0
GCGTGTGTGCGTGGGACGTCG     ACVRGTS        1     0
GCGTGTGTGCTGCGTTCTGCG     ACVLRSA        1     0
GCGTGTGTGCTGTTGACTGTT     ACVLLTV        1     0
GCGTGTGTGGAGCGTGAGCTT     ACVEREL        1     0
GCGTGTGTGGAGCTGGCTGGT     ACVELAG        1     0
GCGTGTGTGGATAGTGGGTAT     ACVDSGY        1     0
GCGTGTGTGGATGCTCCTCAG     ACVDAPQ        1     0
GCGTGTGTGGCGAGTCCTTAT     ACVASPY        1     0
GCGTGTGTGGCGCCTCTGACT     ACVAPLT        1     0
GCGTGTGTGGCGGCGACTTCG     ACVAATS        1     0
GCGTGTGTGGCTATTGGTCTG     ACVAIGL        1     0
GCGTGTGTGGCTGCTCTTCGG     ACVAALR        1     0
GCGTGTGTGGGGACGCTGTAT     ACVGTLY        1     0
GCGTGTGTGGGGAGGACGCCG     ACVGRTP        1     0
GCGTGTGTGGGGTCTCTGAAT     ACVGSLN        1     0
GCGTGTGTGGTGGCTCCTCGT     ACVVAPR        1     0
GCGTGTGTGGTTCCGTCGACG     ACVVPST        1     0
GCGTGTGTGTATAAGGATTCT     ACVYKDS        1     0
GCGTGTGTGTATTGTCCTCCG     ACVYCPP        1     0
GCGTGTGTGTCGAATTCTTGT     ACVSNSC        1     0
GCGTGTGTGTCGACTCTGCCT     ACVSTLP        1     0
GCGTGTGTGTCGGTGTCTGCG     ACVSVSA        1     0
GCGTGTGTGTCGTCGCGTCTT     ACVSSRL        1     0
GCGTGTGTGTCGTGGCCGCTG     ACVSWPL        1     0
GCGTGTGTGTCTAGGAATGAG     ACVSRNE        1     0
GCGTGTGTGTCTAGTGCGTCT     ACVSSAS        1     0
GCGTGTGTGTCTGATCGGGTT     ACVSDRV        1     0
GCGTGTGTGTCTGTTATGATT     ACVSVMI        1     0
GCGTGTGTGTGTCCTAATAGT     ACVCPNS        1     0
GCGTGTGTGTTTCAACTTGTT     ACVFQLV        1     0
GCGTGTGTGTTTTGTACTCCG     ACVFCTP        1     0
GCGTGTGTTAATCCGCCTTAG     ACVNPPQ        1     0
GCGTGTGTTAATTCTTTGCCG     ACVNSLP        1     0
GCGTGTGTTACGTCGGCTTGT     ACVTSAC        1     0
GCGTGTGTTACTGATGATCTT     ACVTDDL        1     0
GCGTGTGTTAGTGGTGTTACG     ACVSGVT        1     0
GCGTGTGTTAGTTCGCGTAAT     ACVSSRN        1     0
GCGTGTGTTCAGACGCCTAAT     ACVQTPN        1     0
GCGTGTGTTCAGAGGATGCAT     ACVQRMH        1     0
GCGTGTGTTCCGCAGGGGTTG     ACVPQGL        1     0
GCGTGTGTTCCGCATACTGCT     ACVPHTA        1     0
GCGTGTGTTCCTCCGACGTCG     ACVPPTS        1     0
GCGTGTGTTCCTCGGGCTAAT     ACVPRAN        1     0
GCGTGTGTTCCTCGGGTGACT     ACVPRVT        1     0
GCGTGTGTTCGGCCGCCGTCT     ACVRPPS        1     0
GCGTGTGTTCTGCAGCATCCT     ACVLQHP        1     0
GCGTGTGTTCTGCCGCTGACG     ACVLPLT        1     0
GCGTGTGTTCTGCCTCCTGAT     ACVLPPD        1     0
GCGTGTGTTCTTATGCTGCCG     ACVLMLP        1     0
GCGTGTGTTGAGCGTAAGTAT     ACVERKY        1     0
GCGTGTGTTGAGCTGTGTACG     ACVELCT        1     0
GCGTGTGTTGAGTATCTGTTG     ACVEYLL        1     0
GCGTGTGTTGATGCTAAGCGT     ACVDAKR        1     0
GCGTGTGTTGCGAATCCGATT     ACVANPI        1     0
GCGTGTGTTGCGTCTTAGATG     ACVASQM        1     0
GCGTGTGTTGCTGGTTCTCAT     ACVAGSH        1     0
GCGTGTGTTGCTTTTAATTCT     ACVAFNS        1     0
GCGTGTGTTGGGATGCGTAAT     ACVGMRN        1     0
GCGTGTGTTGGGTTGCCGAAT     ACVGLPN        1     0
GCGTGTGTTGTGAGGTGTACT     ACVVRCT        1     0
GCGTGTGTTGTGCCTTGTCGT     ACVVPCR        1     0
GCGTGTGTTTATGCGGCGCCG     ACVYAAP        1     0
GCGTGTGTTTGTGCTTCTGAT     ACVCASD        1     0
GCGTGTTAGAAGACGCATCAG     ACQKTHQ        1     0
GCGTGTTAGAAGGATCATTCG     ACQKDHS        1     0
GCGTGTTAGAAGGTTTATAAT     ACQKVYN        1     0
GCGTGTTAGACGTGTTGGCAG     ACQTCWQ        1     0
GCGTGTTAGACTCCTCCTCGT     ACQTPPR        1     0
GCGTGTTAGACTCGGGCGTGT     ACQTRAC        1     0
GCGTGTTAGCTGAGTGCTTGT     ACQLSAC        1     0
GCGTGTTAGCTGCATCCTCAT     ACQLHPH        1     0
GCGTGTTAGCTGCCTCATCAG     ACQLPHQ        1     0
GCGTGTTAGGAGTGTGGTACG     ACQECGT        1     0
GCGTGTTAGGCTGCGACTGTT     ACQAATV        1     0
GCGTGTTAGGGGCGGACTCTT     ACQGRTL        1     0
GCGTGTTAGGGGGCGCGTAAT     ACQGARN        1     0
GCGTGTTAGGTGTTGCCTCTG     ACQVLPL        1     0
GCGTGTTAGGTTGCTGCGCTG     ACQVAAL        1     0
GCGTGTTATAAGCAGTTGCTG     ACYKQLL        1     0
GCGTGTTATAATGATCAGCAG     ACYNDQQ        1     0
GCGTGTTATACGACGGCTCCT     ACYTTAP        1     0
GCGTGTTATACGCGTCCTTGG     ACYTRPW        1     0
GCGTGTTATACGTCGTGTTCG     ACYTSCS        1     0
GCGTGTTATACTCGGCCTGCT     ACYTRPA        1     0
GCGTGTTATACTCTTTCTTTT     ACYTLSF        1     0
GCGTGTTATACTGAGCGTCGT     ACYTERR        1     0
GCGTGTTATAGTACGTCTGTG     ACYSTSV        1     0
GCGTGTTATATGAGGACTCCT     ACYMRTP        1     0
GCGTGTTATATGCCTCCGAAT     ACYMPPN        1     0
GCGTGTTATATGCCTGATAAT     ACYMPDN        1     0
GCGTGTTATATTTGTGTTCCT     ACYICVP        1     0
GCGTGTTATCATCGGACTTGT     ACYHRTC        1     0
GCGTGTTATCATGAGGCTATG     ACYHEAM        1     0
GCGTGTTATCCGCAGCCGGGT     ACYPQPG        1     0
GCGTGTTATCCGGTGCCTTGT     ACYPVPC        1     0
GCGTGTTATCCGTGTCCTCCG     ACYPCPP        1     0
GCGTGTTATCCTCGTTCTCTG     ACYPRSL        1     0
GCGTGTTATCCTCTTCTGCAT     ACYPLLH        1     0
GCGTGTTATCGGTCGGCTCCT     ACYRSAP        1     0
GCGTGTTATCGGTCTTGTCCG     ACYRSCP        1     0
GCGTGTTATCGTGATCATACG     ACYRDHT        1     0
GCGTGTTATCGTGATCTGTGT     ACYRDLC        1     0
GCGTGTTATCTGACGCCTGTG     ACYLTPV        1     0
GCGTGTTATGAGCGTCATGCT     ACYERHA        1     0
GCGTGTTATGCGAATACTGGG     ACYANTG        1     0
GCGTGTTATGCGAGGTGTCAT     ACYARCH        1     0
GCGTGTTATGCGCCTGATCCG     ACYAPDP        1     0
GCGTGTTATGCGCGGCAGTTG     ACYARQL        1     0
GCGTGTTATGCTTCGGAGACG     ACYASET        1     0
GCGTGTTATGGTTCTCCGCAT     ACYGSPH        1     0
GCGTGTTATGGTTGTCATCTG     ACYGCHL        1     0
GCGTGTTATGTGTGTCGTTCT     ACYVCRS        1     0
GCGTGTTATGTTAATCTTTGT     ACYVNLC        1     0
GCGTGTTATTCTGGGCATTAG     ACYSGHQ        1     0
GCGTGTTCGAAGGCTTCTCCT     ACSKASP        1     0
GCGTGTTCGAATGCTGTTTAT     ACSNAVY        1     0
GCGTGTTCGACGCTTTATCAT     ACSTLYH        1     0
GCGTGTTCGACGGCGCCGGCT     ACSTAPA        1     0
GCGTGTTCGACGTTGATTTCG     ACSTLIS        1     0
GCGTGTTCGACTCATTGTCCT     ACSTHCP        1     0
GCGTGTTCGACTCGTGGTAAT     ACSTRGN        1     0
GCGTGTTCGACTGATCAGAGT     ACSTDQS        1     0
GCGTGTTCGACTTTGTGTGTT     ACSTLCV        1     0
GCGTGTTCGAGGCCTTCGATT     ACSRPSI        1     0
GCGTGTTCGAGGCTGCCTATG     ACSRLPM        1     0
GCGTGTTCGAGGGCTTGGTCG     ACSRAWS        1     0
GCGTGTTCGAGGTGTTCGCTG     ACSRCSL        1     0
GCGTGTTCGCAGCCTGGGAGG     ACSQPGR        1     0
GCGTGTTCGCATACTATTTGT     ACSHTIC        1     0
GCGTGTTCGCATCCGAAGCCT     ACSHPKP        1     0
GCGTGTTCGCATTCGATGGTT     ACSHSMV        1     0
GCGTGTTCGCCGCCTACGCCT     ACSPPTP        1     0
GCGTGTTCGCCGGGTCCTGTG     ACSPGPV        1     0
GCGTGTTCGCCGGGTTATCCG     ACSPGYP        1     0
GCGTGTTCGCCGTCTGTTCGT     ACSPSVR        1     0
GCGTGTTCGCCTCAGATGTAT     ACSPQMY        1     0
GCGTGTTCGCCTCCTATTGTT     ACSPPIV        1     0
GCGTGTTCGCCTTCGGAGTCG     ACSPSES        1     0
GCGTGTTCGCGGGATCATCAG     ACSRDHQ        1     0
GCGTGTTCGCGGGCTTTGACG     ACSRALT        1     0
GCGTGTTCGCGTCCTAATGAT     ACSRPND        1     0
GCGTGTTCGCTGGGGTGTCCC     ACSLGCP        1     0
GCGTGTTCGCTTCGTATGGCG     ACSLRMA        1     0
GCGTGTTCGGAGCGTAGTGCG     ACSERSA        1     0
GCGTGTTCGGAGCTGCCGTAG     ACSELPQ        1     0
GCGTGTTCGGATACGATGCAG     ACSDTMQ        1     0
GCGTGTTCGGATAGGCATCAT     ACSDRHH        1     0
GCGTGTTCGGATGCTTGTCTG     ACSDACL        1     0
GCGTGTTCGGCTAAGACGAGT     ACSAKTS        1     0
GCGTGTTCGGCTAATTCTCCT     ACSANSP        1     0
GCGTGTTCGGCTCAGCTGCAT     ACSAQLH        1     0
GCGTGTTCGGCTCCTAAGCTT     ACSAPKL        1     0
GCGTGTTCGGCTGCTAGTCAT     ACSAASH        1     0
GCGTGTTCGGCTGGTCCGTTT     ACSAGPF        1     0
GCGTGTTCGGGGGCTCCGTCG     ACSGAPS        1     0
GCGTGTTCGGGTACTCGGTAT     ACSGTRY        1     0
GCGTGTTCGGGTATGAGTCCT     ACSGMSP        1     0
GCGTGTTCGGGTTCTCGGCCT     ACSGSRP        1     0
GCGTGTTCGGTGCTTACTTCT     ACSVLTS        1     0
GCGTGTTCGGTGTCTCTTCCG     ACSVSLP        1     0
GCGTGTTCGGTTAATCCTCGT     ACSVNPR        1     0
GCGTGTTCGTCGCAGTCGTTG     ACSSQSL        1     0
GCGTGTTCGTCGCGGTCGCAT     ACSSRSH        1     0
GCGTGTTCGTCTCAGTGTATT     ACSSQCI        1     0
GCGTGTTCGTGGACTTGTCAT     ACSWTCH        1     0
GCGTGTTCGTGGCAGTGTCTG     ACSWQCL        1     0
GCGTGTTCGTGGGATGGTTTG     ACSWDGL        1     0
GCGTGTTCGTGTCGTTTGATG     ACSCRLM        1     0
GCGTGTTCGTTTGCTCGTCTT     ACSFARL        1     0
GCGTGTTCTAAGAGTCCTTCG     ACSKSPS        1     0
GCGTGTTCTAAGCCTAATTTG     ACSKPNL        1     0
GCGTGTTCTAATCCTTGTGAG     ACSNPCE        1     0
GCGTGTTCTACGACGTCGACG     ACSTTST        1     0
GCGTGTTCTACGGTGACGCTT     ACSTVTL        1     0
GCGTGTTCTACGTGTCTGGAT     ACSTCLD        1     0
GCGTGTTCTACTCCTGCTTCG     ACSTPAS        1     0
GCGTGTTCTAGGCCGTGGGTT     ACSRPWV        1     0
GCGTGTTCTAGTACGCATCTT     ACSSTHL        1     0
GCGTGTTCTAGTCCTAGTGTG     ACSSPSV        1     0
GCGTGTTCTAGTCTTCGGTGT     ACSSLRC        1     0
GCGTGTTCTATGACGCCGATG     ACSMTPM        1     0
GCGTGTTCTATGAGTGTGCCG     ACSMSVP        1     0
GCGTGTTCTATGCCTTGTCCG     ACSMPCP        1     0
GCGTGTTCTCAGCCTCCGATG     ACSQPPM        1     0
GCGTGTTCTCATCCGCCGATG     ACSHPPM        1     0
GCGTGTTCTCATGCTAGTTGT     ACSHASC        1     0
GCGTGTTCTCATGTTAGTTGT     ACSHVSC        1     0
GCGTGTTCTCCGACTGGTCCT     ACSPTGP        1     0
GCGTGTTCTCCTACGCAGGCT     ACSPTQA        1     0
GCGTGTTCTCCTCCGCTTGAG     ACSPPLE        1     0
GCGTGTTCTCCTCCTCATCCG     ACSPPHP        1     0
GCGTGTTCTCCTGTTAATCAG     ACSPVNQ        1     0
GCGTGTTCTCGGGCGACTATT     ACSRATI        1     0
GCGTGTTCTCGGGGGCATGCT     ACSRGHA        1     0
GCGTGTTCTCTGAGGACTGGT     ACSLRTG        1     0
GCGTGTTCTCTGCCGAGTTGT     ACSLPSC        1     0
GCGTGTTCTCTTGCTACGATT     ACSLATI        1     0
GCGTGTTCTGAGACGCCGCCT     ACSETPP        1     0
GCGTGTTCTGAGCCTCAGCCT     ACSEPQP        1     0
GCGTGTTCTGATGCTGCGAAG     ACSDAAK        1     0
GCGTGTTCTGCGACTTAGGCG     ACSATQA        1     0
GCGTGTTCTGCGAGTTGTCCT     ACSASCP        1     0
GCGTGTTCTGCGCCTCCGTCG     ACSAPPS        1     0
GCGTGTTCTGGGAATAGTATG     ACSGNSM        1     0
GCGTGTTCTGGTCCTATGGAT     ACSGPMD        1     0
GCGTGTTCTGGTCGGTCTACG     ACSGRST        1     0
GCGTGTTCTGGTTCTTGTGTG     ACSGSCV        1     0
GCGTGTTCTTATCCGACGCTG     ACSYPTL        1     0
GCGTGTTCTTATTGTGAGACG     ACSYCET        1     0
GCGTGTTCTTCGCCGTTGCTT     ACSSPLL        1     0
GCGTGTTCTTCGTATTTTACT     ACSSYFT        1     0
GCGTGTTGGAAGCCGTATCCT     ACWKPYP        1     0
GCGTGTTGGAATTCTTGTATT     ACWNSCI        1     0
GCGTGTTGGACGTGTGCTTCT     ACWTCAS        1     0
GCGTGTTGGACTACTCGGCTT     ACWTTRL        1     0
GCGTGTTGGACTTCGCCTGCT     ACWTSPA        1     0
GCGTGTTGGACTTGTGGTACA     ACWTCGT        1     0
GCGTGTTGGATTTGTCAGTAT     ACWICQY        1     0
GCGTGTTGGCAGCCTCCTAGT     ACWQPPS        1     0
GCGTGTTGGCAGTGTCGTGTG     ACWQCRV        1     0
GCGTGTTGGCATCAGTCGTTG     ACWHQSL        1     0
GCGTGTTGGCATCATCATTTT     ACWHHHF        1     0
GCGTGTTGGCATCTTACGGGT     ACWHLTG        1     0
GCGTGTTGGCCGACGTTTTGT     ACWPTFC        1     0
GCGTGTTGGCCGGGGCTGTGT     ACWPGLC        1     0
GCGTGTTGGCCGTCGCTGTCT     ACWPSLS        1     0
GCGTGTTGGCCGTCTAGGCCG     ACWPSRP        1     0
GCGTGTTGGCCTACTGCGTGT     ACWPTAC        1     0
GCGTGTTGGCCTAGTAATGCG     ACWPSNA        1     0
GCGTGTTGGCCTCAGATGGCT     ACWPQMA        1     0
GCGTGTTGGCCTCATTGTACG     ACWPHCT        1     0
GCGTGTTGGCCTGGGTCTCCT     ACWPGSP        1     0
GCGTGTTGGCCTTGTAATCCT     ACWPCNP        1     0
GCGTGTTGGCCTTGTGTTAAT     ACWPCVN        1     0
GCGTGTTGGCCTTGTTCTTTT     ACWPCSF        1     0
GCGTGTTGGCGGAGTTGTTGG     ACWRSCW        1     0
GCGTGTTGGCGTCCGCTGCCT     ACWRPLP        1     0
GCGTGTTGGCTGTATCCGTCG     ACWLYPS        1     0
GCGTGTTGGCTTGATCGGTGT     ACWLDRC        1     0
GCGTGTTGGGCTCAGTCGAAG     ACWAQSK        1     0
GCGTGTTGGGGTGCTCCGTGT     ACWGAPC        1     0
GCGTGTTGGGTGCCTCTGACG     ACWVPLT        1     0
GCGTGTTGGGTTCTGCCTCCT     ACWVLPP        1     0
GCGTGTTGGTGTGGTACTGCT     ACWCGTA        1     0
GCGTGTTGTAAGAATTATCCG     ACCKNYP        1     0
GCGTGTTGTAAGCCGGGTAAT     ACCKPGN        1     0
GCGTGTTGTAAGCTGGTGTCT     ACCKLVS        1     0
GCGTGTTGTAAGCTTGCTGCT     ACCKLAA        1     0
GCGTGTTGTAAGTCGCCGTTT     ACCKSPF        1     0
GCGTGTTGTAATACGCGTACT     ACCNTRT        1     0
GCGTGTTGTAATCAGATGCCG     ACCNQMP        1     0
GCGTGTTGTAATCATCCTGAG     ACCNHPE        1     0
GCGTGTTGTAATCCGACTCTG     ACCNPTL        1     0
GCGTGTTGTAATCCTAATCAG     ACCNPNQ        1     0
GCGTGTTGTAATGAGATGCAT     ACCNEMH        1     0
GCGTGTTGTAATGCGATGTAT     ACCNAMY        1     0
GCGTGTTGTAATGCGGCGCCG     ACCNAAP        1     0
GCGTGTTGTAATTCTGTGCCT     ACCNSVP        1     0
GCGTGTTGTACGACGCATGCG     ACCTTHA        1     0
GCGTGTTGTACGATGCGTTCT     ACCTMRS        1     0
GCGTGTTGTACGATGTATTTG     ACCTMYL        1     0
GCGTGTTGTACGATTATGCAT     ACCTIMH        1     0
GCGTGTTGTACGCCGGTTAAG     ACCTPVK        1     0
GCGTGTTGTACGCCTCTTAAG     ACCTPLK        1     0
GCGTGTTGTACGCGGCTGCTG     ACCTRLL        1     0
GCGTGTTGTACGGCGCCGACG     ACCTAPT        1     0
GCGTGTTGTACGGCTCAGCCG     ACCTAQP        1     0
GCGTGTTGTACTAATACGCCT     ACCTNTP        1     0
GCGTGTTGTACTACTAAGTAT     ACCTTKY        1     0
GCGTGTTGTACTACTATGACT     ACCTTMT        1     0
GCGTGTTGTACTCAGACGCAT     ACCTQTH        1     0
GCGTGTTGTACTCATAGGCTG     ACCTHRL        1     0
GCGTGTTGTACTCGTCTTGCG     ACCTRLA        1     0
GCGTGTTGTACTGGGATTAGG     ACCTGIR        1     0
GCGTGTTGTACTTTGCAGTAT     ACCTLQY        1     0
GCGTGTTGTACTTTGCCTTTT     ACCTLPF        1     0
GCGTGTTGTAGCGTTCTGACT     ACCSVLT        1     0
GCGTGTTGTAGGCCTACTCAT     ACCRPTH        1     0
GCGTGTTGTAGGCCTTCGCAG     ACCRPSQ        1     0
GCGTGTTGTAGGGGGCCGTCT     ACCRGPS        1     0
GCGTGTTGTAGTGTTGGGGGT     ACCSVGG        1     0
GCGTGTTGTAGTTTGATTCAG     ACCSLIQ        1     0
GCGTGTTGTATGCATTTGACT     ACCMHLT        1     0
GCGTGTTGTATGCGGACGTCG     ACCMRTS        1     0
GCGTGTTGTATTCATGATGGG     ACCIHDG        1     0
GCGTGTTGTATTTCGTCGCCT     ACCISSP        1     0
GCGTGTTGTCAGCAGCATTGG     ACCQQHW        1     0
GCGTGTTGTCAGCATCTTGTG     ACCQHLV        1     0
GCGTGTTGTCAGCTGCCGTCG     ACCQLPS        1     0
GCGTGTTGTCATACTCCTCCG     ACCHTPP        1     0
GCGTGTTGTCATCCGAATTGG     ACCHPNW        1     0
GCGTGTTGTCATCCTGTTCAT     ACCHPVH        1     0
GCGTGTTGTCATGATATTCGG     ACCHDIR        1     0
GCGTGTTGTCATGCTCCTTTT     ACCHAPF        1     0
GCGTGTTGTCCGAGTCCGTGG     ACCPSPW        1     0
GCGTGTTGTCCGCATTCGGAG     ACCPHSE        1     0
GCGTGTTGTCCGCCGACGCCT     ACCPPTP        1     0
GCGTGTTGTCCGCCTTATGAG     ACCPPYE        1     0
GCGTGTTGTCCGCTGATGCTG     ACCPLML        1     0
GCGTGTTGTCCGGATTCGGCT     ACCPDSA        1     0
GCGTGTTGTCCGTATCTTCCG     ACCPYLP        1     0
GCGTGTTGTCCTAATACGACT     ACCPNTT        1     0
GCGTGTTGTCCTAGTACGATG     ACCPSTM        1     0
GCGTGTTGTCCTAGTCCTCCT     ACCPSPP        1     0
GCGTGTTGTCCTCAGACGGGT     ACCPQTG        1     0
GCGTGTTGTCCTCCTCAGTCT     ACCPPQS        1     0
GCGTGTTGTCCTGATGTTACG     ACCPDVT        1     0
GCGTGTTGTCCTGCGACTGTG     ACCPATV        1     0
GCGTGTTGTCGGAATCTTATG     ACCRNLM        1     0
GCGTGTTGTCGGCCTGCGCTT     ACCRPAL        1     0
GCGTGTTGTCGGTTTCCTATG     ACCRFPM        1     0
GCGTGTTGTCGTGCGCATGCT     ACCRAHA        1     0
GCGTGTTGTCGTGCTATGTTT     ACCRAMF        1     0
GCGTGTTGTCTGAGTAGTATT     ACCLSSI        1     0
GCGTGTTGTCTGCATCCTCTG     ACCLHPL        1     0
GCGTGTTGTCTGCGGCCTGAT     ACCLRPD        1     0
GCGTGTTGTCTGGATGCTTTG     ACCLDAL        1     0
GCGTGTTGTCTGGGGCGTATT     ACCLGRI        1     0
GCGTGTTGTCTTACTACTGGT     ACCLTTG        1     0
GCGTGTTGTCTTCCTCGGACG     ACCLPRT        1     0
GCGTGTTGTCTTGATCGGTTG     ACCLDRL        1     0
GCGTGTTGTCTTGCTAGTCTT     ACCLASL        1     0
GCGTGTTGTGAGCGGTCGCTG     ACCERSL        1     0
GCGTGTTGTGAGCTTAGGAAT     ACCELRN        1     0
GCGTGTTGTGAGGTTCGTGTG     ACCEVRV        1     0
GCGTGTTGTGAGTCTCCTGCT     ACCESPA        1     0
GCGTGTTGTGATCAGAGTATG     ACCDQSM        1     0
GCGTGTTGTGATCCGCCGTTT     ACCDPPF        1     0
GCGTGTTGTGATCCTCATCGT     ACCDPHR        1     0
GCGTGTTGTGATCCTCGTGAG     ACCDPRE        1     0
GCGTGTTGTGATCTTCCGAAT     ACCDLPN        1     0
GCGTGTTGTGATGCGCCTTCG     ACCDAPS        1     0
GCGTGTTGTGATGCTCCGACT     ACCDAPT        1     0
GCGTGTTGTGATGCTCCGAGT     ACCDAPS        1     0
GCGTGTTGTGATGGTATTCAG     ACCDGIQ        1     0
GCGTGTTGTGATGTTCGGACT     ACCDVRT        1     0
GCGTGTTGTGATTCGACTGTT     ACCDSTV        1     0
GCGTGTTGTGCGACTCATCAG     ACCATHQ        1     0
GCGTGTTGTGCGCATTCGCTT     ACCAHSL        1     0
GCGTGTTGTGCGCTGATTCCT     ACCALIP        1     0
GCGTGTTGTGCGGTTAAGTAT     ACCAVKY        1     0
GCGTGTTGTGCGTCTGGTGAT     ACCASGD        1     0
GCGTGTTGTGCGTCTGTTCAT     ACCASVH        1     0
GCGTGTTGTGCGTGTGTGAAG     ACCACVK        1     0
GCGTGTTGTGCTCCTAATAGT     ACCAPNS        1     0
GCGTGTTGTGCTCCTAGTAAT     ACCAPSN        1     0
GCGTGTTGTGCTCCTCCTTCG     ACCAPPS        1     0
GCGTGTTGTGCTGATGATTCT     ACCADDS        1     0
GCGTGTTGTGCTGGTTCTGCT     ACCAGSA        1     0
GCGTGTTGTGCTTCTTTTACG     ACCASFT        1     0
GCGTGTTGTGCTTGGCCTCTG     ACCAWPL        1     0
GCGTGTTGTGGGACTACTAAT     ACCGTTN        1     0
GCGTGTTGTGGGGAGGCTCTT     ACCGEAL        1     0
GCGTGTTGTGGTACGCTGACT     ACCGTLT        1     0
GCGTGTTGTGGTCAGGGGCAG     ACCGQGQ        1     0
GCGTGTTGTGGTCATACTGCT     ACCGHTA        1     0
GCGTGTTGTGGTCTTCGGGCG     ACCGLRA        1     0
GCGTGTTGTGGTGCTGAGATT     ACCGAEI        1     0
GCGTGTTGTGTGCAGGTGGCG     ACCVQVA        1     0
GCGTGTTGTGTGGGTGCTGTG     ACCVGAV        1     0
GCGTGTTGTGTTAAGTTTTCT     ACCVKFS        1     0
GCGTGTTGTGTTACGAATAGG     ACCVTNR        1     0
GCGTGTTGTGTTACTGAGAGG     ACCVTER        1     0
GCGTGTTGTGTTAGGATTGGG     ACCVRIG        1     0
GCGTGTTGTGTTCTGCTTGGT     ACCVLLG        1     0
GCGTGTTGTGTTGGTCCTCCT     ACCVGPP        1     0
GCGTGTTGTTAGACGGTGCTT     ACCQTVL        1     0
GCGTGTTGTTATAATGTTGTG     ACCYNVV        1     0
GCGTGTTGTTATGTTATTATT     ACCYVII        1     0
GCGTGTTGTTCCCCGACTCCT     ACCSPTP        1     0
GCGTGTTGTTCGCCGGCGCCT     ACCSPAP        1     0
GCGTGTTGTTCGCCTGAGTCT     ACCSPES        1     0
GCGTGTTGTTCGGCTCCTCAG     ACCSAPQ        1     0
GCGTGTTGTTCTATGGATAAT     ACCSMDN        1     0
GCGTGTTGTTCTCATTCTGCT     ACCSHSA        1     0
GCGTGTTGTTCTCCGTGGCTG     ACCSPWL        1     0
GCGTGTTGTTCTCCTCGTTGG     ACCSPRW        1     0
GCGTGTTGTTCTCCTGAGCAT     ACCSPEH        1     0
GCGTGTTGTTCTCCTTTGGCT     ACCSPLA        1     0
GCGTGTTGTTCTGCGGGGCGG     ACCSAGR        1     0
GCGTGTTGTTGGATGTGGAGT     ACCWMWS        1     0
GCGTGTTGTTGGCCGCGTCTT     ACCWPRL        1     0
GCGTGTTGTTTGCCGACTTTG     ACCLPTL        1     0
GCGTGTTGTTTGGCTCCTACT     ACCLAPT        1     0
GCGTGTTGTTTGTTTGTTCCT     ACCLFVP        1     0
GCGTGTTTGAAGCTTCATAAG     ACLKLHK        1     0
GCGTGTTTGAATAATCTGATT     ACLNNLI        1     0
GCGTGTTTGAATGTTGAGTCT     ACLNVES        1     0
GCGTGTTTGAATTTGCCTCAT     ACLNLPH        1     0
GCGTGTTTGACGACGTCGCCG     ACLTTSP        1     0
GCGTGTTTGAGTAAGAGTCCT     ACLSKSP        1     0
GCGTGTTTGAGTCAGGGTAGT     ACLSQGS        1     0
GCGTGTTTGAGTCTGCTGCAG     ACLSLLQ        1     0
GCGTGTTTGCAGCAGCTGCGT     ACLQQLR        1     0
GCGTGTTTGCAGCATCTTGGT     ACLQHLG        1     0
GCGTGTTTGCAGGATCGTATG     ACLQDRM        1     0
GCGTGTTTGCAGGCGAGTGTG     ACLQASV        1     0
GCGTGTTTGCCGTCGCATCTG     ACLPSHL        1     0
GCGTGTTTGCCTCCTACTTGT     ACLPPTC        1     0
GCGTGTTTGCCTCGTGTTCCG     ACLPRVP        1     0
GCGTGTTTGCCTTCTACGCTG     ACLPSTL        1     0
GCGTGTTTGCGTACTTCTTGT     ACLRTSC        1     0
GCGTGTTTGCTGAGTGGGCCG     ACLLSGP        1     0
GCGTGTTTGCTGCAGCTGAAT     ACLLQLN        1     0
GCGTGTTTGCTGCCAAAGGTG     ACLLPKV        1     0
GCGTGTTTGGAGACGGGTCCT     ACLETGP        1     0
GCGTGTTTGGCTATTTGTCCT     ACLAICP        1     0
GCGTGTTTGGGTGGTCTTAAT     ACLGGLN        1     0
GCGTGTTTGGTTCTTGTTCCT     ACLVLVP        1     0
GCGTGTTTGTCGACTAATTGT     ACLSTNC        1     0
GCGTGTTTGTCTACGCGTCCG     ACLSTRP        1     0
GCGTGTTTTAATATTGCTCCT     ACFNIAP        1     0
GCGTGTTTTACTGCTACTACT     ACFTATT        1     0
GCGTGTTTTAGGGCGTTGTGT     ACFRALC        1     0
GCGTGTTTTCCGCATCTTTAT     ACFPHLY        1     0
GCGTGTTTTCCTCTGCTTCAT     ACFPLLH        1     0
GCGTGTTTTCGGGCTAATCCT     ACFRANP        1     0
GCGTGTTTTGATTCGCGTACT     ACFDSRT        1     0
GCGTGTTTTGCGCGGTCGGAT     ACFARSD        1     0
GCGTGTTTTTAGGCGTCTCTT     ACFQASL        1     0
GCGTGTTTTTCGCAGCATAAT     ACFSQHN        1     0
GCGTTAAAGCAGGCGCCTCGG     ALKQAPR        1     0
GCGTTAACGGCTCTTATTGAG     ALTALIE        1     0
GCGTTAACGTATAATATGATG     ALTYNMM        1     0
GCGTTAACGTGGTATCCGATT     ALTWYPI        1     0
GCGTTAACTCCTGCTCGTTGG     ALTPARW        1     0
GCGTTAAGTCGTACTATTAGT     ALSRTIS        1     0
GCGTTACAGCTGTTTAATCCT     ALQLFNP        1     0
GCGTTACAGGTGTTGCCGCTT     ALQVLPL        1     0
GCGTTACATAAGCCTACTGCT     ALHKPTA        1     0
GCGTTACATGCTCCGGTTACT     ALHAPVT        1     0
GCGTTACCGTTGAGGACTTGT     ALPLRTC        1     0
GCGTTACCTACGCCTTCTAAG     ALPTPSK        1     0
GCGTTACCTAGTGTTGAGCTG     ALPSVEL        1     0
GCGTTACCTGCGCCGCATTCT     ALPAPHS        1     0
GCGTTACCTGGTACGAATCAT     ALPGTNH        1     0
GCGTTACGGCCTAGTGCTTCT     ALRPSAS        1     0
GCGTTACGGGATGCTCGTCAT     ALRDARH        1     0
GCGTTACTGTTGCAGTCTCCG     ALLLQSP        1     0
GCGTTAGAGCGTTAGCTGCAT     ALERQLH        1     0
GCGTTAGATCAGAGGCCGCTG     ALDQRPL        1     0
GCGTTAGATCGTATGCATAAG     ALDRMHK        1     0
GCGTTAGCGGATACTTCTCCT     ALADTSP        1     0
GCGTTAGCGGGTCATTCTGCT     ALAGHSA        1     0
GCGTTAGCGTTGACGTCTTCT     ALALTSS        1     0
GCGTTATCGATTCGTAATATG     ALSIRNM        1     0
GCGTTATCGCATACGCCTAAG     ALSHTPK        1     0
GCGTTATCTACTCAGCATTAG     ALSTQHQ        1     0
GCGTTCGAGCTGTCTTTGCCG     AFELSLP        1     0
GCGTTGAAGAAGAGTTCTTGT     ALKKSSC        1     0
GCGTTGAAGAAGATGGGGCCT     ALKKMGP        1     0
GCGTTGAAGAAGCCGCGTTTT     ALKKPRF        1     0
GCGTTGAAGAAGGAGCTTTTT     ALKKELF        1     0
GCGTTGAAGAAGGATGTTCCG     ALKKDVP        1     0
GCGTTGAAGAAGGTGCATGTG     ALKKVHV        1     0
GCGTTGAAGAATAATCCGCTG     ALKNNPL        1     0
GCGTTGAAGAATATGCTGCCT     ALKNMLP        1     0
GCGTTGAAGAATCCTGGTGAT     ALKNPGD        1     0
GCGTTGAAGAATCTGTTGGCT     ALKNLLA        1     0
GCGTTGAAGAATGAGCCTACT     ALKNEPT        1     0
GCGTTGAAGAATGTGCGGATG     ALKNVRM        1     0
GCGTTGAAGAATTTGCCGCAT     ALKNLPH        1     0
GCGTTGAAGACCTCTATGAAT     ALKTSMN        1     0
GCGTTGAAGACGATTCCTCCT     ALKTIPP        1     0
GCGTTGAAGACGCCGTGGTAT     ALKTPWY        1     0
GCGTTGAAGACGGAGCCTGGT     ALKTEPG        1     0
GCGTTGAAGACGGCGCGTGTG     ALKTARV        1     0
GCGTTGAAGACGGCTTTTGCT     ALKTAFA        1     0
GCGTTGAAGACGGGTCCGAGT     ALKTGPS        1     0
GCGTTGAAGACGGGTCCTCTT     ALKTGPL        1     0
GCGTTGAAGACGTATTCGCTG     ALKTYSL        1     0
GCGTTGAAGACGTGTTCGCAG     ALKTCSQ        1     0
GCGTTGAAGACTACTTATCGT     ALKTTYR        1     0
GCGTTGAAGACTATTTTTGCT     ALKTIFA        1     0
GCGTTGAAGACTCAGGCGTAT     ALKTQAY        1     0
GCGTTGAAGACTCAGTCTCAG     ALKTQSQ        1     0
GCGTTGAAGACTCATAATGCT     ALKTHNA        1     0
GCGTTGAAGACTGCTCCTTAT     ALKTAPY        1     0
GCGTTGAAGACTGGGACTAAT     ALKTGTN        1     0
GCGTTGAAGACTGGTCCGCTT     ALKTGPL        1     0
GCGTTGAAGACTTTGCTTCAG     ALKTLLQ        1     0
GCGTTGAAGAGTACGTGTCCT     ALKSTCP        1     0
GCGTTGAAGAGTATTTATCCG     ALKSIYP        1     0
GCGTTGAAGAGTCAGCAGGCT     ALKSQQA        1     0
GCGTTGAAGAGTCCGGGTATT     ALKSPGI        1     0
GCGTTGAAGAGTGTGCTGGCG     ALKSVLA        1     0
GCGTTGAAGATGACTTATTTG     ALKMTYL        1     0
GCGTTGAAGATGCAGGTGCAT     ALKMQVH        1     0
GCGTTGAAGATGCATACTAAT     ALKMHTN        1     0
GCGTTGAAGATGCATAGTTGG     ALKMHSW        1     0
GCGTTGAAGATGCCTAATATT     ALKMPNI        1     0
GCGTTGAAGATGCCTCTGTCT     ALKMPLS        1     0
GCGTTGAAGATGCCTTCTAGT     ALKMPSS        1     0
GCGTTGAAGATGCGGTCTGAG     ALKMRSE        1     0
GCGTTGAAGATGGCGTCTACG     ALKMAST        1     0
GCGTTGAAGATGGTGCCGCCG     ALKMVPP        1     0
GCGTTGAAGATGTCGGTGATG     ALKMSVM        1     0
GCGTTGAAGATGTCTATTCCG     ALKMSIP        1     0
GCGTTGAAGATTACGTCGGTT     ALKITSV        1     0
GCGTTGAAGATTCAGACGACG     ALKIQTT        1     0
GCGTTGAAGATTCCGTCGACG     ALKIPST        1     0
GCGTTGAAGATTCCTTTGGTT     ALKIPLV        1     0
GCGTTGAAGATTCGTACGTGG     ALKIRTW        1     0
GCGTTGAAGATTGCGATGCAT     ALKIAMH        1     0
GCGTTGAAGATTTCTACGCCT     ALKISTP        1     0
GCGTTGAAGATTTCTCCTACT     ALKISPT        1     0
GCGTTGAAGCAACCTGTTTTG     ALKQPVL        1     0
GCGTTGAAGCACCATCCTCAT     ALKHHPH        1     0
GCGTTGAAGCAGACGGCTTTT     ALKQTAF        1     0
GCGTTGAAGCAGACGTATGCG     ALKQTYA        1     0
GCGTTGAAGCAGCAGCCTCGG     ALKQQPR        1     0
GCGTTGAAGCAGCCTCATCCG     ALKQPHP        1     0
GCGTTGAAGCAGCCTCCTCTG     ALKQPPL        1     0
GCGTTGAAGCAGCCTGGTGTG     ALKQPGV        1     0
GCGTTGAAGCAGCGGACGGAG     ALKQRTE        1     0
GCGTTGAAGCAGCGTCTTATT     ALKQRLI        1     0
GCGTTGAAGCAGCTGAATGGT     ALKQLNG        1     0
GCGTTGAAGCAGCTTAATCAG     ALKQLNQ        1     0
GCGTTGAAGCAGGCGAGTACT     ALKQAST        1     0
GCGTTGAAGCAGGCGCCTCGG     ALKQAPR        1     0
GCGTTGAAGCAGTCTCAGATG     ALKQSQM        1     0
GCGTTGAAGCAGTTTCAGGAT     ALKQFQD        1     0
GCGTTGAAGCAGTTTGAGCAT     ALKQFEH        1     0
GCGTTGAAGCATAATAAGGAT     ALKHNKD        1     0
GCGTTGAAGCATAATTAGGTT     ALKHNQV        1     0
GCGTTGAAGCATACGACGCTG     ALKHTTL        1     0
GCGTTGAAGCATATTGGTTCT     ALKHIGS        1     0
GCGTTGAAGCATCCTCCGTCG     ALKHPPS        1     0
GCGTTGAAGCATCCTTCTGCT     ALKHPSA        1     0
GCGTTGAAGCATCCTTTTGCT     ALKHPFA        1     0
GCGTTGAAGCATCGTACTATG     ALKHRTM        1     0
GCGTTGAAGCATCGTCCTCCT     ALKHRPP        1     0
GCGTTGAAGCATCTTCAGGCT     ALKHLQA        1     0
GCGTTGAAGCATGAGCTGCCT     ALKHELP        1     0
GCGTTGAAGCATGATGGTTCG     ALKHDGS        1     0
GCGTTGAAGCATGCTGTGTCT     ALKHAVS        1     0
GCGTTGAAGCATTATACTTCT     ALKHYTS        1     0
GCGTTGAAGCATTGTCCTTCG     ALKHCPS        1     0
GCGTTGAAGCCGACGCCTCAG     ALKPTPQ        1     0
GCGTTGAAGCCGATTCCGTTT     ALKPIPF        1     0
GCGTTGAAGCCGATTGTTGAG     ALKPIVE        1     0
GCGTTGAAGCCGCATCTGTAG     ALKPHLQ        1     0
GCGTTGAAGCCGCCGATTACG     ALKPPIT        1     0
GCGTTGAAGCCGCCGCATATG     ALKPPHM        1     0
GCGTTGAAGCCGCCTACTTTG     ALKPPTL        1     0
GCGTTGAAGCCGCCTTGTTCG     ALKPPCS        1     0
GCGTTGAAGCCGCTTCATATT     ALKPLHI        1     0
GCGTTGAAGCCGCTTGCTATG     ALKPLAM        1     0
GCGTTGAAGCCGGAGCTGGGT     ALKPELG        1     0
GCGTTGAAGCCGGATTAGAGT     ALKPDQS        1     0
GCGTTGAAGCCGGCGTTTACT     ALKPAFT        1     0
GCGTTGAAGCCGGCTATGCGT     ALKPAMR        1     0
GCGTTGAAGCCGGCTTATAGT     ALKPAYS        1     0
GCGTTGAAGCCGGGGCAGCCT     ALKPGQP        1     0
GCGTTGAAGCCGTATGTGAGT     ALKPYVS        1     0
GCGTTGAAGCCGTCGCCGCTT     ALKPSPL        1     0
GCGTTGAAGCCTAATACGTTT     ALKPNTF        1     0
GCGTTGAAGCCTAATACTTTG     ALKPNTL        1     0
GCGTTGAAGCCTAATCCGCTT     ALKPNPL        1     0
GCGTTGAAGCCTAATTTGCCT     ALKPNLP        1     0
GCGTTGAAGCCTACTACTCCT     ALKPTTP        1     0
GCGTTGAAGCCTATGTGGCCG     ALKPMWP        1     0
GCGTTGAAGCCTCAGCTTTAT     ALKPQLY        1     0
GCGTTGAAGCCTCATCCGCAG     ALKPHPQ        1     0
GCGTTGAAGCCTCATGGTCCG     ALKPHGP        1     0
GCGTTGAAGCCTCCTATTCAT     ALKPPIH        1     0
GCGTTGAAGCCTCCTGCGTCT     ALKPPAS        1     0
GCGTTGAAGCCTCGTCTGCCT     ALKPRLP        1     0
GCGTTGAAGCCTCGTGTTCTT     ALKPRVL        1     0
GCGTTGAAGCCTCTGTTGCTT     ALKPLLL        1     0
GCGTTGAAGCCTGAGTGGGGG     ALKPEWG        1     0
GCGTTGAAGCCTGCGCGTCCG     ALKPARP        1     0
GCGTTGAAGCCTGCTTTGCCT     ALKPALP        1     0
GCGTTGAAGCCTGCTTTTCAG     ALKPAFQ        1     0
GCGTTGAAGCCTGGGCCTGTG     ALKPGPV        1     0
GCGTTGAAGCCTGGGTTGCAG     ALKPGLQ        1     0
GCGTTGAAGCCTGGTGATCTG     ALKPGDL        1     0
GCGTTGAAGCCTGGTGCGTCT     ALKPGAS        1     0
GCGTTGAAGCCTGTTGCGGCG     ALKPVAA        1     0
GCGTTGAAGCCTTCTCCTCGG     ALKPSPR        1     0
GCGTTGAAGCCTTGTCCTATT     ALKPCPI        1     0
GCGTTGAAGCCTTTTGTGATG     ALKPFVM        1     0
GCGTTGAAGCGGTCGGTGCCG     ALKRSVP        1     0
GCGTTGAAGCGTGATCCTCCT     ALKRDPP        1     0
GCGTTGAAGCTGACGTCTGAT     ALKLTSD        1     0
GCGTTGAAGCTGACTATTCAT     ALKLTIH        1     0
GCGTTGAAGCTGCCGGAGGTT     ALKLPEV        1     0
GCGTTGAAGCTGCCTATGATG     ALKLPMM        1     0
GCGTTGAAGCTGCGGCCTGAG     ALKLRPE        1     0
GCGTTGAAGCTGCGTACTTAT     ALKLRTY        1     0
GCGTTGAAGCTGGAGCTTATT     ALKLELI        1     0
GCGTTGAAGCTGGCTACGGCG     ALKLATA        1     0
GCGTTGAAGCTGTATGTGCCG     ALKLYVP        1     0
GCGTTGAAGCTGTATTTGCCT     ALKLYLP        1     0
GCGTTGAAGCTTCCACAGTAT     ALKLPQY        1     0
GCGTTGAAGCTTGTTCATCCT     ALKLVHP        1     0
GCGTTGAAGCTTTCTCCGACT     ALKLSPT        1     0
GCGTTGAAGGAGCCGTTGATG     ALKEPLM        1     0
GCGTTGAAGGAGCCTCGGTTT     ALKEPRF        1     0
GCGTTGAAGGAGCCTGTGCAG     ALKEPVQ        1     0
GCGTTGAAGGAGCTGTGGTAG     ALKELWQ        1     0
GCGTTGAAGGAGGTGCGGTTG     ALKEVRL        1     0
GCGTTGAAGGAGTGGCTGTCG     ALKEWLS        1     0
GCGTTGAAGGATATGCTGAAG     ALKDMLK        1     0
GCGTTGAAGGATATTATTAAT     ALKDIIN        1     0
GCGTTGAAGGATATTGTGTGG     ALKDIVW        1     0
GCGTTGAAGGATCCGCCTATG     ALKDPPM        1     0
GCGTTGAAGGATGCGACTACG     ALKDATT        1     0
GCGTTGAAGGATGCTCTTGCT     ALKDALA        1     0
GCGTTGAAGGATTCGTCGAAG     ALKDSSK        1     0
GCGTTGAAGGCGAATTTTAAG     ALKANFK        1     0
GCGTTGAAGGCGACTGTGCGG     ALKATVR        1     0
GCGTTGAAGGCGCCTCCTCTT     ALKAPPL        1     0
GCGTTGAAGGCGCCTGGTAAG     ALKAPGK        1     0
GCGTTGAAGGCGCGGGGTCCT     ALKARGP        1     0
GCGTTGAAGGCGCGTACTCCG     ALKARTP        1     0
GCGTTGAAGGCGGATTTTCGG     ALKADFR        1     0
GCGTTGAAGGCGGCGAATAAT     ALKAANN        1     0
GCGTTGAAGGCGGCGAATAGG     ALKAANR        1     0
GCGTTGAAGGCGGCGATTATT     ALKAAII        1     0
GCGTTGAAGGCGTATTCTTCT     ALKAYSS        1     0
GCGTTGAAGGCTACTTTGTAG     ALKATLQ        1     0
GCGTTGAAGGCTATTCAGAGG     ALKAIQR        1     0
GCGTTGAAGGCTCAGGCTTAT     ALKAQAY        1     0
GCGTTGAAGGCTCATGGGATG     ALKAHGM        1     0
GCGTTGAAGGCTCCTCAGGGT     ALKAPQG        1     0
GCGTTGAAGGCTCCTCATCAG     ALKAPHQ        1     0
GCGTTGAAGGCTCTGAATACT     ALKALNT        1     0
GCGTTGAAGGCTCTTGCGACG     ALKALAT        1     0
GCGTTGAAGGCTGATTCGAGT     ALKADSS        1     0
GCGTTGAAGGCTGCTACGACG     ALKAATT        1     0
GCGTTGAAGGCTGCTTCTCCT     ALKAASP        1     0
GCGTTGAAGGCTTATTCGCCG     ALKAYSP        1     0
GCGTTGAAGGCTTCGGCGCTT     ALKASAL        1     0
GCGTTGAAGGCTTGGCTTACT     ALKAWLT        1     0
GCGTTGAAGGGGACTCCTACT     ALKGTPT        1     0
GCGTTGAAGGGGCAGATTCCT     ALKGQIP        1     0
GCGTTGAAGGGGCAGCCTAGG     ALKGQPR        1     0
GCGTTGAAGGGGCCTGTGCAG     ALKGPVQ        1     0
GCGTTGAAGGGGCCTTCTCAT     ALKGPSH        1     0
GCGTTGAAGGGGCGTACGGAG     ALKGRTE        1     0
GCGTTGAAGGGTAATGGTGTG     ALKGNGV        1     0
GCGTTGAAGGGTACGTATTCT     ALKGTYS        1     0
GCGTTGAAGGGTAGGACTCCG     ALKGRTP        1     0
GCGTTGAAGGGTCATTTTAGG     ALKGHFR        1     0
GCGTTGAAGGGTCCGCAGCCT     ALKGPQP        1     0
GCGTTGAAGGGTCCGCGTTCG     ALKGPRS        1     0
GCGTTGAAGGGTGCGCGGGAG     ALKGARE        1     0
GCGTTGAAGGGTGTTACGGCT     ALKGVTA        1     0
GCGTTGAAGGTGAATCAGGAG     ALKVNQE        1     0
GCGTTGAAGGTGAATCATATG     ALKVNHM        1     0
GCGTTGAAGGTGACGCTTAGT     ALKVTLS        1     0
GCGTTGAAGGTGACGGGGTTG     ALKVTGL        1     0
GCGTTGAAGGTGACTTGGACG     ALKVTWT        1     0
GCGTTGAAGGTGAGGGCTGCT     ALKVRAA        1     0
GCGTTGAAGGTGAGTCATATT     ALKVSHI        1     0
GCGTTGAAGGTGCATGGGAGT     ALKVHGS        1     0
GCGTTGAAGGTGCCTTATGCG     ALKVPYA        1     0
GCGTTGAAGGTGCGGACGTGG     ALKVRTW        1     0
GCGTTGAAGGTGCGTTCTTAT     ALKVRSY        1     0
GCGTTGAAGGTGCTGCGTAAT     ALKVLRN        1     0
GCGTTGAAGGTGGCGCGTGTG     ALKVARV        1     0
GCGTTGAAGGTGGCGCTTAAG     ALKVALK        1     0
GCGTTGAAGGTGGCTCCGGCT     ALKVAPA        1     0
GCGTTGAAGGTGGGGTCTGGT     ALKVGSG        1     0
GCGTTGAAGGTTAGGACTCAG     ALKVRTQ        1     0
GCGTTGAAGGTTCATGGTGCG     ALKVHGA        1     0
GCGTTGAAGGTTCCGACGACG     ALKVPTT        1     0
GCGTTGAAGGTTCCGTGGTTT     ALKVPWF        1     0
GCGTTGAAGGTTCTGCATCAG     ALKVLHQ        1     0
GCGTTGAAGGTTGATAATAAT     ALKVDNN        1     0
GCGTTGAAGTAGGCTCCTCTT     ALKQAPL        1     0
GCGTTGAAGTATACGCCAATG     ALKYTPM        1     0
GCGTTGAAGTATACTAGTCAG     ALKYTSQ        1     0
GCGTTGAAGTATCCGGCGCAG     ALKYPAQ        1     0
GCGTTGAAGTATCTTGCGTCT     ALKYLAS        1     0
GCGTTGAAGTATGAGCCTTGG     ALKYEPW        1     0
GCGTTGAAGTCGCCGACGTGG     ALKSPTW        1     0
GCGTTGAAGTCGGAGCCTGCG     ALKSEPA        1     0
GCGTTGAAGTCGTGTGCGCGT     ALKSCAR        1     0
GCGTTGAAGTCTAAGCCTCTT     ALKSKPL        1     0
GCGTTGAAGTCTAAGGCTATT     ALKSKAI        1     0
GCGTTGAAGTCTATGTCGGTG     ALKSMSV        1     0
GCGTTGAAGTCTCCGGCTGGT     ALKSPAG        1     0
GCGTTGAAGTCTCTGGGTAGT     ALKSLGS        1     0
GCGTTGAAGTCTGCTACTATT     ALKSATI        1     0
GCGTTGAAGTCTTCGCCGGCG     ALKSSPA        1     0
GCGTTGAAGTGGAATTATGTG     ALKWNYV        1     0
GCGTTGAAGTGGACTAGTGCG     ALKWTSA        1     0
GCGTTGAAGTGGGCGCTTGCT     ALKWALA        1     0
GCGTTGAAGTGTACTCTTACG     ALKCTLT        1     0
GCGTTGAAGTGTCATCAGCCG     ALKCHQP        1     0
GCGTTGAAGTGTGTGACTCAG     ALKCVTQ        1     0
GCGTTGAAGTTGAAGCATCGG     ALKLKHR        1     0
GCGTTGAAGTTGACGCGGGAT     ALKLTRD        1     0
GCGTTGAAGTTGTATGGTCCT     ALKLYGP        1     0
GCGTTGAAGTTTGCTACTCCG     ALKFATP        1     0
GCGTTGAAGTTTTCGCCTACG     ALKFSPT        1     0
GCGTTGAATAAGATGAATGTG     ALNKMNV        1     0
GCGTTGAATAAGATTACTGGG     ALNKITG        1     0
GCGTTGAATAAGCATTAGACG     ALNKHQT        1     0
GCGTTGAATAAGCCGCGTGTT     ALNKPRV        1     0
GCGTTGAATAAGCTGGGTGAT     ALNKLGD        1     0
GCGTTGAATAAGGCTCCTCGG     ALNKAPR        1     0
GCGTTGAATAAGGGTAATCCT     ALNKGNP        1     0
GCGTTGAATAAGGTTTGTTCG     ALNKVCS        1     0
GCGTTGAATAAGTCGAGTAAT     ALNKSSN        1     0
GCGTTGAATAATCCTTGGCTT     ALNNPWL        1     0
GCGTTGAATAATGCTCTGAGT     ALNNALS        1     0
GCGTTGAATAATGCTTTGAGG     ALNNALR        1     0
GCGTTGAATACGACTCCGGCT     ALNTTPA        1     0
GCGTTGAATACGATGGATAGG     ALNTMDR        1     0
GCGTTGAATACGCATAGGTCT     ALNTHRS        1     0
GCGTTGAATACGCCTGTGCGG     ALNTPVR        1     0
GCGTTGAATACGGAGCCGACT     ALNTEPT        1     0
GCGTTGAATACGGATACGATG     ALNTDTM        1     0
GCGTTGAATACGGTGAGGGTG     ALNTVRV        1     0
GCGTTGAATACGTATGCTTTT     ALNTYAF        1     0
GCGTTGAATACGTTGCATGCT     ALNTLHA        1     0
GCGTTGAATACGTTTACTACG     ALNTFTT        1     0
GCGTTGAATACTCATTATTGT     ALNTHYC        1     0
GCGTTGAATACTCCGATTCAT     ALNTPIH        1     0
GCGTTGAATACTCGGTTGTTG     ALNTRLL        1     0
GCGTTGAATACTGGTAATAAT     ALNTGNN        1     0
GCGTTGAATACTTATCCTACG     ALNTYPT        1     0
GCGTTGAATACTTGGCTGCCG     ALNTWLP        1     0
GCGTTGAATAGGACTCAGACG     ALNRTQT        1     0
GCGTTGAATAGGGCTCCGCTT     ALNRAPL        1     0
GCGTTGAATAGTATGCCGTGG     ALNSMPW        1     0
GCGTTGAATAGTCAGATGTAT     ALNSQMY        1     0
GCGTTGAATAGTCCTCCTGCT     ALNSPPA        1     0
GCGTTGAATAGTGCTTCTCTG     ALNSASL        1     0
GCGTTGAATATGAATAAGCCG     ALNMNKP        1     0
GCGTTGAATATGACTTCTACT     ALNMTST        1     0
GCGTTGAATATGCCGTATCGT     ALNMPYR        1     0
GCGTTGAATATGGATCATCAT     ALNMDHH        1     0
GCGTTGAATATGGCGCCTTCT     ALNMAPS        1     0
GCGTTGAATATGGTTATGGTG     ALNMVMV        1     0
GCGTTGAATATTATGAATAGT     ALNIMNS        1     0
GCGTTGAATATTCTGAATATG     ALNILNM        1     0
GCGTTGAATATTGGTCCGTCG     ALNIGPS        1     0
GCGTTGAATCAGAAGGCGCTT     ALNQKAL        1     0
GCGTTGAATCAGAATAGGCTG     ALNQNRL        1     0
GCGTTGAATCAGATGCGTTCG     ALNQMRS        1     0
GCGTTGAATCAGCGTACGTTT     ALNQRTF        1     0
GCGTTGAATCAGCGTCTGCTT     ALNQRLL        1     0
GCGTTGAATCAGCTGTCTCAG     ALNQLSQ        1     0
GCGTTGAATCAGGCTTCGTTT     ALNQASF        1     0
GCGTTGAATCAGTCGCTGCCG     ALNQSLP        1     0
GCGTTGAATCATAAGAGTGAG     ALNHKSE        1     0
GCGTTGAATCATACGCTGGAT     ALNHTLD        1     0
GCGTTGAATCATCATCCGCAG     ALNHHPQ        1     0
GCGTTGAATCATCGGGAGATG     ALNHREM        1     0
GCGTTGAATCATCGGGCTTCT     ALNHRAS        1     0
GCGTTGAATCATCGTCATAGT     ALNHRHS        1     0
GCGTTGAATCATGTGCCGGCT     ALNHVPA        1     0
GCGTTGAATCCGATGGGAGAT     ALNPMGD        1     0
GCGTTGAATCCGCATCCTCCG     ALNPHPP        1     0
GCGTTGAATCCGCCTTAGCAT     ALNPPQH        1     0
GCGTTGAATCCGCGGCATACG     ALNPRHT        1     0
GCGTTGAATCCGCGGCCTGCT     ALNPRPA        1     0
GCGTTGAATCCGCGGGCTACT     ALNPRAT        1     0
GCGTTGAATCCGCGTGGGAGT     ALNPRGS        1     0
GCGTTGAATCCGGCGCCGGAT     ALNPAPD        1     0
GCGTTGAATCCGGGTCTGTCT     ALNPGLS        1     0
GCGTTGAATCCGGGTCTTCTT     ALNPGLL        1     0
GCGTTGAATCCGTCGCCGCAT     ALNPSPH        1     0
GCGTTGAATCCGTTTCCTTAG     ALNPFPQ        1     0
GCGTTGAATCCTACGTGGCAT     ALNPTWH        1     0
GCGTTGAATCCTACTACGCTG     ALNPTTL        1     0
GCGTTGAATCCTAGGCCTCCG     ALNPRPP        1     0
GCGTTGAATCCTAGTAATGGG     ALNPSNG        1     0
GCGTTGAATCCTAGTGCGAAG     ALNPSAK        1     0
GCGTTGAATCCTATTCCTAGG     ALNPIPR        1     0
GCGTTGAATCCTCCGACGCTG     ALNPPTL        1     0
GCGTTGAATCCTCCTAATCTG     ALNPPNL        1     0
GCGTTGAATCCTCCTCGTAAT     ALNPPRN        1     0
GCGTTGAATCCTCTTTATTCG     ALNPLYS        1     0
GCGTTGAATCCTGAGGCGACG     ALNPEAT        1     0
GCGTTGAATCCTGCTAAGCGT     ALNPAKR        1     0
GCGTTGAATCCTGCTCATCTT     ALNPAHL        1     0
GCGTTGAATCCTGGTTCGCGT     ALNPGSR        1     0
GCGTTGAATCCTGTGCCTCTT     ALNPVPL        1     0
GCGTTGAATCCTTTGGGGGCG     ALNPLGA        1     0
GCGTTGAATCGGCATTATCCA     ALNRHYP        1     0
GCGTTGAATCGGCTGATGTTG     ALNRLML        1     0
GCGTTGAATCGGCTGCAGTAT     ALNRLQY        1     0
GCGTTGAATCGGGAGTTGCTG     ALNRELL        1     0
GCGTTGAATCGGTTGGTGTCT     ALNRLVS        1     0
GCGTTGAATCGTAATCCGCAT     ALNRNPH        1     0
GCGTTGAATCGTATGCCGTTT     ALNRMPF        1     0
GCGTTGAATCGTCATCCGCAT     ALNRHPH        1     0
GCGTTGAATCGTCATCTGATG     ALNRHLM        1     0
GCGTTGAATCTGACTTGTCCG     ALNLTCP        1     0
GCGTTGAATCTGCAGACTATG     ALNLQTM        1     0
GCGTTGAATCTGCGTGTGTAT     ALNLRVY        1     0
GCGTTGAATCTGGGTCCGCTG     ALNLGPL        1     0
GCGTTGAATCTGTAGATGCTG     ALNLQML        1     0
GCGTTGAATCTGTATTCTACT     ALNLYST        1     0
GCGTTGAATCTTAAGGCGAGG     ALNLKAR        1     0
GCGTTGAATCTTACTCCGACG     ALNLTPT        1     0
GCGTTGAATCTTCATTCGGTG     ALNLHSV        1     0
GCGTTGAATCTTCGGCTTTAT     ALNLRLY        1     0
GCGTTGAATCTTTCTGCTCGT     ALNLSAR        1     0
GCGTTGAATGAGCATCCTGGT     ALNEHPG        1     0
GCGTTGAATGAGCTGGTGCAT     ALNELVH        1     0
GCGTTGAATGAGGCTTCTCCT     ALNEASP        1     0
GCGTTGAATGATATTGAGCTT     ALNDIEL        1     0
GCGTTGAATGATGAGCCGCTG     ALNDEPL        1     0
GCGTTGAATGCGAAGGCTTGT     ALNAKAC        1     0
GCGTTGAATGCGACGATGTAT     ALNATMY        1     0
GCGTTGAATGCGACTACTGCT     ALNATTA        1     0
GCGTTGAATGCGCGGCCTTGG     ALNARPW        1     0
GCGTTGAATGCGCGGCTTATT     ALNARLI        1     0
GCGTTGAATGCGCTGCGGGCT     ALNALRA        1     0
GCGTTGAATGCGCTTCGTCCT     ALNALRP        1     0
GCGTTGAATGCGGCGTATAGT     ALNAAYS        1     0
GCGTTGAATGCGGCTTTTCCT     ALNAAFP        1     0
GCGTTGAATGCGTCGCATATT     ALNASHI        1     0
GCGTTGAATGCGTCTCTGTTG     ALNASLL        1     0
GCGTTGAATGCTACTCATCAT     ALNATHH        1     0
GCGTTGAATGCTCAGTCGACG     ALNAQST        1     0
GCGTTGAATGCTCATCTGATT     ALNAHLI        1     0
GCGTTGAATGCTCCGGATTCG     ALNAPDS        1     0
GCGTTGAATGCTCCGGCTAGG     ALNAPAR        1     0
GCGTTGAATGCTCCTAATCTT     ALNAPNL        1     0
GCGTTGAATGCTCGTCCGCCG     ALNARPP        1     0
GCGTTGAATGCTGATAGGACT     ALNADRT        1     0
GCGTTGAATGCTGATATGCCG     ALNADMP        1     0
GCGTTGAATGCTGGTCAGCCT     ALNAGQP        1     0
GCGTTGAATGCTGTGGGGTAT     ALNAVGY        1     0
GCGTTGAATGCTGTTCGTCAT     ALNAVRH        1     0
GCGTTGAATGCTTATGCGCAT     ALNAYAH        1     0
GCGTTGAATGCTTCGTCGACT     ALNASST        1     0
GCGTTGAATGGGAGGCTGTCT     ALNGRLS        1     0
GCGTTGAATGGGCATCCGTAT     ALNGHPY        1     0
GCGTTGAATGGGCCTTTTAGT     ALNGPFS        1     0
GCGTTGAATGGGCTGTTGGTT     ALNGLLV        1     0
GCGTTGAATGGGGATCTTACG     ALNGDLT        1     0
GCGTTGAATGGGGCGCTGCCT     ALNGALP        1     0
GCGTTGAATGGGGCTTGGAAT     ALNGAWN        1     0
GCGTTGAATGGTACGGGTTCT     ALNGTGS        1     0
GCGTTGAATGGTAGGGTTACG     ALNGRVT        1     0
GCGTTGAATGGTCGGCTGACG     ALNGRLT        1     0
GCGTTGAATGGTGCTAGTACG     ALNGAST        1     0
GCGTTGAATGGTGTTTGGCCG     ALNGVWP        1     0
GCGTTGAATGGTTGGTATACG     ALNGWYT        1     0
GCGTTGAATGTGCAGTGGCCG     ALNVQWP        1     0
GCGTTGAATGTGCATCGTACT     ALNVHRT        1     0
GCGTTGAATGTGCCGATGTAT     ALNVPMY        1     0
GCGTTGAATGTGCCGTATTTT     ALNVPYF        1     0
GCGTTGAATGTGTCGCGTATT     ALNVSRI        1     0
GCGTTGAATGTTACGCTGACT     ALNVTLT        1     0
GCGTTGAATGTTCCTGTGATT     ALNVPVI        1     0
GCGTTGAATGTTCGGGCGCAT     ALNVRAH        1     0
GCGTTGAATGTTCTGAATTGG     ALNVLNW        1     0
GCGTTGAATGTTGCTCATCCT     ALNVAHP        1     0
GCGTTGAATGTTTGGTCTCCG     ALNVWSP        1     0
GCGTTGAATTAGAGTGAGCAG     ALNQSEQ        1     0
GCGTTGAATTATAAGATGCAT     ALNYKMH        1     0
GCGTTGAATTATATTAGGCTG     ALNYIRL        1     0
GCGTTGAATTATCCGAGTGAT     ALNYPSD        1     0
GCGTTGAATTATCCGCCTGGG     ALNYPPG        1     0
GCGTTGAATTATCCGGATCGG     ALNYPDR        1     0
GCGTTGAATTATCTTCCTCAT     ALNYLPH        1     0
GCGTTGAATTATCTTTGTTCG     ALNYLCS        1     0
GCGTTGAATTCGAAGCCGCCT     ALNSKPP        1     0
GCGTTGAATTCGAATCCTGCT     ALNSNPA        1     0
GCGTTGAATTCGACTTCTAGT     ALNSTSS        1     0
GCGTTGAATTCGCATTTGAGT     ALNSHLS        1     0
GCGTTGAATTCGCCTCATACT     ALNSPHT        1     0
GCGTTGAATTCGCGGCTTATT     ALNSRLI        1     0
GCGTTGAATTCGCGTCCTCAT     ALNSRPH        1     0
GCGTTGAATTCGCTGCGGGCT     ALNSLRA        1     0
GCGTTGAATTCGTCGCGGCCT     ALNSSRP        1     0
GCGTTGAATTCTCCTCATCTT     ALNSPHL        1     0
GCGTTGAATTCTCTTGTGAGG     ALNSLVR        1     0
GCGTTGAATTGGACGCTTCCT     ALNWTLP        1     0
GCGTTGAATTGGATGCCGTCG     ALNWMPS        1     0
GCGTTGAATTGTCGGCTGCAT     ALNCRLH        1     0
GCGTTGAATTTGACTCTGCAT     ALNLTLH        1     0
GCGTTGAATTTGCCGTCTGAG     ALNLPSE        1     0
GCGTTGAATTTGCGGTCGCAT     ALNLRSH        1     0
GCGTTGAATTTTGATGTTAGT     ALNFDVS        1     0
GCGTTGACAAGTGGGGAGAGT     ALTSGES        1     0
GCGTTGACAATTTGGGCTCCT     ALTIWAP        1     0
GCGTTGACACCTCGGCCTTAG     ALTPRPQ        1     0
GCGTTGACGAAGAATCCTATT     ALTKNPI        1     0
GCGTTGACGAAGACGTGGTGG     ALTKTWW        1     0
GCGTTGACGAAGACTCATCCT     ALTKTHP        1     0
GCGTTGACGAAGATGCAGTCT     ALTKMQS        1     0
GCGTTGACGAAGATTTCGGGT     ALTKISG        1     0
GCGTTGACGAAGCAGCTTGCT     ALTKQLA        1     0
GCGTTGACGAAGCATTCTCCT     ALTKHSP        1     0
GCGTTGACGAAGCCGATGCCG     ALTKPMP        1     0
GCGTTGACGAAGCCGCCTCAT     ALTKPPH        1     0
GCGTTGACGAAGCCTATGGCG     ALTKPMA        1     0
GCGTTGACGAAGCCTGTTGTT     ALTKPVV        1     0
GCGTTGACGAAGCCTTCTGCT     ALTKPSA        1     0
GCGTTGACGAAGGAGAAGCCG     ALTKEKP        1     0
GCGTTGACGAAGGCGTTGCGG     ALTKALR        1     0
GCGTTGACGAAGGCTCGGACG     ALTKART        1     0
GCGTTGACGAAGGGGAGGTTT     ALTKGRF        1     0
GCGTTGACGAAGGTGTGTCAG     ALTKVCQ        1     0
GCGTTGACGAAGGTTATGTTT     ALTKVMF        1     0
GCGTTGACGAAGTTTGCTAAT     ALTKFAN        1     0
GCGTTGACGAATCATACTCGG     ALTNHTR        1     0
GCGTTGACGAATCATCCGTAT     ALTNHPY        1     0
GCGTTGACGAATCATGCTGAT     ALTNHAD        1     0
GCGTTGACGAATCCGCATCAT     ALTNPHH        1     0
GCGTTGACGAATCCTGGTACT     ALTNPGT        1     0
GCGTTGACGAATCCTTCTGTG     ALTNPSV        1     0
GCGTTGACGAATCTGCATATG     ALTNLHM        1     0
GCGTTGACGAATCTGTCTTCG     ALTNLSS        1     0
GCGTTGACGAATCTTCAGAAG     ALTNLQK        1     0
GCGTTGACGAATGCTACTTCT     ALTNATS        1     0
GCGTTGACGAATGTGTCTCAT     ALTNVSH        1     0
GCGTTGACGAATTATCAGACT     ALTNYQT        1     0
GCGTTGACGAATTCGCCTATG     ALTNSPM        1     0
GCGTTGACGAATTGGCGGTTG     ALTNWRL        1     0
GCGTTGACGAATTTGACTCCT     ALTNLTP        1     0
GCGTTGACGACGACGCCGTTT     ALTTTPF        1     0
GCGTTGACGACGACTGCGTAT     ALTTTAY        1     0
GCGTTGACGACGAGGGCGGAT     ALTTRAD        1     0
GCGTTGACGACGAGTAGGCCT     ALTTSRP        1     0
GCGTTGACGACGCCTCTTAAT     ALTTPLN        1     0
GCGTTGACGACGCGTTCTTCG     ALTTRSS        1     0
GCGTTGACGACGCTTCAGCTT     ALTTLQL        1     0
GCGTTGACGACGGCGGGTAAG     ALTTAGK        1     0
GCGTTGACGACGGCTACGCTT     ALTTATL        1     0
GCGTTGACGACGGTTCATACT     ALTTVHT        1     0
GCGTTGACGACGTAGAATAAT     ALTTQNN        1     0
GCGTTGACGACGTATCATCCT     ALTTYHP        1     0
GCGTTGACGACGTTTCTTGGG     ALTTFLG        1     0
GCGTTGACGACTACGCAGCTG     ALTTTQL        1     0
GCGTTGACGACTACTACGGAG     ALTTTTE        1     0
GCGTTGACGACTAGGCCTGTG     ALTTRPV        1     0
GCGTTGACGACTAGGCTTTCT     ALTTRLS        1     0
GCGTTGACGACTCAGTTTCCT     ALTTQFP        1     0
GCGTTGACGACTCATCAGTAT     ALTTHQY        1     0
GCGTTGACGACTCATTCGACG     ALTTHST        1     0
GCGTTGACGACTCGGCCTCAT     ALTTRPH        1     0
GCGTTGACGACTCGGCTTACT     ALTTRLT        1     0
GCGTTGACGACTCTGAGTATT     ALTTLSI        1     0
GCGTTGACGACTGATCTGGGT     ALTTDLG        1     0
GCGTTGACGACTGGGCTTGCG     ALTTGLA        1     0
GCGTTGACGACTGTGACTTCT     ALTTVTS        1     0
GCGTTGACGACTGTGCTGCTG     ALTTVLL        1     0
GCGTTGACGAGGACTGCGCCT     ALTRTAP        1     0
GCGTTGACGAGGATGCCGGAT     ALTRMPD        1     0
GCGTTGACGAGGCTGATTTCT     ALTRLIS        1     0
GCGTTGACGAGGCTGGATAAG     ALTRLDK        1     0
GCGTTGACGAGGGCTGCGGAT     ALTRAAD        1     0
GCGTTGACGAGGGTTCCTTTT     ALTRVPF        1     0
GCGTTGACGAGGGTTTTTCAG     ALTRVFQ        1     0
GCGTTGACGAGGTATTCGACG     ALTRYST        1     0
GCGTTGACGAGTAAGCAGCAG     ALTSKQQ        1     0
GCGTTGACGAGTACTGAGACG     ALTSTET        1     0
GCGTTGACGAGTAGTGCTACG     ALTSSAT        1     0
GCGTTGACGAGTATGCCTCGT     ALTSMPR        1     0
GCGTTGACGAGTCAGTCTGCT     ALTSQSA        1     0
GCGTTGACGAGTCCTACGAGT     ALTSPTS        1     0
GCGTTGACGAGTGTTAGGATT     ALTSVRI        1     0
GCGTTGACGAGTTTTCCTCTG     ALTSFPL        1     0
GCGTTGACGATGACGAAGATG     ALTMTKM        1     0
GCGTTGACGATGCAGAATAAT     ALTMQNN        1     0
GCGTTGACGATGCCGTTTTGT     ALTMPFC        1     0
GCGTTGACGATGCTTCTGTCT     ALTMLLS        1     0
GCGTTGACGATGGAGTGGAAG     ALTMEWK        1     0
GCGTTGACGATGGCTCGGTCG     ALTMARS        1     0
GCGTTGACGATGGGTCTTGCT     ALTMGLA        1     0
GCGTTGACGATGTAGTGGAAG     ALTMQWK        1     0
GCGTTGACGATGTCGCATCAG     ALTMSHQ        1     0
GCGTTGACGATGTCGTCTTAT     ALTMSSY        1     0
GCGTTGACGATGTCTCCTCTG     ALTMSPL        1     0
GCGTTGACGATTACTATTCCT     ALTITIP        1     0
GCGTTGACGATTACTCCTCAG     ALTITPQ        1     0
GCGTTGACGATTAGGTTTGAT     ALTIRFD        1     0
GCGTTGACGATTCAGCTGTTG     ALTIQLL        1     0
GCGTTGACGATTCAGTCTCCT     ALTIQSP        1     0
GCGTTGACGATTCATCTGCCG     ALTIHLP        1     0
GCGTTGACGATTCCGCTTGCG     ALTIPLA        1     0
GCGTTGACGATTCCGGTGTCG     ALTIPVS        1     0
GCGTTGACGATTCGTCTGCCG     ALTIRLP        1     0
GCGTTGACGATTCGTTCGGTG     ALTIRSV        1     0
GCGTTGACGATTCTGGCTAAG     ALTILAK        1     0
GCGTTGACGATTGATGCTTCG     ALTIDAS        1     0
GCGTTGACGATTGCGCAGTAT     ALTIAQY        1     0
GCGTTGACGATTGGTAAGTCG     ALTIGKS        1     0
GCGTTGACGCAGCATGCGCGG     ALTQHAR        1     0
GCGTTGACGCAGCATGTGCGG     ALTQHVR        1     0
GCGTTGACGCAGCCGTATCCT     ALTQPYP        1     0
GCGTTGACGCAGCGTCCTCTT     ALTQRPL        1     0
GCGTTGACGCAGCTTCGGTCG     ALTQLRS        1     0
GCGTTGACGCAGTATATTCAT     ALTQYIH        1     0
GCGTTGACGCAGTGTCTTACG     ALTQCLT        1     0
GCGTTGACGCATAAGGCTTGG     ALTHKAW        1     0
GCGTTGACGCATACTCTTCAG     ALTHTLQ        1     0
GCGTTGACGCATATGTTTCCT     ALTHMFP        1     0
GCGTTGACGCATATTCCTCTG     ALTHIPL        1     0
GCGTTGACGCATATTCGTCAT     ALTHIRH        1     0
GCGTTGACGCATCCGAGGATG     ALTHPRM        1     0
GCGTTGACGCATCGTAATGGT     ALTHRNG        1     0
GCGTTGACGCATCTGCGTTAG     ALTHLRQ        1     0
GCGTTGACGCATTTTAATCCT     ALTHFNP        1     0
GCGTTGACGCCGAATCGTTCT     ALTPNRS        1     0
GCGTTGACGCCGACGTCGTAT     ALTPTSY        1     0
GCGTTGACGCCGACGTTGCCG     ALTPTLP        1     0
GCGTTGACGCCGATGAATGAT     ALTPMND        1     0
GCGTTGACGCCGATTCTTATG     ALTPILM        1     0
GCGTTGACGCCGCATATTGTG     ALTPHIV        1     0
GCGTTGACGCCGCCGAATACG     ALTPPNT        1     0
GCGTTGACGCCGCCGACGTGG     ALTPPTW        1     0
GCGTTGACGCCGCCTATTCCG     ALTPPIP        1     0
GCGTTGACGCCGCCTGTGTCT     ALTPPVS        1     0
GCGTTGACGCCGGCGCTTGCT     ALTPALA        1     0
GCGTTGACGCCGGCTAATCTT     ALTPANL        1     0
GCGTTGACGCCGGCTCATGAT     ALTPAHD        1     0
GCGTTGACGCCGGCTTTGGGT     ALTPALG        1     0
GCGTTGACGCCGGTTCCTAAG     ALTPVPK        1     0
GCGTTGACGCCGGTTCGGTAT     ALTPVRY        1     0
GCGTTGACGCCTAAGAGTTCG     ALTPKSS        1     0
GCGTTGACGCCTAATGATACA     ALTPNDT        1     0
GCGTTGACGCCTACTGTGCCG     ALTPTVP        1     0
GCGTTGACGCCTAGGCATGTG     ALTPRHV        1     0
GCGTTGACGCCTAGTAATTTG     ALTPSNL        1     0
GCGTTGACGCCTATTCCTCAG     ALTPIPQ        1     0
GCGTTGACGCCTCAGCTGGGT     ALTPQLG        1     0
GCGTTGACGCCTCAGGTTACT     ALTPQVT        1     0
GCGTTGACGCCTCATTGTTGT     ALTPHCC        1     0
GCGTTGACGCCTCCGGGGTCT     ALTPPGS        1     0
GCGTTGACGCCTCCTAAGCTT     ALTPPKL        1     0
GCGTTGACGCCTCCTACTCTG     ALTPPTL        1     0
GCGTTGACGCCTCCTATTGCT     ALTPPIA        1     0
GCGTTGACGCCTCCTCGGACG     ALTPPRT        1     0
GCGTTGACGCCTCCTTCTCCT     ALTPPSP        1     0
GCGTTGACGCCTCGGCCTCAG     ALTPRPQ        1     0
GCGTTGACGCCTCTTCATTAT     ALTPLHY        1     0
GCGTTGACGCCTGCGCAGCCG     ALTPAQP        1     0
GCGTTGACGCCTGCGCATCTT     ALTPAHL        1     0
GCGTTGACGCCTGCTACTAAT     ALTPATN        1     0
GCGTTGACGCCTGCTTAGACG     ALTPAQT        1     0
GCGTTGACGCCTGGTCCGCAG     ALTPGPQ        1     0
GCGTTGACGCCTGTGACTAAG     ALTPVTK        1     0
GCGTTGACGCCTGTGCTGCTT     ALTPVLL        1     0
GCGTTGACGCCTGTTAAGACG     ALTPVKT        1     0
GCGTTGACGCCTGTTGCTAGT     ALTPVAS        1     0
GCGTTGACGCCTTATAAGGGG     ALTPYKG        1     0
GCGTTGACGCCTTATACGCTG     ALTPYTL        1     0
GCGTTGACGCCTTCGACTTCG     ALTPSTS        1     0
GCGTTGACGCCTTCTCCTCCT     ALTPSPP        1     0
GCGTTGACGCCTTGGCCGCTT     ALTPWPL        1     0
GCGTTGACGCCTTGGCCTCAT     ALTPWPH        1     0
GCGTTGACGCCTTGTAAGTTG     ALTPCKL        1     0
GCGTTGACGCCTTTGTTGCGG     ALTPLLR        1     0
GCGTTGACGCCTTTTGAGCCG     ALTPFEP        1     0
GCGTTGACGCGGACTTCTCAG     ALTRTSQ        1     0
GCGTTGACGCGGCCTGAGTAT     ALTRPEY        1     0
GCGTTGACGCGGTATGGTGCG     ALTRYGA        1     0
GCGTTGACGCGGTCGACGATG     ALTRSTM        1     0
GCGTTGACGCGGTCTAATGCT     ALTRSNA        1     0
GCGTTGACGCGTACGGTGTCG     ALTRTVS        1     0
GCGTTGACGCGTACTATGATT     ALTRTMI        1     0
GCGTTGACGCGTCTTAATTCG     ALTRLNS        1     0
GCGTTGACGCGTGAGATTCAG     ALTREIQ        1     0
GCGTTGACGCGTGAGTTTGAG     ALTREFE        1     0
GCGTTGACGCGTGTTCATTCT     ALTRVHS        1     0
GCGTTGACGCGTGTTGCTCTG     ALTRVAL        1     0
GCGTTGACGCTGAAGGCGATT     ALTLKAI        1     0
GCGTTGACGCTGAAGGTTGCT     ALTLKVA        1     0
GCGTTGACGCTGAATATGCAT     ALTLNMH        1     0
GCGTTGACGCTGACTACGTTG     ALTLTTL        1     0
GCGTTGACGCTGACTCGTTCG     ALTLTRS        1     0
GCGTTGACGCTGACTTGGTCG     ALTLTWS        1     0
GCGTTGACGCTGCCGCGGGAT     ALTLPRD        1     0
GCGTTGACGCTGCCTCTGCCT     ALTLPLP        1     0
GCGTTGACGCTGCTGCCTTCG     ALTLLPS        1     0
GCGTTGACGCTGCTTCCTCCG     ALTLLPP        1     0
GCGTTGACGCTGGCTGCGCCT     ALTLAAP        1     0
GCGTTGACGCTGGGTCCGTCT     ALTLGPS        1     0
GCGTTGACGCTGTGGACGAAT     ALTLWTN        1     0
GCGTTGACGCTTAATTGTCCT     ALTLNCP        1     0
GCGTTGACGCTTACGACTTAT     ALTLTTY        1     0
GCGTTGACGCTTAGGTTGCCT     ALTLRLP        1     0
GCGTTGACGCTTCATGCTAGG     ALTLHAR        1     0
GCGTTGACGCTTCCGCCGCGG     ALTLPPR        1     0
GCGTTGACGCTTCCGTTTCGT     ALTLPFR        1     0
GCGTTGACGCTTCCTGTTACT     ALTLPVT        1     0
GCGTTGACGCTTCCTTATACG     ALTLPYT        1     0
GCGTTGACGCTTGCTATTCGG     ALTLAIR        1     0
GCGTTGACGCTTGGGAATTGG     ALTLGNW        1     0
GCGTTGACGCTTGGTCCTAGT     ALTLGPS        1     0
GCGTTGACGCTTTATCATACG     ALTLYHT        1     0
GCGTTGACGCTTTCGCCTTGG     ALTLSPW        1     0
GCGTTGACGCTTTCTGTGTCT     ALTLSVS        1     0
GCGTTGACGGACGATCCTGCT     ALTDDPA        1     0
GCGTTGACGGAGCATGCGGCT     ALTEHAA        1     0
GCGTTGACGGAGCCTCAGTTG     ALTEPQL        1     0
GCGTTGACGGAGCCTCCTTGG     ALTEPPW        1     0
GCGTTGACGGAGCCTCGTTGG     ALTEPRW        1     0
GCGTTGACGGAGCGTCCGTCT     ALTERPS        1     0
GCGTTGACGGAGCGTGGGCCT     ALTERGP        1     0
GCGTTGACGGAGGAGTCTCCT     ALTEESP        1     0
GCGTTGACGGAGGATCGGCCT     ALTEDRP        1     0
GCGTTGACGGAGGATGAGGTT     ALTEDEV        1     0
GCGTTGACGGAGTTGCTGATT     ALTELLI        1     0
GCGTTGACGGATAATCCGCCT     ALTDNPP        1     0
GCGTTGACGGATAATTCGAGT     ALTDNSS        1     0
GCGTTGACGGATAATTTGAAG     ALTDNLK        1     0
GCGTTGACGGATACGTTGACT     ALTDTLT        1     0
GCGTTGACGGATACTAAGCTT     ALTDTKL        1     0
GCGTTGACGGATAGTCTGGCT     ALTDSLA        1     0
GCGTTGACGGATATTTCTCGT     ALTDISR        1     0
GCGTTGACGGATCCGAAGTTG     ALTDPKL        1     0
GCGTTGACGGATCCGCCTCGG     ALTDPPR        1     0
GCGTTGACGGATCCTGGGAGT     ALTDPGS        1     0
GCGTTGACGGATCCTTGGTCT     ALTDPWS        1     0
GCGTTGACGGATCGTGCGTGG     ALTDRAW        1     0
GCGTTGACGGATCTGTGGCCT     ALTDLWP        1     0
GCGTTGACGGATGCGATTAGT     ALTDAIS        1     0
GCGTTGACGGATGTGATGAAT     ALTDVMN        1     0
GCGTTGACGGATGTTGCGACT     ALTDVAT        1     0
GCGTTGACGGATTCGCATTAT     ALTDSHY        1     0
GCGTTGACGGATTCTTATCGG     ALTDSYR        1     0
GCGTTGACGGATTGGGCTCTT     ALTDWAL        1     0
GCGTTGACGGCGACTCATTTT     ALTATHF        1     0
GCGTTGACGGCGACTGCTCCT     ALTATAP        1     0
GCGTTGACGGCGATGGATTCG     ALTAMDS        1     0
GCGTTGACGGCGCCTCATACG     ALTAPHT        1     0
GCGTTGACGGCGCCTGGGCTT     ALTAPGL        1     0
GCGTTGACGGCGGATGCGAAG     ALTADAK        1     0
GCGTTGACGGCGGCGTGGGCG     ALTAAWA        1     0
GCGTTGACGGCGGCTATTCCT     ALTAAIP        1     0
GCGTTGACGGCGGCTATTGCT     ALTAAIA        1     0
GCGTTGACGGCGGCTCATGCT     ALTAAHA        1     0
GCGTTGACGGCGGGGCCTCAT     ALTAGPH        1     0
GCGTTGACGGCGTATATTACT     ALTAYIT        1     0
GCGTTGACGGCGTCTCCTCCG     ALTASPP        1     0
GCGTTGACGGCGTCTTCGTTT     ALTASSF        1     0
GCGTTGACGGCTAATCGTCTT     ALTANRL        1     0
GCGTTGACGGCTATGTCGAAG     ALTAMSK        1     0
GCGTTGACGGCTATTACGCTT     ALTAITL        1     0
GCGTTGACGGCTCAGCCTCTT     ALTAQPL        1     0
GCGTTGACGGCTCAGGGGCTG     ALTAQGL        1     0
GCGTTGACGGCTCCGAGGTTT     ALTAPRF        1     0
GCGTTGACGGCTCCGTATTCT     ALTAPYS        1     0
GCGTTGACGGCTCCGTTTCGT     ALTAPFR        1     0
GCGTTGACGGCTCCTCCGTGG     ALTAPPW        1     0
GCGTTGACGGCTCCTCCTGCG     ALTAPPA        1     0
GCGTTGACGGCTCCTCGTCTG     ALTAPRL        1     0
GCGTTGACGGCTCGTAAGGTG     ALTARKV        1     0
GCGTTGACGGCTCGTTATCAG     ALTARYQ        1     0
GCGTTGACGGCTGATGCGACT     ALTADAT        1     0
GCGTTGACGGCTGCTTATTCG     ALTAAYS        1     0
GCGTTGACGGCTGTGAATTGT     ALTAVNC        1     0
GCGTTGACGGCTTTTCATCCG     ALTAFHP        1     0
GCGTTGACGGGGACTACTCAG     ALTGTTQ        1     0
GCGTTGACGGGGCAGTCTGAG     ALTGQSE        1     0
GCGTTGACGGGGCATATTCCG     ALTGHIP        1     0
GCGTTGACGGGGCATGCGTTG     ALTGHAL        1     0
GCGTTGACGGGGCCTGCTCCT     ALTGPAP        1     0
GCGTTGACGGGGCTTACGCCG     ALTGLTP        1     0
GCGTTGACGGGGGCTGCTGCT     ALTGAAA        1     0
GCGTTGACGGGGGGTCATATG     ALTGGHM        1     0
GCGTTGACGGGGTTGACGCTG     ALTGLTL        1     0
GCGTTGACGGGGTTTACGAGG     ALTGFTR        1     0
GCGTTGACGGGTAATGAGTCG     ALTGNES        1     0
GCGTTGACGGGTAATGTGTGG     ALTGNVW        1     0
GCGTTGACGGGTCATACGGAG     ALTGHTE        1     0
GCGTTGACGGGTCCGACGTCT     ALTGPTS        1     0
GCGTTGACGGGTCCTTTTCGG     ALTGPFR        1     0
GCGTTGACGGGTCTGCATACG     ALTGLHT        1     0
GCGTTGACGGGTGCTCAGCAG     ALTGAQQ        1     0
GCGTTGACGGGTGCTCATGTG     ALTGAHV        1     0
GCGTTGACGGGTGTGCCGCGT     ALTGVPR        1     0
GCGTTGACGGTGACGATTCGT     ALTVTIR        1     0
GCGTTGACGGTGCCTCATTCT     ALTVPHS        1     0
GCGTTGACGGTGGTGGCTTGG     ALTVVAW        1     0
GCGTTGACGGTGTCGTATTCT     ALTVSYS        1     0
GCGTTGACGGTGTCTGCTCAT     ALTVSAH        1     0
GCGTTGACGGTGTTTACTAAG     ALTVFTK        1     0
GCGTTGACGGTTACGGCGTCG     ALTVTAS        1     0
GCGTTGACGGTTACTGCGGTT     ALTVTAV        1     0
GCGTTGACGGTTCAGACGTCG     ALTVQTS        1     0
GCGTTGACGGTTCATGATTCG     ALTVHDS        1     0
GCGTTGACGGTTCCTCCGGCG     ALTVPPA        1     0
GCGTTGACGGTTCGTCCTAAG     ALTVRPK        1     0
GCGTTGACGGTTCTGAAGACG     ALTVLKT        1     0
GCGTTGACGGTTCTTGATCCT     ALTVLDP        1     0
GCGTTGACGGTTGCGCAGTCT     ALTVAQS        1     0
GCGTTGACGGTTGTTCGTCCT     ALTVVRP        1     0
GCGTTGACGGTTTATCCTCCG     ALTVYPP        1     0
GCGTTGACGTAGACTTCTCGG     ALTQTSR        1     0
GCGTTGACGTATAATAATTGG     ALTYNNW        1     0
GCGTTGACGTATACGACGGTG     ALTYTTV        1     0
GCGTTGACGTATAGTTGGCTG     ALTYSWL        1     0
GCGTTGACGTATCAGCCTCCT     ALTYQPP        1     0
GCGTTGACGTATCAGCCTGCT     ALTYQPA        1     0
GCGTTGACGTATCCGAGTTCG     ALTYPSS        1     0
GCGTTGACGTATCTGCGTCAT     ALTYLRH        1     0
GCGTTGACGTATGCGAGGCCT     ALTYARP        1     0
GCGTTGACGTATGCTCGTCCG     ALTYARP        1     0
GCGTTGACGTCGAAGATGCTT     ALTSKML        1     0
GCGTTGACGTCGACTCCTGAT     ALTSTPD        1     0
GCGTTGACGTCGAGTCATCGG     ALTSSHR        1     0
GCGTTGACGTCGAGTTCGGCT     ALTSSSA        1     0
GCGTTGACGTCGCAGGCTTCT     ALTSQAS        1     0
GCGTTGACGTCGCATATTGTG     ALTSHIV        1     0
GCGTTGACGTCGCCGCTGTAT     ALTSPLY        1     0
GCGTTGACGTCGCCTAGTCCG     ALTSPSP        1     0
GCGTTGACGTCGCCTCTGCTG     ALTSPLL        1     0
GCGTTGACGTCGCGGCTGCAT     ALTSRLH        1     0
GCGTTGACGTCGCTGCCTTCT     ALTSLPS        1     0
GCGTTGACGTCGGGGCCTCAT     ALTSGPH        1     0
GCGTTGACGTCGGTTATTCCG     ALTSVIP        1     0
GCGTTGACGTCGGTTCGTCCT     ALTSVRP        1     0
GCGTTGACGTCGTGTTGTAGT     ALTSCCS        1     0
GCGTTGACGTCTATTCGTATG     ALTSIRM        1     0
GCGTTGACGTCTCAGGTGAAG     ALTSQVK        1     0
GCGTTGACGTCTCATCGTTTT     ALTSHRF        1     0
GCGTTGACGTCTCGTACGCCT     ALTSRTP        1     0
GCGTTGACGTCTGCGCTGGGT     ALTSALG        1     0
GCGTTGACGTCTGCTAGTAAG     ALTSASK        1     0
GCGTTGACGTCTGTGTTTTGT     ALTSVFC        1     0
GCGTTGACGTCTTATCCTCGG     ALTSYPR        1     0
GCGTTGACGTGGACTAGTCCG     ALTWTSP        1     0
GCGTTGACGTGGAGGCCTTCG     ALTWRPS        1     0
GCGTTGACGTGGAGGTATAAT     ALTWRYN        1     0
GCGTTGACGTGGCCGGATTCT     ALTWPDS        1     0
GCGTTGACGTGGCCGGTGCTT     ALTWPVL        1     0
GCGTTGACGTGGCTGCCGACT     ALTWLPT        1     0
GCGTTGACGTGGGCACCGTCG     ALTWAPS        1     0
GCGTTGACGTGGGCGCCGTCG     ALTWAPS        1     0
GCGTTGACGTGGTATCGTTCG     ALTWYRS        1     0
GCGTTGACGTGGTGGCCTTCT     ALTWWPS        1     0
GCGTTGACGTGTACTGATTAT     ALTCTDY        1     0
GCGTTGACGTGTCCGCCTACG     ALTCPPT        1     0
GCGTTGACGTGTCGTACTCCT     ALTCRTP        1     0
GCGTTGACGTGTGATAAGATG     ALTCDKM        1     0
GCGTTGACGTGTGTTTCGACT     ALTCVST        1     0
GCGTTGACGTTGACGAGTTCT     ALTLTSS        1     0
GCGTTGACGTTGACTATTTGG     ALTLTIW        1     0
GCGTTGACGTTGAGGATGGCG     ALTLRMA        1     0
GCGTTGACGTTGCCGACTCGG     ALTLPTR        1     0
GCGTTGACGTTGGCGCCTCGT     ALTLAPR        1     0
GCGTTGACGTTGGCTGATTAT     ALTLADY        1     0
GCGTTGACGTTGGGTTCTGAG     ALTLGSE        1     0
GCGTTGACGTTGTCGCAGCTT     ALTLSQL        1     0
GCGTTGACGTTTACGAATGAT     ALTFTND        1     0
GCGTTGACGTTTCCTCCTAGG     ALTFPPR        1     0
GCGTTGACGTTTGATCTTCCG     ALTFDLP        1     0
GCGTTGACGTTTGCGCATAAG     ALTFAHK        1     0
GCGTTGACGTTTGGGAGTCTT     ALTFGSL        1     0
GCGTTGACGTTTTCTATTGCT     ALTFSIA        1     0
GCGTTGACTAAGACGGTGGCG     ALTKTVA        1     0
GCGTTGACTAAGACGTATACT     ALTKTYT        1     0
GCGTTGACTAAGACTTTTGTT     ALTKTFV        1     0
GCGTTGACTAAGCAGTTTCTT     ALTKQFL        1     0
GCGTTGACTAAGCATAAGAGT     ALTKHKS        1     0
GCGTTGACTAAGCCGCATATT     ALTKPHI        1     0
GCGTTGACTAAGCCTGCTCCT     ALTKPAP        1     0
GCGTTGACTAAGGCGAATTCG     ALTKANS        1     0
GCGTTGACTAAGTTGGCTCTT     ALTKLAL        1     0
GCGTTGACTAATAATCCTCAG     ALTNNPQ        1     0
GCGTTGACTAATCAGGATGCT     ALTNQDA        1     0
GCGTTGACTAATCATCCGATT     ALTNHPI        1     0
GCGTTGACTAATCCGACTGAG     ALTNPTE        1     0
GCGTTGACTAATCGGGCTTCG     ALTNRAS        1     0
GCGTTGACTAATGAGTCTTCG     ALTNESS        1     0
GCGTTGACTAATGCTACGGAG     ALTNATE        1     0
GCGTTGACTACGAAGATTGAT     ALTTKID        1     0
GCGTTGACTACGACGCATCCT     ALTTTHP        1     0
GCGTTGACTACGATTATTCCT     ALTTIIP        1     0
GCGTTGACTACGCATATTTAT     ALTTHIY        1     0
GCGTTGACTACGCTGACGAAT     ALTTLTN        1     0
GCGTTGACTACGCTTAATATG     ALTTLNM        1     0
GCGTTGACTACGCTTCCTGCT     ALTTLPA        1     0
GCGTTGACTACTAAGTTTCAT     ALTTKFH        1     0
GCGTTGACTACTAGGGCTTTG     ALTTRAL        1     0
GCGTTGACTACTCAGAGGGCT     ALTTQRA        1     0
GCGTTGACTACTCAGCATGGT     ALTTQHG        1     0
GCGTTGACTACTCCGTCTGTG     ALTTPSV        1     0
GCGTTGACTACTCGTACGAAG     ALTTRTK        1     0
GCGTTGACTACTCGTGCTGAG     ALTTRAE        1     0
GCGTTGACTACTCTGGCGTCG     ALTTLAS        1     0
GCGTTGACTACTCTGTCGTTG     ALTTLSL        1     0
GCGTTGACTACTGCTGATAGG     ALTTADR        1     0
GCGTTGACTACTTATATTCCG     ALTTYIP        1     0
GCGTTGACTACTTCGCATACT     ALTTSHT        1     0
GCGTTGACTACTTCTAGGCTG     ALTTSRL        1     0
GCGTTGACTACTTCTGTGCCG     ALTTSVP        1     0
GCGTTGACTACTTCTTTTAAT     ALTTSFN        1     0
GCGTTGACTACTTGGCTGAGT     ALTTWLS        1     0
GCGTTGACTACTTGTCCTCCG     ALTTCPP        1     0
GCGTTGACTACTTTGCTTAGG     ALTTLLR        1     0
GCGTTGACTAGGACGACTGCT     ALTRTTA        1     0
GCGTTGACTAGGACGCTGATT     ALTRTLI        1     0
GCGTTGACTAGGACGGCGTTT     ALTRTAF        1     0
GCGTTGACTAGGCCGGTTTGG     ALTRPVW        1     0
GCGTTGACTAGGCTTGCTTTT     ALTRLAF        1     0
GCGTTGACTAGGGCTTATGAT     ALTRAYD        1     0
GCGTTGACTAGGGTTCATATT     ALTRVHI        1     0
GCGTTGACTAGGGTTTTGCCT     ALTRVLP        1     0
GCGTTGACTAGGTATATGAGT     ALTRYMS        1     0
GCGTTGACTAGGTATCTGCAG     ALTRYLQ        1     0
GCGTTGACTAGTAGTATTCGG     ALTSSIR        1     0
GCGTTGACTAGTATTAATAAT     ALTSINN        1     0
GCGTTGACTAGTCAGACGTGT     ALTSQTC        1     0
GCGTTGACTAGTCGTGATGGT     ALTSRDG        1     0
GCGTTGACTAGTCTGAATCCG     ALTSLNP        1     0
GCGTTGACTAGTGAGGCGAAT     ALTSEAN        1     0
GCGTTGACTAGTGATATGCCG     ALTSDMP        1     0
GCGTTGACTAGTGATCTTCTT     ALTSDLL        1     0
GCGTTGACTAGTGCGATTATT     ALTSAII        1     0
GCGTTGACTAGTTATCCGTGT     ALTSYPC        1     0
GCGTTGACTAGTTCTCCGGGG     ALTSSPG        1     0
GCGTTGACTAGTTGGGAGTCT     ALTSWES        1     0
GCGTTGACTATGAATTGGTTT     ALTMNWF        1     0
GCGTTGACTATGACGCTTACG     ALTMTLT        1     0
GCGTTGACTATGCATGTGGCT     ALTMHVA        1     0
GCGTTGACTATGCCGTCTACG     ALTMPST        1     0
GCGTTGACTATGCGGGAGCAT     ALTMREH        1     0
GCGTTGACTATGCGGGGGCCT     ALTMRGP        1     0
GCGTTGACTATGTATATGGCT     ALTMYMA        1     0
GCGTTGACTATGTCTGATCGG     ALTMSDR        1     0
GCGTTGACTATTCAGCAGTCG     ALTIQQS        1     0
GCGTTGACTATTCATGTGACG     ALTIHVT        1     0
GCGTTGACTATTCCGTTTCTG     ALTIPFL        1     0
GCGTTGACTATTCCTGCGCCT     ALTIPAP        1     0
GCGTTGACTATTCTTCCTCAG     ALTILPQ        1     0
GCGTTGACTATTGAGCTGCAT     ALTIELH        1     0
GCGTTGACTATTGCGATACGG     ALTIAIR        1     0
GCGTTGACTATTGGTCCGCTG     ALTIGPL        1     0
GCGTTGACTATTTCGCCTATT     ALTISPI        1     0
GCGTTGACTCAGAATCAGATG     ALTQNQM        1     0
GCGTTGACTCAGACGGGGCAT     ALTQTGH        1     0
GCGTTGACTCAGATTCCGCTT     ALTQIPL        1     0
GCGTTGACTCAGCATAAGCCG     ALTQHKP        1     0
GCGTTGACTCAGCATATTATG     ALTQHIM        1     0
GCGTTGACTCAGCCAGCGTAT     ALTQPAY        1     0
GCGTTGACTCAGCCGGTGTCG     ALTQPVS        1     0
GCGTTGACTCAGCCTGGTGGG     ALTQPGG        1     0
GCGTTGACTCAGCTGCGTCTG     ALTQLRL        1     0
GCGTTGACTCAGCTTCCTACG     ALTQLPT        1     0
GCGTTGACTCAGCTTTCGAGG     ALTQLSR        1     0
GCGTTGACTCAGGCGAGGGCT     ALTQARA        1     0
GCGTTGACTCAGGCTCTTGCT     ALTQALA        1     0
GCGTTGACTCAGGGGGCTGCT     ALTQGAA        1     0
GCGTTGACTCAGGTGGCGTCT     ALTQVAS        1     0
GCGTTGACTCAGGTTCCTCGT     ALTQVPR        1     0
GCGTTGACTCATACTCCGCAG     ALTHTPQ        1     0
GCGTTGACTCATATTCATTAG     ALTHIHQ        1     0
GCGTTGACTCATCAGTCTGAT     ALTHQSD        1     0
GCGTTGACTCATCATATGACG     ALTHHMT        1     0
GCGTTGACTCATCCGCCTGTG     ALTHPPV        1     0
GCGTTGACTCATCCGCGTACG     ALTHPRT        1     0
GCGTTGACTCATCCTAAGAAG     ALTHPKK        1     0
GCGTTGACTCATCCTACTCTG     ALTHPTL        1     0
GCGTTGACTCATCCTCTGTAT     ALTHPLY        1     0
GCGTTGACTCATCGGCCTTCG     ALTHRPS        1     0
GCGTTGACTCATCGTACGCAT     ALTHRTH        1     0
GCGTTGACTCATCTGCATCCG     ALTHLHP        1     0
GCGTTGACTCATGCGCGTTAT     ALTHARY        1     0
GCGTTGACTCATGCTCTTCCT     ALTHALP        1     0
GCGTTGACTCATGGGAGTCCG     ALTHGSP        1     0
GCGTTGACTCATGGGCGTCTG     ALTHGRL        1     0
GCGTTGACTCATTCTCCTTCT     ALTHSPS        1     0
GCGTTGACTCCGAAGCCGTAT     ALTPKPY        1     0
GCGTTGACTCCGAAGCCTAGG     ALTPKPR        1     0
GCGTTGACTCCGAAGGTGCAG     ALTPKVQ        1     0
GCGTTGACTCCGAATCCTCAT     ALTPNPH        1     0
GCGTTGACTCCGAGGCAGAAT     ALTPRQN        1     0
GCGTTGACTCCGAGGCTGCAT     ALTPRLH        1     0
GCGTTGACTCCGAGTACTTCG     ALTPSTS        1     0
GCGTTGACTCCGATGAGGTCG     ALTPMRS        1     0
GCGTTGACTCCGATTGTGCTT     ALTPIVL        1     0
GCGTTGACTCCGCATAAGCAG     ALTPHKQ        1     0
GCGTTGACTCCGCATATTAGT     ALTPHIS        1     0
GCGTTGACTCCGCATGCGGCG     ALTPHAA        1     0
GCGTTGACTCCGCCTAGGCCG     ALTPPRP        1     0
GCGTTGACTCCGGCTGTGTGG     ALTPAVW        1     0
GCGTTGACTCCGTCTTCTAGG     ALTPSSR        1     0
GCGTTGACTCCGTGGGCTTTT     ALTPWAF        1     0
GCGTTGACTCCGTTGCATCCT     ALTPLHP        1     0
GCGTTGACTCCGTTTAAGCCT     ALTPFKP        1     0
GCGTTGACTCCTACGCCTAGT     ALTPTPS        1     0
GCGTTGACTCCTACGGGGCTG     ALTPTGL        1     0
GCGTTGACTCCTAGGACTATT     ALTPRTI        1     0
GCGTTGACTCCTAGGGCTGCT     ALTPRAA        1     0
GCGTTGACTCCTAGTCGGCCT     ALTPSRP        1     0
GCGTTGACTCCTAGTGCTCTT     ALTPSAL        1     0
GCGTTGACTCCTATGGTGCGA     ALTPMVR        1     0
GCGTTGACTCCTCAGCCGTAG     ALTPQPQ        1     0
GCGTTGACTCCTCATATTCAG     ALTPHIQ        1     0
GCGTTGACTCCTCATGAGCAT     ALTPHEH        1     0
GCGTTGACTCCTCATGGTTCT     ALTPHGS        1     0
GCGTTGACTCCTCCTTATGCG     ALTPPYA        1     0
GCGTTGACTCCTCCTTTGCCT     ALTPPLP        1     0
GCGTTGACTCCTCGGCATGCT     ALTPRHA        1     0
GCGTTGACTCCTCGGTTGTGG     ALTPRLW        1     0
GCGTTGACTCCTCTGACGCCG     ALTPLTP        1     0
GCGTTGACTCCTGAGGATTCT     ALTPEDS        1     0
GCGTTGACTCCTGGGCCGCAG     ALTPGPQ        1     0
GCGTTGACTCCTGGGTCGGGG     ALTPGSG        1     0
GCGTTGACTCCTGGTCCGTTT     ALTPGPF        1     0
GCGTTGACTCCTGGTGTGGCG     ALTPGVA        1     0
GCGTTGACTCCTGTGTGGACT     ALTPVWT        1     0
GCGTTGACTCGGAATCATGTT     ALTRNHV        1     0
GCGTTGACTCGGGCTCTTATT     ALTRALI        1     0
GCGTTGACTCGGTATCATATG     ALTRYHM        1     0
GCGTTGACTCGGTCGCTGTAG     ALTRSLQ        1     0
GCGTTGACTCTGAAGACTAAT     ALTLKTN        1     0
GCGTTGACTCTGCAGGAGCAG     ALTLQEQ        1     0
GCGTTGACTCTGCATAATGTT     ALTLHNV        1     0
GCGTTGACTCTGCCTCAGCGT     ALTLPQR        1     0
GCGTTGACTCTGCCTCCGACG     ALTLPPT        1     0
GCGTTGACTCTGCTGCCTAAT     ALTLLPN        1     0
GCGTTGACTCTGGCGACTTCT     ALTLATS        1     0
GCGTTGACTCTGGTTTCGGTG     ALTLVSV        1     0
GCGTTGACTCTGTAGACTCTT     ALTLQTL        1     0
GCGTTGACTCTGTTTGCTCCG     ALTLFAP        1     0
GCGTTGACTCTTAAGACTCAG     ALTLKTQ        1     0
GCGTTGACTCTTAATTCTAAT     ALTLNSN        1     0
GCGTTGACTCTTACGCCTCGG     ALTLTPR        1     0
GCGTTGACTCTTACTACTCGG     ALTLTTR        1     0
GCGTTGACTCTTAGGCCTTCT     ALTLRPS        1     0
GCGTTGACTCTTATTCCGCAT     ALTLIPH        1     0
GCGTTGACTCTTCATTGTACG     ALTLHCT        1     0
GCGTTGACTCTTCCTCCTCCT     ALTLPPP        1     0
GCGTTGACTCTTCCTTCGCTT     ALTLPSL        1     0
GCGTTGACTCTTGGTCTGTCG     ALTLGLS        1     0
GCGTTGACTCTTGTGCATGCT     ALTLVHA        1     0
GCGTTGACTCTTTTTGCTACG     ALTLFAT        1     0
GCGTTGACTGAGACTAAGAGT     ALTETKS        1     0
GCGTTGACTGAGCATACGTAT     ALTEHTY        1     0
GCGTTGACTGAGCCGGATCAT     ALTEPDH        1     0
GCGTTGACTGAGCCTCCGCCG     ALTEPPP        1     0
GCGTTGACTGAGCTTACTACG     ALTELTT        1     0
GCGTTGACTGAGGAGCTTATT     ALTEELI        1     0
GCGTTGACTGAGGCTCGGCAG     ALTEARQ        1     0
GCGTTGACTGATAAGACTCAT     ALTDKTH        1     0
GCGTTGACTGATAATAGGAGT     ALTDNRS        1     0
GCGTTGACTGATCCTACTGTT     ALTDPTV        1     0
GCGTTGACTGATCTTCCGCTT     ALTDLPL        1     0
GCGTTGACTGATGAGACTATG     ALTDETM        1     0
GCGTTGACTGATGATACTGCG     ALTDDTA        1     0
GCGTTGACTGATGATATTGAG     ALTDDIE        1     0
GCGTTGACTGCGACTGGTTGG     ALTATGW        1     0
GCGTTGACTGCGACTTCGCCT     ALTATSP        1     0
GCGTTGACTGCGATTCCTCCT     ALTAIPP        1     0
GCGTTGACTGCGCCTTGGCTT     ALTAPWL        1     0
GCGTTGACTGCGGATGTTCTG     ALTADVL        1     0
GCGTTGACTGCGGCGTCTTGG     ALTAASW        1     0
GCGTTGACTGCGGCTCTTCTT     ALTAALL        1     0
GCGTTGACTGCTACTTCGATT     ALTATSI        1     0
GCGTTGACTGCTAGGGATGAT     ALTARDD        1     0
GCGTTGACTGCTATTACGAAT     ALTAITN        1     0
GCGTTGACTGCTATTTTTCCT     ALTAIFP        1     0
GCGTTGACTGCTCAGCTGAGT     ALTAQLS        1     0
GCGTTGACTGCTCATAATCGG     ALTAHNR        1     0
GCGTTGACTGCTCCGGCGTTG     ALTAPAL        1     0
GCGTTGACTGCTCCTCCGGAT     ALTAPPD        1     0
GCGTTGACTGCTCCTCTGACG     ALTAPLT        1     0
GCGTTGACTGCTCCTGAGAGT     ALTAPES        1     0
GCGTTGACTGCTCGTTTTCAT     ALTARFH        1     0
GCGTTGACTGCTGATTCGGGT     ALTADSG        1     0
GCGTTGACTGCTGATTTTGAT     ALTADFD        1     0
GCGTTGACTGCTGCGAGGGAT     ALTAARD        1     0
GCGTTGACTGCTGCTCCTCTT     ALTAAPL        1     0
GCGTTGACTGCTGCTTTTATG     ALTAAFM        1     0
GCGTTGACTGCTGTGACTCAT     ALTAVTH        1     0
GCGTTGACTGCTTATAGTGCG     ALTAYSA        1     0
GCGTTGACTGGGAAGCCGATT     ALTGKPI        1     0
GCGTTGACTGGGAGGTCTCAG     ALTGRSQ        1     0
GCGTTGACTGGGCCGATGCTT     ALTGPML        1     0
GCGTTGACTGGGCCGCTGGTG     ALTGPLV        1     0
GCGTTGACTGGGTCTCCTCCT     ALTGSPP        1     0
GCGTTGACTGGGTTGATGTTT     ALTGLMF        1     0
GCGTTGACTGGGTTTAGTTGG     ALTGFSW        1     0
GCGTTGACTGGTACGCTGGCT     ALTGTLA        1     0
GCGTTGACTGGTCCGGCGCTG     ALTGPAL        1     0
GCGTTGACTGGTCCTACTCCT     ALTGPTP        1     0
GCGTTGACTGGTCCTAGTCGT     ALTGPSR        1     0
GCGTTGACTGGTCTGCCTTAT     ALTGLPY        1     0
GCGTTGACTGGTCTTCCTCGG     ALTGLPR        1     0
GCGTTGACTGGTTCTTTTGGT     ALTGSFG        1     0
GCGTTGACTGTGAATGGGATG     ALTVNGM        1     0
GCGTTGACTGTGCAGATGGAT     ALTVQMD        1     0
GCGTTGACTGTGCATACTTCG     ALTVHTS        1     0
GCGTTGACTGTGCGTCCTAAG     ALTVRPK        1     0
GCGTTGACTGTGGATAGGCCT     ALTVDRP        1     0
GCGTTGACTGTGGGTTCGCGG     ALTVGSR        1     0
GCGTTGACTGTGGTTTCTTGG     ALTVVSW        1     0
GCGTTGACTGTGTTGTTGTCT     ALTVLLS        1     0
GCGTTGACTGTTCAGAAGTCT     ALTVQKS        1     0
GCGTTGACTGTTCATGCTTTG     ALTVHAL        1     0
GCGTTGACTGTTCTGCCTAGG     ALTVLPR        1     0
GCGTTGACTGTTCTTACGGTT     ALTVLTV        1     0
GCGTTGACTGTTCTTCAGCCT     ALTVLQP        1     0
GCGTTGACTGTTTCGTCTACG     ALTVSST        1     0
GCGTTGACTGTTTCTACTCCG     ALTVSTP        1     0
GCGTTGACTTAGATGCGGTTT     ALTQMRF        1     0
GCGTTGACTTAGCTGCTGTAT     ALTQLLY        1     0
GCGTTGACTTAGGAGATTGCT     ALTQEIA        1     0
GCGTTGACTTAGGCGCATCCG     ALTQAHP        1     0
GCGTTGACTTATACGGCTCCT     ALTYTAP        1     0
GCGTTGACTTATCATGGGAAT     ALTYHGN        1     0
GCGTTGACTTATCCGACTCTT     ALTYPTL        1     0
GCGTTGACTTATCCGCAGGTT     ALTYPQV        1     0
GCGTTGACTTATCCGCGTCCT     ALTYPRP        1     0
GCGTTGACTTATCCTCTGCGT     ALTYPLR        1     0
GCGTTGACTTCGACTTCTTAT     ALTSTSY        1     0
GCGTTGACTTCGCCGCGGTGG     ALTSPRW        1     0
GCGTTGACTTCGCCGGCTATT     ALTSPAI        1     0
GCGTTGACTTCGCCTCGTATG     ALTSPRM        1     0
GCGTTGACTTCGCGGACGACG     ALTSRTT        1     0
GCGTTGACTTCGCTGCTGACT     ALTSLLT        1     0
GCGTTGACTTCTACGCATTAT     ALTSTHY        1     0
GCGTTGACTTCTACGCGGCAG     ALTSTRQ        1     0
GCGTTGACTTCTACTGCTCTT     ALTSTAL        1     0
GCGTTGACTTCTATGGATCGG     ALTSMDR        1     0
GCGTTGACTTCTCCTCCTGCT     ALTSPPA        1     0
GCGTTGACTTCTCCTGATGCG     ALTSPDA        1     0
GCGTTGACTTCTCCTGCTACG     ALTSPAT        1     0
GCGTTGACTTCTGCGAGGCTG     ALTSARL        1     0
GCGTTGACTTCTGCTAGGTTT     ALTSARF        1     0
GCGTTGACTTCTGCTGCTCCG     ALTSAAP        1     0
GCGTTGACTTCTGGGAAGTGT     ALTSGKC        1     0
GCGTTGACTTCTGTGCCTTCT     ALTSVPS        1     0
GCGTTGACTTCTTATATGGGT     ALTSYMG        1     0
GCGTTGACTTGGTCGGGTCTT     ALTWSGL        1     0
GCGTTGACTTTGCCTGCTGCG     ALTLPAA        1     0
GCGTTGACTTTGGCGGTTCGT     ALTLAVR        1     0
GCGTTGACTTTGGCTGTTATG     ALTLAVM        1     0
GCGTTGACTTTGTGTACGCGG     ALTLCTR        1     0
GCGTTGACTTTTATGCCTCTT     ALTFMPL        1     0
GCGTTGACTTTTCCGCGTAGT     ALTFPRS        1     0
GCGTTGACTTTTCCTATTGAT     ALTFPID        1     0
GCGTTGACTTTTTCTCATTAT     ALTFSHY        1     0
GCGTTGAGCAAGATGTCGCCT     ALSKMSP        1     0
GCGTTGAGGAATCCGTCGTCG     ALRNPSS        1     0
GCGTTGAGGAATCTGCCTTGG     ALRNLPW        1     0
GCGTTGAGGACGACGGATACT     ALRTTDT        1     0
GCGTTGAGGACGAGTCATTCT     ALRTSHS        1     0
GCGTTGAGGACGATTTTGCTT     ALRTILL        1     0
GCGTTGAGGACGCCGGCTTCG     ALRTPAS        1     0
GCGTTGAGGACTACGACGCCT     ALRTTTP        1     0
GCGTTGAGGACTACTAATTAT     ALRTTNY        1     0
GCGTTGAGGACTCCGACTTCT     ALRTPTS        1     0
GCGTTGAGGACTCTGTGGCAT     ALRTLWH        1     0
GCGTTGAGGACTTCGATGCCT     ALRTSMP        1     0
GCGTTGAGGAGTAATTTTCTG     ALRSNFL        1     0
GCGTTGAGGAGTACGCTTTCT     ALRSTLS        1     0
GCGTTGAGGAGTGCGAGTCAT     ALRSASH        1     0
GCGTTGAGGAGTGTGACTCCT     ALRSVTP        1     0
GCGTTGAGGATGACTCCTAGT     ALRMTPS        1     0
GCGTTGAGGATGACTTATCTT     ALRMTYL        1     0
GCGTTGAGGATGATGCCGCTG     ALRMMPL        1     0
GCGTTGAGGATGCCTCATGCT     ALRMPHA        1     0
GCGTTGAGGATGGATACGCAT     ALRMDTH        1     0
GCGTTGAGGATTCCGCCTTAT     ALRIPPY        1     0
GCGTTGAGGATTCCTCAGGCG     ALRIPQA        1     0
GCGTTGAGGATTGTGCTTTCG     ALRIVLS        1     0
GCGTTGAGGCAGACGCTTGCG     ALRQTLA        1     0
GCGTTGAGGCAGCCTTCTGCG     ALRQPSA        1     0
GCGTTGAGGCAGGATCATTAT     ALRQDHY        1     0
GCGTTGAGGCAGGCTACGACG     ALRQATT        1     0
GCGTTGAGGCAGGCTCCTGTG     ALRQAPV        1     0
GCGTTGAGGCAGGGTACGATG     ALRQGTM        1     0
GCGTTGAGGCAGGGTGAGGTG     ALRQGEV        1     0
GCGTTGAGGCAGTCGAATGTG     ALRQSNV        1     0
GCGTTGAGGCATACGTATCTG     ALRHTYL        1     0
GCGTTGAGGCATACTCTTCAG     ALRHTLQ        1     0
GCGTTGAGGCATATGAGTGGT     ALRHMSG        1     0
GCGTTGAGGCATCAGTATGCT     ALRHQYA        1     0
GCGTTGAGGCATCCGGCTCCG     ALRHPAP        1     0
GCGTTGAGGCATCTTCATCAG     ALRHLHQ        1     0
GCGTTGAGGCATGATCATGTT     ALRHDHV        1     0
GCGTTGAGGCATGCGCAGTCG     ALRHAQS        1     0
GCGTTGAGGCATGGGATGGAT     ALRHGMD        1     0
GCGTTGAGGCATTCGATGGCT     ALRHSMA        1     0
GCGTTGAGGCCGAATACGGAT     ALRPNTD        1     0
GCGTTGAGGCCGAATATGGGT     ALRPNMG        1     0
GCGTTGAGGCCGCAGCTTGCG     ALRPQLA        1     0
GCGTTGAGGCCGCTTTATAAT     ALRPLYN        1     0
GCGTTGAGGCCGGATCCTTCG     ALRPDPS        1     0
GCGTTGAGGCCGGCTAGTGCT     ALRPASA        1     0
GCGTTGAGGCCGGTGCTGATG     ALRPVLM        1     0
GCGTTGAGGCCTACTGTTTTT     ALRPTVF        1     0
GCGTTGAGGCCTATGCTGGTT     ALRPMLV        1     0
GCGTTGAGGCCTATGTATCAG     ALRPMYQ        1     0
GCGTTGAGGCCTCATAGGGAT     ALRPHRD        1     0
GCGTTGAGGCCTCCGTGTATG     ALRPPCM        1     0
GCGTTGAGGCCTGATCCTTGT     ALRPDPC        1     0
GCGTTGAGGCCTGCTACTCCG     ALRPATP        1     0
GCGTTGAGGCCTGGTGCTATG     ALRPGAM        1     0
GCGTTGAGGCCTTCGTTGTTG     ALRPSLL        1     0
GCGTTGAGGCCTTTTAGTGAG     ALRPFSE        1     0
GCGTTGAGGCTGCATCTGAAG     ALRLHLK        1     0
GCGTTGAGGCTGCCGGAGGTT     ALRLPEV        1     0
GCGTTGAGGCTGCTGATTACT     ALRLLIT        1     0
GCGTTGAGGCTGGCGAAGCTT     ALRLAKL        1     0
GCGTTGAGGCTGTATGCGTAT     ALRLYAY        1     0
GCGTTGAGGCTTCCGAAGGTT     ALRLPKV        1     0
GCGTTGAGGCTTGGTCTGCAG     ALRLGLQ        1     0
GCGTTGAGGCTTTCGAAGTTG     ALRLSKL        1     0
GCGTTGAGGGAGCAGACGCAT     ALREQTH        1     0
GCGTTGAGGGAGCCGCCTATT     ALREPPI        1     0
GCGTTGAGGGAGGCGTGTGTT     ALREACV        1     0
GCGTTGAGGGATCATTTTGGT     ALRDHFG        1     0
GCGTTGAGGGATCCTATTTCG     ALRDPIS        1     0
GCGTTGAGGGATCTGCTGTTG     ALRDLLL        1     0
GCGTTGAGGGATTAGACGCAG     ALRDQTQ        1     0
GCGTTGAGGGATTTGCCTTTG     ALRDLPL        1     0
GCGTTGAGGGCCCATGTGTCG     ALRAHVS        1     0
GCGTTGAGGGCGACGCCTCCT     ALRATPP        1     0
GCGTTGAGGGCGATGGTTGAT     ALRAMVD        1     0
GCGTTGAGGGCGATTCCGGCG     ALRAIPA        1     0
GCGTTGAGGGCGCATACTACT     ALRAHTT        1     0
GCGTTGAGGGCGCTTACTGCT     ALRALTA        1     0
GCGTTGAGGGCGTATGTTACG     ALRAYVT        1     0
GCGTTGAGGGCGTCTTAGATG     ALRASQM        1     0
GCGTTGAGGGCTCATTTGTCG     ALRAHLS        1     0
GCGTTGAGGGCTCCGTTTTAT     ALRAPFY        1     0
GCGTTGAGGGCTCGTGTTCCT     ALRARVP        1     0
GCGTTGAGGGCTCTGACGGGT     ALRALTG        1     0
GCGTTGAGGGCTTTGACGGTT     ALRALTV        1     0
GCGTTGAGGGGGCATACTTAG     ALRGHTQ        1     0
GCGTTGAGGGGGGCTCCTCAT     ALRGAPH        1     0
GCGTTGAGGGGGTCGCCTGCT     ALRGSPA        1     0
GCGTTGAGGGGTCATATTGTG     ALRGHIV        1     0
GCGTTGAGGGTGCATCCGTCT     ALRVHPS        1     0
GCGTTGAGGGTGCCGCATTAT     ALRVPHY        1     0
GCGTTGAGGGTGCCGTGGATT     ALRVPWI        1     0
GCGTTGAGGGTGCCTGTGTCG     ALRVPVS        1     0
GCGTTGAGGGTGCCTTATAGT     ALRVPYS        1     0
GCGTTGAGGGTGGCTACTGCG     ALRVATA        1     0
GCGTTGAGGGTTAGTGTGTAT     ALRVSVY        1     0
GCGTTGAGGGTTCCTCAGCGT     ALRVPQR        1     0
GCGTTGAGGGTTCTTAGTGTG     ALRVLSV        1     0
GCGTTGAGGTATCAGCCTGAG     ALRYQPE        1     0
GCGTTGAGGTATCCTCTGTGG     ALRYPLW        1     0
GCGTTGAGGTATGAGATGTGT     ALRYEMC        1     0
GCGTTGAGGTATGGGTTGCTG     ALRYGLL        1     0
GCGTTGAGGTCGATTTTTCCG     ALRSIFP        1     0
GCGTTGAGGTCGCTGCTTTCT     ALRSLLS        1     0
GCGTTGAGGTCGTCGCCGGAT     ALRSSPD        1     0
GCGTTGAGGTCTACTCCTGTG     ALRSTPV        1     0
GCGTTGAGGTCTGAGCCGCCG     ALRSEPP        1     0
GCGTTGAGGTCTTAGATTGCG     ALRSQIA        1     0
GCGTTGAGGTCTTATGCGACG     ALRSYAT        1     0
GCGTTGAGGTCTTCTACTCAG     ALRSSTQ        1     0
GCGTTGAGGTGGACGACTCAT     ALRWTTH        1     0
GCGTTGAGGTGGATTCAGGAT     ALRWIQD        1     0
GCGTTGAGGTGGCCGACGGAG     ALRWPTE        1     0
GCGTTGAGGTGTACTCATTAG     ALRCTHQ        1     0
GCGTTGAGGTGTCCGCATACG     ALRCPHT        1     0
GCGTTGAGGTGTCCTTCGGAT     ALRCPSD        1     0
GCGTTGAGGTTGCATCCTTAT     ALRLHPY        1     0
GCGTTGAGGTTGCCGCCTCAT     ALRLPPH        1     0
GCGTTGAGGTTTACGCCGGTG     ALRFTPV        1     0
GCGTTGAGGTTTAGTTCGCAT     ALRFSSH        1     0
GCGTTGAGGTTTCATGGTGCT     ALRFHGA        1     0
GCGTTGAGTAAGATTCTTCAT     ALSKILH        1     0
GCGTTGAGTAAGCCTCCTTAG     ALSKPPQ        1     0
GCGTTGAGTAAGCCTCTTCAT     ALSKPLH        1     0
GCGTTGAGTAAGCCTGCGCGG     ALSKPAR        1     0
GCGTTGAGTAAGCTTTCTCCT     ALSKLSP        1     0
GCGTTGAGTAAGGCTAATGAT     ALSKAND        1     0
GCGTTGAGTAAGGTGGGTACG     ALSKVGT        1     0
GCGTTGAGTAAGGTTTCTTAG     ALSKVSQ        1     0
GCGTTGAGTAATCATAATCGG     ALSNHNR        1     0
GCGTTGAGTAATCGTCCGAGT     ALSNRPS        1     0
GCGTTGAGTAATCGTGCGTCG     ALSNRAS        1     0
GCGTTGAGTAATGCTCGTTGT     ALSNARC        1     0
GCGTTGAGTAATTCGCTGCAG     ALSNSLQ        1     0
GCGTTGAGTAATTGGTCGTTT     ALSNWSF        1     0
GCGTTGAGTACGACTAATATG     ALSTTNM        1     0
GCGTTGAGTACGACTCAGCCT     ALSTTQP        1     0
GCGTTGAGTACGCCGTCGTAT     ALSTPSY        1     0
GCGTTGAGTACGGTGCATATG     ALSTVHM        1     0
GCGTTGAGTACGTATATGCCT     ALSTYMP        1     0
GCGTTGAGTACGTCGTATGCT     ALSTSYA        1     0
GCGTTGAGTACGTTGCATATT     ALSTLHI        1     0
GCGTTGAGTACTAAGAAGCAT     ALSTKKH        1     0
GCGTTGAGTACTAATGCGTCG     ALSTNAS        1     0
GCGTTGAGTACTCCGACGCCG     ALSTPTP        1     0
GCGTTGAGTACTCCGGGTACT     ALSTPGT        1     0
GCGTTGAGTACTTCTGTTCCG     ALSTSVP        1     0
GCGTTGAGTAGGAGTTATATT     ALSRSYI        1     0
GCGTTGAGTAGGATTGCTTCT     ALSRIAS        1     0
GCGTTGAGTAGGGATCCGGTT     ALSRDPV        1     0
GCGTTGAGTAGGGATGTTAGT     ALSRDVS        1     0
GCGTTGAGTAGGTGTTCTGGT     ALSRCSG        1     0
GCGTTGAGTAGTATTGTTAAG     ALSSIVK        1     0
GCGTTGAGTAGTCCGCTTAAA     ALSSPLK        1     0
GCGTTGAGTAGTCCTAATCAT     ALSSPNH        1     0
GCGTTGAGTAGTCTTGCTGGG     ALSSLAG        1     0
GCGTTGAGTAGTTATTATGAT     ALSSYYD        1     0
GCGTTGAGTAGTTCGCTTGTT     ALSSSLV        1     0
GCGTTGAGTATGACGCCGAGG     ALSMTPR        1     0
GCGTTGAGTATGACGGCTCCT     ALSMTAP        1     0
GCGTTGAGTATGCATCCGCCG     ALSMHPP        1     0
GCGTTGAGTATGCCGTCTAAT     ALSMPSN        1     0
GCGTTGAGTATGCCTAAGCCT     ALSMPKP        1     0
GCGTTGAGTATGCCTTCGCTG     ALSMPSL        1     0
GCGTTGAGTATGCTGACTCTT     ALSMLTL        1     0
GCGTTGAGTATGGATGCGGCG     ALSMDAA        1     0
GCGTTGAGTATGGGTCATATG     ALSMGHM        1     0
GCGTTGAGTATTACGTTTGCG     ALSITFA        1     0
GCGTTGAGTATTCAGTTGGCT     ALSIQLA        1     0
GCGTTGAGTCAGATGTGGCTG     ALSQMWL        1     0
GCGTTGAGTCAGCAGTCTGCG     ALSQQSA        1     0
GCGTTGAGTCAGCATTATATG     ALSQHYM        1     0
GCGTTGAGTCAGCCGTCTTCT     ALSQPSS        1     0
GCGTTGAGTCAGCCTCGGTGG     ALSQPRW        1     0
GCGTTGAGTCAGCGGTCTGAG     ALSQRSE        1     0
GCGTTGAGTCAGTCTCTTGCG     ALSQSLA        1     0
GCGTTGAGTCAGTCTGCGGGT     ALSQSAG        1     0
GCGTTGAGTCAGTTTGATCCG     ALSQFDP        1     0
GCGTTGAGTCATAAGTGGAAT     ALSHKWN        1     0
GCGTTGAGTCATAGGGGTCCG     ALSHRGP        1     0
GCGTTGAGTCATATGGATCCG     ALSHMDP        1     0
GCGTTGAGTCATCCGGATGGG     ALSHPDG        1     0
GCGTTGAGTCATCCTCGGCCT     ALSHPRP        1     0
GCGTTGAGTCATGCTCCTCTT     ALSHAPL        1     0
GCGTTGAGTCATGTTCAGCAG     ALSHVQQ        1     0
GCGTTGAGTCATTGTTGTGGT     ALSHCCG        1     0
GCGTTGAGTCCAGCGCCTCAG     ALSPAPQ        1     0
GCGTTGAGTCCGAAGGCTTGG     ALSPKAW        1     0
GCGTTGAGTCCGAAGTCGCAG     ALSPKSQ        1     0
GCGTTGAGTCCGACGACGCTT     ALSPTTL        1     0
GCGTTGAGTCCGAGGGGGCAT     ALSPRGH        1     0
GCGTTGAGTCCGAGTTCGCTG     ALSPSSL        1     0
GCGTTGAGTCCGATGCTTCAT     ALSPMLH        1     0
GCGTTGAGTCCGATTTCGGTG     ALSPISV        1     0
GCGTTGAGTCCGCAGTGGTCT     ALSPQWS        1     0
GCGTTGAGTCCGCATTATAGT     ALSPHYS        1     0
GCGTTGAGTCCGCCTGCTCCT     ALSPPAP        1     0
GCGTTGAGTCCGCGGTCGAGT     ALSPRSS        1     0
GCGTTGAGTCCGCGTCCTCTG     ALSPRPL        1     0
GCGTTGAGTCCGCGTGCTCCG     ALSPRAP        1     0
GCGTTGAGTCCGCTTCTTAGG     ALSPLLR        1     0
GCGTTGAGTCCGGTGATTATG     ALSPVIM        1     0
GCGTTGAGTCCGTATTTGTCT     ALSPYLS        1     0
GCGTTGAGTCCGTCTGCGTGT     ALSPSAC        1     0
GCGTTGAGTCCGTCTGCTTCG     ALSPSAS        1     0
GCGTTGAGTCCGTGGCATCTG     ALSPWHL        1     0
GCGTTGAGTCCGTTGGTTCAG     ALSPLVQ        1     0
GCGTTGAGTCCTACGGCGTTG     ALSPTAL        1     0
GCGTTGAGTCCTAGGCATGGG     ALSPRHG        1     0
GCGTTGAGTCCTCATCCTGGT     ALSPHPG        1     0
GCGTTGAGTCCTCATTCGAGT     ALSPHSS        1     0
GCGTTGAGTCCTCCTCTGCGA     ALSPPLR        1     0
GCGTTGAGTCCTCTTCGGGAT     ALSPLRD        1     0
GCGTTGAGTCCTCTTCGTCAT     ALSPLRH        1     0
GCGTTGAGTCCTGATCCGCGT     ALSPDPR        1     0
GCGTTGAGTCCTGCGGTGCCT     ALSPAVP        1     0
GCGTTGAGTCCTGCGTTTATT     ALSPAFI        1     0
GCGTTGAGTCCTGGTCCTTCT     ALSPGPS        1     0
GCGTTGAGTCCTTATACTCCT     ALSPYTP        1     0
GCGTTGAGTCCTTCGAATACG     ALSPSNT        1     0
GCGTTGAGTCCTTCGCTTCGG     ALSPSLR        1     0
GCGTTGAGTCGGCCTACTCCG     ALSRPTP        1     0
GCGTTGAGTCGGCCTATTATG     ALSRPIM        1     0
GCGTTGAGTCGGCCTCCTTCG     ALSRPPS        1     0
GCGTTGAGTCGGCTTTGTTCG     ALSRLCS        1     0
GCGTTGAGTCGGTCGCAGGAG     ALSRSQE        1     0
GCGTTGAGTCGGTCGCATTAG     ALSRSHQ        1     0
GCGTTGAGTCGGTTTACGATG     ALSRFTM        1     0
GCGTTGAGTCGTACTATTCAG     ALSRTIQ        1     0
GCGTTGAGTCGTACTCCTATG     ALSRTPM        1     0
GCGTTGAGTCGTCATTCGCCT     ALSRHSP        1     0
GCGTTGAGTCGTCCTATTTGT     ALSRPIC        1     0
GCGTTGAGTCGTCTTGTGTAT     ALSRLVY        1     0
GCGTTGAGTCTGCATAGTAGT     ALSLHSS        1     0
GCGTTGAGTCTGCCGCATAAG     ALSLPHK        1     0
GCGTTGAGTCTGCCTACTGGT     ALSLPTG        1     0
GCGTTGAGTCTGCGTGGGGTT     ALSLRGV        1     0
GCGTTGAGTCTGCTGAATGCG     ALSLLNA        1     0
GCGTTGAGTCTTACTAAGTCT     ALSLTKS        1     0
GCGTTGAGTCTTAGGCATAAT     ALSLRHN        1     0
GCGTTGAGTCTTCCGCCGGTT     ALSLPPV        1     0
GCGTTGAGTCTTCCTCAGCCT     ALSLPQP        1     0
GCGTTGAGTCTTCGGACTCTT     ALSLRTL        1     0
GCGTTGAGTCTTGCGCCGTCG     ALSLAPS        1     0
GCGTTGAGTGAGATGTCTAAT     ALSEMSN        1     0
GCGTTGAGTGATACGTCGGCG     ALSDTSA        1     0
GCGTTGAGTGATACGTGTGTT     ALSDTCV        1     0
GCGTTGAGTGATAGTCATTGG     ALSDSHW        1     0
GCGTTGAGTGATGATAATGCT     ALSDDNA        1     0
GCGTTGAGTGATGCGCGTGCG     ALSDARA        1     0
GCGTTGAGTGATGCGGTTTGG     ALSDAVW        1     0
GCGTTGAGTGATGCTAATCAG     ALSDANQ        1     0
GCGTTGAGTGATTCGAAGAGT     ALSDSKS        1     0
GCGTTGAGTGATTCGCTGGGT     ALSDSLG        1     0
GCGTTGAGTGCGATGCCGCCT     ALSAMPP        1     0
GCGTTGAGTGCGCTGACTTGG     ALSALTW        1     0
GCGTTGAGTGCGCTTTTTCCT     ALSALFP        1     0
GCGTTGAGTGCGGCTAGTGTT     ALSAASV        1     0
GCGTTGAGTGCGGCTCAGATT     ALSAAQI        1     0
GCGTTGAGTGCGGGGTCTCGG     ALSAGSR        1     0
GCGTTGAGTGCGGTGACGACG     ALSAVTT        1     0
GCGTTGAGTGCGTATCTGTCG     ALSAYLS        1     0
GCGTTGAGTGCGTCGCATGGG     ALSASHG        1     0
GCGTTGAGTGCGTCTAATCTG     ALSASNL        1     0
GCGTTGAGTGCGTGGTCTACG     ALSAWST        1     0
GCGTTGAGTGCGTTGCAGACG     ALSALQT        1     0
GCGTTGAGTGCTAATCCTCAG     ALSANPQ        1     0
GCGTTGAGTGCTAATCTGAAG     ALSANLK        1     0
GCGTTGAGTGCTAGGTCTGCT     ALSARSA        1     0
GCGTTGAGTGCTATTACTGGT     ALSAITG        1     0
GCGTTGAGTGCTCGGTCTGAG     ALSARSE        1     0
GCGTTGAGTGCTGAGCATTTG     ALSAEHL        1     0
GCGTTGAGTGCTGGTCAGGCT     ALSAGQA        1     0
GCGTTGAGTGCTTCTGATGCT     ALSASDA        1     0
GCGTTGAGTGCTTGTAGGAGT     ALSACRS        1     0
GCGTTGAGTGCTTTTACGTTG     ALSAFTL        1     0
GCGTTGAGTGGCGCTGCTCTT     ALSGAAL        1     0
GCGTTGAGTGGGCAGTTGCGT     ALSGQLR        1     0
GCGTTGAGTGGGCCTCTTCTG     ALSGPLL        1     0
GCGTTGAGTGGGGTGCCTCCG     ALSGVPP        1     0
GCGTTGAGTGGGGTTTCTGCT     ALSGVSA        1     0
GCGTTGAGTGGTCAGAATCTT     ALSGQNL        1     0
GCGTTGAGTGGTGAGAAGTCA     ALSGEKS        1     0
GCGTTGAGTGTGAATCATCTG     ALSVNHL        1     0
GCGTTGAGTGTGCCGTTTTGG     ALSVPFW        1     0
GCGTTGAGTGTGCCTATGTCG     ALSVPMS        1     0
GCGTTGAGTGTGCCTCCGTCG     ALSVPPS        1     0
GCGTTGAGTGTGGGTCCTACT     ALSVGPT        1     0
GCGTTGAGTGTGTCGGCGGGG     ALSVSAG        1     0
GCGTTGAGTGTTACGCAGCAG     ALSVTQQ        1     0
GCGTTGAGTTAGACGTCTTAT     ALSQTSY        1     0
GCGTTGAGTTAGATGATTTCT     ALSQMIS        1     0
GCGTTGAGTTATAAGCCTGCT     ALSYKPA        1     0
GCGTTGAGTTATGTGCGTATT     ALSYVRI        1     0
GCGTTGAGTTCCTCGACTACT     ALSSSTT        1     0
GCGTTGAGTTCGCCGACGGGT     ALSSPTG        1     0
GCGTTGAGTTCGCCGCCTGTT     ALSSPPV        1     0
GCGTTGAGTTCGCCTCCGTCG     ALSSPPS        1     0
GCGTTGAGTTCGGCTGCTCCT     ALSSAAP        1     0
GCGTTGAGTTCGGGGCAGTCG     ALSSGQS        1     0
GCGTTGAGTTCGGTGGCTTCT     ALSSVAS        1     0
GCGTTGAGTTCTACGCATACG     ALSSTHT        1     0
GCGTTGAGTTCTACTCCGTGT     ALSSTPC        1     0
GCGTTGAGTTCTCATATGACG     ALSSHMT        1     0
GCGTTGAGTTCTCCGCTTCCG     ALSSPLP        1     0
GCGTTGAGTTCTCGGGTTGTT     ALSSRVV        1     0
GCGTTGAGTTCTCTTAATTTG     ALSSLNL        1     0
GCGTTGAGTTGGGAGTATCAT     ALSWEYH        1     0
GCGTTGAGTTGTCAGGAGATT     ALSCQEI        1     0
GCGTTGAGTTTGCATCCTGCT     ALSLHPA        1     0
GCGTTGAGTTTGCGTTAGATG     ALSLRQM        1     0
GCGTTGAGTTTGGATCATAGT     ALSLDHS        1     0
GCGTTGAGTTTGTTTATTCCG     ALSLFIP        1     0
GCGTTGAGTTTTAGTTCTCAT     ALSFSSH        1     0
GCGTTGAGTTTTGCGCCTGTT     ALSFAPV        1     0
GCGTTGATAACTACGGCTACG     ALITTAT        1     0
GCGTTGATGAAGAGTCCTTAT     ALMKSPY        1     0
GCGTTGATGAAGCATCCGGAG     ALMKHPE        1     0
GCGTTGATGAAGCCTAAGCTT     ALMKPKL        1     0
GCGTTGATGAAGGCGAATTGG     ALMKANW        1     0
GCGTTGATGAAGTTTACTTCT     ALMKFTS        1     0
GCGTTGATGAATAATTATGCG     ALMNNYA        1     0
GCGTTGATGAATCATACGGCT     ALMNHTA        1     0
GCGTTGATGAATCCGAAGCAG     ALMNPKQ        1     0
GCGTTGATGAATCCTACTGGT     ALMNPTG        1     0
GCGTTGATGAATCCTCAGTAG     ALMNPQQ        1     0
GCGTTGATGAATCCTCCGTCT     ALMNPPS        1     0
GCGTTGATGAATCGTCTTCTT     ALMNRLL        1     0
GCGTTGATGAATTTGTATTGT     ALMNLYC        1     0
GCGTTGATGACGACTTCTACT     ALMTTST        1     0
GCGTTGATGACGACTTTGCGG     ALMTTLR        1     0
GCGTTGATGACGCATATGGTT     ALMTHMV        1     0
GCGTTGATGACGCTGCGTCCT     ALMTLRP        1     0
GCGTTGATGACGTCGACGTCG     ALMTSTS        1     0
GCGTTGATGACGTCTAAGGGT     ALMTSKG        1     0
GCGTTGATGACTAAGGAGTCG     ALMTKES        1     0
GCGTTGATGACTAATAAGTGT     ALMTNKC        1     0
GCGTTGATGACTATGGGTACG     ALMTMGT        1     0
GCGTTGATGACTCATGAGTCT     ALMTHES        1     0
GCGTTGATGACTCCGCATGGT     ALMTPHG        1     0
GCGTTGATGACTCTTTCGCGT     ALMTLSR        1     0
GCGTTGATGACTGAGCGGCGT     ALMTERR        1     0
GCGTTGATGACTGGGCAGATT     ALMTGQI        1     0
GCGTTGATGACTGGGTCGCTG     ALMTGSL        1     0
GCGTTGATGACTTCGCATACG     ALMTSHT        1     0
GCGTTGATGAGGAGTACTTCT     ALMRSTS        1     0
GCGTTGATGAGGCATCCTACG     ALMRHPT        1     0
GCGTTGATGAGGCCGCCGTGT     ALMRPPC        1     0
GCGTTGATGAGGCCTAGTATT     ALMRPSI        1     0
GCGTTGATGAGGCCTCCGCTG     ALMRPPL        1     0
GCGTTGATGAGTAATACGACG     ALMSNTT        1     0
GCGTTGATGAGTACGCCTAAG     ALMSTPK        1     0
GCGTTGATGAGTACTACTGCG     ALMSTTA        1     0
GCGTTGATGAGTACTTTTGGG     ALMSTFG        1     0
GCGTTGATGAGTCATGATCCG     ALMSHDP        1     0
GCGTTGATGAGTCCGCCGCCG     ALMSPPP        1     0
GCGTTGATGAGTCCTGCGAAT     ALMSPAN        1     0
GCGTTGATGAGTCGGAATACG     ALMSRNT        1     0
GCGTTGATGAGTCTGCCGATT     ALMSLPI        1     0
GCGTTGATGATGACTATGCCG     ALMMTMP        1     0
GCGTTGATGATTACGCGTGCG     ALMITRA        1     0
GCGTTGATGCAGAAGGGTCTG     ALMQKGL        1     0
GCGTTGATGCAGAAGTCTCGT     ALMQKSR        1     0
GCGTTGATGCAGAATCGGTTT     ALMQNRF        1     0
GCGTTGATGCAGAATGCGTGT     ALMQNAC        1     0
GCGTTGATGCAGATGCAGCCT     ALMQMQP        1     0
GCGTTGATGCAGCAGGGGATT     ALMQQGI        1     0
GCGTTGATGCAGCCTCCTCTG     ALMQPPL        1     0
GCGTTGATGCAGCCTGATGAT     ALMQPDD        1     0
GCGTTGATGCAGCCTGATGGT     ALMQPDG        1     0
GCGTTGATGCAGGTTCCTCTT     ALMQVPL        1     0
GCGTTGATGCAGTATCCTACG     ALMQYPT        1     0
GCGTTGATGCAGTCGACTTCT     ALMQSTS        1     0
GCGTTGATGCATAATCGTCTG     ALMHNRL        1     0
GCGTTGATGCATAATGCTCCG     ALMHNAP        1     0
GCGTTGATGCATAATTGGGCT     ALMHNWA        1     0
GCGTTGATGCATACTCCGAAT     ALMHTPN        1     0
GCGTTGATGCATACTCCGCCG     ALMHTPP        1     0
GCGTTGATGCATACTTATAAG     ALMHTYK        1     0
GCGTTGATGCATAGGACTCAG     ALMHRTQ        1     0
GCGTTGATGCATAGTAGGCCG     ALMHSRP        1     0
GCGTTGATGCATAGTGCGTGG     ALMHSAW        1     0
GCGTTGATGCATCAGATGAGG     ALMHQMR        1     0
GCGTTGATGCATCCGGCGCTT     ALMHPAL        1     0
GCGTTGATGCATCCGTCTGCT     ALMHPSA        1     0
GCGTTGATGCATCCTCCTTAT     ALMHPPY        1     0
GCGTTGATGCATCTTACTCCT     ALMHLTP        1     0
GCGTTGATGCATGAGGCTCTT     ALMHEAL        1     0
GCGTTGATGCATGCTCATTCT     ALMHAHS        1     0
GCGTTGATGCCGAATCCGTTG     ALMPNPL        1     0
GCGTTGATGCCGACTCCGAGT     ALMPTPS        1     0
GCGTTGATGCCGACTGGTAAT     ALMPTGN        1     0
GCGTTGATGCCGACTGGTTTG     ALMPTGL        1     0
GCGTTGATGCCGACTTCGATG     ALMPTSM        1     0
GCGTTGATGCCGAGTCCGCCT     ALMPSPP        1     0
GCGTTGATGCCGATTAATACT     ALMPINT        1     0
GCGTTGATGCCGCAATTTCAG     ALMPQFQ        1     0
GCGTTGATGCCGCAGTAGAGG     ALMPQQR        1     0
GCGTTGATGCCGCATAGGCCT     ALMPHRP        1     0
GCGTTGATGCCGCATGTGCCG     ALMPHVP        1     0
GCGTTGATGCCGCCTCCTCAG     ALMPPPQ        1     0
GCGTTGATGCCGCCTGCGCCT     ALMPPAP        1     0
GCGTTGATGCCGCGTCCTCCT     ALMPRPP        1     0
GCGTTGATGCCGGAGGAGATG     ALMPEEM        1     0
GCGTTGATGCCGGCGAAGAGT     ALMPAKS        1     0
GCGTTGATGCCGGCTTGGCAG     ALMPAWQ        1     0
GCGTTGATGCCGGGGACGCCT     ALMPGTP        1     0
GCGTTGATGCCGTCGAAGAGT     ALMPSKS        1     0
GCGTTGATGCCGTCGGTTTCG     ALMPSVS        1     0
GCGTTGATGCCGTCTTATGCT     ALMPSYA        1     0
GCGTTGATGCCGTCTTCTCGG     ALMPSSR        1     0
GCGTTGATGCCGTTGAAGAAG     ALMPLKK        1     0
GCGTTGATGCCGTTTCGTTTG     ALMPFRL        1     0
GCGTTGATGCCTAAGAATCGG     ALMPKNR        1     0
GCGTTGATGCCTAATAGTGGT     ALMPNSG        1     0
GCGTTGATGCCTACGCTTTTT     ALMPTLF        1     0
GCGTTGATGCCTACGTCTGTT     ALMPTSV        1     0
GCGTTGATGCCTACTAATCAG     ALMPTNQ        1     0
GCGTTGATGCCTATTAGTACG     ALMPIST        1     0
GCGTTGATGCCTCAGACTAGG     ALMPQTR        1     0
GCGTTGATGCCTCATAGGACG     ALMPHRT        1     0
GCGTTGATGCCTCCGGCTGGT     ALMPPAG        1     0
GCGTTGATGCCTCCGTCTTCT     ALMPPSS        1     0
GCGTTGATGCCTCCTTCGACG     ALMPPST        1     0
GCGTTGATGCCTCCTTTGATT     ALMPPLI        1     0
GCGTTGATGCCTCTTGCTGAG     ALMPLAE        1     0
GCGTTGATGCCTGATACGTCG     ALMPDTS        1     0
GCGTTGATGCCTGCTACTTCT     ALMPATS        1     0
GCGTTGATGCCTGCTTCTTTG     ALMPASL        1     0
GCGTTGATGCCTGTGCATTAT     ALMPVHY        1     0
GCGTTGATGCCTGTTCCTAGG     ALMPVPR        1     0
GCGTTGATGCCTTCTCATACG     ALMPSHT        1     0
GCGTTGATGCCTTCTCCGACG     ALMPSPT        1     0
GCGTTGATGCCTTGTCCTCAG     ALMPCPQ        1     0
GCGTTGATGCCTTTGAGTGAG     ALMPLSE        1     0
GCGTTGATGCGGAATCCTGTG     ALMRNPV        1     0
GCGTTGATGCGGAGTCTTCCG     ALMRSLP        1     0
GCGTTGATGCGGCCTCCGTTT     ALMRPPF        1     0
GCGTTGATGCGGGCGACTCAG     ALMRATQ        1     0
GCGTTGATGCGGTTGACGACT     ALMRLTT        1     0
GCGTTGATGCGGTTTCCTCTG     ALMRFPL        1     0
GCGTTGATGCGTACTCCGCCG     ALMRTPP        1     0
GCGTTGATGCGTATTCAGATT     ALMRIQI        1     0
GCGTTGATGCGTCCTACTCAG     ALMRPTQ        1     0
GCGTTGATGCGTGATCGTCCT     ALMRDRP        1     0
GCGTTGATGCGTGTGTCTTTT     ALMRVSF        1     0
GCGTTGATGCGTTCTGATCCT     ALMRSDP        1     0
GCGTTGATGCTGACTGGTAAT     ALMLTGN        1     0
GCGTTGATGCTTAGTAGGCAT     ALMLSRH        1     0
GCGTTGATGCTTCCGACTCCG     ALMLPTP        1     0
GCGTTGATGCTTGATGTTTTG     ALMLDVL        1     0
GCGTTGATGCTTGCTCCGCAG     ALMLAPQ        1     0
GCGTTGATGCTTGGGATGAGT     ALMLGMS        1     0
GCGTTGATGGAGAAGTATCCT     ALMEKYP        1     0
GCGTTGATGGAGCCGCGTCAG     ALMEPRQ        1     0
GCGTTGATGGAGTAGACTCGG     ALMEQTR        1     0
GCGTTGATGGATACTTATTTG     ALMDTYL        1     0
GCGTTGATGGATCCGCTTTCG     ALMDPLS        1     0
GCGTTGATGGATCCTACGACT     ALMDPTT        1     0
GCGTTGATGGATCGTCCTAAT     ALMDRPN        1     0
GCGTTGATGGATCTTCAGAAT     ALMDLQN        1     0
GCGTTGATGGATGATAATAGT     ALMDDNS        1     0
GCGTTGATGGATTCGACTATG     ALMDSTM        1     0
GCGTTGATGGATTCGATTGCT     ALMDSIA        1     0
GCGTTGATGGATTGTCCGGAT     ALMDCPD        1     0
GCGTTGATGGCGAATCTGAAT     ALMANLN        1     0
GCGTTGATGGCGAATTCGCGT     ALMANSR        1     0
GCGTTGATGGCGACGTCTGAG     ALMATSE        1     0
GCGTTGATGGCGATTGCGGCT     ALMAIAA        1     0
GCGTTGATGGCGGAGATTTCG     ALMAEIS        1     0
GCGTTGATGGCGGCGACGTTT     ALMAATF        1     0
GCGTTGATGGCTATTCCGCCT     ALMAIPP        1     0
GCGTTGATGGCTCATCCTCTG     ALMAHPL        1     0
GCGTTGATGGCTGAGAAGGGT     ALMAEKG        1     0
GCGTTGATGGCTGATGATTGG     ALMADDW        1     0
GCGTTGATGGCTGCGACTATG     ALMAATM        1     0
GCGTTGATGGCTGGTCATGTT     ALMAGHV        1     0
GCGTTGATGGCTGTTTAGAAT     ALMAVQN        1     0
GCGTTGATGGCTTCGCCTGCT     ALMASPA        1     0
GCGTTGATGGGGAATAAGTCG     ALMGNKS        1     0
GCGTTGATGGGGACTGTTCCT     ALMGTVP        1     0
GCGTTGATGGGGCCGCTGACG     ALMGPLT        1     0
GCGTTGATGGGGGCTCTGATG     ALMGALM        1     0
GCGTTGATGGGGTCGCAGGGT     ALMGSQG        1     0
GCGTTGATGGGGTCGTCTCCG     ALMGSSP        1     0
GCGTTGATGGGTGTGGAACTT     ALMGVEL        1     0
GCGTTGATGGGTTTTGCGCAG     ALMGFAQ        1     0
GCGTTGATGGTGCCGCTTCAG     ALMVPLQ        1     0
GCGTTGATGGTGCCGTGGCAT     ALMVPWH        1     0
GCGTTGATGGTGCGTAGTCCT     ALMVRSP        1     0
GCGTTGATGGTGTATGTGCCG     ALMVYVP        1     0
GCGTTGATGGTTACGACTGTG     ALMVTTV        1     0
GCGTTGATGGTTGATGTTCCG     ALMVDVP        1     0
GCGTTGATGTAGACGGATGAG     ALMQTDE        1     0
GCGTTGATGTAGCTGCAGTAT     ALMQLQY        1     0
GCGTTGATGTATCCTCCTAAG     ALMYPPK        1     0
GCGTTGATGTATCCTCTGTAT     ALMYPLY        1     0
GCGTTGATGTATCCTGCTTTG     ALMYPAL        1     0
GCGTTGATGTATCCTGTGGTT     ALMYPVV        1     0
GCGTTGATGTCGACGCTTACG     ALMSTLT        1     0
GCGTTGATGTCGATGATTAAT     ALMSMIN        1     0
GCGTTGATGTCGATGTCTTTG     ALMSMSL        1     0
GCGTTGATGTCGCCTTCGCCT     ALMSPSP        1     0
GCGTTGATGTCGGGTTATGCG     ALMSGYA        1     0
GCGTTGATGTCTAGTAATGAG     ALMSSNE        1     0
GCGTTGATGTCTCTGCAGTAT     ALMSLQY        1     0
GCGTTGATGTCTCTGTCTCCT     ALMSLSP        1     0
GCGTTGATGTCTCTTTCGCCG     ALMSLSP        1     0
GCGTTGATGTCTGCGTGTCCT     ALMSACP        1     0
GCGTTGATGTGGACTCATCCT     ALMWTHP        1     0
GCGTTGATGTGGCGGTCGCCT     ALMWRSP        1     0
GCGTTGATGTGGCGTCCGGCT     ALMWRPA        1     0
GCGTTGATGTGTCATGTTGCG     ALMCHVA        1     0
GCGTTGATGTTGCCGAGTCAG     ALMLPSQ        1     0
GCGTTGATGTTGCCGGCTGTT     ALMLPAV        1     0
GCGTTGATGTTGCCGTCGCCT     ALMLPSP        1     0
GCGTTGATGTTGCCTCTTCGT     ALMLPLR        1     0
GCGTTGATGTTGTAGGTTAGT     ALMLQVS        1     0
GCGTTGATGTTGTCTCTTGAT     ALMLSLD        1     0
GCGTTGATTAAGCCTCTGTCG     ALIKPLS        1     0
GCGTTGATTAAGCTGCCGCAG     ALIKLPQ        1     0
GCGTTGATTAAGGGGCCTCGT     ALIKGPR        1     0
GCGTTGATTAAGGGTTCGTCT     ALIKGSS        1     0
GCGTTGATTAATAAGGTTCTG     ALINKVL        1     0
GCGTTGATTAATACTAATGCT     ALINTNA        1     0
GCGTTGATTAATATTGAGGCT     ALINIEA        1     0
GCGTTGATTAATCATATGAAT     ALINHMN        1     0
GCGTTGATTAATCCGATGAAT     ALINPMN        1     0
GCGTTGATTAATTCTGCTTAG     ALINSAQ        1     0
GCGTTGATTACGAAGGAGCGG     ALITKER        1     0
GCGTTGATTACGGCTCTGCGG     ALITALR        1     0
GCGTTGATTACTCCGCTTCTG     ALITPLL        1     0
GCGTTGATTACTGATCTGTCT     ALITDLS        1     0
GCGTTGATTAGGTTGACGCAT     ALIRLTH        1     0
GCGTTGATTAGTAGGCAGCCT     ALISRQP        1     0
GCGTTGATTAGTAGTTTTGCA     ALISSFA        1     0
GCGTTGATTAGTCAGCGTCTG     ALISQRL        1     0
GCGTTGATTATGAGTCCTCAT     ALIMSPH        1     0
GCGTTGATTATGCCGCCTTCG     ALIMPPS        1     0
GCGTTGATTATTGATATGTCT     ALIIDMS        1     0
GCGTTGATTCAGAGGATGCGT     ALIQRMR        1     0
GCGTTGATTCAGAGTCAGTCT     ALIQSQS        1     0
GCGTTGATTCAGCAGATGGGT     ALIQQMG        1     0
GCGTTGATTCAGGATCGGAGT     ALIQDRS        1     0
GCGTTGATTCAGGCTACTGCG     ALIQATA        1     0
GCGTTGATTCAGGGGCGTGAT     ALIQGRD        1     0
GCGTTGATTCAGTCGTGGCCT     ALIQSWP        1     0
GCGTTGATTCAGTGGCGTGAT     ALIQWRD        1     0
GCGTTGATTCATACGACTATT     ALIHTTI        1     0
GCGTTGATTCATCATCCGTAG     ALIHHPQ        1     0
GCGTTGATTCATCCGACGTAG     ALIHPTQ        1     0
GCGTTGATTCATCCTCCTGAG     ALIHPPE        1     0
GCGTTGATTCATCGGTCTGTG     ALIHRSV        1     0
GCGTTGATTCATGAGACGTTG     ALIHETL        1     0
GCGTTGATTCATGCGCCGGTG     ALIHAPV        1     0
GCGTTGATTCATGGTACGAGT     ALIHGTS        1     0
GCGTTGATTCATTATCCGCCG     ALIHYPP        1     0
GCGTTGATTCCGCCGACTCAG     ALIPPTQ        1     0
GCGTTGATTCCGCCGCCTTTG     ALIPPPL        1     0
GCGTTGATTCCGCCTATTTCG     ALIPPIS        1     0
GCGTTGATTCCGGATCCGATT     ALIPDPI        1     0
GCGTTGATTCCGGGGACGAGT     ALIPGTS        1     0
GCGTTGATTCCGTCTAAGAAG     ALIPSKK        1     0
GCGTTGATTCCTACGACTTGG     ALIPTTW        1     0
GCGTTGATTCCTACTCATCAG     ALIPTHQ        1     0
GCGTTGATTCCTAGGCCTTAT     ALIPRPY        1     0
GCGTTGATTCCTAGTCATTCG     ALIPSHS        1     0
GCGTTGATTCCTCTTTTTGCT     ALIPLFA        1     0
GCGTTGATTCCTGCGCATCCT     ALIPAHP        1     0
GCGTTGATTCCTGCGCCTAAG     ALIPAPK        1     0
GCGTTGATTCCTGCTCATGCG     ALIPAHA        1     0
GCGTTGATTCCTTATAATTCT     ALIPYNS        1     0
GCGTTGATTCCTTTGCATACG     ALIPLHT        1     0
GCGTTGATTCGGCCTCTTCAG     ALIRPLQ        1     0
GCGTTGATTCGGTCTATGCAG     ALIRSMQ        1     0
GCGTTGATTCGTCCTGTGTTG     ALIRPVL        1     0
GCGTTGATTCGTGCTCATCAT     ALIRAHH        1     0
GCGTTGATTCGTTTTACGCCG     ALIRFTP        1     0
GCGTTGATTCTGGCTAAGCCG     ALILAKP        1     0
GCGTTGATTCTTCCGCCTACG     ALILPPT        1     0
GCGTTGATTCTTGAGCAGGAG     ALILEQE        1     0
GCGTTGATTGAGCCGTCGATG     ALIEPSM        1     0
GCGTTGATTGAGCCTCGGGAT     ALIEPRD        1     0
GCGTTGATTGATCTGACTCAG     ALIDLTQ        1     0
GCGTTGATTGATCTTCGTAGG     ALIDLRR        1     0
GCGTTGATTGATGATACTGCT     ALIDDTA        1     0
GCGTTGATTGATTGTCCGCCT     ALIDCPP        1     0
GCGTTGATTGCGACTCCGATT     ALIATPI        1     0
GCGTTGATTGCGAGTTGTCAG     ALIASCQ        1     0
GCGTTGATTGCGCCGCGTCTG     ALIAPRL        1     0
GCGTTGATTGCGCCGGGTGTG     ALIAPGV        1     0
GCGTTGATTGCGGGGACGCCG     ALIAGTP        1     0
GCGTTGATTGCGTCGACGTAG     ALIASTQ        1     0
GCGTTGATTGCTACTCGTACT     ALIATRT        1     0
GCGTTGATTGCTAGTGATTCG     ALIASDS        1     0
GCGTTGATTGCTGCTGATGTG     ALIAADV        1     0
GCGTTGATTGCTTCTTCGCCG     ALIASSP        1     0
GCGTTGATTGGGGAGCCGCCG     ALIGEPP        1     0
GCGTTGATTGGTGTGACGACG     ALIGVTT        1     0
GCGTTGATTGTGGAGACTACG     ALIVETT        1     0
GCGTTGATTTATAGTGATTAT     ALIYSDY        1     0
GCGTTGATTTATATTCCTCCG     ALIYIPP        1     0
GCGTTGATTTCGCCGTTGGGT     ALISPLG        1     0
GCGTTGATTTCGCTGGATTCT     ALISLDS        1     0
GCGTTGATTTCGGCTGTTCCT     ALISAVP        1     0
GCGTTGATTTCGTATACTCGG     ALISYTR        1     0
GCGTTGATTTCGTCGCGTACT     ALISSRT        1     0
GCGTTGATTTCTAGTCCTGGT     ALISSPG        1     0
GCGTTGATTTCTCATGGGGCG     ALISHGA        1     0
GCGTTGATTTCTCGGTTGGAG     ALISRLE        1     0
GCGTTGATTTCTTCTTTTAAG     ALISSFK        1     0
GCGTTGCAAGAGCATCTGCCT     ALQEHLP        1     0
GCGTTGCAGAAGCCTCGTCTT     ALQKPRL        1     0
GCGTTGCAGAAGGGTCTGAAG     ALQKGLK        1     0
GCGTTGCAGAAGGTGGTTATG     ALQKVVM        1     0
GCGTTGCAGAATTATTCGACG     ALQNYST        1     0
GCGTTGCAGAATTCTAGTGAT     ALQNSSD        1     0
GCGTTGCAGACGCCTTTTTTG     ALQTPFL        1     0
GCGTTGCAGACGCGGACTAAT     ALQTRTN        1     0
GCGTTGCAGACGTCTGCGCGG     ALQTSAR        1     0
GCGTTGCAGACGTGGACTACG     ALQTWTT        1     0
GCGTTGCAGACTAGGTCGCTG     ALQTRSL        1     0
GCGTTGCAGACTCGGCCTCCT     ALQTRPP        1     0
GCGTTGCAGAGTCCGCTTACG     ALQSPLT        1     0
GCGTTGCAGATGGGGCCTTTT     ALQMGPF        1     0
GCGTTGCAGATTACGCGTAAT     ALQITRN        1     0
GCGTTGCAGATTACTTATTGG     ALQITYW        1     0
GCGTTGCAGATTCCGGTTCCT     ALQIPVP        1     0
GCGTTGCAGATTCTGCCGCCT     ALQILPP        1     0
GCGTTGCAGATTTTGGAGCTG     ALQILEL        1     0
GCGTTGCAGCAGAAGCTTACG     ALQQKLT        1     0
GCGTTGCAGCAGATGGTGATT     ALQQMVI        1     0
GCGTTGCAGCAGCATCCTATG     ALQQHPM        1     0
GCGTTGCAGCAGCATGCTACG     ALQQHAT        1     0
GCGTTGCAGCAGCGGACTTCG     ALQQRTS        1     0
GCGTTGCAGCAGCTTCTTGGG     ALQQLLG        1     0
GCGTTGCAGCAGGCGCAGATG     ALQQAQM        1     0
GCGTTGCAGCAGGCTATTCAT     ALQQAIH        1     0
GCGTTGCAGCAGTCGCCGACT     ALQQSPT        1     0
GCGTTGCAGCAGTCGTATGAT     ALQQSYD        1     0
GCGTTGCAGCAGTCTACGGTT     ALQQSTV        1     0
GCGTTGCAGCAGTCTCGTTCT     ALQQSRS        1     0
GCGTTGCAGCATAAGGTTCAT     ALQHKVH        1     0
GCGTTGCAGCATAATGCTAGT     ALQHNAS        1     0
GCGTTGCAGCATAATTTGGTT     ALQHNLV        1     0
GCGTTGCAGCATCAGCCGACT     ALQHQPT        1     0
GCGTTGCAGCATCGTGCGCTG     ALQHRAL        1     0
GCGTTGCAGCATCTGCCTCAG     ALQHLPQ        1     0
GCGTTGCAGCATCTTCATACG     ALQHLHT        1     0
GCGTTGCAGCATGCGTTTCAT     ALQHAFH        1     0
GCGTTGCAGCATTATCGTGCG     ALQHYRA        1     0
GCGTTGCAGCATTCGTCTGTG     ALQHSSV        1     0
GCGTTGCAGCCCCTTCCGGAT     ALQPLPD        1     0
GCGTTGCAGCCGACGAATTAG     ALQPTNQ        1     0
GCGTTGCAGCCGACTATTCCG     ALQPTIP        1     0
GCGTTGCAGCCGACTCCTACT     ALQPTPT        1     0
GCGTTGCAGCCGAGTAAGACT     ALQPSKT        1     0
GCGTTGCAGCCGATGTCGAAT     ALQPMSN        1     0
GCGTTGCAGCCGCTGCGTACG     ALQPLRT        1     0
GCGTTGCAGCCGGCGACTTAT     ALQPATY        1     0
GCGTTGCAGCCGGCGATTTTG     ALQPAIL        1     0
GCGTTGCAGCCGGCTAGGGTG     ALQPARV        1     0
GCGTTGCAGCCTACGCATCTT     ALQPTHL        1     0
GCGTTGCAGCCTAGGCTTCCG     ALQPRLP        1     0
GCGTTGCAGCCTAGTACTCTG     ALQPSTL        1     0
GCGTTGCAGCCTATGGTGTGG     ALQPMVW        1     0
GCGTTGCAGCCTCCTGTGGGG     ALQPPVG        1     0
GCGTTGCAGCCTCTGCCTCTT     ALQPLPL        1     0
GCGTTGCAGCCTCTGTTGTAT     ALQPLLY        1     0
GCGTTGCAGCCTGCGGAGTTT     ALQPAEF        1     0
GCGTTGCAGCCTGCGTTGCGT     ALQPALR        1     0
GCGTTGCAGCCTGCTCATCTG     ALQPAHL        1     0
GCGTTGCAGCCTGGGACTCAG     ALQPGTQ        1     0
GCGTTGCAGCCTGTGTATTTT     ALQPVYF        1     0
GCGTTGCAGCCTGTTCAGTTG     ALQPVQL        1     0
GCGTTGCAGCGGCATGAGCCT     ALQRHEP        1     0
GCGTTGCAGCGGCCTTTGCAG     ALQRPLQ        1     0
GCGTTGCAGCGGCTGCTTGGG     ALQRLLG        1     0
GCGTTGCAGCGGGCGTTGCCT     ALQRALP        1     0
GCGTTGCAGCGGTCGGATCAG     ALQRSDQ        1     0
GCGTTGCAGCGTTTTATTGTG     ALQRFIV        1     0
GCGTTGCAGCTGAATGATGCG     ALQLNDA        1     0
GCGTTGCAGCTGACTCCTCCT     ALQLTPP        1     0
GCGTTGCAGCTGCATACGTCG     ALQLHTS        1     0
GCGTTGCAGCTGCATGGGACT     ALQLHGT        1     0
GCGTTGCAGCTGCGGCCAGTG     ALQLRPV        1     0
GCGTTGCAGCTGGGTGTGTTT     ALQLGVF        1     0
GCGTTGCAGCTGTATGCGTCG     ALQLYAS        1     0
GCGTTGCAGCTGTGTGCGGAT     ALQLCAD        1     0
GCGTTGCAGCTTACGGTTTCT     ALQLTVS        1     0
GCGTTGCAGCTTACTACGGCT     ALQLTTA        1     0
GCGTTGCAGCTTACTATTGAT     ALQLTID        1     0
GCGTTGCAGCTTACTCATCGG     ALQLTHR        1     0
GCGTTGCAGCTTCCGACTCTT     ALQLPTL        1     0
GCGTTGCAGCTTCCGCGTCCT     ALQLPRP        1     0
GCGTTGCAGCTTCTGAGTGTT     ALQLLSV        1     0
GCGTTGCAGCTTCTGTGTAAT     ALQLLCN        1     0
GCGTTGCAGCTTGCGGAGGTT     ALQLAEV        1     0
GCGTTGCAGCTTTGGCCTAGT     ALQLWPS        1     0
GCGTTGCAGGAGATGGGGTAG     ALQEMGQ        1     0
GCGTTGCAGGAGCATTCGAAT     ALQEHSN        1     0
GCGTTGCAGGAGCGTCCGTCT     ALQERPS        1     0
GCGTTGCAGGAGCTGCGGTCT     ALQELRS        1     0
GCGTTGCAGGATCGGGAGAAT     ALQDREN        1     0
GCGTTGCAGGATGGGAGTGCG     ALQDGSA        1     0
GCGTTGCAGGATGGGGTGACT     ALQDGVT        1     0
GCGTTGCAGGCGCTTATGCTT     ALQALML        1     0
GCGTTGCAGGCGCTTCATGCT     ALQALHA        1     0
GCGTTGCAGGCGTCTCCTCCT     ALQASPP        1     0
GCGTTGCAGGCGTCTGTGCAG     ALQASVQ        1     0
GCGTTGCAGGCTAATTATCGT     ALQANYR        1     0
GCGTTGCAGGCTACTGCGTAT     ALQATAY        1     0
GCGTTGCAGGCTAGGCTTCCT     ALQARLP        1     0
GCGTTGCAGGCTAGTCATTCT     ALQASHS        1     0
GCGTTGCAGGCTAGTGGTACG     ALQASGT        1     0
GCGTTGCAGGCTCGGATGTAT     ALQARMY        1     0
GCGTTGCAGGGGCCGCTTACT     ALQGPLT        1     0
GCGTTGCAGGGGCGTTGGACT     ALQGRWT        1     0
GCGTTGCAGGGGGAGCCTTCT     ALQGEPS        1     0
GCGTTGCAGGGGTCTATTACG     ALQGSIT        1     0
GCGTTGCAGGGTCCTCCTTCT     ALQGPPS        1     0
GCGTTGCAGGTGCCTCATACT     ALQVPHT        1     0
GCGTTGCAGGTGGCGCGTCTT     ALQVARL        1     0
GCGTTGCAGGTTAATCTGACT     ALQVNLT        1     0
GCGTTGCAGGTTACTTATATG     ALQVTYM        1     0
GCGTTGCAGGTTGCGCGTTTG     ALQVARL        1     0
GCGTTGCAGTATACTCTTTGG     ALQYTLW        1     0
GCGTTGCAGTATCTGCCTCTG     ALQYLPL        1     0
GCGTTGCAGTATGGTAAGAGT     ALQYGKS        1     0
GCGTTGCAGTCGACGGCGCCG     ALQSTAP        1     0
GCGTTGCAGTCGCCGAAGTTT     ALQSPKF        1     0
GCGTTGCAGTCGCCTCATTGG     ALQSPHW        1     0
GCGTTGCAGTCGGTGCTTCCT     ALQSVLP        1     0
GCGTTGCAGTCGTTGCCTCAG     ALQSLPQ        1     0
GCGTTGCAGTCTCATTCGCGT     ALQSHSR        1     0
GCGTTGCAGTCTCGTCAGTCT     ALQSRQS        1     0
GCGTTGCAGTCTGAGCATAGG     ALQSEHR        1     0
GCGTTGCAGTCTTGGGCTCGT     ALQSWAR        1     0
GCGTTGCAGTGGACGCCGAAT     ALQWTPN        1     0
GCGTTGCAGTGGCATGGGTGG     ALQWHGW        1     0
GCGTTGCAGTGGCCGCCGACT     ALQWPPT        1     0
GCGTTGCAGTTGACTCGTCCG     ALQLTRP        1     0
GCGTTGCAGTTGCTTCCTGAT     ALQLLPD        1     0
GCGTTGCAGTTGTTGCCTCCT     ALQLLPP        1     0
GCGTTGCATAAGACGTATACG     ALHKTYT        1     0
GCGTTGCATAAGCAGCCTACG     ALHKQPT        1     0
GCGTTGCATAAGCAGTATACT     ALHKQYT        1     0
GCGTTGCATAAGCCGCCGTCG     ALHKPPS        1     0
GCGTTGCATAAGCTGGCTCTT     ALHKLAL        1     0
GCGTTGCATAAGCTGGCTTCT     ALHKLAS        1     0
GCGTTGCATAAGGAGCCTGCT     ALHKEPA        1     0
GCGTTGCATAAGGTGGTTTCT     ALHKVVS        1     0
GCGTTGCATAAGTATGCGCAG     ALHKYAQ        1     0
GCGTTGCATAATAATGGGCCT     ALHNNGP        1     0
GCGTTGCATAATACGCGGGGG     ALHNTRG        1     0
GCGTTGCATAATACTAAGCCT     ALHNTKP        1     0
GCGTTGCATAATACTGTGCAT     ALHNTVH        1     0
GCGTTGCATAATAGTCCGTAT     ALHNSPY        1     0
GCGTTGCATAATCAGCCTTAT     ALHNQPY        1     0
GCGTTGCATAATCAGTGTGCG     ALHNQCA        1     0
GCGTTGCATAATCCTCCGCTG     ALHNPPL        1     0
GCGTTGCATAATCCTCCTCGT     ALHNPPR        1     0
GCGTTGCATAATCTTCCGACG     ALHNLPT        1     0
GCGTTGCATAATCTTGTTATT     ALHNLVI        1     0
GCGTTGCATAATGCTCTGAAT     ALHNALN        1     0
GCGTTGCATAATGTTTATAAG     ALHNVYK        1     0
GCGTTGCATAATTATGCTTCG     ALHNYAS        1     0
GCGTTGCATAATTGGTTTTAT     ALHNWFY        1     0
GCGTTGCATACGATGAGTAGT     ALHTMSS        1     0
GCGTTGCATACGATTCTTTCG     ALHTILS        1     0
GCGTTGCATACGCCTACGCTT     ALHTPTL        1     0
GCGTTGCATACGCCTATGAAT     ALHTPMN        1     0
GCGTTGCATACGCCTCTGCCG     ALHTPLP        1     0
GCGTTGCATACGGAGCGTGAT     ALHTERD        1     0
GCGTTGCATACGGTGAGTTTT     ALHTVSF        1     0
GCGTTGCATACGGTGGTGATG     ALHTVVM        1     0
GCGTTGCATACGTATGTGGAT     ALHTYVD        1     0
GCGTTGCATACGTCGCTGCCT     ALHTSLP        1     0
GCGTTGCATACGTCGGGGACT     ALHTSGT        1     0
GCGTTGCATACGTCGGGTACT     ALHTSGT        1     0
GCGTTGCATACGTTTTCGTAT     ALHTFSY        1     0
GCGTTGCATACTACTCTGAGT     ALHTTLS        1     0
GCGTTGCATACTATTGCTCCG     ALHTIAP        1     0
GCGTTGCATACTATTTGTCAT     ALHTICH        1     0
GCGTTGCATACTCATACGCGT     ALHTHTR        1     0
GCGTTGCATACTCCTCCTTTG     ALHTPPL        1     0
GCGTTGCATACTCGGTCTTCT     ALHTRSS        1     0
GCGTTGCATACTCGTACGCTG     ALHTRTL        1     0
GCGTTGCATACTGAGACGCTT     ALHTETL        1     0
GCGTTGCATACTGATACGCAT     ALHTDTH        1     0
GCGTTGCATACTGATGGGACT     ALHTDGT        1     0
GCGTTGCATACTGTTGCGCCG     ALHTVAP        1     0
GCGTTGCATACTTCTACGCCG     ALHTSTP        1     0
GCGTTGCATAGGCCGCTGCTG     ALHRPLL        1     0
GCGTTGCATAGGCCTCTGCAT     ALHRPLH        1     0
GCGTTGCATAGGGCTCCGCCG     ALHRAPP        1     0
GCGTTGCATAGGGTGCCGTAT     ALHRVPY        1     0
GCGTTGCATAGGTCGCTTATT     ALHRSLI        1     0
GCGTTGCATAGGTTTCTGCCG     ALHRFLP        1     0
GCGTTGCATAGTACGGATACG     ALHSTDT        1     0
GCGTTGCATAGTATTCTTTCT     ALHSILS        1     0
GCGTTGCATAGTCGGATTTGT     ALHSRIC        1     0
GCGTTGCATAGTCGGCTGCTT     ALHSRLL        1     0
GCGTTGCATAGTCTTGCTGAT     ALHSLAD        1     0
GCGTTGCATAGTTATAAGTCG     ALHSYKS        1     0
GCGTTGCATATGAAGTATCTG     ALHMKYL        1     0
GCGTTGCATATGAATCAGCCT     ALHMNQP        1     0
GCGTTGCATATGCCGTATCGG     ALHMPYR        1     0
GCGTTGCATATGCCGTTGCCG     ALHMPLP        1     0
GCGTTGCATATGCCTATTCAT     ALHMPIH        1     0
GCGTTGCATATGCCTGATACT     ALHMPDT        1     0
GCGTTGCATATGCCTGCGGAT     ALHMPAD        1     0
GCGTTGCATATGCTGCCTTCT     ALHMLPS        1     0
GCGTTGCATATGGAGCCTGTT     ALHMEPV        1     0
GCGTTGCATATTATTGCTGGG     ALHIIAG        1     0
GCGTTGCATATTCGTCAGCAG     ALHIRQQ        1     0
GCGTTGCATATTCGTTCTCTG     ALHIRSL        1     0
GCGTTGCATCAGACGCATGCG     ALHQTHA        1     0
GCGTTGCATCAGACGGGTCGT     ALHQTGR        1     0
GCGTTGCATCAGACGGTTCAG     ALHQTVQ        1     0
GCGTTGCATCAGACTAGTGTG     ALHQTSV        1     0
GCGTTGCATCAGACTATTTGG     ALHQTIW        1     0
GCGTTGCATCAGACTCGGATT     ALHQTRI        1     0
GCGTTGCATCAGAGTATGCCG     ALHQSMP        1     0
GCGTTGCATCAGAGTATTTCT     ALHQSIS        1     0
GCGTTGCATCAGCAGCCGTAT     ALHQQPY        1     0
GCGTTGCATCAGCATATGCGT     ALHQHMR        1     0
GCGTTGCATCAGCCTATGATT     ALHQPMI        1     0
GCGTTGCATCAGCGTCATGTG     ALHQRHV        1     0
GCGTTGCATCAGCTGGCTTCT     ALHQLAS        1     0
GCGTTGCATCAGGAGCATGTT     ALHQEHV        1     0
GCGTTGCATCAGGCGCAGTAT     ALHQAQY        1     0
GCGTTGCATCAGGCGTTGGAT     ALHQALD        1     0
GCGTTGCATCAGTCTCTGTCG     ALHQSLS        1     0
GCGTTGCATCATACGAGGGAG     ALHHTRE        1     0
GCGTTGCATCATACGCCGACG     ALHHTPT        1     0
GCGTTGCATCATAGGTTTCCT     ALHHRFP        1     0
GCGTTGCATCATAGTGTGCCT     ALHHSVP        1     0
GCGTTGCATCATCCGACTCCT     ALHHPTP        1     0
GCGTTGCATCATCGTCCGAAG     ALHHRPK        1     0
GCGTTGCATCATCGTCTGCAG     ALHHRLQ        1     0
GCGTTGCATCATCTGGATCAG     ALHHLDQ        1     0
GCGTTGCATCATGCTACTGCG     ALHHATA        1     0
GCGTTGCATCATGTTCTTCCT     ALHHVLP        1     0
GCGTTGCATCATTAGACTCCT     ALHHQTP        1     0
GCGTTGCATCATTATCCGTCG     ALHHYPS        1     0
GCGTTGCATCATTCTCCTCCT     ALHHSPP        1     0
GCGTTGCATCCGACTATTGTT     ALHPTIV        1     0
GCGTTGCATCCGATGATTCGT     ALHPMIR        1     0
GCGTTGCATCCGCCGACGCCT     ALHPPTP        1     0
GCGTTGCATCCGCGGTCTTCT     ALHPRSS        1     0
GCGTTGCATCCGCGTATGTCG     ALHPRMS        1     0
GCGTTGCATCCGCGTGCGAGT     ALHPRAS        1     0
GCGTTGCATCCGTGTAAGGAG     ALHPCKE        1     0
GCGTTGCATCCTAAGTTGTCT     ALHPKLS        1     0
GCGTTGCATCCTACGACTTCT     ALHPTTS        1     0
GCGTTGCATCCTACGCCTCAT     ALHPTPH        1     0
GCGTTGCATCCTACTCCTGAT     ALHPTPD        1     0
GCGTTGCATCCTAGTCTTACT     ALHPSLT        1     0
GCGTTGCATCCTATTAATCAT     ALHPINH        1     0
GCGTTGCATCCTCATATGCCT     ALHPHMP        1     0
GCGTTGCATCCTCATCTGGGG     ALHPHLG        1     0
GCGTTGCATCCTCCTAAGGCG     ALHPPKA        1     0
GCGTTGCATCCTCCTCATACG     ALHPPHT        1     0
GCGTTGCATCCTCCTCCTCAG     ALHPPPQ        1     0
GCGTTGCATCCTCTGTTTCTT     ALHPLFL        1     0
GCGTTGCATCCTGCGAAGTAG     ALHPAKQ        1     0
GCGTTGCATCCTGCTTCGTTT     ALHPASF        1     0
GCGTTGCATCCTGGTTCTCAT     ALHPGSH        1     0
GCGTTGCATCCTTGGACGATG     ALHPWTM        1     0
GCGTTGCATCCTTTGAAGAGT     ALHPLKS        1     0
GCGTTGCATCGGACGATGGTG     ALHRTMV        1     0
GCGTTGCATCGGAGTCCGTCG     ALHRSPS        1     0
GCGTTGCATCGGCCGCTTTCG     ALHRPLS        1     0
GCGTTGCATCGGCTGCCTACT     ALHRLPT        1     0
GCGTTGCATCGGCTTACTCCT     ALHRLTP        1     0
GCGTTGCATCGGTCTGGGCTG     ALHRSGL        1     0
GCGTTGCATCGTATGCTTATG     ALHRMLM        1     0
GCGTTGCATCTGAAGCAGGAT     ALHLKQD        1     0
GCGTTGCATCTGAAGGCTCCG     ALHLKAP        1     0
GCGTTGCATCTGAATCTTCCG     ALHLNLP        1     0
GCGTTGCATCTGACGGCTAAT     ALHLTAN        1     0
GCGTTGCATCTGAGTCCTAGT     ALHLSPS        1     0
GCGTTGCATCTGCAGCCTGTG     ALHLQPV        1     0
GCGTTGCATCTGCAGCTGTCT     ALHLQLS        1     0
GCGTTGCATCTGCCTACGCTT     ALHLPTL        1     0
GCGTTGCATCTGCCTACTCTT     ALHLPTL        1     0
GCGTTGCATCTGCCTGGTCCG     ALHLPGP        1     0
GCGTTGCATCTGGGGACGCGG     ALHLGTR        1     0
GCGTTGCATCTGGTGACTCGG     ALHLVTR        1     0
GCGTTGCATCTTAATAAGTTT     ALHLNKF        1     0
GCGTTGCATCTTAGTACGACT     ALHLSTT        1     0
GCGTTGCATCTTAGTAGTCAG     ALHLSSQ        1     0
GCGTTGCATCTTAGTCCGAGG     ALHLSPR        1     0
GCGTTGCATCTTCCGCTTCCT     ALHLPLP        1     0
GCGTTGCATCTTCGTAATTGT     ALHLRNC        1     0
GCGTTGCATCTTGGGGCGATT     ALHLGAI        1     0
GCGTTGCATGAGCGGCCTATT     ALHERPI        1     0
GCGTTGCATGAGGAGGGTAAG     ALHEEGK        1     0
GCGTTGCATGATACGCCGATT     ALHDTPI        1     0
GCGTTGCATGATACTCCGCGT     ALHDTPR        1     0
GCGTTGCATGATCAGGCTTCT     ALHDQAS        1     0
GCGTTGCATGATCATACGAGT     ALHDHTS        1     0
GCGTTGCATGATCGTGCGCGT     ALHDRAR        1     0
GCGTTGCATGATCTGCGGTGG     ALHDLRW        1     0
GCGTTGCATGATGAGCCGTGG     ALHDEPW        1     0
GCGTTGCATGATGATCTTCCT     ALHDDLP        1     0
GCGTTGCATGATTCGATTCTG     ALHDSIL        1     0
GCGTTGCATGATTCGTCGACT     ALHDSST        1     0
GCGTTGCATGCGCTTTCGCAG     ALHALSQ        1     0
GCGTTGCATGCGTTTCTGCAG     ALHAFLQ        1     0
GCGTTGCATGCTACGGCTGGT     ALHATAG        1     0
GCGTTGCATGCTCAGGCGGGT     ALHAQAG        1     0
GCGTTGCATGCTCATAGGAAT     ALHAHRN        1     0
GCGTTGCATGCTCCGAATAAG     ALHAPNK        1     0
GCGTTGCATGCTCCTTAGAGG     ALHAPQR        1     0
GCGTTGCATGCTCCTTCTTTT     ALHAPSF        1     0
GCGTTGCATGCTCTGAATGAT     ALHALND        1     0
GCGTTGCATGCTGCGTTGGCG     ALHAALA        1     0
GCGTTGCATGCTGGTACTCCG     ALHAGTP        1     0
GCGTTGCATGCTTCTAATGTG     ALHASNV        1     0
GCGTTGCATGCTTTTGTTACT     ALHAFVT        1     0
GCGTTGCATGGGCAGCTGACT     ALHGQLT        1     0
GCGTTGCATGGGCTTCGTTTG     ALHGLRL        1     0
GCGTTGCATGGGTCGCCTTTG     ALHGSPL        1     0
GCGTTGCATGGTAAGTTTCAG     ALHGKFQ        1     0
GCGTTGCATGGTAGTACTACT     ALHGSTT        1     0
GCGTTGCATGGTCTGCGGTTT     ALHGLRF        1     0
GCGTTGCATGGTGCGGATCCG     ALHGADP        1     0
GCGTTGCATGGTGCTACGCGT     ALHGATR        1     0
GCGTTGCATGGTGCTGTGACG     ALHGAVT        1     0
GCGTTGCATGGTTCGCCGTGG     ALHGSPW        1     0
GCGTTGCATGTGACTAAGATG     ALHVTKM        1     0
GCGTTGCATGTGACTCATCCT     ALHVTHP        1     0
GCGTTGCATGTGCCGACGAAG     ALHVPTK        1     0
GCGTTGCATGTGCCTATGTAT     ALHVPMY        1     0
GCGTTGCATGTGCCTTCTGCT     ALHVPSA        1     0
GCGTTGCATGTGGTTCCGGAT     ALHVVPD        1     0
GCGTTGCATGTTATTGCTAAT     ALHVIAN        1     0
GCGTTGCATGTTCATCCTTCG     ALHVHPS        1     0
GCGTTGCATGTTCGTGCTGTT     ALHVRAV        1     0
GCGTTGCATGTTGGGTTGCCT     ALHVGLP        1     0
GCGTTGCATGTTGTGCAGCAT     ALHVVQH        1     0
GCGTTGCATGTTTTGGAGCAT     ALHVLEH        1     0
GCGTTGCATTAGAATAAGGCT     ALHQNKA        1     0
GCGTTGCATTAGCCGCTGATG     ALHQPLM        1     0
GCGTTGCATTAGCTTAGTTCT     ALHQLSS        1     0
GCGTTGCATTAGGCGTTTAAG     ALHQAFK        1     0
GCGTTGCATTATACTGCTTAT     ALHYTAY        1     0
GCGTTGCATTATATTCGGGTT     ALHYIRV        1     0
GCGTTGCATTATCAGACGGAT     ALHYQTD        1     0
GCGTTGCATTATCCTAATCAG     ALHYPNQ        1     0
GCGTTGCATTATCGTGAGTCT     ALHYRES        1     0
GCGTTGCATTATGGTTGTCTG     ALHYGCL        1     0
GCGTTGCATTATTCACTTAGT     ALHYSLS        1     0
GCGTTGCATTCGCCTGGTCCT     ALHSPGP        1     0
GCGTTGCATTCGGGGCAGTAT     ALHSGQY        1     0
GCGTTGCATTCTACTTCTCCT     ALHSTSP        1     0
GCGTTGCATTCTCCTCAGGCT     ALHSPQA        1     0
GCGTTGCATTCTGAGGGTTAT     ALHSEGY        1     0
GCGTTGCATTCTGCGACTCCG     ALHSATP        1     0
GCGTTGCATTCTTATAAGGAG     ALHSYKE        1     0
GCGTTGCATTGGCAGTTTGAT     ALHWQFD        1     0
GCGTTGCATTGTCGGGATTAT     ALHCRDY        1     0
GCGTTGCATTTGCCGCCTTCG     ALHLPPS        1     0
GCGTTGCATTTTCCGCAGATG     ALHFPQM        1     0
GCGTTGCATTTTCCTGCTCGG     ALHFPAR        1     0
GCGTTGCATTTTGATGTTCCG     ALHFDVP        1     0
GCGTTGCATTTTGGGAAGGTG     ALHFGKV        1     0
GCGTTGCCAATGGATCCTGCT     ALPMDPA        1     0
GCGTTGCCACATGCTTTTATG     ALPHAFM        1     0
GCGTTGCCAGATCTTGCTATG     ALPDLAM        1     0
GCGTTGCCATCTTTTAGTACG     ALPSFST        1     0
GCGTTGCCCAATATTCTGAGT     ALPNILS        1     0
GCGTTGCCCATTCCTAGGAGT     ALPIPRS        1     0
GCGTTGCCGAAGAATCCTTGG     ALPKNPW        1     0
GCGTTGCCGAAGAATGCTCCG     ALPKNAP        1     0
GCGTTGCCGAAGACTAAGCTG     ALPKTKL        1     0
GCGTTGCCGAAGCATAATCGG     ALPKHNR        1     0
GCGTTGCCGAAGCCTTTGTTT     ALPKPLF        1     0
GCGTTGCCGAAGCGGATTATG     ALPKRIM        1     0
GCGTTGCCGAAGCTGTCTCGG     ALPKLSR        1     0
GCGTTGCCGAAGGCTAGTCAT     ALPKASH        1     0
GCGTTGCCGAAGTCGTCGAAT     ALPKSSN        1     0
GCGTTGCCGAAGTGTACGAAT     ALPKCTN        1     0
GCGTTGCCGAAGTTGAGTTCT     ALPKLSS        1     0
GCGTTGCCGAATCATACTTAG     ALPNHTQ        1     0
GCGTTGCCGAATCCGACTCCT     ALPNPTP        1     0
GCGTTGCCGAATCCGAGAACT     ALPNPRT        1     0
GCGTTGCCGAATCCGCATTGC     ALPNPHC        1     0
GCGTTGCCGAATCCGCCTCGT     ALPNPPR        1     0
GCGTTGCCGAATCCGGGGGCT     ALPNPGA        1     0
GCGTTGCCGAATCGGTTGGAT     ALPNRLD        1     0
GCGTTGCCGAATCTGAGTTCT     ALPNLSS        1     0
GCGTTGCCGAATCTTCCGATG     ALPNLPM        1     0
GCGTTGCCGAATGCGACGTCT     ALPNATS        1     0
GCGTTGCCGAATGCTAATCCG     ALPNANP        1     0
GCGTTGCCGAATGCTGATCAT     ALPNADH        1     0
GCGTTGCCGAATGGGCATATG     ALPNGHM        1     0
GCGTTGCCGAATGGTAGAGCT     ALPNGRA        1     0
GCGTTGCCGAATGTTGCTCCG     ALPNVAP        1     0
GCGTTGCCGAATTTGCAGCCT     ALPNLQP        1     0
GCGTTGCCGACGACTACTCAG     ALPTTTQ        1     0
GCGTTGCCGACGATTCCGACT     ALPTIPT        1     0
GCGTTGCCGACGCATTGGTAG     ALPTHWQ        1     0
GCGTTGCCGACGCCTCATTCG     ALPTPHS        1     0
GCGTTGCCGACGCCTTCGATG     ALPTPSM        1     0
GCGTTGCCGACGCGGCCTGGG     ALPTRPG        1     0
GCGTTGCCGACGCGTACTAAT     ALPTRTN        1     0
GCGTTGCCGACGGAGCCTCGG     ALPTEPR        1     0
GCGTTGCCGACGGATTCTATT     ALPTDSI        1     0
GCGTTGCCGACGTCGAGTTGG     ALPTSSW        1     0
GCGTTGCCGACGTCGCAGCCT     ALPTSQP        1     0
GCGTTGCCGACGTTGCCTCAT     ALPTLPH        1     0
GCGTTGCCGACTAATGCTCTT     ALPTNAL        1     0
GCGTTGCCGACTACTTCGGGT     ALPTTSG        1     0
GCGTTGCCGACTATGTTGTTG     ALPTMLL        1     0
GCGTTGCCGACTCAGTTGAAT     ALPTQLN        1     0
GCGTTGCCGACTCCGATGCTT     ALPTPML        1     0
GCGTTGCCGACTCCTACTGTG     ALPTPTV        1     0
GCGTTGCCGACTCCTGCGTTT     ALPTPAF        1     0
GCGTTGCCGACTCCTTATCGG     ALPTPYR        1     0
GCGTTGCCGACTCGGAGTGCT     ALPTRSA        1     0
GCGTTGCCGACTCTGAATCCT     ALPTLNP        1     0
GCGTTGCCGACTCTTCCTAGG     ALPTLPR        1     0
GCGTTGCCGACTCTTCCTCTG     ALPTLPL        1     0
GCGTTGCCGACTGCGCATGCT     ALPTAHA        1     0
GCGTTGCCGACTGCTACTCAG     ALPTATQ        1     0
GCGTTGCCGACTGCTCCGCGT     ALPTAPR        1     0
GCGTTGCCGACTGCTGCTACG     ALPTAAT        1     0
GCGTTGCCGACTGGTATTCAT     ALPTGIH        1     0
GCGTTGCCGACTGGTCCTTAT     ALPTGPY        1     0
GCGTTGCCGACTGTGCTGCAT     ALPTVLH        1     0
GCGTTGCCGACTTATCCGTTG     ALPTYPL        1     0
GCGTTGCCGACTTGTATTCAT     ALPTCIH        1     0
GCGTTGCCGACTTTTCATTCT     ALPTFHS        1     0
GCGTTGCCGAGGACTAGTGAG     ALPRTSE        1     0
GCGTTGCCGAGGAGTATTACT     ALPRSIT        1     0
GCGTTGCCGAGGATTCCTCCG     ALPRIPP        1     0
GCGTTGCCGAGGCCGACTTAT     ALPRPTY        1     0
GCGTTGCCGAGGTCGGATGCG     ALPRSDA        1     0
GCGTTGCCGAGTATTAGTTCT     ALPSISS        1     0
GCGTTGCCGAGTCAGTGGTAG     ALPSQWQ        1     0
GCGTTGCCGAGTCCGCATCAT     ALPSPHH        1     0
GCGTTGCCGAGTTTTGTGACG     ALPSFVT        1     0
GCGTTGCCGATGAGTTCGCTT     ALPMSSL        1     0
GCGTTGCCGATGAGTTGGTCT     ALPMSWS        1     0
GCGTTGCCGATGATTATGCGT     ALPMIMR        1     0
GCGTTGCCGATGCAGACGGTT     ALPMQTV        1     0
GCGTTGCCGATGCAGCGGACT     ALPMQRT        1     0
GCGTTGCCGATGCATACTCAT     ALPMHTH        1     0
GCGTTGCCGATGCATGCTCTG     ALPMHAL        1     0
GCGTTGCCGATGCCGAATGAT     ALPMPND        1     0
GCGTTGCCGATGCCGCCTAAT     ALPMPPN        1     0
GCGTTGCCGATGCCGCGTGCT     ALPMPRA        1     0
GCGTTGCCGATGCCTCTTAAG     ALPMPLK        1     0
GCGTTGCCGATGCCTTCGTGG     ALPMPSW        1     0
GCGTTGCCGATGCGGTCTACG     ALPMRST        1     0
GCGTTGCCGATGCGTATTCCG     ALPMRIP        1     0
GCGTTGCCGATGTATGCGTCG     ALPMYAS        1     0
GCGTTGCCGATGTTGGGTCCG     ALPMLGP        1     0
GCGTTGCCGATTAATAGGAGT     ALPINRS        1     0
GCGTTGCCGATTACGCTGACG     ALPITLT        1     0
GCGTTGCCGATTAGTATTTAT     ALPISIY        1     0
GCGTTGCCGATTATTTTTGAT     ALPIIFD        1     0
GCGTTGCCGATTCAGCCTGAT     ALPIQPD        1     0
GCGTTGCCGATTCAGCTGGCT     ALPIQLA        1     0
GCGTTGCCGATTCAGTCTGCT     ALPIQSA        1     0
GCGTTGCCGATTCATTAGACT     ALPIHQT        1     0
GCGTTGCCGATTCCTCTGAGG     ALPIPLR        1     0
GCGTTGCCGATTCCTTTTCCT     ALPIPFP        1     0
GCGTTGCCGATTCTGCTGCTG     ALPILLL        1     0
GCGTTGCCGATTCTTATTACT     ALPILIT        1     0
GCGTTGCCGATTGCTAGGTAT     ALPIARY        1     0
GCGTTGCCGATTTGGTATCCT     ALPIWYP        1     0
GCGTTGCCGCATCCGACTCTT     ALPHPTL        1     0
GCGTTGCCGCATCCGCATCCG     ALPHPHP        1     0
GCGTTGCCGCATCCGCCTAGT     ALPHPPS        1     0
GCGTTGCCGCATGCTTATCGT     ALPHAYR        1     0
GCGTTGCCGCATGGGATGGCT     ALPHGMA        1     0
GCGTTGCCGCATGTTTGTTCT     ALPHVCS        1     0
GCGTTGCCGCATTATCCTCAT     ALPHYPH        1     0
GCGTTGCCGCATTCGACTGAT     ALPHSTD        1     0
GCGTTGCCGCCGACTTATTAT     ALPPTYY        1     0
GCGTTGCCGCCGCAGTCTCTG     ALPPQSL        1     0
GCGTTGCCGCCGCGTATGAAT     ALPPRMN        1     0
GCGTTGCCGCCGCTGCATCTG     ALPPLHL        1     0
GCGTTGCCGCCGTCTATGTCT     ALPPSMS        1     0
GCGTTGCCGCCGTTTTGGTAG     ALPPFWQ        1     0
GCGTTGCCGCCTACGACTGAG     ALPPTTE        1     0
GCGTTGCCGCCTATGCTGCCT     ALPPMLP        1     0
GCGTTGCCGCCTCCTAATATT     ALPPPNI        1     0
GCGTTGCCGCCTCCTACTTCG     ALPPPTS        1     0
GCGTTGCCGCCTCCTTTTAGT     ALPPPFS        1     0
GCGTTGCCGCCTCTGATGCCG     ALPPLMP        1     0
GCGTTGCCGCCTCTTTCGGTG     ALPPLSV        1     0
GCGTTGCCGCCTGCTAATAGT     ALPPANS        1     0
GCGTTGCCGCCTGGTAGTGCT     ALPPGSA        1     0
GCGTTGCCGCCTGTTCTTGGG     ALPPVLG        1     0
GCGTTGCCGCCTTTGAGTTGT     ALPPLSC        1     0
GCGTTGCCGCGGACGTTGGGG     ALPRTLG        1     0
GCGTTGCCGCGGCATGCGCCT     ALPRHAP        1     0
GCGTTGCCGCGGCATTATACT     ALPRHYT        1     0
GCGTTGCCGCGGCCTGGATGG     ALPRPGW        1     0
GCGTTGCCGCGTACGAGTGGG     ALPRTSG        1     0
GCGTTGCCGCGTATTCTGAGG     ALPRILR        1     0
GCGTTGCCGCGTCCTCATGGT     ALPRPHG        1     0
GCGTTGCCGCGTCTGAAGGTG     ALPRLKV        1     0
GCGTTGCCGCGTGCTGCTCAG     ALPRAAQ        1     0
GCGTTGCCGCTGACTCTTCAT     ALPLTLH        1     0
GCGTTGCCGCTGCAGCCTCAG     ALPLQPQ        1     0
GCGTTGCCGCTGCAGTCTTGG     ALPLQSW        1     0
GCGTTGCCGCTGCATATTCCG     ALPLHIP        1     0
GCGTTGCCGCTGCCTCCTGAG     ALPLPPE        1     0
GCGTTGCCGCTGCGGACTCCT     ALPLRTP        1     0
GCGTTGCCGCTGCGGAGTATT     ALPLRSI        1     0
GCGTTGCCGCTGCGGGCGCAA     ALPLRAQ        1     0
GCGTTGCCGCTGCTGACGTCG     ALPLLTS        1     0
GCGTTGCCGCTGTATTGGAAT     ALPLYWN        1     0
GCGTTGCCGCTTATGACTCCG     ALPLMTP        1     0
GCGTTGCCGCTTATTAGGGGT     ALPLIRG        1     0
GCGTTGCCGCTTCATCGTAAT     ALPLHRN        1     0
GCGTTGCCGCTTCCTAATCTG     ALPLPNL        1     0
GCGTTGCCGCTTGGTGCTCCG     ALPLGAP        1     0
GCGTTGCCGCTTTCTGGTACT     ALPLSGT        1     0
GCGTTGCCGGAGAAGCATCCG     ALPEKHP        1     0
GCGTTGCCGGAGACTGATAGT     ALPETDS        1     0
GCGTTGCCGGAGAGTCAGACT     ALPESQT        1     0
GCGTTGCCGGAGATGGGTAAG     ALPEMGK        1     0
GCGTTGCCGGAGATTCGTTCT     ALPEIRS        1     0
GCGTTGCCGGAGCCGCCTCCT     ALPEPPP        1     0
GCGTTGCCGGAGCCGCGTACG     ALPEPRT        1     0
GCGTTGCCGGAGCCTTCGTAT     ALPEPSY        1     0
GCGTTGCCGGAGCTGACGAAT     ALPELTN        1     0
GCGTTGCCGGAGCTTCCGCGT     ALPELPR        1     0
GCGTTGCCGGAGGATCTTCTG     ALPEDLL        1     0
GCGTTGCCGGAGGCGACTCTT     ALPEATL        1     0
GCGTTGCCGGAGTCGCTGCGT     ALPESLR        1     0
GCGTTGCCGGAGTTGGTGCAT     ALPELVH        1     0
GCGTTGCCGGATAAGCCGTAG     ALPDKPQ        1     0
GCGTTGCCGGATACGCCTTCG     ALPDTPS        1     0
GCGTTGCCGGATACTCTTCAT     ALPDTLH        1     0
GCGTTGCCGGATACTTATATG     ALPDTYM        1     0
GCGTTGCCGGATATTACGGAT     ALPDITD        1     0
GCGTTGCCGGATCAGAGGATT     ALPDQRI        1     0
GCGTTGCCGGATCAGCGGTCT     ALPDQRS        1     0
GCGTTGCCGGATCCGAAGTGT     ALPDPKC        1     0
GCGTTGCCGGATCCGCTTCAT     ALPDPLH        1     0
GCGTTGCCGGATCCTCGGTCT     ALPDPRS        1     0
GCGTTGCCGGATCGGGCTCTG     ALPDRAL        1     0
GCGTTGCCGGATCTGCATGGG     ALPDLHG        1     0
GCGTTGCCGGATCTTGCGAAG     ALPDLAK        1     0
GCGTTGCCGGATCTTGCGGAT     ALPDLAD        1     0
GCGTTGCCGGATGAGCATTCG     ALPDEHS        1     0
GCGTTGCCGGATGATCCGGAT     ALPDDPD        1     0
GCGTTGCCGGATGATCTTGAG     ALPDDLE        1     0
GCGTTGCCGGATGCGGTGCTG     ALPDAVL        1     0
GCGTTGCCGGATGCTATTAGT     ALPDAIS        1     0
GCGTTGCCGGATGGTACTCCT     ALPDGTP        1     0
GCGTTGCCGGATGTGCCTACT     ALPDVPT        1     0
GCGTTGCCGGATGTGCGGACT     ALPDVRT        1     0
GCGTTGCCGGCGAATTCTCAG     ALPANSQ        1     0
GCGTTGCCGGCGACTCTTTCT     ALPATLS        1     0
GCGTTGCCGGCGAGTACTCCT     ALPASTP        1     0
GCGTTGCCGGCGCATGAGCCT     ALPAHEP        1     0
GCGTTGCCGGCGCCTACTTCT     ALPAPTS        1     0
GCGTTGCCGGCGCGGCCTATG     ALPARPM        1     0
GCGTTGCCGGCGCGGTCGCAT     ALPARSH        1     0
GCGTTGCCGGCGCGTCCTAAT     ALPARPN        1     0
GCGTTGCCGGCGCTGCAGAAT     ALPALQN        1     0
GCGTTGCCGGCGCTGCTGCGT     ALPALLR        1     0
GCGTTGCCGGCGGATCATCTG     ALPADHL        1     0
GCGTTGCCGGCGTCGCGGTTG     ALPASRL        1     0
GCGTTGCCGGCGTCTGAGCGG     ALPASER        1     0
GCGTTGCCGGCGTGGACGTAT     ALPAWTY        1     0
GCGTTGCCGGCGTTTGAGGAT     ALPAFED        1     0
GCGTTGCCGGCTAAGATGTCT     ALPAKMS        1     0
GCGTTGCCGGCTAAGTAGGTG     ALPAKQV        1     0
GCGTTGCCGGCTAATTCTACG     ALPANST        1     0
GCGTTGCCGGCTACGACTTCG     ALPATTS        1     0
GCGTTGCCGGCTACTTATACG     ALPATYT        1     0
GCGTTGCCGGCTAGTACTGAT     ALPASTD        1     0
GCGTTGCCGGCTAGTCCGTTT     ALPASPF        1     0
GCGTTGCCGGCTAGTCGGTAG     ALPASRQ        1     0
GCGTTGCCGGCTAGTGGGCCG     ALPASGP        1     0
GCGTTGCCGGCTATGACTTGG     ALPAMTW        1     0
GCGTTGCCGGCTCAGCGGTTT     ALPAQRF        1     0
GCGTTGCCGGCTCCGCAGATT     ALPAPQI        1     0
GCGTTGCCGGCTCCGCTGAGG     ALPAPLR        1     0
GCGTTGCCGGCTCCGGATCCT     ALPAPDP        1     0
GCGTTGCCGGCTCCGTCTACT     ALPAPST        1     0
GCGTTGCCGGCTCCTCGTGAT     ALPAPRD        1     0
GCGTTGCCGGCTCCTCTTGAG     ALPAPLE        1     0
GCGTTGCCGGCTGATCCGCAT     ALPADPH        1     0
GCGTTGCCGGCTTATACGTCG     ALPAYTS        1     0
GCGTTGCCGGGGAAGCGGATG     ALPGKRM        1     0
GCGTTGCCGGGGAAGTCTGCG     ALPGKSA        1     0
GCGTTGCCGGGGCAGTCTTCG     ALPGQSS        1     0
GCGTTGCCGGGGCTGATTCTG     ALPGLIL        1     0
GCGTTGCCGGGGTATCATACG     ALPGYHT        1     0
GCGTTGCCGGGGTCGTGGTTT     ALPGSWF        1     0
GCGTTGCCGGGGTGGTCTGCT     ALPGWSA        1     0
GCGTTGCCGGGTACTGGTGAT     ALPGTGD        1     0
GCGTTGCCGGGTCATGCTGAG     ALPGHAE        1     0
GCGTTGCCGGGTCCTACGATT     ALPGPTI        1     0
GCGTTGCCGGGTCCTGGTTAT     ALPGPGY        1     0
GCGTTGCCGGGTCTGCAGCAT     ALPGLQH        1     0
GCGTTGCCGGGTCTGTATCCT     ALPGLYP        1     0
GCGTTGCCGGGTGGGAGGTCT     ALPGGRS        1     0
GCGTTGCCGGTGACGCATCTG     ALPVTHL        1     0
GCGTTGCCGGTGACTACTAAG     ALPVTTK        1     0
GCGTTGCCGGTGCAGACTGAT     ALPVQTD        1     0
GCGTTGCCGGTGCAGATGTAT     ALPVQMY        1     0
GCGTTGCCGGTGCAGCAGTAT     ALPVQQY        1     0
GCGTTGCCGGTGCCGCTTCCT     ALPVPLP        1     0
GCGTTGCCGGTGCCGTATCCT     ALPVPYP        1     0
GCGTTGCCGGTGCCTCGTTTT     ALPVPRF        1     0
GCGTTGCCGGTGCCTTTTCCG     ALPVPFP        1     0
GCGTTGCCGGTGCTTAGTACT     ALPVLST        1     0
GCGTTGCCGGTGCTTATGCAT     ALPVLMH        1     0
GCGTTGCCGGTGCTTTATCCG     ALPVLYP        1     0
GCGTTGCCGGTGCTTTTTCGT     ALPVLFR        1     0
GCGTTGCCGGTGTTTTTGGGG     ALPVFLG        1     0
GCGTTGCCGGTTAAGAGTCCT     ALPVKSP        1     0
GCGTTGCCGGTTACTTCTCCG     ALPVTSP        1     0
GCGTTGCCGGTTAGGCATCCG     ALPVRHP        1     0
GCGTTGCCGGTTATGCTGGAT     ALPVMLD        1     0
GCGTTGCCGGTTCAGACGATG     ALPVQTM        1     0
GCGTTGCCGGTTCAGGCGGTT     ALPVQAV        1     0
GCGTTGCCGGTTCCGTATCCT     ALPVPYP        1     0
GCGTTGCCGGTTCTTGAGCAG     ALPVLEQ        1     0
GCGTTGCCGGTTGATCCTTTT     ALPVDPF        1     0
GCGTTGCCGGTTGCGTTTCCT     ALPVAFP        1     0
GCGTTGCCGGTTGGGCTGCAT     ALPVGLH        1     0
GCGTTGCCGGTTGTTCGGTAT     ALPVVRY        1     0
GCGTTGCCGGTTTCGTCTTGG     ALPVSSW        1     0
GCGTTGCCGGTTTCTCCTCTT     ALPVSPL        1     0
GCGTTGCCGGTTTTGAGGCAT     ALPVLRH        1     0
GCGTTGCCGTAGACGAGTAAT     ALPQTSN        1     0
GCGTTGCCGTAGACTCCGACG     ALPQTPT        1     0
GCGTTGCCGTAGATTCGGATT     ALPQIRI        1     0
GCGTTGCCGTAGATTCGTATT     ALPQIRI        1     0
GCGTTGCCGTAGGATGCGTCT     ALPQDAS        1     0
GCGTTGCCGTATAATCCGCCG     ALPYNPP        1     0
GCGTTGCCGTATACGAGTGAT     ALPYTSD        1     0
GCGTTGCCGTATACTGATCCT     ALPYTDP        1     0
GCGTTGCCGTATACTTATCCT     ALPYTYP        1     0
GCGTTGCCGTATCAGCGTGAT     ALPYQRD        1     0
GCGTTGCCGTATCAGCTGTCG     ALPYQLS        1     0
GCGTTGCCGTATCCGTGTTAG     ALPYPCQ        1     0
GCGTTGCCGTATCCTAAGACT     ALPYPKT        1     0
GCGTTGCCGTATCCTGTGCCT     ALPYPVP        1     0
GCGTTGCCGTATCCTTGTCTG     ALPYPCL        1     0
GCGTTGCCGTATGTTAGTCCT     ALPYVSP        1     0
GCGTTGCCGTATGTTGAGCGT     ALPYVER        1     0
GCGTTGCCGTATTGGGCGCGT     ALPYWAR        1     0
GCGTTGCCGTATTTTGTGGTT     ALPYFVV        1     0
GCGTTGCCGTCGAAGCTGCAG     ALPSKLQ        1     0
GCGTTGCCGTCGAAGGGGCTT     ALPSKGL        1     0
GCGTTGCCGTCGAATCCTACG     ALPSNPT        1     0
GCGTTGCCGTCGACGCCTTCG     ALPSTPS        1     0
GCGTTGCCGTCGAGGTTTGTG     ALPSRFV        1     0
GCGTTGCCGTCGCATCAGAAG     ALPSHQK        1     0
GCGTTGCCGTCGCATCTGCTT     ALPSHLL        1     0
GCGTTGCCGTCGCCGATTCCT     ALPSPIP        1     0
GCGTTGCCGTCGCCTACTATT     ALPSPTI        1     0
GCGTTGCCGTCGCCTCGTCAG     ALPSPRQ        1     0
GCGTTGCCGTCGCCTCTGTGG     ALPSPLW        1     0
GCGTTGCCGTCGCTGATGCCT     ALPSLMP        1     0
GCGTTGCCGTCGCTGCCTATT     ALPSLPI        1     0
GCGTTGCCGTCGCTTCTGCCG     ALPSLLP        1     0
GCGTTGCCGTCGGCGAAGCCG     ALPSAKP        1     0
GCGTTGCCGTCGGTTCATCGT     ALPSVHR        1     0
GCGTTGCCGTCTAATAGTGCT     ALPSNSA        1     0
GCGTTGCCGTCTACGATGCAG     ALPSTMQ        1     0
GCGTTGCCGTCTACGGGGTCG     ALPSTGS        1     0
GCGTTGCCGTCTACTCATGGT     ALPSTHG        1     0
GCGTTGCCGTCTACTCCGGAG     ALPSTPE        1     0
GCGTTGCCGTCTACTGCTAGG     ALPSTAR        1     0
GCGTTGCCGTCTAGTGTTTCG     ALPSSVS        1     0
GCGTTGCCGTCTATTCCTTAG     ALPSIPQ        1     0
GCGTTGCCGTCTCAGGCTTCG     ALPSQAS        1     0
GCGTTGCCGTCTCATGTGTTT     ALPSHVF        1     0
GCGTTGCCGTCTCCTGATAAT     ALPSPDN        1     0
GCGTTGCCGTCTCCTGTTAAT     ALPSPVN        1     0
GCGTTGCCGTCTCGTGGGGTG     ALPSRGV        1     0
GCGTTGCCGTCTCTTCTTGCG     ALPSLLA        1     0
GCGTTGCCGTCTCTTTATGCT     ALPSLYA        1     0
GCGTTGCCGTCTGATAGGTCT     ALPSDRS        1     0
GCGTTGCCGTCTGCTCCTCCT     ALPSAPP        1     0
GCGTTGCCGTCTGCTCGGTTT     ALPSARF        1     0
GCGTTGCCGTCTGCTTATCTG     ALPSAYL        1     0
GCGTTGCCGTCTGGTGTTAGT     ALPSGVS        1     0
GCGTTGCCGTCTTATCCTCCT     ALPSYPP        1     0
GCGTTGCCGTCTTTGCCTCGT     ALPSLPR        1     0
GCGTTGCCGTCTTTTTTGCCG     ALPSFLP        1     0
GCGTTGCCGTGGAATCGTCCG     ALPWNRP        1     0
GCGTTGCCGTGGACTATTCGT     ALPWTIR        1     0
GCGTTGCCGTGGCAGCCTTAT     ALPWQPY        1     0
GCGTTGCCGTGGCATCCGTAG     ALPWHPQ        1     0
GCGTTGCCGTGGCGTGCTTCG     ALPWRAS        1     0
GCGTTGCCGTGGTGGTCTAGT     ALPWWSS        1     0
GCGTTGCCGTGTACTCATTGT     ALPCTHC        1     0
GCGTTGCCGTGTCCTACTTTT     ALPCPTF        1     0
GCGTTGCCGTGTCCTGCGCAT     ALPCPAH        1     0
GCGTTGCCGTGTTGTCTTCAT     ALPCCLH        1     0
GCGTTGCCGTGTTGTTTGATG     ALPCCLM        1     0
GCGTTGCCGTTGACGACTCTT     ALPLTTL        1     0
GCGTTGCCGTTGCCTGCTCAG     ALPLPAQ        1     0
GCGTTGCCGTTGCCTTCGCCT     ALPLPSP        1     0
GCGTTGCCGTTGCTGCTTCCG     ALPLLLP        1     0
GCGTTGCCGTTGGTGACGCCG     ALPLVTP        1     0
GCGTTGCCGTTTACGCGGTTG     ALPFTRL        1     0
GCGTTGCCGTTTACTTCGAGT     ALPFTSS        1     0
GCGTTGCCGTTTAGGGCGTTT     ALPFRAF        1     0
GCGTTGCCGTTTAGTACGCCT     ALPFSTP        1     0
GCGTTGCCGTTTAGTCCTTCT     ALPFSPS        1     0
GCGTTGCCGTTTATGCTGCTG     ALPFMLL        1     0
GCGTTGCCGTTTCCTTCTTCT     ALPFPSS        1     0
GCGTTGCCGTTTCTGTCTTAT     ALPFLSY        1     0
GCGTTGCCGTTTGATAGGGTT     ALPFDRV        1     0
GCGTTGCCGTTTGTTCAGATG     ALPFVQM        1     0
GCGTTGCCGTTTTTTACGATG     ALPFFTM        1     0
GCGTTGCCTAAGACGCGTCCG     ALPKTRP        1     0
GCGTTGCCTAAGACTGAGCCG     ALPKTEP        1     0
GCGTTGCCTAAGACTGCTGCG     ALPKTAA        1     0
GCGTTGCCTAAGCCGGTTCCG     ALPKPVP        1     0
GCGTTGCCTAAGCCGTCGTTT     ALPKPSF        1     0
GCGTTGCCTAAGCGTGGTATT     ALPKRGI        1     0
GCGTTGCCTAAGCTTCGTGTT     ALPKLRV        1     0
GCGTTGCCTAAGGAGTTTAGG     ALPKEFR        1     0
GCGTTGCCTAAGGCGGTTTAT     ALPKAVY        1     0
GCGTTGCCTAAGGGTGCGGGT     ALPKGAG        1     0
GCGTTGCCTAAGTAGACTCAT     ALPKQTH        1     0
GCGTTGCCTAAGTATGGGACT     ALPKYGT        1     0
GCGTTGCCTAAGTCTTTGGCT     ALPKSLA        1     0
GCGTTGCCTAAGTGTACTAGT     ALPKCTS        1     0
GCGTTGCCTAAGTTTTCTACT     ALPKFST        1     0
GCGTTGCCTAATAATATTATG     ALPNNIM        1     0
GCGTTGCCTAATACGAATGAG     ALPNTNE        1     0
GCGTTGCCTAATACTCAGAAG     ALPNTQK        1     0
GCGTTGCCTAATATTCCGAGG     ALPNIPR        1     0
GCGTTGCCTAATCAGGATACG     ALPNQDT        1     0
GCGTTGCCTAATCAGGGTACT     ALPNQGT        1     0
GCGTTGCCTAATCAGTCTGGG     ALPNQSG        1     0
GCGTTGCCTAATCATCAGAAT     ALPNHQN        1     0
GCGTTGCCTAATCCTTGGAAG     ALPNPWK        1     0
GCGTTGCCTAATCTGACTATG     ALPNLTM        1     0
GCGTTGCCTAATGCTTCTAGT     ALPNASS        1     0
GCGTTGCCTAATGCTTTTCCT     ALPNAFP        1     0
GCGTTGCCTAATGTGACTCCT     ALPNVTP        1     0
GCGTTGCCTAATTATTCTAGT     ALPNYSS        1     0
GCGTTGCCTAATTCTCCTCCT     ALPNSPP        1     0
GCGTTGCCTAATTCTCCTCTG     ALPNSPL        1     0
GCGTTGCCTAATTCTTATGTG     ALPNSYV        1     0
GCGTTGCCTAATTGGCGTCTT     ALPNWRL        1     0
GCGTTGCCTACGAAGGATCCG     ALPTKDP        1     0
GCGTTGCCTACGACGCCTGGT     ALPTTPG        1     0
GCGTTGCCTACGACTCAGCTG     ALPTTQL        1     0
GCGTTGCCTACGACTTATCCT     ALPTTYP        1     0
GCGTTGCCTACGAGGCCTGGT     ALPTRPG        1     0
GCGTTGCCTACGATGAGTAAT     ALPTMSN        1     0
GCGTTGCCTACGATTGATCTG     ALPTIDL        1     0
GCGTTGCCTACGCATTTTTCG     ALPTHFS        1     0
GCGTTGCCTACGCCTAATCCT     ALPTPNP        1     0
GCGTTGCCTACGCTGCCTCTT     ALPTLPL        1     0
GCGTTGCCTACGCTGCCTTAG     ALPTLPQ        1     0
GCGTTGCCTACGCTGCTGATT     ALPTLLI        1     0
GCGTTGCCTACGCTTACTTTT     ALPTLTF        1     0
GCGTTGCCTACGGATAAGCCT     ALPTDKP        1     0
GCGTTGCCTACGTTTAATTCT     ALPTFNS        1     0
GCGTTGCCTACTAATAATAAG     ALPTNNK        1     0
GCGTTGCCTACTAATCTGGCT     ALPTNLA        1     0
GCGTTGCCTACTACGCCTCTG     ALPTTPL        1     0
GCGTTGCCTACTATGTCGAAG     ALPTMSK        1     0
GCGTTGCCTACTCAGACTGGG     ALPTQTG        1     0
GCGTTGCCTACTCAGGTTCCG     ALPTQVP        1     0
GCGTTGCCTACTCATCGGCTG     ALPTHRL        1     0
GCGTTGCCTACTCCGACGAAT     ALPTPTN        1     0
GCGTTGCCTACTCCGCATATT     ALPTPHI        1     0
GCGTTGCCTACTCCTTCTGAT     ALPTPSD        1     0
GCGTTGCCTACTCGTACGACT     ALPTRTT        1     0
GCGTTGCCTACTCTGACTCGG     ALPTLTR        1     0
GCGTTGCCTACTTCTCGTCCT     ALPTSRP        1     0
GCGTTGCCTACTTGTCTGCAT     ALPTCLH        1     0
GCGTTGCCTACTTTTCCGTTG     ALPTFPL        1     0
GCGTTGCCTACTTTTGTGCTG     ALPTFVL        1     0
GCGTTGCCTAGGATTAGTCTG     ALPRISL        1     0
GCGTTGCCTAGGCATGATACG     ALPRHDT        1     0
GCGTTGCCTAGGCATTCTGAT     ALPRHSD        1     0
GCGTTGCCTAGGCCGCCTGCG     ALPRPPA        1     0
GCGTTGCCTAGGCCTACGTAT     ALPRPTY        1     0
GCGTTGCCTAGGCCTCAGGTT     ALPRPQV        1     0
GCGTTGCCTAGGCTGCCGCGT     ALPRLPR        1     0
GCGTTGCCTAGGCTGTTGCAG     ALPRLLQ        1     0
GCGTTGCCTAGGGATACTCGT     ALPRDTR        1     0
GCGTTGCCTAGGGCTATTTGG     ALPRAIW        1     0
GCGTTGCCTAGGGGTGAGTCT     ALPRGES        1     0
GCGTTGCCTAGGTCGATGTTG     ALPRSML        1     0
GCGTTGCCTAGGTGGAATATT     ALPRWNI        1     0
GCGTTGCCTAGTACTCCTTGG     ALPSTPW        1     0
GCGTTGCCTAGTATGCCTGTT     ALPSMPV        1     0
GCGTTGCCTAGTCAGTCGCGT     ALPSQSR        1     0
GCGTTGCCTAGTCCGCTTTCT     ALPSPLS        1     0
GCGTTGCCTAGTCCGGAGCTG     ALPSPEL        1     0
GCGTTGCCTAGTCCGTGGTAT     ALPSPWY        1     0
GCGTTGCCTAGTCGTTTTCCT     ALPSRFP        1     0
GCGTTGCCTAGTCTGAATCGT     ALPSLNR        1     0
GCGTTGCCTAGTGCGTTTAGT     ALPSAFS        1     0
GCGTTGCCTAGTGCTTATAAT     ALPSAYN        1     0
GCGTTGCCTAGTGTTGCGCCG     ALPSVAP        1     0
GCGTTGCCTAGTTCTACGCTT     ALPSSTL        1     0
GCGTTGCCTAGTTTTCCGACT     ALPSFPT        1     0
GCGTTGCCTATGAAGCTGGAG     ALPMKLE        1     0
GCGTTGCCTATGAGTAGTCAG     ALPMSSQ        1     0
GCGTTGCCTATGATTAATGCG     ALPMINA        1     0
GCGTTGCCTATGCATGGGTAT     ALPMHGY        1     0
GCGTTGCCTATGCATTCGGGG     ALPMHSG        1     0
GCGTTGCCTATGCCGAATCTT     ALPMPNL        1     0
GCGTTGCCTATGCCGATTATG     ALPMPIM        1     0
GCGTTGCCTATGCCTCCTACT     ALPMPPT        1     0
GCGTTGCCTATGCCTCGTCTG     ALPMPRL        1     0
GCGTTGCCTATGCCTCGTGCT     ALPMPRA        1     0
GCGTTGCCTATGCCTGCTAAG     ALPMPAK        1     0
GCGTTGCCTATGCGGACTATT     ALPMRTI        1     0
GCGTTGCCTATGGGTACTTTG     ALPMGTL        1     0
GCGTTGCCTATGTCTGCTTCT     ALPMSAS        1     0
GCGTTGCCTATGTCTGTTGTG     ALPMSVV        1     0
GCGTTGCCTATGTTTAGGTGG     ALPMFRW        1     0
GCGTTGCCTATGTTTGCGATT     ALPMFAI        1     0
GCGTTGCCTATTACGTTGGAT     ALPITLD        1     0
GCGTTGCCTATTATGTTTCGG     ALPIMFR        1     0
GCGTTGCCTATTCATCGTGTT     ALPIHRV        1     0
GCGTTGCCTATTCATGGTTAT     ALPIHGY        1     0
GCGTTGCCTATTCATTCTGTT     ALPIHSV        1     0
GCGTTGCCTATTCCTTATACG     ALPIPYT        1     0
GCGTTGCCTATTCGTGGGTAT     ALPIRGY        1     0
GCGTTGCCTATTCGTGTTAGT     ALPIRVS        1     0
GCGTTGCCTATTGCGCTGATG     ALPIALM        1     0
GCGTTGCCTATTGCGGGTTGT     ALPIAGC        1     0
GCGTTGCCTATTGGGCCTATT     ALPIGPI        1     0
GCGTTGCCTATTGGTCCGCTG     ALPIGPL        1     0
GCGTTGCCTATTTCGGCTTCT     ALPISAS        1     0
GCGTTGCCTATTTCTCGTGAG     ALPISRE        1     0
GCGTTGCCTCAGACGGTGATG     ALPQTVM        1     0
GCGTTGCCTCAGACTAATTAT     ALPQTNY        1     0
GCGTTGCCTCAGAGTCCTATG     ALPQSPM        1     0
GCGTTGCCTCAGATGCCGCGT     ALPQMPR        1     0
GCGTTGCCTCAGCAGATTCTG     ALPQQIL        1     0
GCGTTGCCTCAGCATGTTCTG     ALPQHVL        1     0
GCGTTGCCTCAGCATTCTTTG     ALPQHSL        1     0
GCGTTGCCTCAGCCGAATACG     ALPQPNT        1     0
GCGTTGCCTCAGCCGCCTTTT     ALPQPPF        1     0
GCGTTGCCTCAGCCGCTGGGT     ALPQPLG        1     0
GCGTTGCCTCAGCGTTTGTGT     ALPQRLC        1     0
GCGTTGCCTCAGCTTCATTTT     ALPQLHF        1     0
GCGTTGCCTCAGGGTACGCCG     ALPQGTP        1     0
GCGTTGCCTCAGGTTCTGATT     ALPQVLI        1     0
GCGTTGCCTCAGTAGGATGTT     ALPQQDV        1     0
GCGTTGCCTCAGTATCTGCAG     ALPQYLQ        1     0
GCGTTGCCTCAGTCGCAGTCT     ALPQSQS        1     0
GCGTTGCCTCAGTCTGAGAAG     ALPQSEK        1     0
GCGTTGCCTCAGTTTATTGTT     ALPQFIV        1     0
GCGTTGCCTCATACGCTTCCG     ALPHTLP        1     0
GCGTTGCCTCATAGGAGTTAT     ALPHRSY        1     0
GCGTTGCCTCATATTAATCGT     ALPHINR        1     0
GCGTTGCCTCATCAGCTGCCG     ALPHQLP        1     0
GCGTTGCCTCATCCGATGTAG     ALPHPMQ        1     0
GCGTTGCCTCATCCGCATACT     ALPHPHT        1     0
GCGTTGCCTCATCCGCGGTTT     ALPHPRF        1     0
GCGTTGCCTCATCCGGGTATT     ALPHPGI        1     0
GCGTTGCCTCATCCTTCTGTG     ALPHPSV        1     0
GCGTTGCCTCATCGGTATGGT     ALPHRYG        1     0
GCGTTGCCTCATCTGGGTACG     ALPHLGT        1     0
GCGTTGCCTCATCTGTCTGAT     ALPHLSD        1     0
GCGTTGCCTCATCTTGAGCGT     ALPHLER        1     0
GCGTTGCCTCATGCGCGTCAG     ALPHARQ        1     0
GCGTTGCCTCATGCGGATAAT     ALPHADN        1     0
GCGTTGCCTCATGGTACGCTG     ALPHGTL        1     0
GCGTTGCCTCATGTGACGCCT     ALPHVTP        1     0
GCGTTGCCTCATGTGTATCCG     ALPHVYP        1     0
GCGTTGCCTCATTCTCTGCTG     ALPHSLL        1     0
GCGTTGCCTCCGACGAATCAG     ALPPTNQ        1     0
GCGTTGCCTCCGACTCGGACG     ALPPTRT        1     0
GCGTTGCCTCCGCATATTGCT     ALPPHIA        1     0
GCGTTGCCTCCGCCGCCGCCT     ALPPPPP        1     0
GCGTTGCCTCCGCCTCCTGCT     ALPPPPA        1     0
GCGTTGCCTCCGCGTCATCAG     ALPPRHQ        1     0
GCGTTGCCTCCGCTTCCTGAG     ALPPLPE        1     0
GCGTTGCCTCCGGATGCTACT     ALPPDAT        1     0
GCGTTGCCTCCGGCTGCTCAT     ALPPAAH        1     0
GCGTTGCCTCCGGGGCCTTCT     ALPPGPS        1     0
GCGTTGCCTCCGGTGGCGTTG     ALPPVAL        1     0
GCGTTGCCTCCGTCTAATATG     ALPPSNM        1     0
GCGTTGCCTCCGTCTTCTAAT     ALPPSSN        1     0
GCGTTGCCTCCGTGGAGGGCT     ALPPWRA        1     0
GCGTTGCCTCCTAAGAATGGG     ALPPKNG        1     0
GCGTTGCCTCCTAAGCCGACG     ALPPKPT        1     0
GCGTTGCCTCCTAATCCGAAG     ALPPNPK        1     0
GCGTTGCCTCCTAATCTGCCG     ALPPNLP        1     0
GCGTTGCCTCCTACGACTCAT     ALPPTTH        1     0
GCGTTGCCTCCTACGATTACT     ALPPTIT        1     0
GCGTTGCCTCCTACTATTCAT     ALPPTIH        1     0
GCGTTGCCTCCTATTACTTCG     ALPPITS        1     0
GCGTTGCCTCCTATTTATGCG     ALPPIYA        1     0
GCGTTGCCTCCTCAGTTTCGG     ALPPQFR        1     0
GCGTTGCCTCCTCATAAGCAG     ALPPHKQ        1     0
GCGTTGCCTCCTCATCGGCTG     ALPPHRL        1     0
GCGTTGCCTCCTCATCGGTTG     ALPPHRL        1     0
GCGTTGCCTCCTCATCTTGCG     ALPPHLA        1     0
GCGTTGCCTCCTCCTATTCAT     ALPPPIH        1     0
GCGTTGCCTCCTCCTGAGCCG     ALPPPEP        1     0
GCGTTGCCTCCTCCTTCTCAT     ALPPPSH        1     0
GCGTTGCCTCCTCCTTTGGGT     ALPPPLG        1     0
GCGTTGCCTCCTCGTAAGCCT     ALPPRKP        1     0
GCGTTGCCTCCTCGTTCGCTT     ALPPRSL        1     0
GCGTTGCCTCCTCTGCAGACT     ALPPLQT        1     0
GCGTTGCCTCCTCTGTCTCGG     ALPPLSR        1     0
GCGTTGCCTCCTCTTGAGGAG     ALPPLEE        1     0
GCGTTGCCTCCTGATTATTTT     ALPPDYF        1     0
GCGTTGCCTCCTGCGCCTCAT     ALPPAPH        1     0
GCGTTGCCTCCTGCTACGTAT     ALPPATY        1     0
GCGTTGCCTCCTGTGCCGATT     ALPPVPI        1     0
GCGTTGCCTCCTGTGCCTCAG     ALPPVPQ        1     0
GCGTTGCCTCCTGTGCTGTAT     ALPPVLY        1     0
GCGTTGCCTCCTGTGGGTGTG     ALPPVGV        1     0
GCGTTGCCTCCTGTTCGTATT     ALPPVRI        1     0
GCGTTGCCTCCTTATACGAAG     ALPPYTK        1     0
GCGTTGCCTCCTTCGCCGACT     ALPPSPT        1     0
GCGTTGCCTCCTTCGCTGTCT     ALPPSLS        1     0
GCGTTGCCTCCTTCTCATGAT     ALPPSHD        1     0
GCGTTGCCTCCTTTGGGTGTG     ALPPLGV        1     0
GCGTTGCCTCCTTTTCGGTCT     ALPPFRS        1     0
GCGTTGCCTCGGACTCAGCAG     ALPRTQQ        1     0
GCGTTGCCTCGGAGTACTGTT     ALPRSTV        1     0
GCGTTGCCTCGGATTTCTATG     ALPRISM        1     0
GCGTTGCCTCGGCATCCTGCG     ALPRHPA        1     0
GCGTTGCCTCGGCATGCTAAT     ALPRHAN        1     0
GCGTTGCCTCGGCCTGTGCCT     ALPRPVP        1     0
GCGTTGCCTCGGCTGGGTCAT     ALPRLGH        1     0
GCGTTGCCTCGGTCTAGTCTG     ALPRSSL        1     0
GCGTTGCCTCGGTGGAGTAAT     ALPRWSN        1     0
GCGTTGCCTCGGTGGCCGTTG     ALPRWPL        1     0
GCGTTGCCTCGGTTGCCGCTG     ALPRLPL        1     0
GCGTTGCCTCGTACTCATGGG     ALPRTHG        1     0
GCGTTGCCTCGTACTCCGGCT     ALPRTPA        1     0
GCGTTGCCTCGTATTTGGCCT     ALPRIWP        1     0
GCGTTGCCTCGTCATCAGTCG     ALPRHQS        1     0
GCGTTGCCTCGTCCTACGTAG     ALPRPTQ        1     0
GCGTTGCCTCGTCCTGCTATT     ALPRPAI        1     0
GCGTTGCCTCTGATGATGGGG     ALPLMMG        1     0
GCGTTGCCTCTGATTCCTGAT     ALPLIPD        1     0
GCGTTGCCTCTGCAGACTCCT     ALPLQTP        1     0
GCGTTGCCTCTGCATAGGTCG     ALPLHRS        1     0
GCGTTGCCTCTGCCGATGAAT     ALPLPMN        1     0
GCGTTGCCTCTGCGGGATTAT     ALPLRDY        1     0
GCGTTGCCTCTGCGTGCTGAT     ALPLRAD        1     0
GCGTTGCCTCTGCTGCCTTCT     ALPLLPS        1     0
GCGTTGCCTCTGCTGGTGTCG     ALPLLVS        1     0
GCGTTGCCTCTGGAGGTGTCG     ALPLEVS        1     0
GCGTTGCCTCTGGATCGGATT     ALPLDRI        1     0
GCGTTGCCTCTGGCGCGGGAG     ALPLARE        1     0
GCGTTGCCTCTGGTTGGTAGT     ALPLVGS        1     0
GCGTTGCCTCTGTATGCTCTT     ALPLYAL        1     0
GCGTTGCCTCTGTCTACGCTT     ALPLSTL        1     0
GCGTTGCCTCTGTGGTAGCTG     ALPLWQL        1     0
GCGTTGCCTCTGTTTACGCTT     ALPLFTL        1     0
GCGTTGCCTCTGTTTACGTAG     ALPLFTQ        1     0
GCGTTGCCTCTTACGTATCGG     ALPLTYR        1     0
GCGTTGCCTCTTAGTCCTTCT     ALPLSPS        1     0
GCGTTGCCTCTTAGTCGGTTT     ALPLSRF        1     0
GCGTTGCCTCTTCATCGTCAT     ALPLHRH        1     0
GCGTTGCCTCTTCATGAGTGT     ALPLHEC        1     0
GCGTTGCCTCTTCCGCCGTCT     ALPLPPS        1     0
GCGTTGCCTCTTCCGGATGTT     ALPLPDV        1     0
GCGTTGCCTCTTCCTGCTCTG     ALPLPAL        1     0
GCGTTGCCTCTTCGTCCGCCT     ALPLRPP        1     0
GCGTTGCCTCTTCTTTATACT     ALPLLYT        1     0
GCGTTGCCTCTTGATTCGCCT     ALPLDSP        1     0
GCGTTGCCTCTTGCTTCTACT     ALPLAST        1     0
GCGTTGCCTCTTGTGATTAAG     ALPLVIK        1     0
GCGTTGCCTCTTTCGAGGATG     ALPLSRM        1     0
GCGTTGCCTCTTTTGTTGCGT     ALPLLLR        1     0
GCGTTGCCTCTTTTGTTTGTG     ALPLLFV        1     0
GCGTTGCCTGAGACGCGGCCT     ALPETRP        1     0
GCGTTGCCTGAGACTCATTGG     ALPETHW        1     0
GCGTTGCCTGAGATTCAGGTG     ALPEIQV        1     0
GCGTTGCCTGAGCATACTAAT     ALPEHTN        1     0
GCGTTGCCTGAGCATAGTAAG     ALPEHSK        1     0
GCGTTGCCTGAGCCGCTTGCT     ALPEPLA        1     0
GCGTTGCCTGAGCCGTGTCCG     ALPEPCP        1     0
GCGTTGCCTGAGCCGTTGCAT     ALPEPLH        1     0
GCGTTGCCTGAGTATCGTCGG     ALPEYRR        1     0
GCGTTGCCTGATAATTTTCAT     ALPDNFH        1     0
GCGTTGCCTGATAGGTCTCTG     ALPDRSL        1     0
GCGTTGCCTGATATTCCTATT     ALPDIPI        1     0
GCGTTGCCTGATCCGACGTAG     ALPDPTQ        1     0
GCGTTGCCTGATCTGCTGATG     ALPDLLM        1     0
GCGTTGCCTGATCTTCAGTTG     ALPDLQL        1     0
GCGTTGCCTGATGCTCTTGCG     ALPDALA        1     0
GCGTTGCCTGATTATCATCCG     ALPDYHP        1     0
GCGTTGCCTGATTATCATTTG     ALPDYHL        1     0
GCGTTGCCTGCGACGGATACT     ALPATDT        1     0
GCGTTGCCTGCGACGTTGGTG     ALPATLV        1     0
GCGTTGCCTGCGACTCGTACG     ALPATRT        1     0
GCGTTGCCTGCGACTCTTCTG     ALPATLL        1     0
GCGTTGCCTGCGAGGCATCAT     ALPARHH        1     0
GCGTTGCCTGCGAGGCCTCCT     ALPARPP        1     0
GCGTTGCCTGCGATGTCTCCG     ALPAMSP        1     0
GCGTTGCCTGCGATTCTGCCG     ALPAILP        1     0
GCGTTGCCTGCGCATGCGTAT     ALPAHAY        1     0
GCGTTGCCTGCGCATGTGCTG     ALPAHVL        1     0
GCGTTGCCTGCGCATTGTACG     ALPAHCT        1     0
GCGTTGCCTGCGCCGTGGATG     ALPAPWM        1     0
GCGTTGCCTGCGCCTCTTCCG     ALPAPLP        1     0
GCGTTGCCTGCGCTTAGTCTT     ALPALSL        1     0
GCGTTGCCTGCGCTTCTTGCG     ALPALLA        1     0
GCGTTGCCTGCGGAGCCTTAT     ALPAEPY        1     0
GCGTTGCCTGCGGGGGCTCCA     ALPAGAP        1     0
GCGTTGCCTGCGTTGGCGTGG     ALPALAW        1     0
GCGTTGCCTGCTAAGAGGTTG     ALPAKRL        1     0
GCGTTGCCTGCTAATCATGCG     ALPANHA        1     0
GCGTTGCCTGCTACTCAGTCT     ALPATQS        1     0
GCGTTGCCTGCTACTCCGTCT     ALPATPS        1     0
GCGTTGCCTGCTATGGCTGTG     ALPAMAV        1     0
GCGTTGCCTGCTCAGACGACG     ALPAQTT        1     0
GCGTTGCCTGCTCAGCATGAG     ALPAQHE        1     0
GCGTTGCCTGCTCAGCCTTCG     ALPAQPS        1     0
GCGTTGCCTGCTCATACGAAT     ALPAHTN        1     0
GCGTTGCCTGCTCATCAGAAT     ALPAHQN        1     0
GCGTTGCCTGCTCATCTTTGT     ALPAHLC        1     0
GCGTTGCCTGCTCCGTAGAGT     ALPAPQS        1     0
GCGTTGCCTGCTCCTCCGCCT     ALPAPPP        1     0
GCGTTGCCTGCTCCTCGGGAT     ALPAPRD        1     0
GCGTTGCCTGCTCCTTCTACT     ALPAPST        1     0
GCGTTGCCTGCTCGGCCTCAT     ALPARPH        1     0
GCGTTGCCTGCTCGGGGGTTG     ALPARGL        1     0
GCGTTGCCTGCTCTACGTATG     ALPALRM        1     0
GCGTTGCCTGCTCTTGCTGGT     ALPALAG        1     0
GCGTTGCCTGCTGATTGTCAG     ALPADCQ        1     0
GCGTTGCCTGCTGCTTATATG     ALPAAYM        1     0
GCGTTGCCTGCTGGTCATACG     ALPAGHT        1     0
GCGTTGCCTGCTTAGACGATT     ALPAQTI        1     0
GCGTTGCCTGCTTCGACTTCG     ALPASTS        1     0
GCGTTGCCTGCTTCGAGTCGG     ALPASSR        1     0
GCGTTGCCTGCTTCGCCTAGT     ALPASPS        1     0
GCGTTGCCTGCTTGGATTTTG     ALPAWIL        1     0
GCGTTGCCTGGGAAGCATTTT     ALPGKHF        1     0
GCGTTGCCTGGGCATACTATG     ALPGHTM        1     0
GCGTTGCCTGGGCCTAAGCCT     ALPGPKP        1     0
GCGTTGCCTGGGCCTAGGGAT     ALPGPRD        1     0
GCGTTGCCTGGGCGGTGGTTG     ALPGRWL        1     0
GCGTTGCCTGGGGATAGTGGT     ALPGDSG        1     0
GCGTTGCCTGGGGCTCATCCT     ALPGAHP        1     0
GCGTTGCCTGGGTAGGGTGCT     ALPGQGA        1     0
GCGTTGCCTGGTAATCCTTAT     ALPGNPY        1     0
GCGTTGCCTGGTACGCCGCCG     ALPGTPP        1     0
GCGTTGCCTGGTAGGCTTAAT     ALPGRLN        1     0
GCGTTGCCTGGTATTGGGACT     ALPGIGT        1     0
GCGTTGCCTGGTCATAAGAGG     ALPGHKR        1     0
GCGTTGCCTGGTCCTCCTCCG     ALPGPPP        1     0
GCGTTGCCTGGTGATTCTCCG     ALPGDSP        1     0
GCGTTGCCTGTGACTGCGTTT     ALPVTAF        1     0
GCGTTGCCTGTGAGTAATGAT     ALPVSND        1     0
GCGTTGCCTGTGAGTCTTAAT     ALPVSLN        1     0
GCGTTGCCTGTGATGAAGTCT     ALPVMKS        1     0
GCGTTGCCTGTGATTTCTGGT     ALPVISG        1     0
GCGTTGCCTGTGCCTCCTGCT     ALPVPPA        1     0
GCGTTGCCTGTGCGGCTTCAT     ALPVRLH        1     0
GCGTTGCCTGTGCGTACTGGG     ALPVRTG        1     0
GCGTTGCCTGTGGATAGTACT     ALPVDST        1     0
GCGTTGCCTGTGGGTATTCCT     ALPVGIP        1     0
GCGTTGCCTGTGGGTCCTAAT     ALPVGPN        1     0
GCGTTGCCTGTGGTGCCGCTT     ALPVVPL        1     0
GCGTTGCCTGTGTCTAGTCGG     ALPVSSR        1     0
GCGTTGCCTGTTAAGGGGGTT     ALPVKGV        1     0
GCGTTGCCTGTTCCTATGCAT     ALPVPMH        1     0
GCGTTGCCTGTTGCCACGATG     ALPVATM        1     0
GCGTTGCCTGTTGCTCCGACT     ALPVAPT        1     0
GCGTTGCCTGTTGTTAGTTTG     ALPVVSL        1     0
GCGTTGCCTGTTGTTATTGCT     ALPVVIA        1     0
GCGTTGCCTGTTTTGTATTTT     ALPVLYF        1     0
GCGTTGCCTTAGAATCGGTTT     ALPQNRF        1     0
GCGTTGCCTTAGAATGCTGAT     ALPQNAD        1     0
GCGTTGCCTTAGACGCGGTCG     ALPQTRS        1     0
GCGTTGCCTTAGACTCCTCCT     ALPQTPP        1     0
GCGTTGCCTTAGACTGGTGCT     ALPQTGA        1     0
GCGTTGCCTTAGACTGTTGCG     ALPQTVA        1     0
GCGTTGCCTTAGATGACTGTG     ALPQMTV        1     0
GCGTTGCCTTAGATGTCGCGG     ALPQMSR        1     0
GCGTTGCCTTAGGCGATGCCT     ALPQAMP        1     0
GCGTTGCCTTAGGCTGCTGCG     ALPQAAA        1     0
GCGTTGCCTTATCCGTTGCCG     ALPYPLP        1     0
GCGTTGCCTTATCGGTCTGTG     ALPYRSV        1     0
GCGTTGCCTTATCTTTATGTT     ALPYLYV        1     0
GCGTTGCCTTATGTTACGCGG     ALPYVTR        1     0
GCGTTGCCTTATTGGTCTCTT     ALPYWSL        1     0
GCGTTGCCTTCGAAGAGTAGT     ALPSKSS        1     0
GCGTTGCCTTCGACGCTGGGT     ALPSTLG        1     0
GCGTTGCCTTCGCCTCAGCCG     ALPSPQP        1     0
GCGTTGCCTTCGCCTTAGGCG     ALPSPQA        1     0
GCGTTGCCTTCGCGTCATTGT     ALPSRHC        1     0
GCGTTGCCTTCGCTTACGTGT     ALPSLTC        1     0
GCGTTGCCTTCGGATTTGGTG     ALPSDLV        1     0
GCGTTGCCTTCTAATGTGCCG     ALPSNVP        1     0
GCGTTGCCTTCTATGATGCAT     ALPSMMH        1     0
GCGTTGCCTTCTATTACTGCT     ALPSITA        1     0
GCGTTGCCTTCTCAGCTTCAG     ALPSQLQ        1     0
GCGTTGCCTTCTCAGCTTCCG     ALPSQLP        1     0
GCGTTGCCTTCTCGTCTTCTG     ALPSRLL        1     0
GCGTTGCCTTCTCTGCCTAAT     ALPSLPN        1     0
GCGTTGCCTTGGAATCGGTTT     ALPWNRF        1     0
GCGTTGCCTTGGCTTTCTCTG     ALPWLSL        1     0
GCGTTGCCTTGTAATCAGTTG     ALPCNQL        1     0
GCGTTGCCTTGTCCGAGTCCT     ALPCPSP        1     0
GCGTTGCCTTGTTCGACTCCT     ALPCSTP        1     0
GCGTTGCCTTTGAGTCTGCAG     ALPLSLQ        1     0
GCGTTGCCTTTGCATACTGCG     ALPLHTA        1     0
GCGTTGCCTTTGCCGACGTCT     ALPLPTS        1     0
GCGTTGCCTTTGCTGAAGACG     ALPLLKT        1     0
GCGTTGCCTTTGCTTCGTCTT     ALPLLRL        1     0
GCGTTGCCTTTGGATTCGCCT     ALPLDSP        1     0
GCGTTGCCTTTGGCTCCGAAT     ALPLAPN        1     0
GCGTTGCCTTTGTTGCATTCG     ALPLLHS        1     0
GCGTTGCCTTTTACGCGTCTG     ALPFTRL        1     0
GCGTTGCCTTTTCTTGGTGCT     ALPFLGA        1     0
GCGTTGCCTTTTGGTTCGCTT     ALPFGSL        1     0
GCGTTGCCTTTTTTGAAGAAT     ALPFLKN        1     0
GCGTTGCGAACGAATCTTACG     ALRTNLT        1     0
GCGTTGCGATATCCTCCGTCT     ALRYPPS        1     0
GCGTTGCGGAAGGATGTGCAG     ALRKDVQ        1     0
GCGTTGCGGAATATGTCGCCT     ALRNMSP        1     0
GCGTTGCGGAATCAGATTCAT     ALRNQIH        1     0
GCGTTGCGGAATCATCCTCCT     ALRNHPP        1     0
GCGTTGCGGAATCATTTGCAG     ALRNHLQ        1     0
GCGTTGCGGAATCCGACGTCG     ALRNPTS        1     0
GCGTTGCGGAATCTGCCGACT     ALRNLPT        1     0
GCGTTGCGGAATGCTGTGCCG     ALRNAVP        1     0
GCGTTGCGGAATTCGGAGCAG     ALRNSEQ        1     0
GCGTTGCGGAATTGTATGTCT     ALRNCMS        1     0
GCGTTGCGGACGGAGCTTCTG     ALRTELL        1     0
GCGTTGCGGACGGATTTTCAG     ALRTDFQ        1     0
GCGTTGCGGACGGCTCCTAAT     ALRTAPN        1     0
GCGTTGCGGACTACGGAGCGT     ALRTTER        1     0
GCGTTGCGGACTACTTTGCTT     ALRTTLL        1     0
GCGTTGCGGACTCATCCGTTG     ALRTHPL        1     0
GCGTTGCGGACTCCGGCTCCG     ALRTPAP        1     0
GCGTTGCGGACTGATCATTAT     ALRTDHY        1     0
GCGTTGCGGACTGTGACTTCG     ALRTVTS        1     0
GCGTTGCGGACTGTTAATTAT     ALRTVNY        1     0
GCGTTGCGGAGTACGTCGGTG     ALRSTSV        1     0
GCGTTGCGGAGTCCGGCTCCG     ALRSPAP        1     0
GCGTTGCGGAGTCCTCTGTGG     ALRSPLW        1     0
GCGTTGCGGAGTCCTTCTGCG     ALRSPSA        1     0
GCGTTGCGGAGTCTGGCGTAT     ALRSLAY        1     0
GCGTTGCGGAGTGATCCTCCT     ALRSDPP        1     0
GCGTTGCGGATGACGCCTCTG     ALRMTPL        1     0
GCGTTGCGGATGATGCCTCTG     ALRMMPL        1     0
GCGTTGCGGATGCCGCAGCTT     ALRMPQL        1     0
GCGTTGCGGATGCCTGATGAT     ALRMPDD        1     0
GCGTTGCGGATGTAGATGCCT     ALRMQMP        1     0
GCGTTGCGGATTACTACGGCT     ALRITTA        1     0
GCGTTGCGGATTCAATCTGTG     ALRIQSV        1     0
GCGTTGCGGATTCCGCAGCCG     ALRIPQP        1     0
GCGTTGCGGATTCCGGCTTTT     ALRIPAF        1     0
GCGTTGCGGATTCCTACTGCT     ALRIPTA        1     0
GCGTTGCGGATTCCTAGTAAT     ALRIPSN        1     0
GCGTTGCGGATTGCTATTCCG     ALRIAIP        1     0
GCGTTGCGGATTGCTGTTGGG     ALRIAVG        1     0
GCGTTGCGGATTGTGGAGGAT     ALRIVED        1     0
GCGTTGCGGATTTTTCAACCT     ALRIFQP        1     0
GCGTTGCGGCAGACGTTTTGG     ALRQTFW        1     0
GCGTTGCGGCAGACTTGTACG     ALRQTCT        1     0
GCGTTGCGGCAGCATGGTGTG     ALRQHGV        1     0
GCGTTGCGGCAGCCTTCTCCG     ALRQPSP        1     0
GCGTTGCGGCAGCTTCCTCCG     ALRQLPP        1     0
GCGTTGCGGCAGGCTGGTACT     ALRQAGT        1     0
GCGTTGCGGCATACGGATTAT     ALRHTDY        1     0
GCGTTGCGGCATAGTACGGCT     ALRHSTA        1     0
GCGTTGCGGCATATGCCTAGG     ALRHMPR        1     0
GCGTTGCGGCATATTACTTCG     ALRHITS        1     0
GCGTTGCGGCATCAGGCTGGG     ALRHQAG        1     0
GCGTTGCGGCATCCTCCTTAT     ALRHPPY        1     0
GCGTTGCGGCATGATTCGCAT     ALRHDSH        1     0
GCGTTGCGGCATGCGATTTGG     ALRHAIW        1     0
GCGTTGCGGCATGCTGATAAT     ALRHADN        1     0
GCGTTGCGGCATGTGCATTCT     ALRHVHS        1     0
GCGTTGCGGCATGTGCTTGTT     ALRHVLV        1     0
GCGTTGCGGCATTATACTGAT     ALRHYTD        1     0
GCGTTGCGGCATTTTCCTCAG     ALRHFPQ        1     0
GCGTTGCGGCCGACGACTATT     ALRPTTI        1     0
GCGTTGCGGCCGCTGCTGCTG     ALRPLLL        1     0
GCGTTGCGGCCTAGTATGACT     ALRPSMT        1     0
GCGTTGCGGCCTATGTGTTCG     ALRPMCS        1     0
GCGTTGCGGCCTCAGATGCTT     ALRPQML        1     0
GCGTTGCGGCCTCAGATTAAT     ALRPQIN        1     0
GCGTTGCGGCCTCAGCTGGAT     ALRPQLD        1     0
GCGTTGCGGCCTCATATGGGT     ALRPHMG        1     0
GCGTTGCGGCCTCATTGGTCG     ALRPHWS        1     0
GCGTTGCGGCCTCCGTGTTCT     ALRPPCS        1     0
GCGTTGCGGCCTCCGTTGCGT     ALRPPLR        1     0
GCGTTGCGGCCTCCGTTTCTG     ALRPPFL        1     0
GCGTTGCGGCCTCCTACTCTG     ALRPPTL        1     0
GCGTTGCGGCCTCCTACTTCT     ALRPPTS        1     0
GCGTTGCGGCCTCCTATTGCT     ALRPPIA        1     0
GCGTTGCGGCCTCTGACGTCG     ALRPLTS        1     0
GCGTTGCGGCCTCTGCTTTAT     ALRPLLY        1     0
GCGTTGCGGCCTCTTGCGTCG     ALRPLAS        1     0
GCGTTGCGGCCTGAGCAGGTT     ALRPEQV        1     0
GCGTTGCGGCCTGATGTTTCT     ALRPDVS        1     0
GCGTTGCGGCCTGGGACTCTT     ALRPGTL        1     0
GCGTTGCGGCCTGTTGTGTTG     ALRPVVL        1     0
GCGTTGCGGCCTGTTTATGGT     ALRPVYG        1     0
GCGTTGCGGCCTTCGATGATG     ALRPSMM        1     0
GCGTTGCGGCCTTCTCCTAGT     ALRPSPS        1     0
GCGTTGCGGCTGCAGACGTTG     ALRLQTL        1     0
GCGTTGCGGCTGCATCATTTG     ALRLHHL        1     0
GCGTTGCGGCTGCCTAATTGT     ALRLPNC        1     0
GCGTTGCGGCTGCCTATTATT     ALRLPII        1     0
GCGTTGCGGCTGCCTTGTTCT     ALRLPCS        1     0
GCGTTGCGGCTGGGGGGTCAG     ALRLGGQ        1     0
GCGTTGCGGCTGTCTTATTAG     ALRLSYQ        1     0
GCGTTGCGGCTTACGGAGGTG     ALRLTEV        1     0
GCGTTGCGGCTTACGGTTACG     ALRLTVT        1     0
GCGTTGCGGCTTACTGTGCCG     ALRLTVP        1     0
GCGTTGCGGCTTCCTAAGCTG     ALRLPKL        1     0
GCGTTGCGGCTTCCTAGTAAG     ALRLPSK        1     0
GCGTTGCGGCTTCCTCATCAG     ALRLPHQ        1     0
GCGTTGCGGCTTCCTCCTATG     ALRLPPM        1     0
GCGTTGCGGCTTCTTTGGGTG     ALRLLWV        1     0
GCGTTGCGGCTTGATCGTCCT     ALRLDRP        1     0
GCGTTGCGGCTTGCGTATCAT     ALRLAYH        1     0
GCGTTGCGGCTTGCTGGGGCT     ALRLAGA        1     0
GCGTTGCGGCTTGTGACTGAG     ALRLVTE        1     0
GCGTTGCGGCTTTCGAATGGT     ALRLSNG        1     0
GCGTTGCGGCTTTCTGATATG     ALRLSDM        1     0
GCGTTGCGGGAGAATACGTTG     ALRENTL        1     0
GCGTTGCGGGAGATGCAGCCG     ALREMQP        1     0
GCGTTGCGGGAGCATCCTTCT     ALREHPS        1     0
GCGTTGCGGGAGCATGCGTAT     ALREHAY        1     0
GCGTTGCGGGAGCCGAAGCCT     ALREPKP        1     0
GCGTTGCGGGAGCCGATGTTG     ALREPML        1     0
GCGTTGCGGGAGCCGTAGGGT     ALREPQG        1     0
GCGTTGCGGGAGCTGCCTGTT     ALRELPV        1     0
GCGTTGCGGGAGCTTAGTCAT     ALRELSH        1     0
GCGTTGCGGGAGCTTGATAAG     ALRELDK        1     0
GCGTTGCGGGAGCTTGCTTCG     ALRELAS        1     0
GCGTTGCGGGAGTTTACGTAT     ALREFTY        1     0
GCGTTGCGGGATACGTATCGT     ALRDTYR        1     0
GCGTTGCGGGATACGTCGGTT     ALRDTSV        1     0
GCGTTGCGGGATACTGCGGAT     ALRDTAD        1     0
GCGTTGCGGGATACTTGGATG     ALRDTWM        1     0
GCGTTGCGGGATACTTTGAAT     ALRDTLN        1     0
GCGTTGCGGGATAGTTGGTGT     ALRDSWC        1     0
GCGTTGCGGGATCAGACTCTG     ALRDQTL        1     0
GCGTTGCGGGATCAGCCTTCT     ALRDQPS        1     0
GCGTTGCGGGATCAGCGTGCG     ALRDQRA        1     0
GCGTTGCGGGATCCTGCGCAT     ALRDPAH        1     0
GCGTTGCGGGATGAGTTGGAG     ALRDELE        1     0
GCGTTGCGGGATGGTAGGCAG     ALRDGRQ        1     0
GCGTTGCGGGATTGTACGTCG     ALRDCTS        1     0
GCGTTGCGGGATTTGTTGTGT     ALRDLLC        1     0
GCGTTGCGGGCGAATGTGACG     ALRANVT        1     0
GCGTTGCGGGCGATTATGATG     ALRAIMM        1     0
GCGTTGCGGGCGCATATGTGG     ALRAHMW        1     0
GCGTTGCGGGCGCCGAAGATT     ALRAPKI        1     0
GCGTTGCGGGCGCCGCCTTTT     ALRAPPF        1     0
GCGTTGCGGGCGCCGGATGTG     ALRAPDV        1     0
GCGTTGCGGGCGCCGGGTGTG     ALRAPGV        1     0
GCGTTGCGGGCGCCGTGTGTG     ALRAPCV        1     0
GCGTTGCGGGCGCCTACTACT     ALRAPTT        1     0
GCGTTGCGGGCGCCTACTTTT     ALRAPTF        1     0
GCGTTGCGGGCGCCTCCTGCT     ALRAPPA        1     0
GCGTTGCGGGCGCTTCATCCT     ALRALHP        1     0
GCGTTGCGGGCGGGGGGGTAT     ALRAGGY        1     0
GCGTTGCGGGCTAATGATCCT     ALRANDP        1     0
GCGTTGCGGGCTCAGCAGCAG     ALRAQQQ        1     0
GCGTTGCGGGCTCAGCTGCTG     ALRAQLL        1     0
GCGTTGCGGGCTCATACGACG     ALRAHTT        1     0
GCGTTGCGGGCTCCTACGTCT     ALRAPTS        1     0
GCGTTGCGGGCTGCGCCGTAT     ALRAAPY        1     0
GCGTTGCGGGCTGCTGTGACT     ALRAAVT        1     0
GCGTTGCGGGCTGCTTTGACT     ALRAALT        1     0
GCGTTGCGGGCTGCTTTGCCT     ALRAALP        1     0
GCGTTGCGGGCTGTTCCGTCT     ALRAVPS        1     0
GCGTTGCGGGGGCCGAATACG     ALRGPNT        1     0
GCGTTGCGGGGGCCGTTGGAG     ALRGPLE        1     0
GCGTTGCGGGGTACGAGTGTG     ALRGTSV        1     0
GCGTTGCGGGGTATTTATCTG     ALRGIYL        1     0
GCGTTGCGGGGTCATACGTAG     ALRGHTQ        1     0
GCGTTGCGGGGTCATTATCAT     ALRGHYH        1     0
GCGTTGCGGGGTCCTCATATT     ALRGPHI        1     0
GCGTTGCGGGGTGCTACTACG     ALRGATT        1     0
GCGTTGCGGGTGAATGCTTCT     ALRVNAS        1     0
GCGTTGCGGGTGCCGACTCCT     ALRVPTP        1     0
GCGTTGCGGGTGCCTGCTCTT     ALRVPAL        1     0
GCGTTGCGGGTGGAGATGATT     ALRVEMI        1     0
GCGTTGCGGGTGTGGGCGCCT     ALRVWAP        1     0
GCGTTGCGGGTTAATGCTAAT     ALRVNAN        1     0
GCGTTGCGGGTTCAGACGATT     ALRVQTI        1     0
GCGTTGCGGGTTCCTGCTCTG     ALRVPAL        1     0
GCGTTGCGGTAGCTGAATCTT     ALRQLNL        1     0
GCGTTGCGGTATAGTGTGAAT     ALRYSVN        1     0
GCGTTGCGGTATATGGTTTCT     ALRYMVS        1     0
GCGTTGCGGTATCATTGGTCG     ALRYHWS        1     0
GCGTTGCGGTATCCTGCGCAT     ALRYPAH        1     0
GCGTTGCGGTATCTGCCTCCG     ALRYLPP        1     0
GCGTTGCGGTATTCGACTCTG     ALRYSTL        1     0
GCGTTGCGGTATTCTCTGCCT     ALRYSLP        1     0
GCGTTGCGGTCGACGATTATG     ALRSTIM        1     0
GCGTTGCGGTCGCATCTTCTT     ALRSHLL        1     0
GCGTTGCGGTCGCCTCCGACT     ALRSPPT        1     0
GCGTTGCGGTCGCCTTCTGCT     ALRSPSA        1     0
GCGTTGCGGTCGCTGGCTGAT     ALRSLAD        1     0
GCGTTGCGGTCGGCTGAGTCT     ALRSAES        1     0
GCGTTGCGGTCGGGGACGTTT     ALRSGTF        1     0
GCGTTGCGGTCTACTAATGGG     ALRSTNG        1     0
GCGTTGCGGTCTACTACTGTG     ALRSTTV        1     0
GCGTTGCGGTCTACTAGTGAG     ALRSTSE        1     0
GCGTTGCGGTCTAGTCATCCG     ALRSSHP        1     0
GCGTTGCGGTCTAGTTCTAAT     ALRSSSN        1     0
GCGTTGCGGTCTATTCCGCAT     ALRSIPH        1     0
GCGTTGCGGTCTCATAATACG     ALRSHNT        1     0
GCGTTGCGGTCTCCGCCTTAT     ALRSPPY        1     0
GCGTTGCGGTCTCCGGATAAT     ALRSPDN        1     0
GCGTTGCGGTCTCCGTCGCTG     ALRSPSL        1     0
GCGTTGCGGTCTCCTACGCTG     ALRSPTL        1     0
GCGTTGCGGTCTCCTTATTGG     ALRSPYW        1     0
GCGTTGCGGTCTCTGAATACT     ALRSLNT        1     0
GCGTTGCGGTCTGATAATTTG     ALRSDNL        1     0
GCGTTGCGGTCTGCTGCGCAT     ALRSAAH        1     0
GCGTTGCGGTCTGTGGATCTG     ALRSVDL        1     0
GCGTTGCGGTCTTCTAGTTTT     ALRSSSF        1     0
GCGTTGCGGTGGAGTGCGGTT     ALRWSAV        1     0
GCGTTGCGGTGGCCGAATACG     ALRWPNT        1     0
GCGTTGCGGTGGGCTACTAAT     ALRWATN        1     0
GCGTTGCGGTGTAATCCTCAT     ALRCNPH        1     0
GCGTTGCGGTGTCCTCCTTAT     ALRCPPY        1     0
GCGTTGCGGTTGCCTACTAAG     ALRLPTK        1     0
GCGTTGCGGTTGCCTTTTCAG     ALRLPFQ        1     0
GCGTTGCGGTTGGTGCCTTTG     ALRLVPL        1     0
GCGTTGCGGTTGTATCCTCCT     ALRLYPP        1     0
GCGTTGCGTAATAATCATCAT     ALRNNHH        1     0
GCGTTGCGTAATCAGCAGCCT     ALRNQQP        1     0
GCGTTGCGTAATCAGCTTAAT     ALRNQLN        1     0
GCGTTGCGTAATCCGCCTGCT     ALRNPPA        1     0
GCGTTGCGTAATCGTAATCAG     ALRNRNQ        1     0
GCGTTGCGTAATCTTCATTAT     ALRNLHY        1     0
GCGTTGCGTAATGCGATTTTG     ALRNAIL        1     0
GCGTTGCGTAATTGTAATCAG     ALRNCNQ        1     0
GCGTTGCGTACGAATACGCTT     ALRTNTL        1     0
GCGTTGCGTACGATGATTGCG     ALRTMIA        1     0
GCGTTGCGTACGCAGTTTTTT     ALRTQFF        1     0
GCGTTGCGTACGCCGGATCCG     ALRTPDP        1     0
GCGTTGCGTACGCCTGCGGAT     ALRTPAD        1     0
GCGTTGCGTACGGCGCTGATG     ALRTALM        1     0
GCGTTGCGTACGGCTCATACT     ALRTAHT        1     0
GCGTTGCGTACGGCTCCGACG     ALRTAPT        1     0
GCGTTGCGTACGGGGCATATT     ALRTGHI        1     0
GCGTTGCGTACGGTTCATGAG     ALRTVHE        1     0
GCGTTGCGTACGTAGATTCTT     ALRTQIL        1     0
GCGTTGCGTACGTCGGATCTG     ALRTSDL        1     0
GCGTTGCGTACGTCTAGTTGG     ALRTSSW        1     0
GCGTTGCGTACTAAGATTACG     ALRTKIT        1     0
GCGTTGCGTACTCATACCATT     ALRTHTI        1     0
GCGTTGCGTACTCCTCCTGTG     ALRTPPV        1     0
GCGTTGCGTACTCCTTCTTTT     ALRTPSF        1     0
GCGTTGCGTACTCTGGCTACG     ALRTLAT        1     0
GCGTTGCGTACTGAGCGGGCT     ALRTERA        1     0
GCGTTGCGTACTGAGGGTCGT     ALRTEGR        1     0
GCGTTGCGTACTGATCCGTTG     ALRTDPL        1     0
GCGTTGCGTACTGATCCTTTG     ALRTDPL        1     0
GCGTTGCGTACTGATGCTCGG     ALRTDAR        1     0
GCGTTGCGTACTGGGATGCCT     ALRTGMP        1     0
GCGTTGCGTACTTATGTTGCT     ALRTYVA        1     0
GCGTTGCGTACTTGTTGTTCT     ALRTCCS        1     0
GCGTTGCGTAGTAGTACGGCG     ALRSSTA        1     0
GCGTTGCGTAGTATGAATTAT     ALRSMNY        1     0
GCGTTGCGTAGTCCGGATTTT     ALRSPDF        1     0
GCGTTGCGTAGTCCTACGGTT     ALRSPTV        1     0
GCGTTGCGTAGTCTGCATATG     ALRSLHM        1     0
GCGTTGCGTAGTGTTAAGGAT     ALRSVKD        1     0
GCGTTGCGTATGATTCCTGTT     ALRMIPV        1     0
GCGTTGCGTATGCATCAGTTG     ALRMHQL        1     0
GCGTTGCGTATGCCTCTTTGG     ALRMPLW        1     0
GCGTTGCGTATGCCTGCGAAT     ALRMPAN        1     0
GCGTTGCGTATGCTTAGTCCG     ALRMLSP        1     0
GCGTTGCGTATTAATTGTAAT     ALRINCN        1     0
GCGTTGCGTATTACGAAGCCG     ALRITKP        1     0
GCGTTGCGTATTACGATTCCG     ALRITIP        1     0
GCGTTGCGTATTACTCTGCCT     ALRITLP        1     0
GCGTTGCGTATTCATCAGACG     ALRIHQT        1     0
GCGTTGCGTATTCTGTCTCCT     ALRILSP        1     0
GCGTTGCGTATTTCGATTCAG     ALRISIQ        1     0
GCGTTGCGTCAGCCGTCTCCT     ALRQPSP        1     0
GCGTTGCGTCAGCCGTCTCTT     ALRQPSL        1     0
GCGTTGCGTCAGCTGTGTTCG     ALRQLCS        1     0
GCGTTGCGTCATACGTTGAAT     ALRHTLN        1     0
GCGTTGCGTCATACTATGGGG     ALRHTMG        1     0
GCGTTGCGTCATACTCTGTAG     ALRHTLQ        1     0
GCGTTGCGTCATCATGGGCAT     ALRHHGH        1     0
GCGTTGCGTCATCCGATGTCT     ALRHPMS        1     0
GCGTTGCGTCATCCTGCTCTT     ALRHPAL        1     0
GCGTTGCGTCATCTGACGGAT     ALRHLTD        1     0
GCGTTGCGTCATTCGCCTGGG     ALRHSPG        1     0
GCGTTGCGTCATTGGACGGGG     ALRHWTG        1     0
GCGTTGCGTCCGACGTTTTTT     ALRPTFF        1     0
GCGTTGCGTCCGCAGCAGTCT     ALRPQQS        1     0
GCGTTGCGTCCGCATCATGAT     ALRPHHD        1     0
GCGTTGCGTCCGCCGTTTATG     ALRPPFM        1     0
GCGTTGCGTCCGCCTGGTCCT     ALRPPGP        1     0
GCGTTGCGTCCGGAGCCTACT     ALRPEPT        1     0
GCGTTGCGTCCGGCGCCTTTG     ALRPAPL        1     0
GCGTTGCGTCCGGTTATGCAG     ALRPVMQ        1     0
GCGTTGCGTCCGGTTCTGTGG     ALRPVLW        1     0
GCGTTGCGTCCTACGTGGTCT     ALRPTWS        1     0
GCGTTGCGTCCTACGTTTGCT     ALRPTFA        1     0
GCGTTGCGTCCTATGATGGTG     ALRPMMV        1     0
GCGTTGCGTCCTCATGTGCCT     ALRPHVP        1     0
GCGTTGCGTCCTCCGTAGGGG     ALRPPQG        1     0
GCGTTGCGTCCTCCTCATCTG     ALRPPHL        1     0
GCGTTGCGTCCTCCTCGTGCG     ALRPPRA        1     0
GCGTTGCGTCCTCTGCCGACT     ALRPLPT        1     0
GCGTTGCGTCCTCTGCTTGAT     ALRPLLD        1     0
GCGTTGCGTCCTCTGTGGCAG     ALRPLWQ        1     0
GCGTTGCGTCCTCTTCAGAAT     ALRPLQN        1     0
GCGTTGCGTCCTCTTTCTGAG     ALRPLSE        1     0
GCGTTGCGTCCTGATGCGAAT     ALRPDAN        1     0
GCGTTGCGTCCTGATGGGCCT     ALRPDGP        1     0
GCGTTGCGTCCTGCGCCTTCT     ALRPAPS        1     0
GCGTTGCGTCCTGGTCCGTTT     ALRPGPF        1     0
GCGTTGCGTCCTTAGATGGCT     ALRPQMA        1     0
GCGTTGCGTCCTTTTTTGTTG     ALRPFLL        1     0
GCGTTGCGTCTGCATCCTTTT     ALRLHPF        1     0
GCGTTGCGTCTGCCTTATCCT     ALRLPYP        1     0
GCGTTGCGTCTGGAGGTGAGT     ALRLEVS        1     0
GCGTTGCGTCTGTCGTATACT     ALRLSYT        1     0
GCGTTGCGTCTGTTGCCTCAG     ALRLLPQ        1     0
GCGTTGCGTCTTATTCCGCCT     ALRLIPP        1     0
GCGTTGCGTCTTCATGCTTAG     ALRLHAQ        1     0
GCGTTGCGTCTTCCGCTTTTG     ALRLPLL        1     0
GCGTTGCGTCTTCCTTGTTGT     ALRLPCC        1     0
GCGTTGCGTCTTGAGCTTCAG     ALRLELQ        1     0
GCGTTGCGTCTTGCGCATGCT     ALRLAHA        1     0
GCGTTGCGTCTTTCGTCTTTG     ALRLSSL        1     0
GCGTTGCGTGAGCAGGGGTAT     ALREQGY        1     0
GCGTTGCGTGAGCATGTTCGG     ALREHVR        1     0
GCGTTGCGTGAGCGGTCTGAG     ALRERSE        1     0
GCGTTGCGTGAGCGTCCTCCG     ALRERPP        1     0
GCGTTGCGTGAGCTTTCTCCG     ALRELSP        1     0
GCGTTGCGTGAGGCGTCGACG     ALREAST        1     0
GCGTTGCGTGAGGTGACTCCG     ALREVTP        1     0
GCGTTGCGTGAGGTGCAGTGT     ALREVQC        1     0
GCGTTGCGTGAGGTTCAGTCT     ALREVQS        1     0
GCGTTGCGTGAGTTTCAGCCG     ALREFQP        1     0
GCGTTGCGTGATACTTAGATT     ALRDTQI        1     0
GCGTTGCGTGATCCTCTTCCT     ALRDPLP        1     0
GCGTTGCGTGATCCTGCTCAT     ALRDPAH        1     0
GCGTTGCGTGATCGTATGCAT     ALRDRMH        1     0
GCGTTGCGTGATGATCTGATT     ALRDDLI        1     0
GCGTTGCGTGATGATGTGAGT     ALRDDVS        1     0
GCGTTGCGTGATGCGCGTCTG     ALRDARL        1     0
GCGTTGCGTGATGCGGTGTAT     ALRDAVY        1     0
GCGTTGCGTGATGCTCCGCCG     ALRDAPP        1     0
GCGTTGCGTGATGGTGTTCCT     ALRDGVP        1     0
GCGTTGCGTGATGTTCTTCCG     ALRDVLP        1     0
GCGTTGCGTGATTGTCATGCG     ALRDCHA        1     0
GCGTTGCGTGCGATGCCTCCG     ALRAMPP        1     0
GCGTTGCGTGCGATGCCTCGG     ALRAMPR        1     0
GCGTTGCGTGCTAATGGTTGT     ALRANGC        1     0
GCGTTGCGTGCTACGAGTCAG     ALRATSQ        1     0
GCGTTGCGTGCTACGATTTCG     ALRATIS        1     0
GCGTTGCGTGCTCCTACTCTG     ALRAPTL        1     0
GCGTTGCGTGCTCCTGTTCTT     ALRAPVL        1     0
GCGTTGCGTGCTCTTCCGTAT     ALRALPY        1     0
GCGTTGCGTGCTGAGGGGCCT     ALRAEGP        1     0
GCGTTGCGTGCTGAGTGGATT     ALRAEWI        1     0
GCGTTGCGTGCTGCGGGGGTG     ALRAAGV        1     0
GCGTTGCGTGCTGGGTTTCTT     ALRAGFL        1     0
GCGTTGCGTGCTGTGCCTTTT     ALRAVPF        1     0
GCGTTGCGTGGGAGTCCTCAG     ALRGSPQ        1     0
GCGTTGCGTGGGCCGGCTGTT     ALRGPAV        1     0
GCGTTGCGTGGTAATTTTACT     ALRGNFT        1     0
GCGTTGCGTGGTCAGGGGGAG     ALRGQGE        1     0
GCGTTGCGTGGTCTGCCTATG     ALRGLPM        1     0
GCGTTGCGTGGTGATCTTGCT     ALRGDLA        1     0
GCGTTGCGTGTGACGTCTGTG     ALRVTSV        1     0
GCGTTGCGTGTGCTTTCGCTG     ALRVLSL        1     0
GCGTTGCGTGTTAATGAGTAT     ALRVNEY        1     0
GCGTTGCGTGTTACGGAGTTT     ALRVTEF        1     0
GCGTTGCGTGTTCTTACGGCT     ALRVLTA        1     0
GCGTTGCGTGTTGCTAGGGCG     ALRVARA        1     0
GCGTTGCGTTATCAGCCGGTT     ALRYQPV        1     0
GCGTTGCGTTATGCTCCGATT     ALRYAPI        1     0
GCGTTGCGTTATGTGGCGTTT     ALRYVAF        1     0
GCGTTGCGTTCACCGCCGATT     ALRSPPI        1     0
GCGTTGCGTTCGATTTCTGGG     ALRSISG        1     0
GCGTTGCGTTCGCATGGGAAT     ALRSHGN        1     0
GCGTTGCGTTCGCTGTCGTAT     ALRSLSY        1     0
GCGTTGCGTTCGGCGGTTCTG     ALRSAVL        1     0
GCGTTGCGTTCGTATGTGTAT     ALRSYVY        1     0
GCGTTGCGTTCTATGCCGCCT     ALRSMPP        1     0
GCGTTGCGTTCTCCGTTTCCG     ALRSPFP        1     0
GCGTTGCGTTCTGAGCATTCG     ALRSEHS        1     0
GCGTTGCGTTCTTTTGCGACG     ALRSFAT        1     0
GCGTTGCGTTGGATGCCGTCT     ALRWMPS        1     0
GCGTTGCGTTGGCCTGATCTT     ALRWPDL        1     0
GCGTTGCGTTGGGAGTCTGGT     ALRWESG        1     0
GCGTTGCGTTGTCAGAGTACT     ALRCQST        1     0
GCGTTGCGTTGTGCTACTTTG     ALRCATL        1     0
GCGTTGCGTTTGACTCTGCCT     ALRLTLP        1     0
GCGTTGCGTTTGACTGCGCAT     ALRLTAH        1     0
GCGTTGCGTTTGAGTCCTGCG     ALRLSPA        1     0
GCGTTGCGTTTGCAGACGATT     ALRLQTI        1     0
GCGTTGCGTTTGCCGACTGAG     ALRLPTE        1     0
GCGTTGCGTTTGCCGCCGGCG     ALRLPPA        1     0
GCGTTGCGTTTGCCTCTTTTG     ALRLPLL        1     0
GCGTTGCGTTTTCATGTGCAG     ALRFHVQ        1     0
GCGTTGCTAAAGTCTTCTCAG     ALLKSSQ        1     0
GCGTTGCTAAGTTTGTCTTCG     ALLSLSS        1     0
GCGTTGCTCCAGACTCTGCAG     ALLQTLQ        1     0
GCGTTGCTGAAGACGGGGACT     ALLKTGT        1     0
GCGTTGCTGAAGAGGGATTTT     ALLKRDF        1     0
GCGTTGCTGAAGCAGGTGAAG     ALLKQVK        1     0
GCGTTGCTGAAGCTTGATAAT     ALLKLDN        1     0
GCGTTGCTGAAGGATATGTTG     ALLKDML        1     0
GCGTTGCTGAAGGATCCGAAG     ALLKDPK        1     0
GCGTTGCTGAAGGCGCAGGCT     ALLKAQA        1     0
GCGTTGCTGAAGGCGCCGAAT     ALLKAPN        1     0
GCGTTGCTGAAGGGTCCTCCT     ALLKGPP        1     0
GCGTTGCTGAAGTCGGGGGCT     ALLKSGA        1     0
GCGTTGCTGAATAGTCCGCCT     ALLNSPP        1     0
GCGTTGCTGAATCAGCTGTCG     ALLNQLS        1     0
GCGTTGCTGAATCATACTTTG     ALLNHTL        1     0
GCGTTGCTGAATCCTAGGCAT     ALLNPRH        1     0
GCGTTGCTGAATCTGCATATT     ALLNLHI        1     0
GCGTTGCTGAATCTGGTGTTG     ALLNLVL        1     0
GCGTTGCTGAATGAGTCTTCT     ALLNESS        1     0
GCGTTGCTGAATGCGCAGATG     ALLNAQM        1     0
GCGTTGCTGAATGGGATGTCG     ALLNGMS        1     0
GCGTTGCTGAATTTTACGTCT     ALLNFTS        1     0
GCGTTGCTGACGAAGAGTCCT     ALLTKSP        1     0
GCGTTGCTGACGACGTCGGTG     ALLTTSV        1     0
GCGTTGCTGACGACTACGCCT     ALLTTTP        1     0
GCGTTGCTGACGACTCGGCAT     ALLTTRH        1     0
GCGTTGCTGACGAGGATTGTT     ALLTRIV        1     0
GCGTTGCTGACGGGTCTTCGT     ALLTGLR        1     0
GCGTTGCTGACGGTGCTTACT     ALLTVLT        1     0
GCGTTGCTGACGTCTCTGCGG     ALLTSLR        1     0
GCGTTGCTGACTAATTCGACG     ALLTNST        1     0
GCGTTGCTGACTACGGAGCCT     ALLTTEP        1     0
GCGTTGCTGACTACTAGTAAG     ALLTTSK        1     0
GCGTTGCTGACTACTATTGGG     ALLTTIG        1     0
GCGTTGCTGACTCCAACTATG     ALLTPTM        1     0
GCGTTGCTGACTCGTCTTCCG     ALLTRLP        1     0
GCGTTGCTGACTCGTGATGTT     ALLTRDV        1     0
GCGTTGCTGACTCTTCTTCCT     ALLTLLP        1     0
GCGTTGCTGACTTTGCCTCCT     ALLTLPP        1     0
GCGTTGCTGACTTTGCCTTGG     ALLTLPW        1     0
GCGTTGCTGAGGCAGCAGGCT     ALLRQQA        1     0
GCGTTGCTGAGGTTGGATACG     ALLRLDT        1     0
GCGTTGCTGAGTACTGCTTCT     ALLSTAS        1     0
GCGTTGCTGAGTAGTGATCTG     ALLSSDL        1     0
GCGTTGCTGAGTCCGATGCCG     ALLSPMP        1     0
GCGTTGCTGATGACGCCTGCG     ALLMTPA        1     0
GCGTTGCTGATGCCTAATGCT     ALLMPNA        1     0
GCGTTGCTGATGCGGGAGGCT     ALLMREA        1     0
GCGTTGCTGATGCTGCCGTAG     ALLMLPQ        1     0
GCGTTGCTGATGGATCGTCAG     ALLMDRQ        1     0
GCGTTGCTGATTCCTCCTCAT     ALLIPPH        1     0
GCGTTGCTGCAACTTCCTATT     ALLQLPI        1     0
GCGTTGCTGCAGAAGAAGAGT     ALLQKKS        1     0
GCGTTGCTGCAGAAGTAGACT     ALLQKQT        1     0
GCGTTGCTGCAGAATAATCCG     ALLQNNP        1     0
GCGTTGCTGCAGAATGTGAAG     ALLQNVK        1     0
GCGTTGCTGCAGATGATGGCT     ALLQMMA        1     0
GCGTTGCTGCAGCATCCGTCT     ALLQHPS        1     0
GCGTTGCTGCAGCATGAGCTT     ALLQHEL        1     0
GCGTTGCTGCAGCCGTTTATG     ALLQPFM        1     0
GCGTTGCTGCAGCCTAATGCG     ALLQPNA        1     0
GCGTTGCTGCAGCGGGCGTCG     ALLQRAS        1     0
GCGTTGCTGCAGCTGACTGGT     ALLQLTG        1     0
GCGTTGCTGCAGCTGAGGGGG     ALLQLRG        1     0
GCGTTGCTGCAGCTGCCTCAG     ALLQLPQ        1     0
GCGTTGCTGCAGGCTATGTTT     ALLQAMF        1     0
GCGTTGCTGCAGTATTCGATT     ALLQYSI        1     0
GCGTTGCTGCAGTCTCGTGTG     ALLQSRV        1     0
GCGTTGCTGCAGTCTTTTAAG     ALLQSFK        1     0
GCGTTGCTGCATAATAATATG     ALLHNNM        1     0
GCGTTGCTGCATACTTAGAAG     ALLHTQK        1     0
GCGTTGCTGCATAGTTATATG     ALLHSYM        1     0
GCGTTGCTGCATATTACGCCT     ALLHITP        1     0
GCGTTGCTGCATCCGACTTAT     ALLHPTY        1     0
GCGTTGCTGCATCCGACTTTT     ALLHPTF        1     0
GCGTTGCTGCATCCGGAGCGG     ALLHPER        1     0
GCGTTGCTGCATCCGTCTGGG     ALLHPSG        1     0
GCGTTGCTGCATCCTCAGACT     ALLHPQT        1     0
GCGTTGCTGCATCCTCATCTG     ALLHPHL        1     0
GCGTTGCTGCATCCTCATGAT     ALLHPHD        1     0
GCGTTGCTGCATCCTCGTCCT     ALLHPRP        1     0
GCGTTGCTGCATCCTCTGTGG     ALLHPLW        1     0
GCGTTGCTGCATCGGGACTAT     ALLHRDY        1     0
GCGTTGCTGCATCTGACTCAG     ALLHLTQ        1     0
GCGTTGCTGCATCTGACTCCG     ALLHLTP        1     0
GCGTTGCTGCATCTTCCTCTT     ALLHLPL        1     0
GCGTTGCTGCATGAGACGTTG     ALLHETL        1     0
GCGTTGCTGCATGCGTATAAG     ALLHAYK        1     0
GCGTTGCTGCATGGTCCGCAG     ALLHGPQ        1     0
GCGTTGCTGCATGTTAAGTCT     ALLHVKS        1     0
GCGTTGCTGCATTCGACGGAG     ALLHSTE        1     0
GCGTTGCTGCCGAATGAGGGG     ALLPNEG        1     0
GCGTTGCTGCCGAATGCGTCT     ALLPNAS        1     0
GCGTTGCTGCCGACTACGCGG     ALLPTTR        1     0
GCGTTGCTGCCGACTCTGCTG     ALLPTLL        1     0
GCGTTGCTGCCGAGTCCTGAG     ALLPSPE        1     0
GCGTTGCTGCCGATGCCTGGT     ALLPMPG        1     0
GCGTTGCTGCCGCATATGCGG     ALLPHMR        1     0
GCGTTGCTGCCGCATGGTATT     ALLPHGI        1     0
GCGTTGCTGCCGGATTCTGCG     ALLPDSA        1     0
GCGTTGCTGCCGGCGACGTAT     ALLPATY        1     0
GCGTTGCTGCCGGCGGAGGGT     ALLPAEG        1     0
GCGTTGCTGCCGGCTATGCTT     ALLPAML        1     0
GCGTTGCTGCCGGTTCATGCG     ALLPVHA        1     0
GCGTTGCTGCCGTCGCTTAAG     ALLPSLK        1     0
GCGTTGCTGCCGTCTCTGTTG     ALLPSLL        1     0
GCGTTGCTGCCGTCTGTGAGG     ALLPSVR        1     0
GCGTTGCTGCCGTGGACCCGT     ALLPWTR        1     0
GCGTTGCTGCCGTGTCCTCCG     ALLPCPP        1     0
GCGTTGCTGCCTAATAGTATG     ALLPNSM        1     0
GCGTTGCTGCCTACTGATAGT     ALLPTDS        1     0
GCGTTGCTGCCTACTGTTCAT     ALLPTVH        1     0
GCGTTGCTGCCTAGTTTTACT     ALLPSFT        1     0
GCGTTGCTGCCTCAGACTGGT     ALLPQTG        1     0
GCGTTGCTGCCTCAGGATCAG     ALLPQDQ        1     0
GCGTTGCTGCCTCATGCGGCT     ALLPHAA        1     0
GCGTTGCTGCCTCATTTGGCT     ALLPHLA        1     0
GCGTTGCTGCCTCCTACTTTG     ALLPPTL        1     0
GCGTTGCTGCCTCCTATGGCG     ALLPPMA        1     0
GCGTTGCTGCCTCCTCTGCTG     ALLPPLL        1     0
GCGTTGCTGCCTCCTGATGAG     ALLPPDE        1     0
GCGTTGCTGCCTCGGGCGACG     ALLPRAT        1     0
GCGTTGCTGCCTCTGCCTTAT     ALLPLPY        1     0
GCGTTGCTGCCTCTGGTGCCG     ALLPLVP        1     0
GCGTTGCTGCCTCTGTCTACT     ALLPLST        1     0
GCGTTGCTGCCTGATCATCAT     ALLPDHH        1     0
GCGTTGCTGCCTGATCCTCAG     ALLPDPQ        1     0
GCGTTGCTGCCTGATCCTGAT     ALLPDPD        1     0
GCGTTGCTGCCTGGGAGGGTT     ALLPGRV        1     0
GCGTTGCTGCCTGGTCCGACT     ALLPGPT        1     0
GCGTTGCTGCCTGTGGATCGT     ALLPVDR        1     0
GCGTTGCTGCCTGTGGGGGCG     ALLPVGA        1     0
GCGTTGCTGCCTGTTCGTTTG     ALLPVRL        1     0
GCGTTGCTGCCTTCGCCGGTT     ALLPSPV        1     0
GCGTTGCTGCCTTCGCCTCAT     ALLPSPH        1     0
GCGTTGCTGCCTTCTCTTAAG     ALLPSLK        1     0
GCGTTGCTGCCTTTGCAGAAT     ALLPLQN        1     0
GCGTTGCTGCCTTTGTCTCCT     ALLPLSP        1     0
GCGTTGCTGCGGCCTTCGTCT     ALLRPSS        1     0
GCGTTGCTGCGGGATTCTCGG     ALLRDSR        1     0
GCGTTGCTGCGTAGTACGAAT     ALLRSTN        1     0
GCGTTGCTGCGTCTGTATCAG     ALLRLYQ        1     0
GCGTTGCTGCGTGATCGTTGG     ALLRDRW        1     0
GCGTTGCTGCTGAATGGGTAG     ALLLNGQ        1     0
GCGTTGCTGCTGCCGTATGAT     ALLLPYD        1     0
GCGTTGCTGCTGCCTGGGCCG     ALLLPGP        1     0
GCGTTGCTGCTTCCGTTGAGT     ALLLPLS        1     0
GCGTTGCTGGAGACTCGGGTT     ALLETRV        1     0
GCGTTGCTGGAGATGGCGCTG     ALLEMAL        1     0
GCGTTGCTGGAGATTGCTTCG     ALLEIAS        1     0
GCGTTGCTGGAGCATAGGAAG     ALLEHRK        1     0
GCGTTGCTGGAGCCTGAGCTG     ALLEPEL        1     0
GCGTTGCTGGAGGCGCGGTCT     ALLEARS        1     0
GCGTTGCTGGAGTCGACGATT     ALLESTI        1     0
GCGTTGCTGGAGTCGTTGCCT     ALLESLP        1     0
GCGTTGCTGGATAATACTACG     ALLDNTT        1     0
GCGTTGCTGGATACGATGCTG     ALLDTML        1     0
GCGTTGCTGGATACTACTCCG     ALLDTTP        1     0
GCGTTGCTGGATACTATGGGT     ALLDTMG        1     0
GCGTTGCTGGATCCGCCTCAG     ALLDPPQ        1     0
GCGTTGCTGGATCCGCTGCAT     ALLDPLH        1     0
GCGTTGCTGGATCTGCGTTGG     ALLDLRW        1     0
GCGTTGCTGGATGGGAGTACG     ALLDGST        1     0
GCGTTGCTGGATGTGATTCGT     ALLDVIR        1     0
GCGTTGCTGGATTATAAGGAT     ALLDYKD        1     0
GCGTTGCTGGATTCGCCTCCT     ALLDSPP        1     0
GCGTTGCTGGATTCGCTGTTG     ALLDSLL        1     0
GCGTTGCTGGATTTGCAGACG     ALLDLQT        1     0
GCGTTGCTGGCGAATCCTCGG     ALLANPR        1     0
GCGTTGCTGGCGACGATTGAT     ALLATID        1     0
GCGTTGCTGGCTAATACGCAG     ALLANTQ        1     0
GCGTTGCTGGCTACTCAGTCT     ALLATQS        1     0
GCGTTGCTGGCTACTCCTTCT     ALLATPS        1     0
GCGTTGCTGGCTCATACGCTG     ALLAHTL        1     0
GCGTTGCTGGCTCATCCGCAT     ALLAHPH        1     0
GCGTTGCTGGCTCCTACTGCG     ALLAPTA        1     0
GCGTTGCTGGCTCTTGATGAT     ALLALDD        1     0
GCGTTGCTGGCTGCTCCGGCG     ALLAAPA        1     0
GCGTTGCTGGCTGGTATTAGT     ALLAGIS        1     0
GCGTTGCTGGCTTCGGCTCCT     ALLASAP        1     0
GCGTTGCTGGCTTCTACGACG     ALLASTT        1     0
GCGTTGCTGGCTTCTCGGAGT     ALLASRS        1     0
GCGTTGCTGGGGCAGCTTCAG     ALLGQLQ        1     0
GCGTTGCTGGGGCATAATAAT     ALLGHNN        1     0
GCGTTGCTGGGGCCGCTGTCT     ALLGPLS        1     0
GCGTTGCTGGGGTCTACGCGT     ALLGSTR        1     0
GCGTTGCTGGGTAAGCGTCAG     ALLGKRQ        1     0
GCGTTGCTGGGTAAGGCTTGG     ALLGKAW        1     0
GCGTTGCTGGGTACTCATTCT     ALLGTHS        1     0
GCGTTGCTGGGTCAGCGTTCT     ALLGQRS        1     0
GCGTTGCTGGGTCCTACTGGT     ALLGPTG        1     0
GCGTTGCTGGTTAGTGGGCCG     ALLVSGP        1     0
GCGTTGCTGGTTCATACTGAG     ALLVHTE        1     0
GCGTTGCTGGTTCCGCCGCGG     ALLVPPR        1     0
GCGTTGCTGGTTCCGCCTACG     ALLVPPT        1     0
GCGTTGCTGGTTCCGCTTTCG     ALLVPLS        1     0
GCGTTGCTGGTTTATCCGACG     ALLVYPT        1     0
GCGTTGCTGTAGACGTCTCCT     ALLQTSP        1     0
GCGTTGCTGTAGATGTTTTCT     ALLQMFS        1     0
GCGTTGCTGTAGGAGCCGGTT     ALLQEPV        1     0
GCGTTGCTGTAGGCGCCGACG     ALLQAPT        1     0
GCGTTGCTGTAGGCTCCGCTT     ALLQAPL        1     0
GCGTTGCTGTATCCGATGCGG     ALLYPMR        1     0
GCGTTGCTGTATCCGTCGTGG     ALLYPSW        1     0
GCGTTGCTGTATCCGTCTGCT     ALLYPSA        1     0
GCGTTGCTGTATGGTGCTGAG     ALLYGAE        1     0
GCGTTGCTGTCGAATTCGTGG     ALLSNSW        1     0
GCGTTGCTGTCGACGCGTACT     ALLSTRT        1     0
GCGTTGCTGTCGACTCAGCTG     ALLSTQL        1     0
GCGTTGCTGTCGAGTGGAATT     ALLSSGI        1     0
GCGTTGCTGTCGATGCTGCAG     ALLSMLQ        1     0
GCGTTGCTGTCGGAGTTGCTT     ALLSELL        1     0
GCGTTGCTGTCGTCTCCGCTT     ALLSSPL        1     0
GCGTTGCTGTCGTCTTCTGCG     ALLSSSA        1     0
GCGTTGCTGTCTAATCATTAG     ALLSNHQ        1     0
GCGTTGCTGTCTCCGAATTCG     ALLSPNS        1     0
GCGTTGCTGTCTCCTAATGAG     ALLSPNE        1     0
GCGTTGCTGTCTCGTCCTCCG     ALLSRPP        1     0
GCGTTGCTGTCTGCTAGGAGT     ALLSARS        1     0
GCGTTGCTGTCTGGTCATCGT     ALLSGHR        1     0
GCGTTGCTGTCTGTTACGCCG     ALLSVTP        1     0
GCGTTGCTGTCTTCGAATGGT     ALLSSNG        1     0
GCGTTGCTGTCTTCGGCTGGT     ALLSSAG        1     0
GCGTTGCTGTGTCCGCCTTCG     ALLCPPS        1     0
GCGTTGCTGTGTCCTCGGGCT     ALLCPRA        1     0
GCGTTGCTGTTGCCTAGGCCT     ALLLPRP        1     0
GCGTTGCTGTTTCCGAAGTCG     ALLFPKS        1     0
GCGTTGCTGTTTCCTCCTGTT     ALLFPPV        1     0
GCGTTGCTGTTTCCTTTGAAT     ALLFPLN        1     0
GCGTTGCTTAAGACGAGGACG     ALLKTRT        1     0
GCGTTGCTTAAGACTCAGACG     ALLKTQT        1     0
GCGTTGCTTAAGCCTCCTGGG     ALLKPPG        1     0
GCGTTGCTTAAGGCTCCTTAT     ALLKAPY        1     0
GCGTTGCTTAATACTTCTTAT     ALLNTSY        1     0
GCGTTGCTTAATAGGGCTCCG     ALLNRAP        1     0
GCGTTGCTTAATCAGATGCAG     ALLNQMQ        1     0
GCGTTGCTTAATCCGGTGGAG     ALLNPVE        1     0
GCGTTGCTTAATCCTTATATT     ALLNPYI        1     0
GCGTTGCTTAATGATCTTGAG     ALLNDLE        1     0
GCGTTGCTTAATGTTACTCCG     ALLNVTP        1     0
GCGTTGCTTAATGTTTTTCAG     ALLNVFQ        1     0
GCGTTGCTTACGACTACGTCT     ALLTTTS        1     0
GCGTTGCTTACGACTAGTACT     ALLTTST        1     0
GCGTTGCTTACGATTAATGAT     ALLTIND        1     0
GCGTTGCTTACGGGGGGTATT     ALLTGGI        1     0
GCGTTGCTTACGGTGGGGGCG     ALLTVGA        1     0
GCGTTGCTTACTAAGCATCAG     ALLTKHQ        1     0
GCGTTGCTTACTAAGGTTCGT     ALLTKVR        1     0
GCGTTGCTTACTAATACTTGG     ALLTNTW        1     0
GCGTTGCTTACTATGGGGGAT     ALLTMGD        1     0
GCGTTGCTTACTCCGCGTCCG     ALLTPRP        1     0
GCGTTGCTTACTCCTCATCGG     ALLTPHR        1     0
GCGTTGCTTACTGAGCCTGTT     ALLTEPV        1     0
GCGTTGCTTACTGATCTGTCT     ALLTDLS        1     0
GCGTTGCTTACTGCTCATCCG     ALLTAHP        1     0
GCGTTGCTTACTGCTCGTGCG     ALLTARA        1     0
GCGTTGCTTACTTCTGCTTTG     ALLTSAL        1     0
GCGTTGCTTAGGTATGCGGAT     ALLRYAD        1     0
GCGTTGCTTAGGTCTCCTTCT     ALLRSPS        1     0
GCGTTGCTTAGTAATTCTCTT     ALLSNSL        1     0
GCGTTGCTTAGTCCTCCTCCT     ALLSPPP        1     0
GCGTTGCTTAGTCCTCTGAAT     ALLSPLN        1     0
GCGTTGCTTAGTTCGTTTCCG     ALLSSFP        1     0
GCGTTGCTTATGCCGAGTACG     ALLMPST        1     0
GCGTTGCTTATGCCTACTATG     ALLMPTM        1     0
GCGTTGCTTATGCCTGCGCGG     ALLMPAR        1     0
GCGTTGCTTATGGCGCGTGAT     ALLMARD        1     0
GCGTTGCTTATTCCGGTTTCT     ALLIPVS        1     0
GCGTTGCTTATTTCTGGTCCG     ALLISGP        1     0
GCGTTGCTTCAGACTCCTGTG     ALLQTPV        1     0
GCGTTGCTTCAGAGTTCTGAT     ALLQSSD        1     0
GCGTTGCTTCAGCATGCTCAT     ALLQHAH        1     0
GCGTTGCTTCAGCCGCGTACG     ALLQPRT        1     0
GCGTTGCTTCAGCCTAATAAT     ALLQPNN        1     0
GCGTTGCTTCAGCCTCCTCAG     ALLQPPQ        1     0
GCGTTGCTTCAGGAGATTCCG     ALLQEIP        1     0
GCGTTGCTTCAGGCTGCGAAT     ALLQAAN        1     0
GCGTTGCTTCAGTGTTTGCCG     ALLQCLP        1     0
GCGTTGCTTCATCCGCGTATT     ALLHPRI        1     0
GCGTTGCTTCATCGGTCGCCT     ALLHRSP        1     0
GCGTTGCTTCATGTGGCTGAG     ALLHVAE        1     0
GCGTTGCTTCATGTTCATGCG     ALLHVHA        1     0
GCGTTGCTTCCGAATCCGGTT     ALLPNPV        1     0
GCGTTGCTTCCGAGGCCTGTT     ALLPRPV        1     0
GCGTTGCTTCCGCGTGATGTT     ALLPRDV        1     0
GCGTTGCTTCCGCTTGGGCGT     ALLPLGR        1     0
GCGTTGCTTCCGGGTACGCCT     ALLPGTP        1     0
GCGTTGCTTCCGTATACGTTG     ALLPYTL        1     0
GCGTTGCTTCCGTCGAGTCTG     ALLPSSL        1     0
GCGTTGCTTCCGTCGCGTCAG     ALLPSRQ        1     0
GCGTTGCTTCCGTCTCGTGAG     ALLPSRE        1     0
GCGTTGCTTCCGTGGCGGTTT     ALLPWRF        1     0
GCGTTGCTTCCTAGGAGTTGG     ALLPRSW        1     0
GCGTTGCTTCCTATGGAGTTG     ALLPMEL        1     0
GCGTTGCTTCCTCAGAGTAAG     ALLPQSK        1     0
GCGTTGCTTCCTCATATTATG     ALLPHIM        1     0
GCGTTGCTTCCTCCGACGACT     ALLPPTT        1     0
GCGTTGCTTCCTCTGCCGTCT     ALLPLPS        1     0
GCGTTGCTTCCTCTGTATCGG     ALLPLYR        1     0
GCGTTGCTTCCTCTTACTGTG     ALLPLTV        1     0
GCGTTGCTTCCTGATTCGCCT     ALLPDSP        1     0
GCGTTGCTTCCTGCGCCATAT     ALLPAPY        1     0
GCGTTGCTTCCTGCGCCTCAT     ALLPAPH        1     0
GCGTTGCTTCCTGGGCCGGCT     ALLPGPA        1     0
GCGTTGCTTCCTTCGAGGTGG     ALLPSRW        1     0
GCGTTGCTTCGGGCGCTTACG     ALLRALT        1     0
GCGTTGCTTCGGGTGCCGTGG     ALLRVPW        1     0
GCGTTGCTTCGTATTTCTCAG     ALLRISQ        1     0
GCGTTGCTTCTGCATGATACG     ALLLHDT        1     0
GCGTTGCTTCTGCCGATTAGT     ALLLPIS        1     0
GCGTTGCTTCTGGTGAGTGAG     ALLLVSE        1     0
GCGTTGCTTCTTACGGTGCCG     ALLLTVP        1     0
GCGTTGCTTCTTCCGGGTCTG     ALLLPGL        1     0
GCGTTGCTTGAGAAGGAGGCG     ALLEKEA        1     0
GCGTTGCTTGAGCATGTTGTG     ALLEHVV        1     0
GCGTTGCTTGAGCCTAAGCCG     ALLEPKP        1     0
GCGTTGCTTGAGTTGTCTCAT     ALLELSH        1     0
GCGTTGCTTGATACGCGTAAT     ALLDTRN        1     0
GCGTTGCTTGATCAGGGTGCT     ALLDQGA        1     0
GCGTTGCTTGATCCGGCGTTG     ALLDPAL        1     0
GCGTTGCTTGATTGGGTTACG     ALLDWVT        1     0
GCGTTGCTTGCGAATCAGTAT     ALLANQY        1     0
GCGTTGCTTGCGCAGACTATT     ALLAQTI        1     0
GCGTTGCTTGCGTCTGAGAGT     ALLASES        1     0
GCGTTGCTTGCTACGAATCCG     ALLATNP        1     0
GCGTTGCTTGCTACGGATATG     ALLATDM        1     0
GCGTTGCTTGCTACTCTTCCG     ALLATLP        1     0
GCGTTGCTTGCTACTGTGGCG     ALLATVA        1     0
GCGTTGCTTGCTCCGACGGAT     ALLAPTD        1     0
GCGTTGCTTGCTCCGGGGCCT     ALLAPGP        1     0
GCGTTGCTTGCTGTTCCTCCT     ALLAVPP        1     0
GCGTTGCTTGGGCCGGATATG     ALLGPDM        1     0
GCGTTGCTTGGGTAGCTGCCT     ALLGQLP        1     0
GCGTTGCTTGGTCCGATGCCG     ALLGPMP        1     0
GCGTTGCTTGGTCTTCCTGAT     ALLGLPD        1     0
GCGTTGCTTGGTGCTCATCGG     ALLGAHR        1     0
GCGTTGCTTGGTTCTACGATG     ALLGSTM        1     0
GCGTTGCTTGGTTGTGAGACT     ALLGCET        1     0
GCGTTGCTTGTGCGTCCTCCT     ALLVRPP        1     0
GCGTTGCTTGTGGGGACTGAT     ALLVGTD        1     0
GCGTTGCTTGTTAATCCTCCT     ALLVNPP        1     0
GCGTTGCTTGTTCATCATCCG     ALLVHHP        1     0
GCGTTGCTTGTTCCTCCTTAT     ALLVPPY        1     0
GCGTTGCTTGTTGGGACGCAT     ALLVGTH        1     0
GCGTTGCTTTATCCGAATGCT     ALLYPNA        1     0
GCGTTGCTTTATCTGCCTATG     ALLYLPM        1     0
GCGTTGCTTTCGACTTCTACT     ALLSTST        1     0
GCGTTGCTTTCGGATCAGGCG     ALLSDQA        1     0
GCGTTGCTTTCGGGGGGTGTT     ALLSGGV        1     0
GCGTTGCTTTCGTCTATTCAT     ALLSSIH        1     0
GCGTTGCTTTCTACGACGCTT     ALLSTTL        1     0
GCGTTGCTTTCTCGGACGATG     ALLSRTM        1     0
GCGTTGCTTTCTGTGACGAGT     ALLSVTS        1     0
GCGTTGCTTTGGACGCAGCCT     ALLWTQP        1     0
GCGTTGGAGAAGACTATTCGG     ALEKTIR        1     0
GCGTTGGAGAAGACTTCGCTT     ALEKTSL        1     0
GCGTTGGAGAAGATTAGTCAG     ALEKISQ        1     0
GCGTTGGAGAAGCTGATGCGT     ALEKLMR        1     0
GCGTTGGAGAAGCTGGATTAT     ALEKLDY        1     0
GCGTTGGAGAAGGATCCTCCT     ALEKDPP        1     0
GCGTTGGAGAAGGCGAGGTTG     ALEKARL        1     0
GCGTTGGAGAAGTCTCGTACG     ALEKSRT        1     0
GCGTTGGAGAAGTTGCAGTAT     ALEKLQY        1     0
GCGTTGGAGACGAAGCGGTCT     ALETKRS        1     0
GCGTTGGAGACGAATCATTAG     ALETNHQ        1     0
GCGTTGGAGACGACTCTGCCG     ALETTLP        1     0
GCGTTGGAGACGAGGCTTCAT     ALETRLH        1     0
GCGTTGGAGACGATTCGGAGT     ALETIRS        1     0
GCGTTGGAGACGCGGCAGAGG     ALETRQR        1     0
GCGTTGGAGACGGATCATCCT     ALETDHP        1     0
GCGTTGGAGACGTCGTTGGGG     ALETSLG        1     0
GCGTTGGAGACGTTGCAGCTG     ALETLQL        1     0
GCGTTGGAGACTACGCCTCTG     ALETTPL        1     0
GCGTTGGAGACTCCTCCTCGT     ALETPPR        1     0
GCGTTGGAGACTCCTCGTAAG     ALETPRK        1     0
GCGTTGGAGACTCGGATGCCG     ALETRMP        1     0
GCGTTGGAGACTCTGGCGAAT     ALETLAN        1     0
GCGTTGGAGACTCTTTCTATT     ALETLSI        1     0
GCGTTGGAGACTGGTAAGAGT     ALETGKS        1     0
GCGTTGGAGACTGTTCTGCTT     ALETVLL        1     0
GCGTTGGAGAGGGTTTTTGGT     ALERVFG        1     0
GCGTTGGAGAGGTCGACTTTG     ALERSTL        1     0
GCGTTGGAGAGTAATAATTCT     ALESNNS        1     0
GCGTTGGAGAGTACGGTGCCG     ALESTVP        1     0
GCGTTGGAGAGTAGGATGCGT     ALESRMR        1     0
GCGTTGGAGAGTCATATTATT     ALESHII        1     0
GCGTTGGAGAGTCCGACTCTT     ALESPTL        1     0
GCGTTGGAGAGTCGTATTCTG     ALESRIL        1     0
GCGTTGGAGAGTTTTCCTCAG     ALESFPQ        1     0
GCGTTGGAGATGACTCTTTCG     ALEMTLS        1     0
GCGTTGGAGATGGGTAGGCCT     ALEMGRP        1     0
GCGTTGGAGATTAAGCAGTAG     ALEIKQQ        1     0
GCGTTGGAGATTACGCGTGGT     ALEITRG        1     0
GCGTTGGAGATTCGGCAGGCT     ALEIRQA        1     0
GCGTTGGAGATTCGTACGCCT     ALEIRTP        1     0
GCGTTGGAGCAGATGCCTTTT     ALEQMPF        1     0
GCGTTGGAGCAGCATCGTTTT     ALEQHRF        1     0
GCGTTGGAGCAGCATCTTTGG     ALEQHLW        1     0
GCGTTGGAGCAGCCTGATTCT     ALEQPDS        1     0
GCGTTGGAGCAGCCTTTTGCG     ALEQPFA        1     0
GCGTTGGAGCAGGCTTCTCCT     ALEQASP        1     0
GCGTTGGAGCAGTTTCCGAGT     ALEQFPS        1     0
GCGTTGGAGCATACTACTATT     ALEHTTI        1     0
GCGTTGGAGCATCAGCAGCAT     ALEHQQH        1     0
GCGTTGGAGCATCATCCTCCT     ALEHHPP        1     0
GCGTTGGAGCATCTTCCTCTT     ALEHLPL        1     0
GCGTTGGAGCATGGGCCTAGG     ALEHGPR        1     0
GCGTTGGAGCATGGTAGTCCG     ALEHGSP        1     0
GCGTTGGAGCCGACGATGTTT     ALEPTMF        1     0
GCGTTGGAGCCGATGCATCTT     ALEPMHL        1     0
GCGTTGGAGCCGCCTCATCAG     ALEPPHQ        1     0
GCGTTGGAGCCGCGTATGCTT     ALEPRML        1     0
GCGTTGGAGCCGCTTACGATG     ALEPLTM        1     0
GCGTTGGAGCCGGCTGTGCGT     ALEPAVR        1     0
GCGTTGGAGCCGGGTGAGCTT     ALEPGEL        1     0
GCGTTGGAGCCTATTGCGCCG     ALEPIAP        1     0
GCGTTGGAGCCTCAGCAGGTG     ALEPQQV        1     0
GCGTTGGAGCCTCCGTTTAAG     ALEPPFK        1     0
GCGTTGGAGCCTCGTAGTCCT     ALEPRSP        1     0
GCGTTGGAGCCTGAGAGTCAG     ALEPESQ        1     0
GCGTTGGAGCCTGATCCGCAG     ALEPDPQ        1     0
GCGTTGGAGCCTGCTCGGTAT     ALEPARY        1     0
GCGTTGGAGCCTGCTTCGATT     ALEPASI        1     0
GCGTTGGAGCCTGTGAAGCCT     ALEPVKP        1     0
GCGTTGGAGCCTTCGTCGACT     ALEPSST        1     0
GCGTTGGAGCGGCATATGCAG     ALERHMQ        1     0
GCGTTGGAGCGGCCTTTGTCT     ALERPLS        1     0
GCGTTGGAGCGGCTGGCGAAG     ALERLAK        1     0
GCGTTGGAGCGTAATAAGGAT     ALERNKD        1     0
GCGTTGGAGCGTATGACGTTG     ALERMTL        1     0
GCGTTGGAGCGTATTTTTCAT     ALERIFH        1     0
GCGTTGGAGCGTCCGGCTTTG     ALERPAL        1     0
GCGTTGGAGCGTCCTCCGTGT     ALERPPC        1     0
GCGTTGGAGCGTTCGCATGGG     ALERSHG        1     0
GCGTTGGAGCGTTCTGTGCGG     ALERSVR        1     0
GCGTTGGAGCTGCAGATTTGG     ALELQIW        1     0
GCGTTGGAGCTGCCGGGGCGT     ALELPGR        1     0
GCGTTGGAGCTGCTTATTCAG     ALELLIQ        1     0
GCGTTGGAGCTGGCTTATCTG     ALELAYL        1     0
GCGTTGGAGCTGGTTCTGTAT     ALELVLY        1     0
GCGTTGGAGCTGTCGGGGCCT     ALELSGP        1     0
GCGTTGGAGCTGTCTCCTGAT     ALELSPD        1     0
GCGTTGGAGCTTAGGCGGATG     ALELRRM        1     0
GCGTTGGAGCTTAGTTCGAGT     ALELSSS        1     0
GCGTTGGAGCTTGGGCCTGGG     ALELGPG        1     0
GCGTTGGAGGAGCGTGCTGCG     ALEERAA        1     0
GCGTTGGAGGAGGCTAGTACG     ALEEAST        1     0
GCGTTGGAGGAGTCGCTTCTG     ALEESLL        1     0
GCGTTGGAGGAGTGGTGTTTG     ALEEWCL        1     0
GCGTTGGAGGATAAGGCTTGT     ALEDKAC        1     0
GCGTTGGAGGATCGGTCGCAT     ALEDRSH        1     0
GCGTTGGAGGATCTGAAGAAT     ALEDLKN        1     0
GCGTTGGAGGATGAGGCGAAG     ALEDEAK        1     0
GCGTTGGAGGATTCTCTGCCG     ALEDSLP        1     0
GCGTTGGAGGATTTTACTCAG     ALEDFTQ        1     0
GCGTTGGAGGCGAAGTCGCTG     ALEAKSL        1     0
GCGTTGGAGGCGATGATTGCG     ALEAMIA        1     0
GCGTTGGAGGCGCCGCTGCCT     ALEAPLP        1     0
GCGTTGGAGGCGCTGACGTCT     ALEALTS        1     0
GCGTTGGAGGCGCTGCCGTCT     ALEALPS        1     0
GCGTTGGAGGCGCTTGATAAT     ALEALDN        1     0
GCGTTGGAGGCGGCTCTTTGT     ALEAALC        1     0
GCGTTGGAGGCTACATATCCG     ALEATYP        1     0
GCGTTGGAGGCTACGTTTCCG     ALEATFP        1     0
GCGTTGGAGGCTACTTTGGTT     ALEATLV        1     0
GCGTTGGAGGCTAGGAGTACT     ALEARST        1     0
GCGTTGGAGGCTAGGTTGTCT     ALEARLS        1     0
GCGTTGGAGGCTAGTCGTTCG     ALEASRS        1     0
GCGTTGGAGGCTATTTCGCGG     ALEAISR        1     0
GCGTTGGAGGCTCATATGCGT     ALEAHMR        1     0
GCGTTGGAGGCTCCGTATCAG     ALEAPYQ        1     0
GCGTTGGAGGCTCCGTCTATT     ALEAPSI        1     0
GCGTTGGAGGCTCTTCTTTCG     ALEALLS        1     0
GCGTTGGAGGCTGCGGTTGTT     ALEAAVV        1     0
GCGTTGGAGGGGTGGAGTCGT     ALEGWSR        1     0
GCGTTGGAGGGTTCGTCGCTT     ALEGSSL        1     0
GCGTTGGAGGTGCTGACGCTT     ALEVLTL        1     0
GCGTTGGAGGTTACGCTGCCT     ALEVTLP        1     0
GCGTTGGAGGTTACTTCTGCT     ALEVTSA        1     0
GCGTTGGAGGTTCCTAGGTCT     ALEVPRS        1     0
GCGTTGGAGGTTTCTGGGAAT     ALEVSGN        1     0
GCGTTGGAGTAGCTGAATCCG     ALEQLNP        1     0
GCGTTGGAGTAGGGTCAGTCT     ALEQGQS        1     0
GCGTTGGAGTATCCTGTGGCT     ALEYPVA        1     0
GCGTTGGAGTATCGTACGGTG     ALEYRTV        1     0
GCGTTGGAGTATGGGTTGCCG     ALEYGLP        1     0
GCGTTGGAGTATTGGTATGTG     ALEYWYV        1     0
GCGTTGGAGTATTTTCTGCCG     ALEYFLP        1     0
GCGTTGGAGTCGCTTCCTAAG     ALESLPK        1     0
GCGTTGGAGTCGGGTACTGAG     ALESGTE        1     0
GCGTTGGAGTCTAAGATGAGG     ALESKMR        1     0
GCGTTGGAGTCTCGGACTTTT     ALESRTF        1     0
GCGTTGGAGTCTCTTGGGTCT     ALESLGS        1     0
GCGTTGGAGTCTGAGAGTGAG     ALESESE        1     0
GCGTTGGAGTCTGCGCGGCTT     ALESARL        1     0
GCGTTGGAGTCTTGGACGCAT     ALESWTH        1     0
GCGTTGGAGTGGACGGCTCCG     ALEWTAP        1     0
GCGTTGGAGTGTCCTTATCTG     ALECPYL        1     0
GCGTTGGAGTTGAAACTTCCT     ALELKLP        1     0
GCGTTGGAGTTGGAGATGCGG     ALELEMR        1     0
GCGTTGGAGTTGGCTACTCCT     ALELATP        1     0
GCGTTGGAGTTTACGGTCCCG     ALEFTVP        1     0
GCGTTGGAGTTTGGTCGGGTG     ALEFGRV        1     0
GCGTTGGATAAGCAGTCTTCG     ALDKQSS        1     0
GCGTTGGATAAGCCGCCTTGG     ALDKPPW        1     0
GCGTTGGATAAGTCTATTTGG     ALDKSIW        1     0
GCGTTGGATAATACTGTGCCG     ALDNTVP        1     0
GCGTTGGATAATCCGAGTATT     ALDNPSI        1     0
GCGTTGGATAATGCGCGTTCT     ALDNARS        1     0
GCGTTGGATACGAAGCGTCGT     ALDTKRR        1     0
GCGTTGGATACGAAGGTGAAG     ALDTKVK        1     0
GCGTTGGATACGAGTCCGCCG     ALDTSPP        1     0
GCGTTGGATACGATTACGCGT     ALDTITR        1     0
GCGTTGGATACGCTGGATTTT     ALDTLDF        1     0
GCGTTGGATACGGAGAATTCT     ALDTENS        1     0
GCGTTGGATACGGCGGAGATG     ALDTAEM        1     0
GCGTTGGATACGGCTGCTCCT     ALDTAAP        1     0
GCGTTGGATACGGTTCGTGCG     ALDTVRA        1     0
GCGTTGGATACGTATACTTCT     ALDTYTS        1     0
GCGTTGGATACGTCTTCGATG     ALDTSSM        1     0
GCGTTGGATACTACTACTCTG     ALDTTTL        1     0
GCGTTGGATACTAGGATGGTG     ALDTRMV        1     0
GCGTTGGATACTATGTATAGG     ALDTMYR        1     0
GCGTTGGATACTCCGAGGGCT     ALDTPRA        1     0
GCGTTGGATACTCCGTCTATG     ALDTPSM        1     0
GCGTTGGATACTCCTCGGAAG     ALDTPRK        1     0
GCGTTGGATACTCCTCGGCCT     ALDTPRP        1     0
GCGTTGGATACTCGGGCTCTT     ALDTRAL        1     0
GCGTTGGATACTGCGACGGCT     ALDTATA        1     0
GCGTTGGATACTGCTGCTACG     ALDTAAT        1     0
GCGTTGGATACTGGGCGTCCT     ALDTGRP        1     0
GCGTTGGATACTTCTTCTCCT     ALDTSSP        1     0
GCGTTGGATAGGACTTATCTT     ALDRTYL        1     0
GCGTTGGATAGGCCGAGGACG     ALDRPRT        1     0
GCGTTGGATAGGGGGGTGCTT     ALDRGVL        1     0
GCGTTGGATAGTAGGGTGCCG     ALDSRVP        1     0
GCGTTGGATAGTCAGACTCAG     ALDSQTQ        1     0
GCGTTGGATAGTGATGAGGTG     ALDSDEV        1     0
GCGTTGGATAGTGCGTGGATT     ALDSAWI        1     0
GCGTTGGATAGTTGTACGACT     ALDSCTT        1     0
GCGTTGGATATGAATACGACT     ALDMNTT        1     0
GCGTTGGATATGCATCATATT     ALDMHHI        1     0
GCGTTGGATATGCCGTCTCGG     ALDMPSR        1     0
GCGTTGGATATGCCTCATGCG     ALDMPHA        1     0
GCGTTGGATATGGCTAAGCTT     ALDMAKL        1     0
GCGTTGGATATTCGTTCTGCT     ALDIRSA        1     0
GCGTTGGATATTGGGATTGTG     ALDIGIV        1     0
GCGTTGGATCAGACGCCTCCT     ALDQTPP        1     0
GCGTTGGATCAGACGGCGACG     ALDQTAT        1     0
GCGTTGGATCAGAGGCCTATG     ALDQRPM        1     0
GCGTTGGATCAGATGGCTCTT     ALDQMAL        1     0
GCGTTGGATCAGCGGCCTCCT     ALDQRPP        1     0
GCGTTGGATCAGCGGTTGGTG     ALDQRLV        1     0
GCGTTGGATCAGCTTGTTTGG     ALDQLVW        1     0
GCGTTGGATCAGGATGGAGCG     ALDQDGA        1     0
GCGTTGGATCAGGCGGAGACG     ALDQAET        1     0
GCGTTGGATCAGGGGGTGTGG     ALDQGVW        1     0
GCGTTGGATCAGGGGTTGGAT     ALDQGLD        1     0
GCGTTGGATCAGTTGAATACT     ALDQLNT        1     0
GCGTTGGATCATAAGAGTTGT     ALDHKSC        1     0
GCGTTGGATCATCATTCTATG     ALDHHSM        1     0
GCGTTGGATCATCCGAGTCGG     ALDHPSR        1     0
GCGTTGGATCATGCTACGAGT     ALDHATS        1     0
GCGTTGGATCATGGTCCTTTT     ALDHGPF        1     0
GCGTTGGATCATGTGTGGATG     ALDHVWM        1     0
GCGTTGGATCATTCGACGCCT     ALDHSTP        1     0
GCGTTGGATCCGACGAATCCT     ALDPTNP        1     0
GCGTTGGATCCGACGAATCGT     ALDPTNR        1     0
GCGTTGGATCCGCGTCTGGTG     ALDPRLV        1     0
GCGTTGGATCCGCGTGTTCGG     ALDPRVR        1     0
GCGTTGGATCCGCGTTCGAAT     ALDPRSN        1     0
GCGTTGGATCCGCTTCTGTCG     ALDPLLS        1     0
GCGTTGGATCCGGAGTTGCAG     ALDPELQ        1     0
GCGTTGGATCCGGTGCGGCCT     ALDPVRP        1     0
GCGTTGGATCCTAAGATGTGG     ALDPKMW        1     0
GCGTTGGATCCTACGGAGCGG     ALDPTER        1     0
GCGTTGGATCCTACTATTCCG     ALDPTIP        1     0
GCGTTGGATCCTCATAATTCT     ALDPHNS        1     0
GCGTTGGATCCTCGTCATACG     ALDPRHT        1     0
GCGTTGGATCCTCGTGTTTAT     ALDPRVY        1     0
GCGTTGGATCCTGCGCGTCAG     ALDPARQ        1     0
GCGTTGGATCCTGCTCTTTCG     ALDPALS        1     0
GCGTTGGATCCTGTGACTAAG     ALDPVTK        1     0
GCGTTGGATCCTGTGACTCAG     ALDPVTQ        1     0
GCGTTGGATCCTTGTGCTGTT     ALDPCAV        1     0
GCGTTGGATCCTTTGCGGTAT     ALDPLRY        1     0
GCGTTGGATCGGACTTTTCTT     ALDRTFL        1     0
GCGTTGGATCGGAGTCATACG     ALDRSHT        1     0
GCGTTGGATCGGAGTTGTCCG     ALDRSCP        1     0
GCGTTGGATCGGATGCAGCGT     ALDRMQR        1     0
GCGTTGGATCGGCATACGCTT     ALDRHTL        1     0
GCGTTGGATCGGCTTCTGCGT     ALDRLLR        1     0
GCGTTGGATCGGGCGTCTTAT     ALDRASY        1     0
GCGTTGGATCGGGCTATTAAG     ALDRAIK        1     0
GCGTTGGATCGGGCTCTGGTT     ALDRALV        1     0
GCGTTGGATCGGGGTCTTCAT     ALDRGLH        1     0
GCGTTGGATCGGGGTTCGCTT     ALDRGSL        1     0
GCGTTGGATCGGGTGCCTCGT     ALDRVPR        1     0
GCGTTGGATCGTCATTGTGTT     ALDRHCV        1     0
GCGTTGGATCGTCCTGGTAAT     ALDRPGN        1     0
GCGTTGGATCTGAGTCAGACT     ALDLSQT        1     0
GCGTTGGATCTGCTGTCTCGG     ALDLLSR        1     0
GCGTTGGATCTGCTTCAGGTT     ALDLLQV        1     0
GCGTTGGATCTTCCGGAGCTT     ALDLPEL        1     0
GCGTTGGATCTTGCGAGGCGT     ALDLARR        1     0
GCGTTGGATGAGACGACTCGG     ALDETTR        1     0
GCGTTGGATGAGACGGCGGAT     ALDETAD        1     0
GCGTTGGATGAGATGAGGGCG     ALDEMRA        1     0
GCGTTGGATGAGCTTTCGGCT     ALDELSA        1     0
GCGTTGGATGAGGCGTGGAAT     ALDEAWN        1     0
GCGTTGGATGAGTTGCCTGAT     ALDELPD        1     0
GCGTTGGATGATACGCCTCAT     ALDDTPH        1     0
GCGTTGGATGATACGCTGCCT     ALDDTLP        1     0
GCGTTGGATGATCAGTTTGTG     ALDDQFV        1     0
GCGTTGGATGATCGTATGTTG     ALDDRML        1     0
GCGTTGGATGCGAATCCTAAT     ALDANPN        1     0
GCGTTGGATGCGATGGATGCG     ALDAMDA        1     0
GCGTTGGATGCGCAGCTGGAG     ALDAQLE        1     0
GCGTTGGATGCGCCTCCTCCG     ALDAPPP        1     0
GCGTTGGATGCGCCTGCTTTG     ALDAPAL        1     0
GCGTTGGATGCGCTGCAGCCG     ALDALQP        1     0
GCGTTGGATGCGCTGGCGGAG     ALDALAE        1     0
GCGTTGGATGCGGCGACTATG     ALDAATM        1     0
GCGTTGGATGCGGGGATGGTG     ALDAGMV        1     0
GCGTTGGATGCGGGTGAGTTT     ALDAGEF        1     0
GCGTTGGATGCTAAGGTGTCT     ALDAKVS        1     0
GCGTTGGATGCTAAGGTTTCT     ALDAKVS        1     0
GCGTTGGATGCTCCTCCTATG     ALDAPPM        1     0
GCGTTGGATGCTCGGTTTGCT     ALDARFA        1     0
GCGTTGGATGCTCGTCGGCAG     ALDARRQ        1     0
GCGTTGGATGCTGCTCCGCGG     ALDAAPR        1     0
GCGTTGGATGGTCCGATTCCG     ALDGPIP        1     0
GCGTTGGATGGTCCGGCTCTG     ALDGPAL        1     0
GCGTTGGATGTGGATCGTCCT     ALDVDRP        1     0
GCGTTGGATGTGGCTGCTCAG     ALDVAAQ        1     0
GCGTTGGATGTTATTGAGCAT     ALDVIEH        1     0
GCGTTGGATGTTCCGATTGTT     ALDVPIV        1     0
GCGTTGGATGTTCCGGAGAGT     ALDVPES        1     0
GCGTTGGATGTTCCTTATCGT     ALDVPYR        1     0
GCGTTGGATGTTGCGATGTCG     ALDVAMS        1     0
GCGTTGGATGTTGCGGTTCCG     ALDVAVP        1     0
GCGTTGGATGTTGCTCCTCTT     ALDVAPL        1     0
GCGTTGGATTAGAGGACGCCG     ALDQRTP        1     0
GCGTTGGATTAGGCTTCGATG     ALDQASM        1     0
GCGTTGGATTATAGGCTGCGT     ALDYRLR        1     0
GCGTTGGATTATCCGGCGTTT     ALDYPAF        1     0
GCGTTGGATTCGAAGGCTCTG     ALDSKAL        1     0
GCGTTGGATTCGATTAATCAG     ALDSINQ        1     0
GCGTTGGATTCGCAGCAGCCT     ALDSQQP        1     0
GCGTTGGATTCGGGGCTTACT     ALDSGLT        1     0
GCGTTGGATTCTAAGCATTCG     ALDSKHS        1     0
GCGTTGGATTCTAAGTATTCG     ALDSKYS        1     0
GCGTTGGATTCTATGCGGCGT     ALDSMRR        1     0
GCGTTGGATTCTATTAAGTCT     ALDSIKS        1     0
GCGTTGGATTCTCGTAGTAAT     ALDSRSN        1     0
GCGTTGGATTCTCGTGCTTCT     ALDSRAS        1     0
GCGTTGGATTCTTGGAAGCCT     ALDSWKP        1     0
GCGTTGGATTGGCAGCAGCAT     ALDWQQH        1     0
GCGTTGGATTGGTCGCTGTCT     ALDWSLS        1     0
GCGTTGGATTGTGAGCCTCCG     ALDCEPP        1     0
GCGTTGGATTTGAAGCCTGAT     ALDLKPD        1     0
GCGTTGGATTTGCGTCCTCCG     ALDLRPP        1     0
GCGTTGGATTTGGCTCCTGCG     ALDLAPA        1     0
GCGTTGGATTTGTCTCATATG     ALDLSHM        1     0
GCGTTGGCATAGACGACGAGT     ALAQTTS        1     0
GCGTTGGCGAAGCTGAGGCAC     ALAKLRH        1     0
GCGTTGGCGAAGCTGCAGCTA     ALAKLQL        1     0
GCGTTGGCGAAGGCGAGTCCT     ALAKASP        1     0
GCGTTGGCGAAGTATACTGCT     ALAKYTA        1     0
GCGTTGGCGAAGTCGTATTAT     ALAKSYY        1     0
GCGTTGGCGAATACGGGGAAT     ALANTGN        1     0
GCGTTGGCGAATCAGATGCCG     ALANQMP        1     0
GCGTTGGCGAATCAGCATACG     ALANQHT        1     0
GCGTTGGCGAATCATCATAAG     ALANHHK        1     0
GCGTTGGCGAATGAGGGTTAT     ALANEGY        1     0
GCGTTGGCGAATGATAAGTCT     ALANDKS        1     0
GCGTTGGCGAATGCGACTCAG     ALANATQ        1     0
GCGTTGGCGAATTCGGTGCCT     ALANSVP        1     0
GCGTTGGCGAATTCTTCTGTG     ALANSSV        1     0
GCGTTGGCGAATTCTTGGCTG     ALANSWL        1     0
GCGTTGGCGAATTTTCGGCAT     ALANFRH        1     0
GCGTTGGCGACGACGATTAAG     ALATTIK        1     0
GCGTTGGCGACGACTAGGCCT     ALATTRP        1     0
GCGTTGGCGACGACTTTTCTG     ALATTFL        1     0
GCGTTGGCGACGCCTGGTCGT     ALATPGR        1     0
GCGTTGGCGACGCTGACTAGG     ALATLTR        1     0
GCGTTGGCGACGCTGCCTGCT     ALATLPA        1     0
GCGTTGGCGACGCTGGCGGTT     ALATLAV        1     0
GCGTTGGCGACGTCTCATAGG     ALATSHR        1     0
GCGTTGGCGACTAATAGGCTG     ALATNRL        1     0
GCGTTGGCGACTAATCATACG     ALATNHT        1     0
GCGTTGGCGACTAATCCGCTT     ALATNPL        1     0
GCGTTGGCGACTACGCATGCT     ALATTHA        1     0
GCGTTGGCGACTATTCGTGTG     ALATIRV        1     0
GCGTTGGCGACTCAGCATAGT     ALATQHS        1     0
GCGTTGGCGACTCCTCTTGCT     ALATPLA        1     0
GCGTTGGCGACTCGTCATCCG     ALATRHP        1     0
GCGTTGGCGACTGCGGGGTAG     ALATAGQ        1     0
GCGTTGGCGACTGGTTGGACG     ALATGWT        1     0
GCGTTGGCGACTGTGCTTCCG     ALATVLP        1     0
GCGTTGGCGAGGATGAGTTAT     ALARMSY        1     0
GCGTTGGCGAGGCCTATGCCT     ALARPMP        1     0
GCGTTGGCGAGGGCTCAGAAT     ALARAQN        1     0
GCGTTGGCGAGGTGGTTTCCG     ALARWFP        1     0
GCGTTGGCGAGTACGTCTTTG     ALASTSL        1     0
GCGTTGGCGAGTAGGATTCCG     ALASRIP        1     0
GCGTTGGCGAGTCAGAAGAAG     ALASQKK        1     0
GCGTTGGCGAGTCGTCTGCTT     ALASRLL        1     0
GCGTTGGCGAGTGGTGATCTT     ALASGDL        1     0
GCGTTGGCGAGTTGTAAGCCT     ALASCKP        1     0
GCGTTGGCGATGACTTAGCCG     ALAMTQP        1     0
GCGTTGGCGATGCATCCGTAG     ALAMHPQ        1     0
GCGTTGGCGATGCATCCTGCT     ALAMHPA        1     0
GCGTTGGCGATGCTTGGTTAG     ALAMLGQ        1     0
GCGTTGGCGATGGATCGGGTT     ALAMDRV        1     0
GCGTTGGCGATGGCGCGTTTT     ALAMARF        1     0
GCGTTGGCGATGTCGTGGCAT     ALAMSWH        1     0
GCGTTGGCGATGTTGTCTTCT     ALAMLSS        1     0
GCGTTGGCGATTAAGCCTCCT     ALAIKPP        1     0
GCGTTGGCGATTACTAATGCT     ALAITNA        1     0
GCGTTGGCGATTCAGCCTCCG     ALAIQPP        1     0
GCGTTGGCGATTCAGCTGCTT     ALAIQLL        1     0
GCGTTGGCGATTCATCTGTCG     ALAIHLS        1     0
GCGTTGGCGATTCATGCGCGG     ALAIHAR        1     0
GCGTTGGCGATTCCGAATCAG     ALAIPNQ        1     0
GCGTTGGCGATTCCGATTTTG     ALAIPIL        1     0
GCGTTGGCGATTGGGACGATG     ALAIGTM        1     0
GCGTTGGCGATTTCTCCTATT     ALAISPI        1     0
GCGTTGGCGCAGCTGAATCTT     ALAQLNL        1     0
GCGTTGGCGCAGGAGCGGCCT     ALAQERP        1     0
GCGTTGGCGCAGTCTCATCAT     ALAQSHH        1     0
GCGTTGGCGCAGTGTTGGGTG     ALAQCWV        1     0
GCGTTGGCGCATAAGATTCCG     ALAHKIP        1     0
GCGTTGGCGCATATTCAGCCG     ALAHIQP        1     0
GCGTTGGCGCATCATGTGGCT     ALAHHVA        1     0
GCGTTGGCGCATCCTACTCAT     ALAHPTH        1     0
GCGTTGGCGCATCTGCTTACT     ALAHLLT        1     0
GCGTTGGCGCATGATGTGTGG     ALAHDVW        1     0
GCGTTGGCGCATGCGGGGTCT     ALAHAGS        1     0
GCGTTGGCGCATGCTCATGGG     ALAHAHG        1     0
GCGTTGGCGCATGTTATTGCG     ALAHVIA        1     0
GCGTTGGCGCATTTGTCTCGG     ALAHLSR        1     0
GCGTTGGCGCATTTTTCGTCG     ALAHFSS        1     0
GCGTTGGCGCCACGGATTTAG     ALAPRIQ        1     0
GCGTTGGCGCCGAGTTCTACT     ALAPSST        1     0
GCGTTGGCGCCGCATCAGGCT     ALAPHQA        1     0
GCGTTGGCGCCGCGGGGTACT     ALAPRGT        1     0
GCGTTGGCGCCGCGGTCGTGT     ALAPRSC        1     0
GCGTTGGCGCCGGATCAGCCT     ALAPDQP        1     0
GCGTTGGCGCCGGCTATGCGT     ALAPAMR        1     0
GCGTTGGCGCCGGGTTCTCAG     ALAPGSQ        1     0
GCGTTGGCGCCGGTTCCTCCG     ALAPVPP        1     0
GCGTTGGCGCCGTCGACTCTT     ALAPSTL        1     0
GCGTTGGCGCCTAAGCCTACG     ALAPKPT        1     0
GCGTTGGCGCCTAAGGGTCAG     ALAPKGQ        1     0
GCGTTGGCGCCTAATTCGCCG     ALAPNSP        1     0
GCGTTGGCGCCTAGGTATGGG     ALAPRYG        1     0
GCGTTGGCGCCTCAGCCTTTT     ALAPQPF        1     0
GCGTTGGCGCCTCAGTCGAAT     ALAPQSN        1     0
GCGTTGGCGCCTCATCATTCG     ALAPHHS        1     0
GCGTTGGCGCCTCCTCCTGGG     ALAPPPG        1     0
GCGTTGGCGCCTCTTCCGACT     ALAPLPT        1     0
GCGTTGGCGCCTCTTCCTATG     ALAPLPM        1     0
GCGTTGGCGCCTGATTCGATG     ALAPDSM        1     0
GCGTTGGCGCCTGTTATGGCT     ALAPVMA        1     0
GCGTTGGCGCCTTATAATATT     ALAPYNI        1     0
GCGTTGGCGCCTTCGAGTAAG     ALAPSSK        1     0
GCGTTGGCGCCTTCTGCTATT     ALAPSAI        1     0
GCGTTGGCGCCTTGTGATATG     ALAPCDM        1     0
GCGTTGGCGCCTTGTTGGCCT     ALAPCWP        1     0
GCGTTGGCGCCTTTTTCTAGT     ALAPFSS        1     0
GCGTTGGCGCGGACTGTTGCG     ALARTVA        1     0
GCGTTGGCGCGGATGAGTCTT     ALARMSL        1     0
GCGTTGGCGCGGATTATGCAT     ALARIMH        1     0
GCGTTGGCGCGGGCTCATTAT     ALARAHY        1     0
GCGTTGGCGCGGGTTAATATT     ALARVNI        1     0
GCGTTGGCGCGGGTTCTGCCG     ALARVLP        1     0
GCGTTGGCGCGGTCTACGCTG     ALARSTL        1     0
GCGTTGGCGCGGTCTACTGTT     ALARSTV        1     0
GCGTTGGCGCGGTTGCCGTCG     ALARLPS        1     0
GCGTTGGCGCGTAATGGGCCT     ALARNGP        1     0
GCGTTGGCGCGTAGTGCTCCT     ALARSAP        1     0
GCGTTGGCGCGTCAGTCTACT     ALARQST        1     0
GCGTTGGCGCGTCATACTTTG     ALARHTL        1     0
GCGTTGGCGCGTCCGACTTAG     ALARPTQ        1     0
GCGTTGGCGCGTCTGGTGATT     ALARLVI        1     0
GCGTTGGCGCGTCTTCCTACT     ALARLPT        1     0
GCGTTGGCGCGTCTTTATTCG     ALARLYS        1     0
GCGTTGGCGCGTTCTTGTTAT     ALARSCY        1     0
GCGTTGGCGCGTTCTTTTCTG     ALARSFL        1     0
GCGTTGGCGCTGAATCCGTCG     ALALNPS        1     0
GCGTTGGCGCTGACGAAGCAT     ALALTKH        1     0
GCGTTGGCGCTGCATAAGTAT     ALALHKY        1     0
GCGTTGGCGCTGCATAGGACG     ALALHRT        1     0
GCGTTGGCGCTGCATCCTAGT     ALALHPS        1     0
GCGTTGGCGCTGCATTCTAAT     ALALHSN        1     0
GCGTTGGCGCTGCGTATGAGT     ALALRMS        1     0
GCGTTGGCGCTGGCGGCTAGG     ALALAAR        1     0
GCGTTGGCGCTGGGTGCTCGG     ALALGAR        1     0
GCGTTGGCGCTGTCTAAGAAT     ALALSKN        1     0
GCGTTGGCGCTTACTTGGTTT     ALALTWF        1     0
GCGTTGGCGCTTCCTGATCCT     ALALPDP        1     0
GCGTTGGCGCTTGAGCATACG     ALALEHT        1     0
GCGTTGGCGCTTGTGCTGGTG     ALALVLV        1     0
GCGTTGGCGCTTTCGACTCCG     ALALSTP        1     0
GCGTTGGCGGACTCGCATTCT     ALADSHS        1     0
GCGTTGGCGGAGACTGAGGAT     ALAETED        1     0
GCGTTGGCGGAGAGTCCTTAT     ALAESPY        1     0
GCGTTGGCGGAGCAGTCGACT     ALAEQST        1     0
GCGTTGGCGGATAATCTTCCT     ALADNLP        1     0
GCGTTGGCGGATACTGGGCGT     ALADTGR        1     0
GCGTTGGCGGATATGTGTTAT     ALADMCY        1     0
GCGTTGGCGGATCAGTCTAAT     ALADQSN        1     0
GCGTTGGCGGATCAGTCTTAT     ALADQSY        1     0
GCGTTGGCGGATCATTCTCTT     ALADHSL        1     0
GCGTTGGCGGATCCGAAGTTG     ALADPKL        1     0
GCGTTGGCGGATCCGCTGAAG     ALADPLK        1     0
GCGTTGGCGGATCCGGCGACT     ALADPAT        1     0
GCGTTGGCGGATCCTTCGATG     ALADPSM        1     0
GCGTTGGCGGATCCTTCTGGG     ALADPSG        1     0
GCGTTGGCGGATCGTCATTCG     ALADRHS        1     0
GCGTTGGCGGATCTGCTGCTG     ALADLLL        1     0
GCGTTGGCGGATCTTCTTCGG     ALADLLR        1     0
GCGTTGGCGGATGATACTAGG     ALADDTR        1     0
GCGTTGGCGGATGATAGTGGT     ALADDSG        1     0
GCGTTGGCGGATGCTAGGGCT     ALADARA        1     0
GCGTTGGCGGCGACTATGCTT     ALAATML        1     0
GCGTTGGCGGCGACTTCTTCG     ALAATSS        1     0
GCGTTGGCGGCGATGGCGGCT     ALAAMAA        1     0
GCGTTGGCGGCGCCTCATGCT     ALAAPHA        1     0
GCGTTGGCGGCGCGGCTTTAT     ALAARLY        1     0
GCGTTGGCGGCGCGGGTGGAT     ALAARVD        1     0
GCGTTGGCGGCGCGGTTGGAT     ALAARLD        1     0
GCGTTGGCGGCGCTGGAGACT     ALAALET        1     0
GCGTTGGCGGCGCTTTGGTGT     ALAALWC        1     0
GCGTTGGCGGCGGATCCTAAG     ALAADPK        1     0
GCGTTGGCGGCGGATCCTACT     ALAADPT        1     0
GCGTTGGCGGCGGCTGCTTTG     ALAAAAL        1     0
GCGTTGGCGGCGGGGAATACG     ALAAGNT        1     0
GCGTTGGCGGCGGTTACTACT     ALAAVTT        1     0
GCGTTGGCGGCGTCTCCTAGT     ALAASPS        1     0
GCGTTGGCGGCGTTGTCGTCT     ALAALSS        1     0
GCGTTGGCGGCTAATAAGATT     ALAANKI        1     0
GCGTTGGCGGCTACTAAGCGT     ALAATKR        1     0
GCGTTGGCGGCTACTAGTACT     ALAATST        1     0
GCGTTGGCGGCTATGACTCTG     ALAAMTL        1     0
GCGTTGGCGGCTATGGTGCCT     ALAAMVP        1     0
GCGTTGGCGGCTATTGCGAGT     ALAAIAS        1     0
GCGTTGGCGGCTCATTTGTAT     ALAAHLY        1     0
GCGTTGGCGGCTCCGTTGTCG     ALAAPLS        1     0
GCGTTGGCGGCTCGGACTACG     ALAARTT        1     0
GCGTTGGCGGCTGGTCATCTG     ALAAGHL        1     0
GCGTTGGCGGCTTCTCGTCAT     ALAASRH        1     0
GCGTTGGCGGCTTCTTTGCGT     ALAASLR        1     0
GCGTTGGCGGCTTTTACTTAT     ALAAFTY        1     0
GCGTTGGCGGGGAATTGGGCT     ALAGNWA        1     0
GCGTTGGCGGGGCAGCCGCTT     ALAGQPL        1     0
GCGTTGGCGGGGCAGCTGCCT     ALAGQLP        1     0
GCGTTGGCGGGGCTTCGTACT     ALAGLRT        1     0
GCGTTGGCGGGGGCTGCTCAG     ALAGAAQ        1     0
GCGTTGGCGGGGTTTCGGTAT     ALAGFRY        1     0
GCGTTGGCGGGTCAGCGGGTT     ALAGQRV        1     0
GCGTTGGCGGGTCCTCATGTG     ALAGPHV        1     0
GCGTTGGCGGGTCGGGATGAT     ALAGRDD        1     0
GCGTTGGCGGGTGTGACTCTT     ALAGVTL        1     0
GCGTTGGCGGGTTCTCCGTAT     ALAGSPY        1     0
GCGTTGGCGGTGAGTATTGAG     ALAVSIE        1     0
GCGTTGGCGGTGAGTGAGATG     ALAVSEM        1     0
GCGTTGGCGGTGATTATGACT     ALAVIMT        1     0
GCGTTGGCGGTGCATATGGCG     ALAVHMA        1     0
GCGTTGGCGGTGCATCCTGTT     ALAVHPV        1     0
GCGTTGGCGGTGCCTGTGCGT     ALAVPVR        1     0
GCGTTGGCGGTGCTTATTGCT     ALAVLIA        1     0
GCGTTGGCGGTGCTTCTGCAT     ALAVLLH        1     0
GCGTTGGCGGTGGATAAGTCT     ALAVDKS        1     0
GCGTTGGCGGTGGTGGTGGTT     ALAVVVV        1     0
GCGTTGGCGGTGTCTCTTGTG     ALAVSLV        1     0
GCGTTGGCGGTTATTACTGAG     ALAVITE        1     0
GCGTTGGCGGTTCCGGAGCCT     ALAVPEP        1     0
GCGTTGGCGGTTCCTACTGGT     ALAVPTG        1     0
GCGTTGGCGGTTCCTGTTGCG     ALAVPVA        1     0
GCGTTGGCGGTTCTTCTGCCG     ALAVLLP        1     0
GCGTTGGCGGTTGGGGATCAT     ALAVGDH        1     0
GCGTTGGCGGTTTCGAGTTTG     ALAVSSL        1     0
GCGTTGGCGGTTTCTTAGAAG     ALAVSQK        1     0
GCGTTGGCGTAGGAGTTTCGG     ALAQEFR        1     0
GCGTTGGCGTATACTCAGTTG     ALAYTQL        1     0
GCGTTGGCGTATAGTGTTCAG     ALAYSVQ        1     0
GCGTTGGCGTATATGTCGTCG     ALAYMSS        1     0
GCGTTGGCGTATCATCTTAAG     ALAYHLK        1     0
GCGTTGGCGTATCCGCTTCCT     ALAYPLP        1     0
GCGTTGGCGTATCGTATGGAT     ALAYRMD        1     0
GCGTTGGCGTATGTTATGCAG     ALAYVMQ        1     0
GCGTTGGCGTATTATAGTCCT     ALAYYSP        1     0
GCGTTGGCGTATTTGCCGACT     ALAYLPT        1     0
GCGTTGGCGTCGAAGCTGCAG     ALASKLQ        1     0
GCGTTGGCGTCGAGGATGGAT     ALASRMD        1     0
GCGTTGGCGTCGAGTCAGTGT     ALASSQC        1     0
GCGTTGGCGTCGCATACTTCT     ALASHTS        1     0
GCGTTGGCGTCGGAGCGTGCT     ALASERA        1     0
GCGTTGGCGTCGGCTGCGAAT     ALASAAN        1     0
GCGTTGGCGTCGGCTGGTAAG     ALASAGK        1     0
GCGTTGGCGTCGGGTACTATG     ALASGTM        1     0
GCGTTGGCGTCGGGTGGTCTT     ALASGGL        1     0
GCGTTGGCGTCGGTTAGTAGG     ALASVSR        1     0
GCGTTGGCGTCGTGGCTTCCG     ALASWLP        1     0
GCGTTGGCGTCGTGGGCTAGG     ALASWAR        1     0
GCGTTGGCGTCTAATCCTGAT     ALASNPD        1     0
GCGTTGGCGTCTCAGTCTGTG     ALASQSV        1     0
GCGTTGGCGTCTCTTCATTGT     ALASLHC        1     0
GCGTTGGCGTCTTATCCGTGG     ALASYPW        1     0
GCGTTGGCGTCTTATCCTAAT     ALASYPN        1     0
GCGTTGGCGTCTTGTCCTTCT     ALASCPS        1     0
GCGTTGGCGTCTTTGACGTTT     ALASLTF        1     0
GCGTTGGCGTGGATGTATCCT     ALAWMYP        1     0
GCGTTGGCGTGGGCTCCTAAG     ALAWAPK        1     0
GCGTTGGCGTGTCAGGTTGCT     ALACQVA        1     0
GCGTTGGCGTGTCTGCTGGAT     ALACLLD        1     0
GCGTTGGCGTGTTCTCGGGGT     ALACSRG        1     0
GCGTTGGCGTGTTCTCTGCGG     ALACSLR        1     0
GCGTTGGCGTGTTGTCTGCCG     ALACCLP        1     0
GCGTTGGCGTTGAAGGAGGTG     ALALKEV        1     0
GCGTTGGCGTTGACTGATTCG     ALALTDS        1     0
GCGTTGGCGTTGCTGTATCAT     ALALLYH        1     0
GCGTTGGCGTTGGCTACGCCT     ALALATP        1     0
GCGTTGGCGTTGGGGCGTGCG     ALALGRA        1     0
GCGTTGGCGTTGTCGGCACCG     ALALSAP        1     0
GCGTTGGCGTTGTCTGCGCTG     ALALSAL        1     0
GCGTTGGCGTTTCAGACGTAT     ALAFQTY        1     0
GCGTTGGCGTTTGAGCTGTTT     ALAFELF        1     0
GCGTTGGCTAAGAGGGCTTCG     ALAKRAS        1     0
GCGTTGGCTAAGCAGCATTCG     ALAKQHS        1     0
GCGTTGGCTAAGCAGGAGCAT     ALAKQEH        1     0
GCGTTGGCTAAGCCTTATAGT     ALAKPYS        1     0
GCGTTGGCTAAGCTGAAGATT     ALAKLKI        1     0
GCGTTGGCTAAGCTTTCGGAT     ALAKLSD        1     0
GCGTTGGCTAAGTCGACTCGT     ALAKSTR        1     0
GCGTTGGCTAAGTCGATGTCT     ALAKSMS        1     0
GCGTTGGCTAAGTCGGCGTAT     ALAKSAY        1     0
GCGTTGGCTAAGTCTACGCAT     ALAKSTH        1     0
GCGTTGGCTAAGTCTTTTCTG     ALAKSFL        1     0
GCGTTGGCTAAGTTGCTTCCT     ALAKLLP        1     0
GCGTTGGCTAAGTTTTGGGCT     ALAKFWA        1     0
GCGTTGGCTAATACTACTCCT     ALANTTP        1     0
GCGTTGGCTAATAGGTATCCG     ALANRYP        1     0
GCGTTGGCTAATAGTTGGATT     ALANSWI        1     0
GCGTTGGCTAATATGACGCTG     ALANMTL        1     0
GCGTTGGCTAATATGCATATT     ALANMHI        1     0
GCGTTGGCTAATCAGCGGATG     ALANQRM        1     0
GCGTTGGCTAATCATACGCCG     ALANHTP        1     0
GCGTTGGCTAATCGGCTGCAG     ALANRLQ        1     0
GCGTTGGCTAATCGTCCTGCT     ALANRPA        1     0
GCGTTGGCTAATCTTCATATG     ALANLHM        1     0
GCGTTGGCTAATCTTTCGCCT     ALANLSP        1     0
GCGTTGGCTAATGCGTTTACG     ALANAFT        1     0
GCGTTGGCTAATGCTACTCCT     ALANATP        1     0
GCGTTGGCTAATTCGGAGCGT     ALANSER        1     0
GCGTTGGCTAATTCGGTTGAT     ALANSVD        1     0
GCGTTGGCTAATTTGCGTCCT     ALANLRP        1     0
GCGTTGGCTAATTTTATTCAT     ALANFIH        1     0
GCGTTGGCTACGAAGGCTCTG     ALATKAL        1     0
GCGTTGGCTACGAATTTTGCT     ALATNFA        1     0
GCGTTGGCTACGGAGCTTCAG     ALATELQ        1     0
GCGTTGGCTACGTATCATCGT     ALATYHR        1     0
GCGTTGGCTACGTATGCTCTG     ALATYAL        1     0
GCGTTGGCTACGTCTCCTTCT     ALATSPS        1     0
GCGTTGGCTACGTTTAGTAAT     ALATFSN        1     0
GCGTTGGCTACTAATGTGGCG     ALATNVA        1     0
GCGTTGGCTACTACGCGTTGG     ALATTRW        1     0
GCGTTGGCTACTACTCTTGTT     ALATTLV        1     0
GCGTTGGCTACTAGGATTGAT     ALATRID        1     0
GCGTTGGCTACTCCGTCTGCT     ALATPSA        1     0
GCGTTGGCTACTCGGACGGAG     ALATRTE        1     0
GCGTTGGCTACTCGGTCGCCT     ALATRSP        1     0
GCGTTGGCTACTCTGACGGCG     ALATLTA        1     0
GCGTTGGCTACTCTTCAGGCG     ALATLQA        1     0
GCGTTGGCTACTGCGAGTACG     ALATAST        1     0
GCGTTGGCTACTGCGCGTACG     ALATART        1     0
GCGTTGGCTACTGCGGTTATT     ALATAVI        1     0
GCGTTGGCTACTGTGGCGTAT     ALATVAY        1     0
GCGTTGGCTACTTATAGTCTG     ALATYSL        1     0
GCGTTGGCTAGGAATCTTACT     ALARNLT        1     0
GCGTTGGCTAGGACGATGGAG     ALARTME        1     0
GCGTTGGCTAGGATTTCGGCG     ALARISA        1     0
GCGTTGGCTAGGCCGGGTGCT     ALARPGA        1     0
GCGTTGGCTAGGCCTTAGACT     ALARPQT        1     0
GCGTTGGCTAGGGCGCAGCCG     ALARAQP        1     0
GCGTTGGCTAGGGCGTGGTAT     ALARAWY        1     0
GCGTTGGCTAGTAATAAGGTG     ALASNKV        1     0
GCGTTGGCTAGTAATCGTAGT     ALASNRS        1     0
GCGTTGGCTAGTACTCTTGTT     ALASTLV        1     0
GCGTTGGCTAGTATTAAGCTT     ALASIKL        1     0
GCGTTGGCTAGTCCTCGTTAT     ALASPRY        1     0
GCGTTGGCTAGTCCTCTGCCT     ALASPLP        1     0
GCGTTGGCTAGTCCTCTTATT     ALASPLI        1     0
GCGTTGGCTAGTCTGCAGAAT     ALASLQN        1     0
GCGTTGGCTAGTCTGGGTCAG     ALASLGQ        1     0
GCGTTGGCTAGTGCTCCGCCT     ALASAPP        1     0
GCGTTGGCTAGTTATCAGCAT     ALASYQH        1     0
GCGTTGGCTAGTTATCCGACG     ALASYPT        1     0
GCGTTGGCTAGTTCTTGTGAT     ALASSCD        1     0
GCGTTGGCTAGTTTTACTCCG     ALASFTP        1     0
GCGTTGGCTATGACGACGTCT     ALAMTTS        1     0
GCGTTGGCTATGACGTCTTTG     ALAMTSL        1     0
GCGTTGGCTATGACTACGCCG     ALAMTTP        1     0
GCGTTGGCTATGATGCTGAAT     ALAMMLN        1     0
GCGTTGGCTATGCAGACTATT     ALAMQTI        1     0
GCGTTGGCTATGCATTCGAAT     ALAMHSN        1     0
GCGTTGGCTATGCCTACTTCT     ALAMPTS        1     0
GCGTTGGCTATGCGGACGCAG     ALAMRTQ        1     0
GCGTTGGCTATGCTGAAGAGT     ALAMLKS        1     0
GCGTTGGCTATGTCGCATAAT     ALAMSHN        1     0
GCGTTGGCTATGTCGGTTTAT     ALAMSVY        1     0
GCGTTGGCTATGTTTATGCCG     ALAMFMP        1     0
GCGTTGGCTATGTTTGCTTCT     ALAMFAS        1     0
GCGTTGGCTATTAGTCCGCAT     ALAISPH        1     0
GCGTTGGCTATTCAGATGGCT     ALAIQMA        1     0
GCGTTGGCTATTCCACCTATT     ALAIPPI        1     0
GCGTTGGCTATTCGTTTTCCT     ALAIRFP        1     0
GCGTTGGCTATTCTGCCTCAT     ALAILPH        1     0
GCGTTGGCTATTTAGATGGCG     ALAIQMA        1     0
GCGTTGGCTATTTCGTCTGTG     ALAISSV        1     0
GCGTTGGCTCAGAATCTGTCT     ALAQNLS        1     0
GCGTTGGCTCAGAATCTTAAT     ALAQNLN        1     0
GCGTTGGCTCAGACTCAGTCT     ALAQTQS        1     0
GCGTTGGCTCAGACTTCGACT     ALAQTST        1     0
GCGTTGGCTCAGATTAGGGAT     ALAQIRD        1     0
GCGTTGGCTCAGATTGATTCT     ALAQIDS        1     0
GCGTTGGCTCAGATTGGGGCG     ALAQIGA        1     0
GCGTTGGCTCAGCATATTTTG     ALAQHIL        1     0
GCGTTGGCTCAGCCCGATCCG     ALAQPDP        1     0
GCGTTGGCTCAGCCGTGTCCG     ALAQPCP        1     0
GCGTTGGCTCAGCCTCCTGCG     ALAQPPA        1     0
GCGTTGGCTCAGCGTTCTCAT     ALAQRSH        1     0
GCGTTGGCTCAGCTTTATTAT     ALAQLYY        1     0
GCGTTGGCTCAGGGTCATTCT     ALAQGHS        1     0
GCGTTGGCTCAGGTGATTCGG     ALAQVIR        1     0
GCGTTGGCTCAGGTTCCTTCT     ALAQVPS        1     0
GCGTTGGCTCAGTATATGGAG     ALAQYME        1     0
GCGTTGGCTCAGTTTGATCTT     ALAQFDL        1     0
GCGTTGGCTCATACTCCTAGG     ALAHTPR        1     0
GCGTTGGCTCATACTGTTGAT     ALAHTVD        1     0
GCGTTGGCTCATACTGTTTAG     ALAHTVQ        1     0
GCGTTGGCTCATCATAGGACT     ALAHHRT        1     0
GCGTTGGCTCATCCGCATTAG     ALAHPHQ        1     0
GCGTTGGCTCATCCTACTGTG     ALAHPTV        1     0
GCGTTGGCTCATCGGATTCAT     ALAHRIH        1     0
GCGTTGGCTCATCGGATTCCT     ALAHRIP        1     0
GCGTTGGCTCATCGGCTGATG     ALAHRLM        1     0
GCGTTGGCTCATCGTCCGCCT     ALAHRPP        1     0
GCGTTGGCTCATCTGCATCAG     ALAHLHQ        1     0
GCGTTGGCTCATCTGCCTCAT     ALAHLPH        1     0
GCGTTGGCTCATCTGCTTCCT     ALAHLLP        1     0
GCGTTGGCTCATGAATCTTCG     ALAHESS        1     0
GCGTTGGCTCATGATACGTCT     ALAHDTS        1     0
GCGTTGGCTCATGCTAAGGTT     ALAHAKV        1     0
GCGTTGGCTCATGTGAAGTTG     ALAHVKL        1     0
GCGTTGGCTCATTCGACTACG     ALAHSTT        1     0
GCGTTGGCTCATTCGCGGAGT     ALAHSRS        1     0
GCGTTGGCTCATTCTCCGCTT     ALAHSPL        1     0
GCGTTGGCTCATTCTCCGTGG     ALAHSPW        1     0
GCGTTGGCTCCGAAGGCTCCT     ALAPKAP        1     0
GCGTTGGCTCCGAAGTCTAGT     ALAPKSS        1     0
GCGTTGGCTCCGAATCCTCAT     ALAPNPH        1     0
GCGTTGGCTCCGACGCCTCCT     ALAPTPP        1     0
GCGTTGGCTCCGATTCCGCCG     ALAPIPP        1     0
GCGTTGGCTCCGCGGGTTAGT     ALAPRVS        1     0
GCGTTGGCTCCGGCGACGGGT     ALAPATG        1     0
GCGTTGGCTCCGGCGCATGCT     ALAPAHA        1     0
GCGTTGGCTCCGGCTCATTCT     ALAPAHS        1     0
GCGTTGGCTCCGGCTCCTGCT     ALAPAPA        1     0
GCGTTGGCTCCGGCTCCTTCG     ALAPAPS        1     0
GCGTTGGCTCCGGTGGTTACT     ALAPVVT        1     0
GCGTTGGCTCCGTATAGGCCG     ALAPYRP        1     0
GCGTTGGCTCCGTTGCCGATT     ALAPLPI        1     0
GCGTTGGCTCCTAAGAATCTG     ALAPKNL        1     0
GCGTTGGCTCCTAGGATTACG     ALAPRIT        1     0
GCGTTGGCTCCTATGCAGACG     ALAPMQT        1     0
GCGTTGGCTCCTCAGATTCAG     ALAPQIQ        1     0
GCGTTGGCTCCTCCAGCTTCG     ALAPPAS        1     0
GCGTTGGCTCCTCCGAATAAT     ALAPPNN        1     0
GCGTTGGCTCCTCCTGCGACT     ALAPPAT        1     0
GCGTTGGCTCCTCGTGTTTTT     ALAPRVF        1     0
GCGTTGGCTCCTCTTCCGCCT     ALAPLPP        1     0
GCGTTGGCTCCTCTTGCTCAG     ALAPLAQ        1     0
GCGTTGGCTCCTGAGACTCAT     ALAPETH        1     0
GCGTTGGCTCCTGCGAATCAT     ALAPANH        1     0
GCGTTGGCTCCTGCGCCTCCG     ALAPAPP        1     0
GCGTTGGCTCCTGGTCCTCCT     ALAPGPP        1     0
GCGTTGGCTCCTGTTCATCGG     ALAPVHR        1     0
GCGTTGGCTCCTGTTTGGACT     ALAPVWT        1     0
GCGTTGGCTCCTTATTCGCTG     ALAPYSL        1     0
GCGTTGGCTCCTTCGGGGTCG     ALAPSGS        1     0
GCGTTGGCTCCTTCTCTTTAG     ALAPSLQ        1     0
GCGTTGGCTCCTTTGCCTATT     ALAPLPI        1     0
GCGTTGGCTCGGAATTCGGGT     ALARNSG        1     0
GCGTTGGCTCGGACTTTGATT     ALARTLI        1     0
GCGTTGGCTCGGATTCCTCCG     ALARIPP        1     0
GCGTTGGCTCGGCTTCCGAAT     ALARLPN        1     0
GCGTTGGCTCGGGCTACTATG     ALARATM        1     0
GCGTTGGCTCGGGTGCCGCAG     ALARVPQ        1     0
GCGTTGGCTCGGTCGACTCCG     ALARSTP        1     0
GCGTTGGCTCGGTGTCTTTCT     ALARCLS        1     0
GCGTTGGCTCGTCTTCCGCCT     ALARLPP        1     0
GCGTTGGCTCGTGCGGCGTGG     ALARAAW        1     0
GCGTTGGCTCGTGCTGCGTTG     ALARAAL        1     0
GCGTTGGCTCGTTTTACTGCG     ALARFTA        1     0
GCGTTGGCTCTGCCGATTGCT     ALALPIA        1     0
GCGTTGGCTCTGGTTCATCCG     ALALVHP        1     0
GCGTTGGCTCTGTCGGCTGTT     ALALSAV        1     0
GCGTTGGCTCTGTTGCCGAGT     ALALLPS        1     0
GCGTTGGCTCTGTTGCGTCCG     ALALLRP        1     0
GCGTTGGCTCTTAAGCTTGGT     ALALKLG        1     0
GCGTTGGCTCTTAATGGTACG     ALALNGT        1     0
GCGTTGGCTCTTACGACTCGT     ALALTTR        1     0
GCGTTGGCTCTTACGTGGACG     ALALTWT        1     0
GCGTTGGCTCTTACGTTGGTT     ALALTLV        1     0
GCGTTGGCTCTTACTATTAAT     ALALTIN        1     0
GCGTTGGCTCTTACTCCTCCT     ALALTPP        1     0
GCGTTGGCTCTTACTGAGTCG     ALALTES        1     0
GCGTTGGCTCTTGGTACGCCT     ALALGTP        1     0
GCGTTGGCTGAGCAGACGAAT     ALAEQTN        1     0
GCGTTGGCTGAGCCTATTATG     ALAEPIM        1     0
GCGTTGGCTGAGCGTTCGATG     ALAERSM        1     0
GCGTTGGCTGAGCTTTCGATT     ALAELSI        1     0
GCGTTGGCTGAGGCTACGCTT     ALAEATL        1     0
GCGTTGGCTGAGGTGCTTGCG     ALAEVLA        1     0
GCGTTGGCTGAGTATGAGTGT     ALAEYEC        1     0
GCGTTGGCTGAGTCTTTGAAT     ALAESLN        1     0
GCGTTGGCTGATAAGGCGAAT     ALADKAN        1     0
GCGTTGGCTGATACGTCTCCT     ALADTSP        1     0
GCGTTGGCTGATCATCGTCAT     ALADHRH        1     0
GCGTTGGCTGATCATGCTTGT     ALADHAC        1     0
GCGTTGGCTGATCCGAGTTTG     ALADPSL        1     0
GCGTTGGCTGATCCGATGCCT     ALADPMP        1     0
GCGTTGGCTGATCCGTCTCAT     ALADPSH        1     0
GCGTTGGCTGATCGGGCGTCG     ALADRAS        1     0
GCGTTGGCTGATGTTCAGGCT     ALADVQA        1     0
GCGTTGGCTGCGACGACGTCT     ALAATTS        1     0
GCGTTGGCTGCGACGGAGTGG     ALAATEW        1     0
GCGTTGGCTGCGATGGTGTGG     ALAAMVW        1     0
GCGTTGGCTGCGATTACGTAT     ALAAITY        1     0
GCGTTGGCTGCGATTGGGCTT     ALAAIGL        1     0
GCGTTGGCTGCGCGTAGTAAT     ALAARSN        1     0
GCGTTGGCTGCGGGTGTGAGG     ALAAGVR        1     0
GCGTTGGCTGCGGTTTCGGTG     ALAAVSV        1     0
GCGTTGGCTGCGTGTGCGGGT     ALAACAG        1     0
GCGTTGGCTGCGTTGCCGGTG     ALAALPV        1     0
GCGTTGGCTGCGTTTCTGACG     ALAAFLT        1     0
GCGTTGGCTGCTAAGACTCCT     ALAAKTP        1     0
GCGTTGGCTGCTACGCGTATT     ALAATRI        1     0
GCGTTGGCTGCTACGGTGGTT     ALAATVV        1     0
GCGTTGGCTGCTACGGTTAGT     ALAATVS        1     0
GCGTTGGCTGCTACTGCGCAG     ALAATAQ        1     0
GCGTTGGCTGCTAGTATTGAT     ALAASID        1     0
GCGTTGGCTGCTAGTTCTCAG     ALAASSQ        1     0
GCGTTGGCTGCTCCGCTTCCT     ALAAPLP        1     0
GCGTTGGCTGCTCCGGATATT     ALAAPDI        1     0
GCGTTGGCTGCTCCGTTGGTT     ALAAPLV        1     0
GCGTTGGCTGCTCCTTATGGG     ALAAPYG        1     0
GCGTTGGCTGCTCTGGTGGTT     ALAALVV        1     0
GCGTTGGCTGCTGCGTTGCCG     ALAAALP        1     0
GCGTTGGCTGCTGCTACTTCG     ALAAATS        1     0
GCGTTGGCTGCTGGGAGTGTT     ALAAGSV        1     0
GCGTTGGCTGCTGGTGATCCT     ALAAGDP        1     0
GCGTTGGCTGCTTATCATGTG     ALAAYHV        1     0
GCGTTGGCTGGGAATCTGAGG     ALAGNLR        1     0
GCGTTGGCTGGGACTACGAAT     ALAGTTN        1     0
GCGTTGGCTGGGATGCCTCAG     ALAGMPQ        1     0
GCGTTGGCTGGGATTCGTCCT     ALAGIRP        1     0
GCGTTGGCTGGGCGGTATCCT     ALAGRYP        1     0
GCGTTGGCTGGGCGTGATCTT     ALAGRDL        1     0
GCGTTGGCTGGGGCTAAGCAT     ALAGAKH        1     0
GCGTTGGCTGGGGTGCGTGCG     ALAGVRA        1     0
GCGTTGGCTGGGTATCGTTCT     ALAGYRS        1     0
GCGTTGGCTGGGTCGCATTCT     ALAGSHS        1     0
GCGTTGGCTGGGTTGGTGACT     ALAGLVT        1     0
GCGTTGGCTGGTACGCCGCAG     ALAGTPQ        1     0
GCGTTGGCTGGTACTGTGAGT     ALAGTVS        1     0
GCGTTGGCTGGTCATGAGCCG     ALAGHEP        1     0
GCGTTGGCTGGTCATTCGCCT     ALAGHSP        1     0
GCGTTGGCTGGTCTTTCTGGT     ALAGLSG        1     0
GCGTTGGCTGGTGTTCATCTG     ALAGVHL        1     0
GCGTTGGCTGGTTTTAGTGCT     ALAGFSA        1     0
GCGTTGGCTGTGACTACGCTG     ALAVTTL        1     0
GCGTTGGCTGTGACTCCTTCG     ALAVTPS        1     0
GCGTTGGCTGTGACTTGGCGT     ALAVTWR        1     0
GCGTTGGCTGTGAGGTGGGCT     ALAVRWA        1     0
GCGTTGGCTGTGATGAAGCAG     ALAVMKQ        1     0
GCGTTGGCTGTGCGGCCTGGG     ALAVRPG        1     0
GCGTTGGCTGTGGAGTTGCCG     ALAVELP        1     0
GCGTTGGCTGTGGGGCCTGTT     ALAVGPV        1     0
GCGTTGGCTGTGGTGGCTCCT     ALAVVAP        1     0
GCGTTGGCTGTTATTGATCGG     ALAVIDR        1     0
GCGTTGGCTGTTCAGATTCTG     ALAVQIL        1     0
GCGTTGGCTGTTCCGTCGACG     ALAVPST        1     0
GCGTTGGCTGTTCCTAGGGTT     ALAVPRV        1     0
GCGTTGGCTGTTCCTTAGATT     ALAVPQI        1     0
GCGTTGGCTGTTGTTACTAGG     ALAVVTR        1     0
GCGTTGGCTTAGAAGTGTTAT     ALAQKCY        1     0
GCGTTGGCTTAGACGGATCTT     ALAQTDL        1     0
GCGTTGGCTTAGACGTATCTT     ALAQTYL        1     0
GCGTTGGCTTAGGATAATCGG     ALAQDNR        1     0
GCGTTGGCTTAGGATTGGTTT     ALAQDWF        1     0
GCGTTGGCTTATCAGGGGCAT     ALAYQGH        1     0
GCGTTGGCTTATCCTAGGATT     ALAYPRI        1     0
GCGTTGGCTTATCCTGGTTAT     ALAYPGY        1     0
GCGTTGGCTTATTCGGCTTGG     ALAYSAW        1     0
GCGTTGGCTTATTCGGTGATG     ALAYSVM        1     0
GCGTTGGCTTCGATGCCGCCT     ALASMPP        1     0
GCGTTGGCTTCGTCTTATATT     ALASSYI        1     0
GCGTTGGCTTCTACTCGGTCG     ALASTRS        1     0
GCGTTGGCTTCTACTGCTCCT     ALASTAP        1     0
GCGTTGGCTTCTATTACTACT     ALASITT        1     0
GCGTTGGCTTCTCATATGTTG     ALASHML        1     0
GCGTTGGCTTCTCATTCTTCT     ALASHSS        1     0
GCGTTGGCTTCTGCGCGGTCG     ALASARS        1     0
GCGTTGGCTTGGACGTATGAT     ALAWTYD        1     0
GCGTTGGCTTGGCTGCCTTTG     ALAWLPL        1     0
GCGTTGGCTTGGGATACGCAG     ALAWDTQ        1     0
GCGTTGGCTTGGGCGGGGAGG     ALAWAGR        1     0
GCGTTGGCTTGGTCGCCGTAT     ALAWSPY        1     0
GCGTTGGCTTGGTCGCTGCAT     ALAWSLH        1     0
GCGTTGGCTTGGTTGAATAGT     ALAWLNS        1     0
GCGTTGGCTTGTACTAGGGTT     ALACTRV        1     0
GCGTTGGCTTGTCCTCAGGTT     ALACPQV        1     0
GCGTTGGCTTGTGGTAATAAG     ALACGNK        1     0
GCGTTGGCTTTGACTCGTCCT     ALALTRP        1     0
GCGTTGGCTTTGCCTTTGATT     ALALPLI        1     0
GCGTTGGCTTTGGCTTTGTCG     ALALALS        1     0
GCGTTGGCTTTGTAGACGTCT     ALALQTS        1     0
GCGTTGGCTTTTCAGGTGGTG     ALAFQVV        1     0
GCGTTGGCTTTTCGTTTTTTT     ALAFRFF        1     0
GCGTTGGGAACGCCTCGGTCG     ALGTPRS        1     0
GCGTTGGGACCTGGTATGACG     ALGPGMT        1     0
GCGTTGGGGAAGCAGAGGTCG     ALGKQRS        1     0
GCGTTGGGGAAGCCGGCTCTG     ALGKPAL        1     0
GCGTTGGGGAAGCTTGGTCAG     ALGKLGQ        1     0
GCGTTGGGGAAGGATCATGCG     ALGKDHA        1     0
GCGTTGGGGAAGGTTCCGAAT     ALGKVPN        1     0
GCGTTGGGGAAGTCGTCTCTG     ALGKSSL        1     0
GCGTTGGGGAAGTCTCTTCGG     ALGKSLR        1     0
GCGTTGGGGAATAAGTCGCCG     ALGNKSP        1     0
GCGTTGGGGAATCAGGCTATT     ALGNQAI        1     0
GCGTTGGGGAATCCGCTTCGG     ALGNPLR        1     0
GCGTTGGGGAATCTTACTCGT     ALGNLTR        1     0
GCGTTGGGGAATGCGCCGCCT     ALGNAPP        1     0
GCGTTGGGGAATGCGCCTTCT     ALGNAPS        1     0
GCGTTGGGGAATGGGCCGGGT     ALGNGPG        1     0
GCGTTGGGGACGACGACGTCT     ALGTTTS        1     0
GCGTTGGGGACGCGGGCTTCT     ALGTRAS        1     0
GCGTTGGGGACGCGTTTTGAT     ALGTRFD        1     0
GCGTTGGGGACGTTTCTTAAG     ALGTFLK        1     0
GCGTTGGGGACTCATCCTCAT     ALGTHPH        1     0
GCGTTGGGGACTCATCCTCGT     ALGTHPR        1     0
GCGTTGGGGACTCGGGTTTCT     ALGTRVS        1     0
GCGTTGGGGAGGCCTGTGGCT     ALGRPVA        1     0
GCGTTGGGGAGGCTTATTCCT     ALGRLIP        1     0
GCGTTGGGGAGGCTTCTGTTT     ALGRLLF        1     0
GCGTTGGGGAGGTTTCCGGAG     ALGRFPE        1     0
GCGTTGGGGATGCCTGATTCT     ALGMPDS        1     0
GCGTTGGGGATGTAGGTGGCT     ALGMQVA        1     0
GCGTTGGGGATGTCTCATTAG     ALGMSHQ        1     0
GCGTTGGGGATGTCTCTTCCG     ALGMSLP        1     0
GCGTTGGGGATTCAGGCGGTG     ALGIQAV        1     0
GCGTTGGGGATTGATCATCCT     ALGIDHP        1     0
GCGTTGGGGATTTATAGTGGT     ALGIYSG        1     0
GCGTTGGGGCAGAAGTGGTCG     ALGQKWS        1     0
GCGTTGGGGCAGCAGTCGACT     ALGQQST        1     0
GCGTTGGGGCAGCCTAATAAG     ALGQPNK        1     0
GCGTTGGGGCAGCTGGGTCCG     ALGQLGP        1     0
GCGTTGGGGCAGGCGTGGAAT     ALGQAWN        1     0
GCGTTGGGGCAGGCTGCGTCT     ALGQAAS        1     0
GCGTTGGGGCAGGCTGCTACG     ALGQAAT        1     0
GCGTTGGGGCAGTATCGTTTT     ALGQYRF        1     0
GCGTTGGGGCAGTTGTTTCTG     ALGQLFL        1     0
GCGTTGGGGCATACGCTAGCG     ALGHTLA        1     0
GCGTTGGGGCATATGCCTGAG     ALGHMPE        1     0
GCGTTGGGGCATCAGCAGCCG     ALGHQQP        1     0
GCGTTGGGGCATCCGTTTCGT     ALGHPFR        1     0
GCGTTGGGGCATCCTTTTTCT     ALGHPFS        1     0
GCGTTGGGGCCGATGAATGCT     ALGPMNA        1     0
GCGTTGGGGCCGCATATTGTG     ALGPHIV        1     0
GCGTTGGGGCCGCATTCTATG     ALGPHSM        1     0
GCGTTGGGGCCGCCGTTTTGG     ALGPPFW        1     0
GCGTTGGGGCCGCCTCGTCCT     ALGPPRP        1     0
GCGTTGGGGCCGCGTCCTGGT     ALGPRPG        1     0
GCGTTGGGGCCGCTGAATTAT     ALGPLNY        1     0
GCGTTGGGGCCGCTGCCGGCG     ALGPLPA        1     0
GCGTTGGGGCCGCTGGAGTCG     ALGPLES        1     0
GCGTTGGGGCCGGAGAGTCCT     ALGPESP        1     0
GCGTTGGGGCCGGAGTCTTCG     ALGPESS        1     0
GCGTTGGGGCCGGCTTTTTTG     ALGPAFL        1     0
GCGTTGGGGCCGGGTGTTTTT     ALGPGVF        1     0
GCGTTGGGGCCGGTTATGGCG     ALGPVMA        1     0
GCGTTGGGGCCGGTTATTTCG     ALGPVIS        1     0
GCGTTGGGGCCTACGAGTCCA     ALGPTSP        1     0
GCGTTGGGGCCTACGAGTCCG     ALGPTSP        1     0
GCGTTGGGGCCTAGGATGGGT     ALGPRMG        1     0
GCGTTGGGGCCTATTGAGCCG     ALGPIEP        1     0
GCGTTGGGGCCTATTTGGCCG     ALGPIWP        1     0
GCGTTGGGGCCTCAGTCTGGT     ALGPQSG        1     0
GCGTTGGGGCCTGCGCCGACT     ALGPAPT        1     0
GCGTTGGGGCCTGCGGGTCAT     ALGPAGH        1     0
GCGTTGGGGCCTGGTGCGATG     ALGPGAM        1     0
GCGTTGGGGCCTTCGCCTCAT     ALGPSPH        1     0
GCGTTGGGGCCTTCGGTGTCG     ALGPSVS        1     0
GCGTTGGGGCCTTCTGCTCAG     ALGPSAQ        1     0
GCGTTGGGGCCTTCTTCTCAG     ALGPSSQ        1     0
GCGTTGGGGCGGACGTGGGAT     ALGRTWD        1     0
GCGTTGGGGCGGATTAATCCG     ALGRINP        1     0
GCGTTGGGGCGGCTGATTTCT     ALGRLIS        1     0
GCGTTGGGGCGGGCTGTGTCT     ALGRAVS        1     0
GCGTTGGGGCGTCATACTATG     ALGRHTM        1     0
GCGTTGGGGCGTGCTATGCCT     ALGRAMP        1     0
GCGTTGGGGCGTTCTCTGCTT     ALGRSLL        1     0
GCGTTGGGGCTGAAGAGTCCG     ALGLKSP        1     0
GCGTTGGGGCTGACTTGGCTT     ALGLTWL        1     0
GCGTTGGGGCTGCATATGTGG     ALGLHMW        1     0
GCGTTGGGGCTGGAGGTTCCG     ALGLEVP        1     0
GCGTTGGGGCTGTCGAAGACG     ALGLSKT        1     0
GCGTTGGGGCTGTTGAATCCG     ALGLLNP        1     0
GCGTTGGGGCTTAGGACGCTG     ALGLRTL        1     0
GCGTTGGGGCTTATTATTCCG     ALGLIIP        1     0
GCGTTGGGGCTTCCGATTCAT     ALGLPIH        1     0
GCGTTGGGGCTTCCTGATTTT     ALGLPDF        1     0
GCGTTGGGGCTTTATATTAAT     ALGLYIN        1     0
GCGTTGGGGGAGACTTCTCCT     ALGETSP        1     0
GCGTTGGGGGAGCCGGTTCAG     ALGEPVQ        1     0
GCGTTGGGGGAGGTGTCTCCT     ALGEVSP        1     0
GCGTTGGGGGAGTCTATTCTT     ALGESIL        1     0
GCGTTGGGGGATAGTCCTGGT     ALGDSPG        1     0
GCGTTGGGGGATATTCATAAT     ALGDIHN        1     0
GCGTTGGGGGATCTTATGTAT     ALGDLMY        1     0
GCGTTGGGGGATTCTAGGCTT     ALGDSRL        1     0
GCGTTGGGGGCCTTTCAGTGG     ALGAFQW        1     0
GCGTTGGGGGCGACTTGGCTT     ALGATWL        1     0
GCGTTGGGGGCGTCGCGTCAT     ALGASRH        1     0
GCGTTGGGGGCTACGCTGGTT     ALGATLV        1     0
GCGTTGGGGGCTAGTACTCAG     ALGASTQ        1     0
GCGTTGGGGGCTGCTCTGTAT     ALGAALY        1     0
GCGTTGGGGGCTGCTTATCTT     ALGAAYL        1     0
GCGTTGGGGGCTGCTTCTAAG     ALGAASK        1     0
GCGTTGGGGGGGCTTCCGCGT     ALGGLPR        1     0
GCGTTGGGGGGTCAGCCGCCT     ALGGQPP        1     0
GCGTTGGGGGGTTTGCATAGG     ALGGLHR        1     0
GCGTTGGGGGTGAGGGCTGGT     ALGVRAG        1     0
GCGTTGGGGGTGAGGTCTCAT     ALGVRSH        1     0
GCGTTGGGGGTGATTGAGCGT     ALGVIER        1     0
GCGTTGGGGGTGCTTCCTCAT     ALGVLPH        1     0
GCGTTGGGGGTTAGTAATCGT     ALGVSNR        1     0
GCGTTGGGGGTTCAGCAGGAG     ALGVQQE        1     0
GCGTTGGGGGTTCTGGCTACG     ALGVLAT        1     0
GCGTTGGGGGTTTATTTTTAT     ALGVYFY        1     0
GCGTTGGGGTAGGCGGCGGCT     ALGQAAA        1     0
GCGTTGGGGTATACGGCTCTG     ALGYTAL        1     0
GCGTTGGGGTATCGTCAGTGG     ALGYRQW        1     0
GCGTTGGGGTATGGGTTGCCT     ALGYGLP        1     0
GCGTTGGGGTATGTGCGTGAG     ALGYVRE        1     0
GCGTTGGGGTCGAGGATGCCT     ALGSRMP        1     0
GCGTTGGGGTCGAGTAATCCG     ALGSSNP        1     0
GCGTTGGGGTCGCATCCGGCG     ALGSHPA        1     0
GCGTTGGGGTCGCTGCTTTCT     ALGSLLS        1     0
GCGTTGGGGTCGCTGTTGCCT     ALGSLLP        1     0
GCGTTGGGGTCGTGGTGGCTG     ALGSWWL        1     0
GCGTTGGGGTCTAATACTTTT     ALGSNTF        1     0
GCGTTGGGGTCTAGGCTTAGT     ALGSRLS        1     0
GCGTTGGGGTCTCATGTTCAT     ALGSHVH        1     0
GCGTTGGGGTGGCGGCTTTTG     ALGWRLL        1     0
GCGTTGGGGTGTAATACTAGT     ALGCNTS        1     0
GCGTTGGGGTTGACTGGGCCT     ALGLTGP        1     0
GCGTTGGGGTTTACGGTTCCT     ALGFTVP        1     0
GCGTTGGGGTTTCGTCCGTCT     ALGFRPS        1     0
GCGTTGGGTAAGATTACTCAG     ALGKITQ        1     0
GCGTTGGGTAAGCAGTTTTAT     ALGKQFY        1     0
GCGTTGGGTAAGCTTGATGTG     ALGKLDV        1     0
GCGTTGGGTAAGGCGCTGACG     ALGKALT        1     0
GCGTTGGGTAATCGGCCTACT     ALGNRPT        1     0
GCGTTGGGTAATCGGCTGGTT     ALGNRLV        1     0
GCGTTGGGTAATGAGCGGCCG     ALGNERP        1     0
GCGTTGGGTACGCGTCCGCTG     ALGTRPL        1     0
GCGTTGGGTACGCTTGTGACG     ALGTLVT        1     0
GCGTTGGGTACGGCTACTCTT     ALGTATL        1     0
GCGTTGGGTACGGTTTATCCG     ALGTVYP        1     0
GCGTTGGGTACGTATGGTCCG     ALGTYGP        1     0
GCGTTGGGTACGTCGCTTAGT     ALGTSLS        1     0
GCGTTGGGTACGTCTCTGCAG     ALGTSLQ        1     0
GCGTTGGGTACTCTGACGACG     ALGTLTT        1     0
GCGTTGGGTACTCTGGTGCCT     ALGTLVP        1     0
GCGTTGGGTACTGTTCCGATT     ALGTVPI        1     0
GCGTTGGGTACTTGGCCGTAG     ALGTWPQ        1     0
GCGTTGGGTACTTGGCCTTCG     ALGTWPS        1     0
GCGTTGGGTAGGCAGCCTACT     ALGRQPT        1     0
GCGTTGGGTAGGCATCTTCTG     ALGRHLL        1     0
GCGTTGGGTAGGGCTACGCCT     ALGRATP        1     0
GCGTTGGGTAGGTTTGCTCCG     ALGRFAP        1     0
GCGTTGGGTAGTCAGATGCCG     ALGSQMP        1     0
GCGTTGGGTAGTCCTACGACT     ALGSPTT        1     0
GCGTTGGGTATGAAGACGTCG     ALGMKTS        1     0
GCGTTGGGTATGAGGCCTACG     ALGMRPT        1     0
GCGTTGGGTATGCAGCCGCCG     ALGMQPP        1     0
GCGTTGGGTATGCGTAATCTT     ALGMRNL        1     0
GCGTTGGGTATGGCGCTTGCT     ALGMALA        1     0
GCGTTGGGTATTCAGACTCTG     ALGIQTL        1     0
GCGTTGGGTATTCATGCTCAT     ALGIHAH        1     0
GCGTTGGGTATTCGTTTGGAT     ALGIRLD        1     0
GCGTTGGGTATTGAGGATGAG     ALGIEDE        1     0
GCGTTGGGTCAGACGGCGTTT     ALGQTAF        1     0
GCGTTGGGTCAGCATACTCGG     ALGQHTR        1     0
GCGTTGGGTCAGCATCCGCGT     ALGQHPR        1     0
GCGTTGGGTCAGCCTCGTATG     ALGQPRM        1     0
GCGTTGGGTCAGCGTCTTTGT     ALGQRLC        1     0
GCGTTGGGTCAGCTGCTGCGT     ALGQLLR        1     0
GCGTTGGGTCAGCTGGTGATT     ALGQLVI        1     0
GCGTTGGGTCAGCTTTCGCCT     ALGQLSP        1     0
GCGTTGGGTCAGGAGTGGCAT     ALGQEWH        1     0
GCGTTGGGTCAGGTGTCTGCG     ALGQVSA        1     0
GCGTTGGGTCAGTATGCTCAG     ALGQYAQ        1     0
GCGTTGGGTCATAATCTTCCT     ALGHNLP        1     0
GCGTTGGGTCATACTTATCCG     ALGHTYP        1     0
GCGTTGGGTCATCAGACGTAT     ALGHQTY        1     0
GCGTTGGGTCATCCGTTTCCG     ALGHPFP        1     0
GCGTTGGGTCATCCTTTTCCT     ALGHPFP        1     0
GCGTTGGGTCATCTGCTGCCT     ALGHLLP        1     0
GCGTTGGGTCATTCTACGGCT     ALGHSTA        1     0
GCGTTGGGTCATTTGCGGTTG     ALGHLRL        1     0
GCGTTGGGTCCGCATAAGCGG     ALGPHKR        1     0
GCGTTGGGTCCGCATACGCCG     ALGPHTP        1     0
GCGTTGGGTCCGCCTTCTGTG     ALGPPSV        1     0
GCGTTGGGTCCGGGTACGTCT     ALGPGTS        1     0
GCGTTGGGTCCGGTTTCGCTT     ALGPVSL        1     0
GCGTTGGGTCCGTGTCTGTAT     ALGPCLY        1     0
GCGTTGGGTCCTAATCCTTTG     ALGPNPL        1     0
GCGTTGGGTCCTAATGAGCTG     ALGPNEL        1     0
GCGTTGGGTCCTACTGCGGTG     ALGPTAV        1     0
GCGTTGGGTCCTATGCTGTTT     ALGPMLF        1     0
GCGTTGGGTCCTCCGTATGAT     ALGPPYD        1     0
GCGTTGGGTCCTGAGTCGGGT     ALGPESG        1     0
GCGTTGGGTCCTGTGACGATG     ALGPVTM        1     0
GCGTTGGGTCCTTATGTGTTT     ALGPYVF        1     0
GCGTTGGGTCGGCATGTTCCT     ALGRHVP        1     0
GCGTTGGGTCGGGATCCGTGG     ALGRDPW        1     0
GCGTTGGGTCGGGGTCCGTGT     ALGRGPC        1     0
GCGTTGGGTCGTCCGCTTCAG     ALGRPLQ        1     0
GCGTTGGGTCTGCCTTCGGAT     ALGLPSD        1     0
GCGTTGGGTCTGCCTTCTAGT     ALGLPSS        1     0
GCGTTGGGTCTGCGTGTGTCT     ALGLRVS        1     0
GCGTTGGGTCTGGCGTCGGCG     ALGLASA        1     0
GCGTTGGGTCTGGTTGCTCCG     ALGLVAP        1     0
GCGTTGGGTCTGTATTATGTT     ALGLYYV        1     0
GCGTTGGGTCTTACTCTGCCT     ALGLTLP        1     0
GCGTTGGGTCTTAGGCAGCCG     ALGLRQP        1     0
GCGTTGGGTCTTATGACTTAT     ALGLMTY        1     0
GCGTTGGGTCTTCATACTCAT     ALGLHTH        1     0
GCGTTGGGTCTTGCGATTTCG     ALGLAIS        1     0
GCGTTGGGTCTTGCTCTGCAG     ALGLALQ        1     0
GCGTTGGGTGAGAGTCATAGT     ALGESHS        1     0
GCGTTGGGTGAGTATCGGCCT     ALGEYRP        1     0
GCGTTGGGTGAGTCTAAGCCG     ALGESKP        1     0
GCGTTGGGTGATGCGTCTGAT     ALGDASD        1     0
GCGTTGGGTGATGTGCAGCGT     ALGDVQR        1     0
GCGTTGGGTGATGTTCTTCCT     ALGDVLP        1     0
GCGTTGGGTGCGCATATTATG     ALGAHIM        1     0
GCGTTGGGTGCGTCTATTCAG     ALGASIQ        1     0
GCGTTGGGTGCTAAGGTGGAG     ALGAKVE        1     0
GCGTTGGGTGCTCAGCTGTCT     ALGAQLS        1     0
GCGTTGGGTGCTCCTCATCCT     ALGAPHP        1     0
GCGTTGGGTGGTACTCGGTAT     ALGGTRY        1     0
GCGTTGGGTGGTACTGGGCTG     ALGGTGL        1     0
GCGTTGGGTGGTCGTGTGCAT     ALGGRVH        1     0
GCGTTGGGTGGTCTTCGTTCG     ALGGLRS        1     0
GCGTTGGGTGGTGATGCTTTT     ALGGDAF        1     0
GCGTTGGGTGTGATTACGCCT     ALGVITP        1     0
GCGTTGGGTGTGCCGCCTCTG     ALGVPPL        1     0
GCGTTGGGTGTTAAGGAGCAT     ALGVKEH        1     0
GCGTTGGGTGTTCAGTGGCCG     ALGVQWP        1     0
GCGTTGGGTGTTCCGCTTTTG     ALGVPLL        1     0
GCGTTGGGTGTTCCGTCTCAG     ALGVPSQ        1     0
GCGTTGGGTGTTCGTCCGCAG     ALGVRPQ        1     0
GCGTTGGGTGTTTTTCCGTCG     ALGVFPS        1     0
GCGTTGGGTTAGACGGCTACT     ALGQTAT        1     0
GCGTTGGGTTATGTTCTTCCG     ALGYVLP        1     0
GCGTTGGGTTCGACTACTCAT     ALGSTTH        1     0
GCGTTGGGTTCGCCGATTAGG     ALGSPIR        1     0
GCGTTGGGTTCGCCTATGTAG     ALGSPMQ        1     0
GCGTTGGGTTCGCCTCTGCTG     ALGSPLL        1     0
GCGTTGGGTTCTGAGTCTCCG     ALGSESP        1     0
GCGTTGGGTTCTGATACGAGT     ALGSDTS        1     0
GCGTTGGGTTCTGCTACTGCT     ALGSATA        1     0
GCGTTGGGTTGGACGTATGCT     ALGWTYA        1     0
GCGTTGGGTTGGCAGCATCAG     ALGWQHQ        1     0
GCGTTGGGTTGGCCTATTGTT     ALGWPIV        1     0
GCGTTGGGTTGTGATGCGAGG     ALGCDAR        1     0
GCGTTGGGTTGTGGTCGGCCT     ALGCGRP        1     0
GCGTTGGGTTTGATTGCTCGT     ALGLIAR        1     0
GCGTTGGGTTTTCCGGCGCTG     ALGFPAL        1     0
GCGTTGGGTTTTTTGAGGATG     ALGFLRM        1     0
GCGTTGGTGAAGCGTAGTTCG     ALVKRSS        1     0
GCGTTGGTGAAGTCGGTTGCG     ALVKSVA        1     0
GCGTTGGTGAATAAGAATGTG     ALVNKNV        1     0
GCGTTGGTGAATACTAGGGCT     ALVNTRA        1     0
GCGTTGGTGAATACTCTGGAG     ALVNTLE        1     0
GCGTTGGTGAATCCGTGGAAT     ALVNPWN        1     0
GCGTTGGTGAATCCTCCGCGG     ALVNPPR        1     0
GCGTTGGTGAATCCTTCTCCG     ALVNPSP        1     0
GCGTTGGTGAATCCTTCTGAT     ALVNPSD        1     0
GCGTTGGTGAATGATGGGGAG     ALVNDGE        1     0
GCGTTGGTGAATGCGGGTCTT     ALVNAGL        1     0
GCGTTGGTGAATGGGCCTTAT     ALVNGPY        1     0
GCGTTGGTGACGCCTACTCCG     ALVTPTP        1     0
GCGTTGGTGACGGATAATCAT     ALVTDNH        1     0
GCGTTGGTGACGGATGCTTTG     ALVTDAL        1     0
GCGTTGGTGACGTGGGGTTCG     ALVTWGS        1     0
GCGTTGGTGACTACGTATCAG     ALVTTYQ        1     0
GCGTTGGTGACTCAGGAGCGG     ALVTQER        1     0
GCGTTGGTGACTCATGCGGGT     ALVTHAG        1     0
GCGTTGGTGACTCGGGATCAG     ALVTRDQ        1     0
GCGTTGGTGACTGATTTGAGT     ALVTDLS        1     0
GCGTTGGTGACTGTTATGAGT     ALVTVMS        1     0
GCGTTGGTGACTTTGAGGGAT     ALVTLRD        1     0
GCGTTGGTGAGGATGAGTGAT     ALVRMSD        1     0
GCGTTGGTGAGGCAGCCTCCG     ALVRQPP        1     0
GCGTTGGTGAGGTTGGCTGAG     ALVRLAE        1     0
GCGTTGGTGAGTACTATTGCT     ALVSTIA        1     0
GCGTTGGTGAGTCCGGGGCTG     ALVSPGL        1     0
GCGTTGGTGAGTCGTAATTGG     ALVSRNW        1     0
GCGTTGGTGATGCCGCCGTGC     ALVMPPC        1     0
GCGTTGGTGATGTATCCTACG     ALVMYPT        1     0
GCGTTGGTGATTGATGCGTAT     ALVIDAY        1     0
GCGTTGGTGCAGAAGACTGTT     ALVQKTV        1     0
GCGTTGGTGCAGCATTAGGAG     ALVQHQE        1     0
GCGTTGGTGCAGCGGAGTCAT     ALVQRSH        1     0
GCGTTGGTGCAGCTTTCGCGT     ALVQLSR        1     0
GCGTTGGTGCAGGCTCCTAAT     ALVQAPN        1     0
GCGTTGGTGCAGGGGCGTCAG     ALVQGRQ        1     0
GCGTTGGTGCATACGTCGTAT     ALVHTSY        1     0
GCGTTGGTGCATACTAGTCCT     ALVHTSP        1     0
GCGTTGGTGCATATGACTCCT     ALVHMTP        1     0
GCGTTGGTGCATCGTCCGCCG     ALVHRPP        1     0
GCGTTGGTGCATCTTATGACG     ALVHLMT        1     0
GCGTTGGTGCATGCTACGCGT     ALVHATR        1     0
GCGTTGGTGCATGTTTTGTAG     ALVHVLQ        1     0
GCGTTGGTGCATTATGCGCGG     ALVHYAR        1     0
GCGTTGGTGCATTTGCCTCGG     ALVHLPR        1     0
GCGTTGGTGCCGAATCATCAT     ALVPNHH        1     0
GCGTTGGTGCCGAGGCAGTAG     ALVPRQQ        1     0
GCGTTGGTGCCGAGGTGGGTG     ALVPRWV        1     0
GCGTTGGTGCCGATGAAGACT     ALVPMKT        1     0
GCGTTGGTGCCGCAACGTCTG     ALVPQRL        1     0
GCGTTGGTGCCGCAGACTCCT     ALVPQTP        1     0
GCGTTGGTGCCGCAGCCGCTT     ALVPQPL        1     0
GCGTTGGTGCCGCCTAATTTT     ALVPPNF        1     0
GCGTTGGTGCCGCCTACTCTG     ALVPPTL        1     0
GCGTTGGTGCCGCCTGAGTAG     ALVPPEQ        1     0
GCGTTGGTGCCGCCTTTGTCT     ALVPPLS        1     0
GCGTTGGTGCCGCTGCCTAGT     ALVPLPS        1     0
GCGTTGGTGCCGCTGCTGGAT     ALVPLLD        1     0
GCGTTGGTGCCGCTTCCTCGT     ALVPLPR        1     0
GCGTTGGTGCCGCTTCGGCCT     ALVPLRP        1     0
GCGTTGGTGCCGGCGTCTGAT     ALVPASD        1     0
GCGTTGGTGCCGGCTAGTCGG     ALVPASR        1     0
GCGTTGGTGCCGGGGCGTTTG     ALVPGRL        1     0
GCGTTGGTGCCGGGTAGTCCT     ALVPGSP        1     0
GCGTTGGTGCCGTATGCGTGG     ALVPYAW        1     0
GCGTTGGTGCCGTCTCCGCCT     ALVPSPP        1     0
GCGTTGGTGCCGTTGAATCGG     ALVPLNR        1     0
GCGTTGGTGCCTAAGGCTGCG     ALVPKAA        1     0
GCGTTGGTGCCTCATGGGCTT     ALVPHGL        1     0
GCGTTGGTGCCTCCGGTGCTT     ALVPPVL        1     0
GCGTTGGTGCCTCCTGATCAG     ALVPPDQ        1     0
GCGTTGGTGCCTCTTACTCGT     ALVPLTR        1     0
GCGTTGGTGCCTGCTCCGTCT     ALVPAPS        1     0
GCGTTGGTGCCTGCTCTGCCT     ALVPALP        1     0
GCGTTGGTGCCTGTGTATAAT     ALVPVYN        1     0
GCGTTGGTGCCTTCTCATGGG     ALVPSHG        1     0
GCGTTGGTGCCTTCTGCGCTG     ALVPSAL        1     0
GCGTTGGTGCCTTTTAGTTCT     ALVPFSS        1     0
GCGTTGGTGCGGACGGCTCGT     ALVRTAR        1     0
GCGTTGGTGCGGTGGCAGGTG     ALVRWQV        1     0
GCGTTGGTGCGTACGGAGACG     ALVRTET        1     0
GCGTTGGTGCGTAGTGCTAAG     ALVRSAK        1     0
GCGTTGGTGCGTCATATGAGT     ALVRHMS        1     0
GCGTTGGTGCGTCCGCTGCCT     ALVRPLP        1     0
GCGTTGGTGCGTCCTATTCTG     ALVRPIL        1     0
GCGTTGGTGCGTCCTGGTTCT     ALVRPGS        1     0
GCGTTGGTGCGTGATACTCTG     ALVRDTL        1     0
GCGTTGGTGCTGCAGCCTCAT     ALVLQPH        1     0
GCGTTGGTGCTGCCTACGCCG     ALVLPTP        1     0
GCGTTGGTGCTGCCTGCGCAG     ALVLPAQ        1     0
GCGTTGGTGCTGCCTGCGCTG     ALVLPAL        1     0
GCGTTGGTGCTGCCTGCTCAG     ALVLPAQ        1     0
GCGTTGGTGCTTAAGGGGCCT     ALVLKGP        1     0
GCGTTGGTGCTTCAGAGGGGT     ALVLQRG        1     0
GCGTTGGTGCTTCCGACGTTG     ALVLPTL        1     0
GCGTTGGTGCTTGAGATGCCT     ALVLEMP        1     0
GCGTTGGTGCTTTGTCCTCCG     ALVLCPP        1     0
GCGTTGGTGGAGACGTCTCGG     ALVETSR        1     0
GCGTTGGTGGAGATGTATCCT     ALVEMYP        1     0
GCGTTGGTGGAGCCTAGTACG     ALVEPST        1     0
GCGTTGGTGGAGCTTCCTCGG     ALVELPR        1     0
GCGTTGGTGGAGTATTCGATT     ALVEYSI        1     0
GCGTTGGTGGAGTCGTCTGGG     ALVESSG        1     0
GCGTTGGTGGAGTTGTCGGCT     ALVELSA        1     0
GCGTTGGTGGATCATAATGGT     ALVDHNG        1     0
GCGTTGGTGGATCCGACGAAG     ALVDPTK        1     0
GCGTTGGTGGATCCTATGACG     ALVDPMT        1     0
GCGTTGGTGGATCGGCTGCCA     ALVDRLP        1     0
GCGTTGGTGGATGCGAGTCCT     ALVDASP        1     0
GCGTTGGTGGATGCGCGGAGG     ALVDARR        1     0
GCGTTGGTGGATGCTCCTGCT     ALVDAPA        1     0
GCGTTGGTGGATTCGCCTAAG     ALVDSPK        1     0
GCGTTGGTGGCGACTGGTATT     ALVATGI        1     0
GCGTTGGTGGCTAAGCATCTT     ALVAKHL        1     0
GCGTTGGTGGCTAATCTGTCT     ALVANLS        1     0
GCGTTGGTGGCTATGACTATG     ALVAMTM        1     0
GCGTTGGTGGCTATTCATAAG     ALVAIHK        1     0
GCGTTGGTGGCTCCGGAGCGG     ALVAPER        1     0
GCGTTGGTGGCTCCTTCTAGG     ALVAPSR        1     0
GCGTTGGTGGCTCCTTTTGAG     ALVAPFE        1     0
GCGTTGGTGGGGCCTGCTGCG     ALVGPAA        1     0
GCGTTGGTGGGTCCTATTTCT     ALVGPIS        1     0
GCGTTGGTGGGTGCTCCGGCT     ALVGAPA        1     0
GCGTTGGTGGGTTATCCTACT     ALVGYPT        1     0
GCGTTGGTGGGTTTTAAGAGG     ALVGFKR        1     0
GCGTTGGTGGTGCCGTTGTTG     ALVVPLL        1     0
GCGTTGGTGGTGCCTCTTCTT     ALVVPLL        1     0
GCGTTGGTGGTTCCGCCTTGG     ALVVPPW        1     0
GCGTTGGTGGTTCCTTCTTGT     ALVVPSC        1     0
GCGTTGGTGGTTTATGCTCCT     ALVVYAP        1     0
GCGTTGGTGGTTTCTGATCAG     ALVVSDQ        1     0
GCGTTGGTGGTTTTTCCTAAG     ALVVFPK        1     0
GCGTTGGTGTATAGGCAGCCT     ALVYRQP        1     0
GCGTTGGTGTATAGTCCTCCT     ALVYSPP        1     0
GCGTTGGTGTATCATCAGGAT     ALVYHQD        1     0
GCGTTGGTGTATCCTAATCCT     ALVYPNP        1     0
GCGTTGGTGTCAGGGTGTCCG     ALVSGCP        1     0
GCGTTGGTGTCGAATACGCCT     ALVSNTP        1     0
GCGTTGGTGTCGACGATGCGT     ALVSTMR        1     0
GCGTTGGTGTCGCAGTCTTCT     ALVSQSS        1     0
GCGTTGGTGTCGCCGTGGGTG     ALVSPWV        1     0
GCGTTGGTGTCGCCTTCGGTG     ALVSPSV        1     0
GCGTTGGTGTCGCTTACTACG     ALVSLTT        1     0
GCGTTGGTGTCGGCGTATGAT     ALVSAYD        1     0
GCGTTGGTGTCGTCTTCTAGT     ALVSSSS        1     0
GCGTTGGTGTCTACGCGTTAT     ALVSTRY        1     0
GCGTTGGTGTCTACTACTAAT     ALVSTTN        1     0
GCGTTGGTGTCTCATGTTCAG     ALVSHVQ        1     0
GCGTTGGTGTCTCCGTTGGGT     ALVSPLG        1     0
GCGTTGGTGTCTGGTCCTCGT     ALVSGPR        1     0
GCGTTGGTGTCTTATAGTCAG     ALVSYSQ        1     0
GCGTTGGTGTCTTCTCATTTG     ALVSSHL        1     0
GCGTTGGTGTCTTCTGCTGCT     ALVSSAA        1     0
GCGTTGGTGTGGGATCCTCAG     ALVWDPQ        1     0
GCGTTGGTGTGGGTTCCTGCT     ALVWVPA        1     0
GCGTTGGTGTTGAATAGGACT     ALVLNRT        1     0
GCGTTGGTGTTGCCGCCTCCT     ALVLPPP        1     0
GCGTTGGTTAAGCCGACGACG     ALVKPTT        1     0
GCGTTGGTTAAGCCGATGAAG     ALVKPMK        1     0
GCGTTGGTTAAGCCTCATCTG     ALVKPHL        1     0
GCGTTGGTTAAGGCTAGGACG     ALVKART        1     0
GCGTTGGTTAATCATCATCAG     ALVNHHQ        1     0
GCGTTGGTTAATCTGTCTATG     ALVNLSM        1     0
GCGTTGGTTAATGCTCCGAAG     ALVNAPK        1     0
GCGTTGGTTAATGCTTGGACT     ALVNAWT        1     0
GCGTTGGTTAATTGGCATAAT     ALVNWHN        1     0
GCGTTGGTTACGCATACTCCT     ALVTHTP        1     0
GCGTTGGTTACGGCTAGTCCG     ALVTASP        1     0
GCGTTGGTTACGGTTATTAGT     ALVTVIS        1     0
GCGTTGGTTACGTCGAATCCT     ALVTSNP        1     0
GCGTTGGTTACGTCTACGAAT     ALVTSTN        1     0
GCGTTGGTTACTAATACGGTT     ALVTNTV        1     0
GCGTTGGTTACTAATCGTCCG     ALVTNRP        1     0
GCGTTGGTTACTACGCCGGGG     ALVTTPG        1     0
GCGTTGGTTACTACTAAGCGG     ALVTTKR        1     0
GCGTTGGTTACTACTACGCAG     ALVTTTQ        1     0
GCGTTGGTTACTACTTTTGCT     ALVTTFA        1     0
GCGTTGGTTACTATTGCGAAT     ALVTIAN        1     0
GCGTTGGTTACTCAGACGATG     ALVTQTM        1     0
GCGTTGGTTACTGAGCTTCGT     ALVTELR        1     0
GCGTTGGTTACTGCTCTGCCG     ALVTALP        1     0
GCGTTGGTTACTGGGTTGTCT     ALVTGLS        1     0
GCGTTGGTTACTGGTTCGTAT     ALVTGSY        1     0
GCGTTGGTTAGGCCGTAGACT     ALVRPQT        1     0
GCGTTGGTTAGGTCGCTGAAT     ALVRSLN        1     0
GCGTTGGTTAGTGCGTCTGAT     ALVSASD        1     0
GCGTTGGTTAGTGGGAAGTAT     ALVSGKY        1     0
GCGTTGGTTATGACGAGTAAG     ALVMTSK        1     0
GCGTTGGTTATGGCGGCGACT     ALVMAAT        1     0
GCGTTGGTTATTCGGGCGCCT     ALVIRAP        1     0
GCGTTGGTTATTGGTCAGCCG     ALVIGQP        1     0
GCGTTGGTTCAGCATCGTTAT     ALVQHRY        1     0
GCGTTGGTTCAGCCGACTCAG     ALVQPTQ        1     0
GCGTTGGTTCAGCCGAGTGAT     ALVQPSD        1     0
GCGTTGGTTCAGCCTTGTTCT     ALVQPCS        1     0
GCGTTGGTTCAGGCTGTTCCG     ALVQAVP        1     0
GCGTTGGTTCATAGTAATGCT     ALVHSNA        1     0
GCGTTGGTTCATCATAGTCCG     ALVHHSP        1     0
GCGTTGGTTCATCCGCCGATT     ALVHPPI        1     0
GCGTTGGTTCATCCTCGTACT     ALVHPRT        1     0
GCGTTGGTTCATCCTTTTGCG     ALVHPFA        1     0
GCGTTGGTTCATCGTACGTGT     ALVHRTC        1     0
GCGTTGGTTCATGCTCCTTTT     ALVHAPF        1     0
GCGTTGGTTCCGCCGACTAAG     ALVPPTK        1     0
GCGTTGGTTCCGCTGCTTTCG     ALVPLLS        1     0
GCGTTGGTTCCGCTTAATCTG     ALVPLNL        1     0
GCGTTGGTTCCGCTTACTTCT     ALVPLTS        1     0
GCGTTGGTTCCGGCTGTGTGG     ALVPAVW        1     0
GCGTTGGTTCCGTCGCCGATT     ALVPSPI        1     0
GCGTTGGTTCCGTTTCTGATG     ALVPFLM        1     0
GCGTTGGTTCCTACGAGTCGT     ALVPTSR        1     0
GCGTTGGTTCCTACTCTGCTG     ALVPTLL        1     0
GCGTTGGTTCCTCAGACGAAT     ALVPQTN        1     0
GCGTTGGTTCCTCCGTATGCG     ALVPPYA        1     0
GCGTTGGTTCCTCTTTTTATT     ALVPLFI        1     0
GCGTTGGTTCCTGCGCTGCCG     ALVPALP        1     0
GCGTTGGTTCCTGCGGCGATG     ALVPAAM        1     0
GCGTTGGTTCCTGCTCCTAAG     ALVPAPK        1     0
GCGTTGGTTCCTGGTGATACG     ALVPGDT        1     0
GCGTTGGTTCCTTATATTCCT     ALVPYIP        1     0
GCGTTGGTTCCTTCGTCGCGT     ALVPSSR        1     0
GCGTTGGTTCGGCATTATCCT     ALVRHYP        1     0
GCGTTGGTTCGGCATTGTGCG     ALVRHCA        1     0
GCGTTGGTTCGGTAGGTTGTT     ALVRQVV        1     0
GCGTTGGTTCGGTATAGTTCT     ALVRYSS        1     0
GCGTTGGTTCGGTTGCAGACT     ALVRLQT        1     0
GCGTTGGTTCGTATGCCTCAG     ALVRMPQ        1     0
GCGTTGGTTCGTCCTTTTTAT     ALVRPFY        1     0
GCGTTGGTTCGTTCTGTTCCT     ALVRSVP        1     0
GCGTTGGTTCTGATTGGTAAT     ALVLIGN        1     0
GCGTTGGTTCTGCATACTCCT     ALVLHTP        1     0
GCGTTGGTTCTGCCGTGGTCT     ALVLPWS        1     0
GCGTTGGTTCTGCCTCCGACT     ALVLPPT        1     0
GCGTTGGTTCTGCGTCCGATG     ALVLRPM        1     0
GCGTTGGTTCTGGCTGGTCCG     ALVLAGP        1     0
GCGTTGGTTCTTACGCCGTTG     ALVLTPL        1     0
GCGTTGGTTCTTAGGCCGTCG     ALVLRPS        1     0
GCGTTGGTTCTTCCGTCGGTG     ALVLPSV        1     0
GCGTTGGTTGAGAAGGATATT     ALVEKDI        1     0
GCGTTGGTTGAGACTGGTACT     ALVETGT        1     0
GCGTTGGTTGAGCCTCTTCAT     ALVEPLH        1     0
GCGTTGGTTGAGCCTGATTCT     ALVEPDS        1     0
GCGTTGGTTGAGGTTTCGGGG     ALVEVSG        1     0
GCGTTGGTTGAGTCTGTGTTT     ALVESVF        1     0
GCGTTGGTTGATAAGACTGAT     ALVDKTD        1     0
GCGTTGGTTGATGCGAGTCCT     ALVDASP        1     0
GCGTTGGTTGATTTTGATAGT     ALVDFDS        1     0
GCGTTGGTTGCGCCGACTACG     ALVAPTT        1     0
GCGTTGGTTGCGCCTACTGAT     ALVAPTD        1     0
GCGTTGGTTGCGGCGAGTCGT     ALVAASR        1     0
GCGTTGGTTGCTACGACTCCG     ALVATTP        1     0
GCGTTGGTTGCTCAGCATCTT     ALVAQHL        1     0
GCGTTGGTTGCTCATAGTCTG     ALVAHSL        1     0
GCGTTGGTTGCTCCGAAGAAG     ALVAPKK        1     0
GCGTTGGTTGCTCCTAATCTT     ALVAPNL        1     0
GCGTTGGTTGCTCTGAGGCAG     ALVALRQ        1     0
GCGTTGGTTGGGCTTCTGCGG     ALVGLLR        1     0
GCGTTGGTTGGGGCGCATAAG     ALVGAHK        1     0
GCGTTGGTTGGGGTTAGGACG     ALVGVRT        1     0
GCGTTGGTTGGGTCGGTGGCT     ALVGSVA        1     0
GCGTTGGTTGGTCATCCTCAG     ALVGHPQ        1     0
GCGTTGGTTGGTGAGACTGCT     ALVGETA        1     0
GCGTTGGTTGGTGTTCGTTCG     ALVGVRS        1     0
GCGTTGGTTGGTTCGACTGTG     ALVGSTV        1     0
GCGTTGGTTGTGGATATTGCT     ALVVDIA        1     0
GCGTTGGTTGTTCCGACTCCG     ALVVPTP        1     0
GCGTTGGTTTCGACTGCGCTT     ALVSTAL        1     0
GCGTTGGTTTCGCCTCTTCTG     ALVSPLL        1     0
GCGTTGGTTTCGGCTCTTACT     ALVSALT        1     0
GCGTTGGTTTCGTCTCCTCCG     ALVSSPP        1     0
GCGTTGGTTTCTAATTCTTAT     ALVSNSY        1     0
GCGTTGGTTTCTAGTAAGCCT     ALVSSKP        1     0
GCGTTGGTTTTTGAGCGGCCT     ALVFERP        1     0
GCGTTGTAGAAGACGGGTGCT     ALQKTGA        1     0
GCGTTGTAGAAGCAGGATGAT     ALQKQDD        1     0
GCGTTGTAGAAGCTGCAGGCT     ALQKLQA        1     0
GCGTTGTAGAAGCTGCTGTTG     ALQKLLL        1     0
GCGTTGTAGAAGGCGATTCCG     ALQKAIP        1     0
GCGTTGTAGAAGGCTGCTCTT     ALQKAAL        1     0
GCGTTGTAGAATCGGACTACG     ALQNRTT        1     0
GCGTTGTAGAATGCGGCTCTT     ALQNAAL        1     0
GCGTTGTAGAATTTGCAGCAT     ALQNLQH        1     0
GCGTTGTAGACGAATCGGGAT     ALQTNRD        1     0
GCGTTGTAGACGACGCTGCCT     ALQTTLP        1     0
GCGTTGTAGACGACTTCTACG     ALQTTST        1     0
GCGTTGTAGACGCCTTCGGAT     ALQTPSD        1     0
GCGTTGTAGACGCTTCTGCCG     ALQTLLP        1     0
GCGTTGTAGACGGTGACGCAT     ALQTVTH        1     0
GCGTTGTAGACGGTGTTTCTT     ALQTVFL        1     0
GCGTTGTAGACGGTTCGTCTG     ALQTVRL        1     0
GCGTTGTAGACGTCGACTACG     ALQTSTT        1     0
GCGTTGTAGACGTCGCTGCCG     ALQTSLP        1     0
GCGTTGTAGACTAAGAGGGTT     ALQTKRV        1     0
GCGTTGTAGACTCCTCAGACG     ALQTPQT        1     0
GCGTTGTAGACTCTTACGCTT     ALQTLTL        1     0
GCGTTGTAGACTGATGCGTCG     ALQTDAS        1     0
GCGTTGTAGACTGTTGCTATG     ALQTVAM        1     0
GCGTTGTAGACTTCTCCTCAG     ALQTSPQ        1     0
GCGTTGTAGAGGCATCTTGTG     ALQRHLV        1     0
GCGTTGTAGAGGCTTCCTACT     ALQRLPT        1     0
GCGTTGTAGAGGTCGGGGAAT     ALQRSGN        1     0
GCGTTGTAGAGTCAGTTGTTT     ALQSQLF        1     0
GCGTTGTAGATGACGTGGGCG     ALQMTWA        1     0
GCGTTGTAGATGCATCCTAAT     ALQMHPN        1     0
GCGTTGTAGATGCATCCTTCG     ALQMHPS        1     0
GCGTTGTAGATTAAGCGTCTG     ALQIKRL        1     0
GCGTTGTAGATTCCTGGTCTT     ALQIPGL        1     0
GCGTTGTAGATTCTGGAGGTG     ALQILEV        1     0
GCGTTGTAGATTGAGTCGACT     ALQIEST        1     0
GCGTTGTAGATTGTGCCTTGG     ALQIVPW        1     0
GCGTTGTAGCTGACGAGGTAT     ALQLTRY        1     0
GCGTTGTAGCTGCAGACTAAG     ALQLQTK        1     0
GCGTTGTAGCTGCCGAGGTGG     ALQLPRW        1     0
GCGTTGTAGCTGCGGCTTATT     ALQLRLI        1     0
GCGTTGTAGCTGTCTCGTAGT     ALQLSRS        1     0
GCGTTGTAGCTTCATACTATG     ALQLHTM        1     0
GCGTTGTAGCTTTCGCCGCTG     ALQLSPL        1     0
GCGTTGTAGGAGATTACGTCT     ALQEITS        1     0
GCGTTGTAGGAGCCTACTTTT     ALQEPTF        1     0
GCGTTGTAGGAGCGGCATGCT     ALQERHA        1     0
GCGTTGTAGGAGGCGGCTTGT     ALQEAAC        1     0
GCGTTGTAGGAGGCTAATACT     ALQEANT        1     0
GCGTTGTAGGATGCTCAGCCG     ALQDAQP        1     0
GCGTTGTAGGATTCTCCTCAT     ALQDSPH        1     0
GCGTTGTAGGCGACTCGGCCT     ALQATRP        1     0
GCGTTGTAGGCGCATTTTCGT     ALQAHFR        1     0
GCGTTGTAGGCGCTGCATAAT     ALQALHN        1     0
GCGTTGTAGGCGTCTAATTCT     ALQASNS        1     0
GCGTTGTAGGCTCAGAGTATT     ALQAQSI        1     0
GCGTTGTAGGCTCTGCGTCCG     ALQALRP        1     0
GCGTTGTAGGCTGTTAAGCTG     ALQAVKL        1     0
GCGTTGTAGGCTTCGCATTCG     ALQASHS        1     0
GCGTTGTAGGCTTTTCCGCAG     ALQAFPQ        1     0
GCGTTGTAGGGGCAGACTCTT     ALQGQTL        1     0
GCGTTGTAGGGTGGGCTGCGG     ALQGGLR        1     0
GCGTTGTAGGTGTCGGCGCCT     ALQVSAP        1     0
GCGTTGTAGGTTAGTCCGACG     ALQVSPT        1     0
GCGTTGTAGGTTCAGCCTAAG     ALQVQPK        1     0
GCGTTGTATAAGACTCCGACT     ALYKTPT        1     0
GCGTTGTATAAGCAGATTACG     ALYKQIT        1     0
GCGTTGTATAAGCCGCGGTCT     ALYKPRS        1     0
GCGTTGTATAAGCCTTCTCCT     ALYKPSP        1     0
GCGTTGTATAAGCGGCATTAT     ALYKRHY        1     0
GCGTTGTATAAGCTGCATATT     ALYKLHI        1     0
GCGTTGTATAAGCTTACTCCG     ALYKLTP        1     0
GCGTTGTATAAGGAGCGTCCT     ALYKERP        1     0
GCGTTGTATAAGGCTGATGAT     ALYKADD        1     0
GCGTTGTATAAGTCGACGCCG     ALYKSTP        1     0
GCGTTGTATAAGTCTCCGGAG     ALYKSPE        1     0
GCGTTGTATAATACTCTGCCT     ALYNTLP        1     0
GCGTTGTATAATCCGCCTTGG     ALYNPPW        1     0
GCGTTGTATAATGTTCCTTCT     ALYNVPS        1     0
GCGTTGTATACGAATATTAGG     ALYTNIR        1     0
GCGTTGTATACGGGGGTGCAT     ALYTGVH        1     0
GCGTTGTATACGGGGGTGCTT     ALYTGVL        1     0
GCGTTGTATACGGTGGGGGCG     ALYTVGA        1     0
GCGTTGTATACGTATACGACG     ALYTYTT        1     0
GCGTTGTATACGTCTACTGGT     ALYTSTG        1     0
GCGTTGTATACTGATATTCCG     ALYTDIP        1     0
GCGTTGTATACTGCTTCTGAT     ALYTASD        1     0
GCGTTGTATACTGTTTCGTCT     ALYTVSS        1     0
GCGTTGTATACTTCGCTGTGG     ALYTSLW        1     0
GCGTTGTATACTTGGGGTCCG     ALYTWGP        1     0
GCGTTGTATAGGACGCCTATG     ALYRTPM        1     0
GCGTTGTATAGGCAGGAGTAT     ALYRQEY        1     0
GCGTTGTATAGGCCTTTGCCG     ALYRPLP        1     0
GCGTTGTATAGGCTGCTGACT     ALYRLLT        1     0
GCGTTGTATAGGTAGACTCCG     ALYRQTP        1     0
GCGTTGTATAGTCTTCCTGAG     ALYSLPE        1     0
GCGTTGTATAGTGCTCTTTCT     ALYSALS        1     0
GCGTTGTATAGTTCGACTAAT     ALYSSTN        1     0
GCGTTGTATATGCCTACTCCG     ALYMPTP        1     0
GCGTTGTATATGCCTAGGGTG     ALYMPRV        1     0
GCGTTGTATATGCCTGGTCAT     ALYMPGH        1     0
GCGTTGTATATTGAGGCGAGG     ALYIEAR        1     0
GCGTTGTATCAGAATCAGGCG     ALYQNQA        1     0
GCGTTGTATCAGACGGTGAAT     ALYQTVN        1     0
GCGTTGTATCAGCAGCTGACG     ALYQQLT        1     0
GCGTTGTATCAGCATCAGTTT     ALYQHQF        1     0
GCGTTGTATCAGCCGACGATT     ALYQPTI        1     0
GCGTTGTATCAGCCGATTGCG     ALYQPIA        1     0
GCGTTGTATCAGCCGTGGCAT     ALYQPWH        1     0
GCGTTGTATCAGCGTGAGGCG     ALYQREA        1     0
GCGTTGTATCAGCTGACGTCT     ALYQLTS        1     0
GCGTTGTATCAGCTGCGGACT     ALYQLRT        1     0
GCGTTGTATCAGCTTCTTTAT     ALYQLLY        1     0
GCGTTGTATCAGGAGGTTGCG     ALYQEVA        1     0
GCGTTGTATCAGGTTAATTTT     ALYQVNF        1     0
GCGTTGTATCAGTCGGTGCGT     ALYQSVR        1     0
GCGTTGTATCATAGGGCTACT     ALYHRAT        1     0
GCGTTGTATCATCCGCCGCAT     ALYHPPH        1     0
GCGTTGTATCATCCGCTGCGG     ALYHPLR        1     0
GCGTTGTATCATCCGGTGATT     ALYHPVI        1     0
GCGTTGTATCATCGTATTGGG     ALYHRIG        1     0
GCGTTGTATCATCTGACTAGT     ALYHLTS        1     0
GCGTTGTATCATGATAAGCCT     ALYHDKP        1     0
GCGTTGTATCATGGTCCTCGG     ALYHGPR        1     0
GCGTTGTATCATTCTCCTCCG     ALYHSPP        1     0
GCGTTGTATCCGAAGACTTAT     ALYPKTY        1     0
GCGTTGTATCCGACTATGGGT     ALYPTMG        1     0
GCGTTGTATCCGATTATTCAT     ALYPIIH        1     0
GCGTTGTATCCGCATCCGCCT     ALYPHPP        1     0
GCGTTGTATCCGCCTACTCTG     ALYPPTL        1     0
GCGTTGTATCCGGCTCCTTTT     ALYPAPF        1     0
GCGTTGTATCCGGGGATGCTT     ALYPGML        1     0
GCGTTGTATCCGGGTCCGAAT     ALYPGPN        1     0
GCGTTGTATCCGTCGCCGTGT     ALYPSPC        1     0
GCGTTGTATCCGTCGGCGGCT     ALYPSAA        1     0
GCGTTGTATCCTCAGCAGTCG     ALYPQQS        1     0
GCGTTGTATCCTCCGAGGCAT     ALYPPRH        1     0
GCGTTGTATCCTCCGGTGCCG     ALYPPVP        1     0
GCGTTGTATCCTCCTACTCCT     ALYPPTP        1     0
GCGTTGTATCCTCCTTCTCTG     ALYPPSL        1     0
GCGTTGTATCCTCGGATTCAG     ALYPRIQ        1     0
GCGTTGTATCCTGCGAATTTG     ALYPANL        1     0
GCGTTGTATCCTGCGTCGGTG     ALYPASV        1     0
GCGTTGTATCCTTCGTCTATT     ALYPSSI        1     0
GCGTTGTATCCTTGGATTCAT     ALYPWIH        1     0
GCGTTGTATCCTTTGCGTCAT     ALYPLRH        1     0
GCGTTGTATCGGCCTTTGTAT     ALYRPLY        1     0
GCGTTGTATCGGGCTACTTCT     ALYRATS        1     0
GCGTTGTATCGTCCTCTTACT     ALYRPLT        1     0
GCGTTGTATCGTGCTAATCCT     ALYRANP        1     0
GCGTTGTATCGTGGTCAGCAT     ALYRGQH        1     0
GCGTTGTATCTGAATAATGCG     ALYLNNA        1     0
GCGTTGTATCTGCGGCCTGCT     ALYLRPA        1     0
GCGTTGTATGAGCCGTCTAAT     ALYEPSN        1     0
GCGTTGTATGAGCCTAATCTG     ALYEPNL        1     0
GCGTTGTATGAGCGTCCTGCG     ALYERPA        1     0
GCGTTGTATGAGCTTCAGGTG     ALYELQV        1     0
GCGTTGTATGAGGGGGTGCTT     ALYEGVL        1     0
GCGTTGTATGAGGTGTGGCCG     ALYEVWP        1     0
GCGTTGTATGATAATCTGCAT     ALYDNLH        1     0
GCGTTGTATGATCAGCTGACG     ALYDQLT        1     0
GCGTTGTATGATCCGACTATG     ALYDPTM        1     0
GCGTTGTATGATGGGTCGCCG     ALYDGSP        1     0
GCGTTGTATGATGTGCGGCAT     ALYDVRH        1     0
GCGTTGTATGCGACGACGAGG     ALYATTR        1     0
GCGTTGTATGCGACTTGTGCT     ALYATCA        1     0
GCGTTGTATGCGCCGAAGAAG     ALYAPKK        1     0
GCGTTGTATGCGCCGCGGTAT     ALYAPRY        1     0
GCGTTGTATGCGCCTTGGTCT     ALYAPWS        1     0
GCGTTGTATGCGTATACGAAG     ALYAYTK        1     0
GCGTTGTATGCTACTAAGCCT     ALYATKP        1     0
GCGTTGTATGCTACTCATAGG     ALYATHR        1     0
GCGTTGTATGCTCAGAGTCCT     ALYAQSP        1     0
GCGTTGTATGCTCATCGTTCG     ALYAHRS        1     0
GCGTTGTATGCTCCGATTCTG     ALYAPIL        1     0
GCGTTGTATGCTCCTTGGTCT     ALYAPWS        1     0
GCGTTGTATGCTTTGCCGTGG     ALYALPW        1     0
GCGTTGTATGGGAAGCTTGCT     ALYGKLA        1     0
GCGTTGTATGGGAATATGCCT     ALYGNMP        1     0
GCGTTGTATGGGCCTGCTCAG     ALYGPAQ        1     0
GCGTTGTATGGGCCTTCTCCT     ALYGPSP        1     0
GCGTTGTATGGGGCGACTCCT     ALYGATP        1     0
GCGTTGTATGGGGCGCCTAAT     ALYGAPN        1     0
GCGTTGTATGGGTATCATCTT     ALYGYHL        1     0
GCGTTGTATGGGTCGGCTCTT     ALYGSAL        1     0
GCGTTGTATGGTACTCGTACG     ALYGTRT        1     0
GCGTTGTATGGTCAGACGTCG     ALYGQTS        1     0
GCGTTGTATGGTCCGACTCAG     ALYGPTQ        1     0
GCGTTGTATGTGCCTTATCGG     ALYVPYR        1     0
GCGTTGTATGTTAGGTATACG     ALYVRYT        1     0
GCGTTGTATGTTGATGGGACT     ALYVDGT        1     0
GCGTTGTATTAGAGGGGTTCG     ALYQRGS        1     0
GCGTTGTATTAGGTTACTCAG     ALYQVTQ        1     0
GCGTTGTATTATCCGCATGAT     ALYYPHD        1     0
GCGTTGTATTATGGGTCGCCG     ALYYGSP        1     0
GCGTTGTATTCGAATCAGCTT     ALYSNQL        1     0
GCGTTGTATTCGCCTTCTGCT     ALYSPSA        1     0
GCGTTGTATTCGCCTTTTGCG     ALYSPFA        1     0
GCGTTGTATTCTTCTTCGATG     ALYSSSM        1     0
GCGTTGTATTTGCCTAAGGCG     ALYLPKA        1     0
GCGTTGTATTTGCCTCATCCG     ALYLPHP        1     0
GCGTTGTATTTTCCGCCTGAT     ALYFPPD        1     0
GCGTTGTATTTTGTGCCTCCG     ALYFVPP        1     0
GCGTTGTATTTTTCTCATGCG     ALYFSHA        1     0
GCGTTGTCAAGGCTTCCTCGT     ALSRLPR        1     0
GCGTTGTCGAAGATTCGTCTG     ALSKIRL        1     0
GCGTTGTCGAAGCATTCTATG     ALSKHSM        1     0
GCGTTGTCGAAGCCGCCTTCT     ALSKPPS        1     0
GCGTTGTCGAAGCCGCGTACT     ALSKPRT        1     0
GCGTTGTCGAAGCTTCATGTG     ALSKLHV        1     0
GCGTTGTCGAAGGCTGTGCGT     ALSKAVR        1     0
GCGTTGTCGAAGGCTTTGCGT     ALSKALR        1     0
GCGTTGTCGAAGTCGCTTACG     ALSKSLT        1     0
GCGTTGTCGAAGTCTCTGCCT     ALSKSLP        1     0
GCGTTGTCGAAGTGGAGTCTG     ALSKWSL        1     0
GCGTTGTCGAATAATGATCAT     ALSNNDH        1     0
GCGTTGTCGAATACTAATGTG     ALSNTNV        1     0
GCGTTGTCGAATACTAGGTCT     ALSNTRS        1     0
GCGTTGTCGAATCCGATGTCT     ALSNPMS        1     0
GCGTTGTCGAATCCTGTGAGT     ALSNPVS        1     0
GCGTTGTCGAATCTTCCGCCT     ALSNLPP        1     0
GCGTTGTCGAATCTTTCTCGT     ALSNLSR        1     0
GCGTTGTCGAATGCTCATCCG     ALSNAHP        1     0
GCGTTGTCGAATGCTCCTGCG     ALSNAPA        1     0
GCGTTGTCGAATGCTGTGGAG     ALSNAVE        1     0
GCGTTGTCGACGAAGCCGTAT     ALSTKPY        1     0
GCGTTGTCGACGACGTCAAAT     ALSTTSN        1     0
GCGTTGTCGACGCAGCTTCCG     ALSTQLP        1     0
GCGTTGTCGACGCGGCATATT     ALSTRHI        1     0
GCGTTGTCGACGCGTTTTTTG     ALSTRFL        1     0
GCGTTGTCGACGCTGAAGTGG     ALSTLKW        1     0
GCGTTGTCGACGCTGGCGGTT     ALSTLAV        1     0
GCGTTGTCGACGCTTGTTCTT     ALSTLVL        1     0
GCGTTGTCGACGGCTATGTAT     ALSTAMY        1     0
GCGTTGTCGACGGCTCCGGTT     ALSTAPV        1     0
GCGTTGTCGACGTCTCATCGG     ALSTSHR        1     0
GCGTTGTCGACTAAGAGTTCT     ALSTKSS        1     0
GCGTTGTCGACTAATCCTCGT     ALSTNPR        1     0
GCGTTGTCGACTACGCATTTT     ALSTTHF        1     0
GCGTTGTCGACTACTGCGATG     ALSTTAM        1     0
GCGTTGTCGACTATGCCTGCT     ALSTMPA        1     0
GCGTTGTCGACTCCGACGCTT     ALSTPTL        1     0
GCGTTGTCGACTCCTGATATG     ALSTPDM        1     0
GCGTTGTCGACTCCTGCGATG     ALSTPAM        1     0
GCGTTGTCGACTCGTTCTCCG     ALSTRSP        1     0
GCGTTGTCGACTCTTCCGTCT     ALSTLPS        1     0
GCGTTGTCGACTGGGGTTCGT     ALSTGVR        1     0
GCGTTGTCGACTGTGATGAGG     ALSTVMR        1     0
GCGTTGTCGACTGTTCTTCAG     ALSTVLQ        1     0
GCGTTGTCGACTTGGCAGGCG     ALSTWQA        1     0
GCGTTGTCGACTTGGCATAGT     ALSTWHS        1     0
GCGTTGTCGACTTTTCTGCGG     ALSTFLR        1     0
GCGTTGTCGAGGACTCATGCT     ALSRTHA        1     0
GCGTTGTCGAGGCTTACGCTG     ALSRLTL        1     0
GCGTTGTCGAGGGGGGCGGTT     ALSRGAV        1     0
GCGTTGTCGAGTAATCTTGCG     ALSSNLA        1     0
GCGTTGTCGAGTCAGGCTGAT     ALSSQAD        1     0
GCGTTGTCGAGTCATGGTTCT     ALSSHGS        1     0
GCGTTGTCGAGTCCGTGGCTT     ALSSPWL        1     0
GCGTTGTCGAGTCCTATGCTT     ALSSPML        1     0
GCGTTGTCGAGTCTGCTGGCT     ALSSLLA        1     0
GCGTTGTCGAGTGCTTATCCT     ALSSAYP        1     0
GCGTTGTCGATGACTCAGTAT     ALSMTQY        1     0
GCGTTGTCGATGCATAAGTCG     ALSMHKS        1     0
GCGTTGTCGATGCCGGATCTT     ALSMPDL        1     0
GCGTTGTCGATGCCTCGTAAT     ALSMPRN        1     0
GCGTTGTCGATGCCTTATCTG     ALSMPYL        1     0
GCGTTGTCGATGCGTTCTCAG     ALSMRSQ        1     0
GCGTTGTCGATGGAGAATGAT     ALSMEND        1     0
GCGTTGTCGATGGTGGCGGGG     ALSMVAG        1     0
GCGTTGTCGATGTCGTCTGAT     ALSMSSD        1     0
GCGTTGTCGATGTTTCTGGTG     ALSMFLV        1     0
GCGTTGTCGATTAAGAGTCTG     ALSIKSL        1     0
GCGTTGTCGATTATGGCTCAT     ALSIMAH        1     0
GCGTTGTCGATTCTTTCTCTG     ALSILSL        1     0
GCGTTGTCGATTGCGCCTTAT     ALSIAPY        1     0
GCGTTGTCGATTGGGAGTCTG     ALSIGSL        1     0
GCGTTGTCGATTTCGCCGCCT     ALSISPP        1     0
GCGTTGTCGATTTGGCCTCCT     ALSIWPP        1     0
GCGTTGTCGCAGCAGCTTCGG     ALSQQLR        1     0
GCGTTGTCGCAGCCTAAGCCT     ALSQPKP        1     0
GCGTTGTCGCAGGTGTATAAT     ALSQVYN        1     0
GCGTTGTCGCAGGTTTTTACG     ALSQVFT        1     0
GCGTTGTCGCAGTCGAGGTGG     ALSQSRW        1     0
GCGTTGTCGCAGTTGCTGGCT     ALSQLLA        1     0
GCGTTGTCGCATAAGGCTATT     ALSHKAI        1     0
GCGTTGTCGCATAAGTCTCGG     ALSHKSR        1     0
GCGTTGTCGCATACTCCGCGT     ALSHTPR        1     0
GCGTTGTCGCATCAGAAGCAG     ALSHQKQ        1     0
GCGTTGTCGCATCAGAAGCAT     ALSHQKH        1     0
GCGTTGTCGCATCATAATACT     ALSHHNT        1     0
GCGTTGTCGCATCATCTTACG     ALSHHLT        1     0
GCGTTGTCGCATCCTTCTACG     ALSHPST        1     0
GCGTTGTCGCATCTGTTTCAT     ALSHLFH        1     0
GCGTTGTCGCATCTTATTAGT     ALSHLIS        1     0
GCGTTGTCGCATCTTCCTTAG     ALSHLPQ        1     0
GCGTTGTCGCATCTTTTGCCT     ALSHLLP        1     0
GCGTTGTCGCATGATCATCTT     ALSHDHL        1     0
GCGTTGTCGCATGCTAGTCAT     ALSHASH        1     0
GCGTTGTCGCATGGTCAGCGT     ALSHGQR        1     0
GCGTTGTCGCATTCGATTCTT     ALSHSIL        1     0
GCGTTGTCGCATTCGGTTAAT     ALSHSVN        1     0
GCGTTGTCGCATTCTAATATG     ALSHSNM        1     0
GCGTTGTCGCCGACGAGGGAT     ALSPTRD        1     0
GCGTTGTCGCCGACTGTGCTT     ALSPTVL        1     0
GCGTTGTCGCCGACTTTGCCG     ALSPTLP        1     0
GCGTTGTCGCCGAGTCCTCAT     ALSPSPH        1     0
GCGTTGTCGCCGAGTCCTGCT     ALSPSPA        1     0
GCGTTGTCGCCGAGTGTTACT     ALSPSVT        1     0
GCGTTGTCGCCGATGATTGCT     ALSPMIA        1     0
GCGTTGTCGCCGATGCGGCCT     ALSPMRP        1     0
GCGTTGTCGCCGCATAAGCCT     ALSPHKP        1     0
GCGTTGTCGCCGCCGATTCCT     ALSPPIP        1     0
GCGTTGTCGCCGCCGCGTTCT     ALSPPRS        1     0
GCGTTGTCGCCGCCTCCGGTG     ALSPPPV        1     0
GCGTTGTCGCCGCTTCCGCAG     ALSPLPQ        1     0
GCGTTGTCGCCGCTTCCTTCT     ALSPLPS        1     0
GCGTTGTCGCCGGATCTGAAG     ALSPDLK        1     0
GCGTTGTCGCCGGATTCTTCG     ALSPDSS        1     0
GCGTTGTCGCCGGCGCGTACG     ALSPART        1     0
GCGTTGTCGCCGGGGCCTCCG     ALSPGPP        1     0
GCGTTGTCGCCGGTGAATCAG     ALSPVNQ        1     0
GCGTTGTCGCCGGTGTGGCTG     ALSPVWL        1     0
GCGTTGTCGCCGGTGTTGCGT     ALSPVLR        1     0
GCGTTGTCGCCGGTTACTGGG     ALSPVTG        1     0
GCGTTGTCGCCGTCGTTTTCT     ALSPSFS        1     0
GCGTTGTCGCCGTGGCCTTGT     ALSPWPC        1     0
GCGTTGTCGCCGTTTCCTTCT     ALSPFPS        1     0
GCGTTGTCGCCGTTTTCTTAG     ALSPFSQ        1     0
GCGTTGTCGCCTAAGGATACG     ALSPKDT        1     0
GCGTTGTCGCCTAATCGGTTG     ALSPNRL        1     0
GCGTTGTCGCCTAATTTGCGT     ALSPNLR        1     0
GCGTTGTCGCCTATGGAGTCT     ALSPMES        1     0
GCGTTGTCGCCTATTCCTCGT     ALSPIPR        1     0
GCGTTGTCGCCTCAGCCTGTG     ALSPQPV        1     0
GCGTTGTCGCCTCATACTAAG     ALSPHTK        1     0
GCGTTGTCGCCTCATCATGTT     ALSPHHV        1     0
GCGTTGTCGCCTCCTCATTAT     ALSPPHY        1     0
GCGTTGTCGCCTCCTGCTCAG     ALSPPAQ        1     0
GCGTTGTCGCCTCGTACTTCT     ALSPRTS        1     0
GCGTTGTCGCCTCGTATGCAG     ALSPRMQ        1     0
GCGTTGTCGCCTGGTGGGGAG     ALSPGGE        1     0
GCGTTGTCGCCTTATACTAAT     ALSPYTN        1     0
GCGTTGTCGCCTTATCCGGTG     ALSPYPV        1     0
GCGTTGTCGCCTTCTATTCAT     ALSPSIH        1     0
GCGTTGTCGCCTTGGAAGCTG     ALSPWKL        1     0
GCGTTGTCGCCTTGGGTTGAG     ALSPWVE        1     0
GCGTTGTCGCCTTTGCTTGCG     ALSPLLA        1     0
GCGTTGTCGCGGACGACGACG     ALSRTTT        1     0
GCGTTGTCGCGGATTCCGGGT     ALSRIPG        1     0
GCGTTGTCGCGGCTGCCTCAT     ALSRLPH        1     0
GCGTTGTCGCGGGCTACTGCG     ALSRATA        1     0
GCGTTGTCGCGGTGGACGTCG     ALSRWTS        1     0
GCGTTGTCGCGGTGTTGTGTT     ALSRCCV        1     0
GCGTTGTCGCGGTTTAATATG     ALSRFNM        1     0
GCGTTGTCGCGTGAGACTCCG     ALSRETP        1     0
GCGTTGTCGCGTGCTAATGCT     ALSRANA        1     0
GCGTTGTCGCGTTATACGCCG     ALSRYTP        1     0
GCGTTGTCGCTGAATGATATG     ALSLNDM        1     0
GCGTTGTCGCTGACTAAGACG     ALSLTKT        1     0
GCGTTGTCGCTGAGGGTGACG     ALSLRVT        1     0
GCGTTGTCGCTGCAGTCTCAG     ALSLQSQ        1     0
GCGTTGTCGCTGCCTTCGCTT     ALSLPSL        1     0
GCGTTGTCGCTGCTGACGCCG     ALSLLTP        1     0
GCGTTGTCGCTGCTGTTTACG     ALSLLFT        1     0
GCGTTGTCGCTGTCTTCTATG     ALSLSSM        1     0
GCGTTGTCGCTGTCTTGGTCT     ALSLSWS        1     0
GCGTTGTCGCTTAAGACTCCT     ALSLKTP        1     0
GCGTTGTCGCTTCAGACTCTG     ALSLQTL        1     0
GCGTTGTCGCTTCCTCGGCCT     ALSLPRP        1     0
GCGTTGTCGCTTCCTTATTAT     ALSLPYY        1     0
GCGTTGTCGCTTGAGTGGCTG     ALSLEWL        1     0
GCGTTGTCGCTTGCGCCGTCT     ALSLAPS        1     0
GCGTTGTCGCTTGCGCCTCGT     ALSLAPR        1     0
GCGTTGTCGCTTGCTCTTGAT     ALSLALD        1     0
GCGTTGTCGCTTGGTCCGTAG     ALSLGPQ        1     0
GCGTTGTCGGAGCAGCCTGAT     ALSEQPD        1     0
GCGTTGTCGGAGCATCCGCTT     ALSEHPL        1     0
GCGTTGTCGGAGCCTCTTACT     ALSEPLT        1     0
GCGTTGTCGGAGCTGAGTACT     ALSELST        1     0
GCGTTGTCGGAGGCGATTCCG     ALSEAIP        1     0
GCGTTGTCGGAGTCTCAGATT     ALSESQI        1     0
GCGTTGTCGGATAAGATGGCT     ALSDKMA        1     0
GCGTTGTCGGATAATCCGCTT     ALSDNPL        1     0
GCGTTGTCGGATACTCTGCGG     ALSDTLR        1     0
GCGTTGTCGGATCAGCCTACG     ALSDQPT        1     0
GCGTTGTCGGATCCGAGGCCT     ALSDPRP        1     0
GCGTTGTCGGATCCGCCTGTT     ALSDPPV        1     0
GCGTTGTCGGATCCGCTGTTT     ALSDPLF        1     0
GCGTTGTCGGATCCTTGTTCG     ALSDPCS        1     0
GCGTTGTCGGATCGGGCTAAT     ALSDRAN        1     0
GCGTTGTCGGATGGGGATCGT     ALSDGDR        1     0
GCGTTGTCGGATGGGTGGCTT     ALSDGWL        1     0
GCGTTGTCGGCGAATCCTGGG     ALSANPG        1     0
GCGTTGTCGGCGATGACGGAG     ALSAMTE        1     0
GCGTTGTCGGCGATGAGGCCG     ALSAMRP        1     0
GCGTTGTCGGCGATGGCTAGT     ALSAMAS        1     0
GCGTTGTCGGCGCATGCTCCG     ALSAHAP        1     0
GCGTTGTCGGCGCATTCGTCG     ALSAHSS        1     0
GCGTTGTCGGCGCGGGTTAAT     ALSARVN        1     0
GCGTTGTCGGCGCTGTAGATG     ALSALQM        1     0
GCGTTGTCGGCGCTTAATGCG     ALSALNA        1     0
GCGTTGTCGGCGGATCATCAT     ALSADHH        1     0
GCGTTGTCGGCGGTTACTTTG     ALSAVTL        1     0
GCGTTGTCGGCGTATCATCAT     ALSAYHH        1     0
GCGTTGTCGGCGTCTCTGCAG     ALSASLQ        1     0
GCGTTGTCGGCGTTTCCGGTG     ALSAFPV        1     0
GCGTTGTCGGCTACGTCTCTG     ALSATSL        1     0
GCGTTGTCGGCTAGTCCGTAT     ALSASPY        1     0
GCGTTGTCGGCTCCGATTGAG     ALSAPIE        1     0
GCGTTGTCGGCTCCGGCTCTG     ALSAPAL        1     0
GCGTTGTCGGCTCCTCAGGCT     ALSAPQA        1     0
GCGTTGTCGGCTCTTGCTGAG     ALSALAE        1     0
GCGTTGTCGGCTGAGCGTAAT     ALSAERN        1     0
GCGTTGTCGGCTGCTACTTTT     ALSAATF        1     0
GCGTTGTCGGCTGGGCCTACG     ALSAGPT        1     0
GCGTTGTCGGCTGGTATGGTT     ALSAGMV        1     0
GCGTTGTCGGCTGTTGGTTCG     ALSAVGS        1     0
GCGTTGTCGGCTTCTACTCCG     ALSASTP        1     0
GCGTTGTCGGGGATGACTGGT     ALSGMTG        1     0
GCGTTGTCGGGGATGCTGCAT     ALSGMLH        1     0
GCGTTGTCGGGGCAGCCTCAT     ALSGQPH        1     0
GCGTTGTCGGGGCCGCCGGTT     ALSGPPV        1     0
GCGTTGTCGGGGCCTGCGAAG     ALSGPAK        1     0
GCGTTGTCGGGGCTTGATCTT     ALSGLDL        1     0
GCGTTGTCGGGGGAGGATTGG     ALSGEDW        1     0
GCGTTGTCGGGGGCTAATACT     ALSGANT        1     0
GCGTTGTCGGGGTATAGTGCG     ALSGYSA        1     0
GCGTTGTCGGGTACTACTCCG     ALSGTTP        1     0
GCGTTGTCGGGTATTCGGGTG     ALSGIRV        1     0
GCGTTGTCGGGTCATCTGCCG     ALSGHLP        1     0
GCGTTGTCGGGTCCGCCGTCT     ALSGPPS        1     0
GCGTTGTCGGGTCCGTTGTGG     ALSGPLW        1     0
GCGTTGTCGGGTCCTCATTTT     ALSGPHF        1     0
GCGTTGTCGGGTCGTCATGAG     ALSGRHE        1     0
GCGTTGTCGGGTCGTGATTCT     ALSGRDS        1     0
GCGTTGTCGGGTCGTTCGTGT     ALSGRSC        1     0
GCGTTGTCGGGTCTGTCGCTT     ALSGLSL        1     0
GCGTTGTCGGGTCTGTTGTCT     ALSGLLS        1     0
GCGTTGTCGGGTGTTGATCCT     ALSGVDP        1     0
GCGTTGTCGGGTTGTCTTTAT     ALSGCLY        1     0
GCGTTGTCGGGTTTGCAGTGG     ALSGLQW        1     0
GCGTTGTCGGTGATGGAGCCG     ALSVMEP        1     0
GCGTTGTCGGTGCCTGCTACT     ALSVPAT        1     0
GCGTTGTCGGTGCGGGTTAGT     ALSVRVS        1     0
GCGTTGTCGGTGCTTATTGCT     ALSVLIA        1     0
GCGTTGTCGGTGTATGGTCTG     ALSVYGL        1     0
GCGTTGTCGGTGTCGCCGCTT     ALSVSPL        1     0
GCGTTGTCGGTGTTGGGGCAT     ALSVLGH        1     0
GCGTTGTCGGTGTTTACGCCT     ALSVFTP        1     0
GCGTTGTCGGTTAAGCTTCAT     ALSVKLH        1     0
GCGTTGTCGGTTAATTATCCT     ALSVNYP        1     0
GCGTTGTCGGTTATGACGCGT     ALSVMTR        1     0
GCGTTGTCGGTTCCTAAGATT     ALSVPKI        1     0
GCGTTGTCGGTTCCTGCGGCG     ALSVPAA        1     0
GCGTTGTCGGTTGCTAATAGT     ALSVANS        1     0
GCGTTGTCGGTTGTTCGGGCT     ALSVVRA        1     0
GCGTTGTCGGTTTATATGAGG     ALSVYMR        1     0
GCGTTGTCGGTTTATGATCCT     ALSVYDP        1     0
GCGTTGTCGGTTTGGTCGGTT     ALSVWSV        1     0
GCGTTGTCGTATAATCTTCCT     ALSYNLP        1     0
GCGTTGTCGTATACTAAGCAA     ALSYTKQ        1     0
GCGTTGTCGTATAGTAATGCG     ALSYSNA        1     0
GCGTTGTCGTATATTCCGACT     ALSYIPT        1     0
GCGTTGTCGTATCAGCAGGCG     ALSYQQA        1     0
GCGTTGTCGTATCATAAGCCT     ALSYHKP        1     0
GCGTTGTCGTATCCTGTTATG     ALSYPVM        1     0
GCGTTGTCGTATTCGGCTCCG     ALSYSAP        1     0
GCGTTGTCGTCGAATCAGCCT     ALSSNQP        1     0
GCGTTGTCGTCGACTAATGTG     ALSSTNV        1     0
GCGTTGTCGTCGACTCCGGCT     ALSSTPA        1     0
GCGTTGTCGTCGATGGCTGTG     ALSSMAV        1     0
GCGTTGTCGTCGCCGTATGTT     ALSSPYV        1     0
GCGTTGTCGTCGCCTTCGTTG     ALSSPSL        1     0
GCGTTGTCGTCGCTGTTGTCT     ALSSLLS        1     0
GCGTTGTCGTCGCTTCGTCCG     ALSSLRP        1     0
GCGTTGTCGTCGCTTTATCTG     ALSSLYL        1     0
GCGTTGTCGTCGGCTCTTCCT     ALSSALP        1     0
GCGTTGTCGTCTACTAATCAG     ALSSTNQ        1     0
GCGTTGTCGTCTACTTATGTG     ALSSTYV        1     0
GCGTTGTCGTCTCAGGTGCAT     ALSSQVH        1     0
GCGTTGTCGTCTCCTGTGACG     ALSSPVT        1     0
GCGTTGTCGTCTCTGTTGCTT     ALSSLLL        1     0
GCGTTGTCGTCTGATCTGCTG     ALSSDLL        1     0
GCGTTGTCGTCTGGGCCTACG     ALSSGPT        1     0
GCGTTGTCGTCTTTGAGGGTG     ALSSLRV        1     0
GCGTTGTCGTGGATTTCTAGT     ALSWISS        1     0
GCGTTGTCGTGGCAGTATCCT     ALSWQYP        1     0
GCGTTGTCGTGGCATACGCTG     ALSWHTL        1     0
GCGTTGTCGTGGCTGACTCTT     ALSWLTL        1     0
GCGTTGTCGTGGTATCCGAGG     ALSWYPR        1     0
GCGTTGTCGTGTTGGTCGCCT     ALSCWSP        1     0
GCGTTGTCGTTTAATAGTCCT     ALSFNSP        1     0
GCGTTGTCGTTTATTCGTAGT     ALSFIRS        1     0
GCGTTGTCGTTTCCTCTTGCT     ALSFPLA        1     0
GCGTTGTCGTTTCGTACTCCT     ALSFRTP        1     0
GCGTTGTCGTTTGGGTTTCAG     ALSFGFQ        1     0
GCGTTGTCGTTTGTGGCTTAT     ALSFVAY        1     0
GCGTTGTCGTTTTCTACTATT     ALSFSTI        1     0
GCGTTGTCGTTTTTGCCTAAG     ALSFLPK        1     0
GCGTTGTCTAAGAAGCCTATT     ALSKKPI        1     0
GCGTTGTCTAAGCAGAATTCT     ALSKQNS        1     0
GCGTTGTCTAAGCCGCCGGCG     ALSKPPA        1     0
GCGTTGTCTAAGCCGGTTGAT     ALSKPVD        1     0
GCGTTGTCTAATACTGTGTAG     ALSNTVQ        1     0
GCGTTGTCTAATCTGCTTCAT     ALSNLLH        1     0
GCGTTGTCTAATGTGCAGGAT     ALSNVQD        1     0
GCGTTGTCTACGAAGACGTTG     ALSTKTL        1     0
GCGTTGTCTACGAGTCGGAAT     ALSTSRN        1     0
GCGTTGTCTACGATGCCTTTG     ALSTMPL        1     0
GCGTTGTCTACGCCTGCTGTT     ALSTPAV        1     0
GCGTTGTCTACGTCGATTCTT     ALSTSIL        1     0
GCGTTGTCTACTAAGAATCGG     ALSTKNR        1     0
GCGTTGTCTACTAGTCGGCTT     ALSTSRL        1     0
GCGTTGTCTACTCAGATTCAT     ALSTQIH        1     0
GCGTTGTCTACTCATCTGCAT     ALSTHLH        1     0
GCGTTGTCTACTCCTCTTATT     ALSTPLI        1     0
GCGTTGTCTACTCCTGGGACT     ALSTPGT        1     0
GCGTTGTCTACTCCTGTGCGT     ALSTPVR        1     0
GCGTTGTCTACTCCTTATCCT     ALSTPYP        1     0
GCGTTGTCTACTCGTTCTCAT     ALSTRSH        1     0
GCGTTGTCTACTCTGAGGCCT     ALSTLRP        1     0
GCGTTGTCTACTGCTGGTACT     ALSTAGT        1     0
GCGTTGTCTAGGACGACTGCG     ALSRTTA        1     0
GCGTTGTCTAGGCCGTCGCTT     ALSRPSL        1     0
GCGTTGTCTAGGCTTGTTCAG     ALSRLVQ        1     0
GCGTTGTCTAGGGATGCTCCG     ALSRDAP        1     0
GCGTTGTCTAGGTCGATGCCG     ALSRSMP        1     0
GCGTTGTCTAGTATTCGTCCT     ALSSIRP        1     0
GCGTTGTCTAGTCGTTCGTTT     ALSSRSF        1     0
GCGTTGTCTAGTGGTGCTTCG     ALSSGAS        1     0
GCGTTGTCTAGTGGTTCGTCG     ALSSGSS        1     0
GCGTTGTCTAGTGGTTTTCCG     ALSSGFP        1     0
GCGTTGTCTATGCATAAGAGT     ALSMHKS        1     0
GCGTTGTCTCAGAATTCTTTT     ALSQNSF        1     0
GCGTTGTCTCAGAGTCCGCGT     ALSQSPR        1     0
GCGTTGTCTCAGCAGATGGAG     ALSQQME        1     0
GCGTTGTCTCAGCAGCCGCAT     ALSQQPH        1     0
GCGTTGTCTCAGCATTTTCCG     ALSQHFP        1     0
GCGTTGTCTCAGCCGGCGAAG     ALSQPAK        1     0
GCGTTGTCTCAGCCGGGGGTG     ALSQPGV        1     0
GCGTTGTCTCAGCCGTCTAAT     ALSQPSN        1     0
GCGTTGTCTCAGCCTGGTTTT     ALSQPGF        1     0
GCGTTGTCTCAGCCTTGGCCG     ALSQPWP        1     0
GCGTTGTCTCAGCTTATTAAT     ALSQLIN        1     0
GCGTTGTCTCAGCTTCATGCG     ALSQLHA        1     0
GCGTTGTCTCAGGCTAGGCCG     ALSQARP        1     0
GCGTTGTCTCAGGGGTCGTAT     ALSQGSY        1     0
GCGTTGTCTCAGGTTGGGGAT     ALSQVGD        1     0
GCGTTGTCTCAGTCGTATCGG     ALSQSYR        1     0
GCGTTGTCTCATAAGTATACT     ALSHKYT        1     0
GCGTTGTCTCATACTCATCCT     ALSHTHP        1     0
GCGTTGTCTCATAGGCATCAG     ALSHRHQ        1     0
GCGTTGTCTCATATGGTTCGT     ALSHMVR        1     0
GCGTTGTCTCATATGTTTAAG     ALSHMFK        1     0
GCGTTGTCTCATCATAAGACG     ALSHHKT        1     0
GCGTTGTCTCATCATCCTAAT     ALSHHPN        1     0
GCGTTGTCTCATCATCTGCCG     ALSHHLP        1     0
GCGTTGTCTCATCATGTTTCT     ALSHHVS        1     0
GCGTTGTCTCATCCGACTGCG     ALSHPTA        1     0
GCGTTGTCTCATCCGGCGCCT     ALSHPAP        1     0
GCGTTGTCTCATCTTGCTCCG     ALSHLAP        1     0
GCGTTGTCTCATCTTTATAAG     ALSHLYK        1     0
GCGTTGTCTCATGCGCGTCAG     ALSHARQ        1     0
GCGTTGTCTCATTCGCCGCCG     ALSHSPP        1     0
GCGTTGTCTCATTTGGGGAAG     ALSHLGK        1     0
GCGTTGTCTCCGAGGCCTTGG     ALSPRPW        1     0
GCGTTGTCTCCGAGTCAGCCT     ALSPSQP        1     0
GCGTTGTCTCCGATTCCGCCT     ALSPIPP        1     0
GCGTTGTCTCCGCCTATTTCG     ALSPPIS        1     0
GCGTTGTCTCCGCGTTCGTAT     ALSPRSY        1     0
GCGTTGTCTCCGCTTAGGATT     ALSPLRI        1     0
GCGTTGTCTCCGGGGCTGGTG     ALSPGLV        1     0
GCGTTGTCTCCGGGTTCGTAT     ALSPGSY        1     0
GCGTTGTCTCCGGTTTTGCAT     ALSPVLH        1     0
GCGTTGTCTCCGTAGAAGTTG     ALSPQKL        1     0
GCGTTGTCTCCGTATAGGGCG     ALSPYRA        1     0
GCGTTGTCTCCGTATGATTGG     ALSPYDW        1     0
GCGTTGTCTCCGTATGTGACT     ALSPYVT        1     0
GCGTTGTCTCCGTCTACTCCT     ALSPSTP        1     0
GCGTTGTCTCCGTCTTCTCCT     ALSPSSP        1     0
GCGTTGTCTCCGTGGCTTACT     ALSPWLT        1     0
GCGTTGTCTCCGTTTCCTGCT     ALSPFPA        1     0
GCGTTGTCTCCTACGCATATT     ALSPTHI        1     0
GCGTTGTCTCCTACGCGTGCG     ALSPTRA        1     0
GCGTTGTCTCCTACGTCTGTG     ALSPTSV        1     0
GCGTTGTCTCCTATTTGGGTT     ALSPIWV        1     0
GCGTTGTCTCCTCCTAGTCCG     ALSPPSP        1     0
GCGTTGTCTCCTCCTCGTTTG     ALSPPRL        1     0
GCGTTGTCTCCTCGTTCGTAT     ALSPRSY        1     0
GCGTTGTCTCCTCTTAGGCAG     ALSPLRQ        1     0
GCGTTGTCTCCTGATCTGTGG     ALSPDLW        1     0
GCGTTGTCTCCTTCTTCTCAG     ALSPSSQ        1     0
GCGTTGTCTCCTTCTTCTCCG     ALSPSSP        1     0
GCGTTGTCTCCTTCTTTGCCT     ALSPSLP        1     0
GCGTTGTCTCCTTGGAATGTT     ALSPWNV        1     0
GCGTTGTCTCGGGATCTTGGT     ALSRDLG        1     0
GCGTTGTCTCGGGCGCCTCTG     ALSRAPL        1     0
GCGTTGTCTCGGGCGGTTGTT     ALSRAVV        1     0
GCGTTGTCTCGGGCGTTGTGT     ALSRALC        1     0
GCGTTGTCTCGTCCTGCTCAT     ALSRPAH        1     0
GCGTTGTCTCGTCTTTCTTCG     ALSRLSS        1     0
GCGTTGTCTCGTGCTCCTTAT     ALSRAPY        1     0
GCGTTGTCTCGTGGTACGCTT     ALSRGTL        1     0
GCGTTGTCTCTGACGCAGTCT     ALSLTQS        1     0
GCGTTGTCTCTGAGTGTTCAG     ALSLSVQ        1     0
GCGTTGTCTCTGATGACGTTT     ALSLMTF        1     0
GCGTTGTCTCTGCATTGGAGT     ALSLHWS        1     0
GCGTTGTCTCTGCATTGTAGT     ALSLHCS        1     0
GCGTTGTCTCTGCCGAGGTTT     ALSLPRF        1     0
GCGTTGTCTCTGCCGGTTCCT     ALSLPVP        1     0
GCGTTGTCTCTGCCTCTGATG     ALSLPLM        1     0
GCGTTGTCTCTGCTGGGGCGT     ALSLLGR        1     0
GCGTTGTCTCTGGCGCTGTGT     ALSLALC        1     0
GCGTTGTCTCTGGGGCCGCGT     ALSLGPR        1     0
GCGTTGTCTCTTACTGGGACG     ALSLTGT        1     0
GCGTTGTCTCTTCCGACTTTT     ALSLPTF        1     0
GCGTTGTCTGAGACTACGTTG     ALSETTL        1     0
GCGTTGTCTGAGAGTAAGCGT     ALSESKR        1     0
GCGTTGTCTGAGCGTGGGCCG     ALSERGP        1     0
GCGTTGTCTGAGTCGGAGTAT     ALSESEY        1     0
GCGTTGTCTGATCAGCGTGAG     ALSDQRE        1     0
GCGTTGTCTGATCCTACGTTG     ALSDPTL        1     0
GCGTTGTCTGATGGTCCGACT     ALSDGPT        1     0
GCGTTGTCTGCGCTGGGGTCT     ALSALGS        1     0
GCGTTGTCTGCGGTTGTTGTT     ALSAVVV        1     0
GCGTTGTCTGCGTATATGGGT     ALSAYMG        1     0
GCGTTGTCTGCGTCGCCTTCG     ALSASPS        1     0
GCGTTGTCTGCGTCGCTTGGT     ALSASLG        1     0
GCGTTGTCTGCGTTTCAGAAG     ALSAFQK        1     0
GCGTTGTCTGCTACTGCGCTT     ALSATAL        1     0
GCGTTGTCTGCTCAGCGTTCG     ALSAQRS        1     0
GCGTTGTCTGCTCATAATGAT     ALSAHND        1     0
GCGTTGTCTGCTCCGGCGCCT     ALSAPAP        1     0
GCGTTGTCTGCTCGGTATGCG     ALSARYA        1     0
GCGTTGTCTGCTCTTACTTCG     ALSALTS        1     0
GCGTTGTCTGCTGAGATTCAG     ALSAEIQ        1     0
GCGTTGTCTGCTGCGGCGTCT     ALSAAAS        1     0
GCGTTGTCTGCTGCGGTTCAT     ALSAAVH        1     0
GCGTTGTCTGCTGCTACTCTT     ALSAATL        1     0
GCGTTGTCTGCTTAGGTTGGT     ALSAQVG        1     0
GCGTTGTCTGCTTATCCTCTT     ALSAYPL        1     0
GCGTTGTCTGCTTGTACTAGT     ALSACTS        1     0
GCGTTGTCTGGGACTCCGGTT     ALSGTPV        1     0
GCGTTGTCTGGGCCGCTTTTG     ALSGPLL        1     0
GCGTTGTCTGGGGCTGGTACT     ALSGAGT        1     0
GCGTTGTCTGGTACTATTAGG     ALSGTIR        1     0
GCGTTGTCTGGTACTGATCAG     ALSGTDQ        1     0
GCGTTGTCTGGTCCGCCTAAT     ALSGPPN        1     0
GCGTTGTCTGGTCCTCATCAG     ALSGPHQ        1     0
GCGTTGTCTGTGCATCCGAAT     ALSVHPN        1     0
GCGTTGTCTGTGCGTCTTCCT     ALSVRLP        1     0
GCGTTGTCTGTGGTGCGGATT     ALSVVRI        1     0
GCGTTGTCTGTGTCGACGCTT     ALSVSTL        1     0
GCGTTGTCTGTGTCTTGTGTG     ALSVSCV        1     0
GCGTTGTCTGTTCAGCGTACG     ALSVQRT        1     0
GCGTTGTCTGTTCATCATAAT     ALSVHHN        1     0
GCGTTGTCTGTTCATGCGACT     ALSVHAT        1     0
GCGTTGTCTGTTCCGCCTGTG     ALSVPPV        1     0
GCGTTGTCTGTTCTTGTTATT     ALSVLVI        1     0
GCGTTGTCTGTTCTTTCTCAT     ALSVLSH        1     0
GCGTTGTCTGTTGAGCAGAAG     ALSVEQK        1     0
GCGTTGTCTGTTGGGCGGTGG     ALSVGRW        1     0
GCGTTGTCTGTTGTGCGTCTG     ALSVVRL        1     0
GCGTTGTCTTAGAGGGCTGCT     ALSQRAA        1     0
GCGTTGTCTTAGATTGCGTGG     ALSQIAW        1     0
GCGTTGTCTTATACGCCTGCG     ALSYTPA        1     0
GCGTTGTCTTATCATGTTCTT     ALSYHVL        1     0
GCGTTGTCTTATCCTCGGCAG     ALSYPRQ        1     0
GCGTTGTCTTATGGGTATTCG     ALSYGYS        1     0
GCGTTGTCTTCGGCTAGTCGT     ALSSASR        1     0
GCGTTGTCTTCGTATAGGCTG     ALSSYRL        1     0
GCGTTGTCTTCTCCGTGTTGT     ALSSPCC        1     0
GCGTTGTCTTCTCCTCTTGAT     ALSSPLD        1     0
GCGTTGTCTTCTCTGCTGTCT     ALSSLLS        1     0
GCGTTGTCTTCTGAGCGGCCT     ALSSERP        1     0
GCGTTGTCTTCTGCTCCTTTG     ALSSAPL        1     0
GCGTTGTCTTCTTATCCTCCG     ALSSYPP        1     0
GCGTTGTCTTGGACTACTATG     ALSWTTM        1     0
GCGTTGTCTTGGAGTAATACT     ALSWSNT        1     0
GCGTTGTCTTGGAGTTATGGT     ALSWSYG        1     0
GCGTTGTCTTGGCCTTTGCCG     ALSWPLP        1     0
GCGTTGTCTTGGCTGTCTGCG     ALSWLSA        1     0
GCGTTGTCTTGTATGACGACT     ALSCMTT        1     0
GCGTTGTCTTTGTATAAGCAG     ALSLYKQ        1     0
GCGTTGTCTTTTCAGCGGTCT     ALSFQRS        1     0
GCGTTGTCTTTTGTGGGGGTT     ALSFVGV        1     0
GCGTTGTGGAAGACGAATATG     ALWKTNM        1     0
GCGTTGTGGAAGCAGGCTCCT     ALWKQAP        1     0
GCGTTGTGGAAGCCTCGGTGG     ALWKPRW        1     0
GCGTTGTGGAAGGCTTGGCGT     ALWKAWR        1     0
GCGTTGTGGAAGTCGAATACT     ALWKSNT        1     0
GCGTTGTGGAATAATCGGTCG     ALWNNRS        1     0
GCGTTGTGGAATACGGCGGCG     ALWNTAA        1     0
GCGTTGTGGAATTCGCCTACG     ALWNSPT        1     0
GCGTTGTGGACGAATCCTTTT     ALWTNPF        1     0
GCGTTGTGGACGACGTAGATT     ALWTTQI        1     0
GCGTTGTGGACGATTGCGCTT     ALWTIAL        1     0
GCGTTGTGGACGCCGACGAGT     ALWTPTS        1     0
GCGTTGTGGACGCGGGCTTCT     ALWTRAS        1     0
GCGTTGTGGACGCGTGCGCCG     ALWTRAP        1     0
GCGTTGTGGACGCTGTCTCCG     ALWTLSP        1     0
GCGTTGTGGACGGCTCCTCGG     ALWTAPR        1     0
GCGTTGTGGACGTCGTGTGCT     ALWTSCA        1     0
GCGTTGTGGACTAATACTCTG     ALWTNTL        1     0
GCGTTGTGGACTAATGAGCGT     ALWTNER        1     0
GCGTTGTGGACTACTCCGCTG     ALWTTPL        1     0
GCGTTGTGGACTCATCCTCTG     ALWTHPL        1     0
GCGTTGTGGACTCGGCCTGTT     ALWTRPV        1     0
GCGTTGTGGACTGATGGTATT     ALWTDGI        1     0
GCGTTGTGGAGGACTATTCCG     ALWRTIP        1     0
GCGTTGTGGAGGACTCCGAAT     ALWRTPN        1     0
GCGTTGTGGAGGCCTCTTTTT     ALWRPLF        1     0
GCGTTGTGGAGTATGCATTTG     ALWSMHL        1     0
GCGTTGTGGAGTCAGACTGTG     ALWSQTV        1     0
GCGTTGTGGAGTCATTATCCG     ALWSHYP        1     0
GCGTTGTGGAGTCCGGATGCG     ALWSPDA        1     0
GCGTTGTGGATGCCGATGTCG     ALWMPMS        1     0
GCGTTGTGGATGCCGATTAAT     ALWMPIN        1     0
GCGTTGTGGATGTAGATTTCG     ALWMQIS        1     0
GCGTTGTGGATTAATACGTTG     ALWINTL        1     0
GCGTTGTGGATTACTACTGAT     ALWITTD        1     0
GCGTTGTGGATTCCGATTTCG     ALWIPIS        1     0
GCGTTGTGGATTTCGCCGATT     ALWISPI        1     0
GCGTTGTGGCAGAATACGTAT     ALWQNTY        1     0
GCGTTGTGGCAGCCTACTTCG     ALWQPTS        1     0
GCGTTGTGGCAGCCTCAGCGG     ALWQPQR        1     0
GCGTTGTGGCAGGAGAAGGTG     ALWQEKV        1     0
GCGTTGTGGCATAAGCATAAT     ALWHKHN        1     0
GCGTTGTGGCATAATGATTCG     ALWHNDS        1     0
GCGTTGTGGCATATTAGGTCT     ALWHIRS        1     0
GCGTTGTGGCATCATGATCCT     ALWHHDP        1     0
GCGTTGTGGCATCCTAATGAT     ALWHPND        1     0
GCGTTGTGGCATCCTCTGGGT     ALWHPLG        1     0
GCGTTGTGGCATCGTCAGGCG     ALWHRQA        1     0
GCGTTGTGGCATGATCCTCAG     ALWHDPQ        1     0
GCGTTGTGGCATGCGACGCCT     ALWHATP        1     0
GCGTTGTGGCATGTGAAGACG     ALWHVKT        1     0
GCGTTGTGGCATTCGCGTTAT     ALWHSRY        1     0
GCGTTGTGGCATTCTCGGGTT     ALWHSRV        1     0
GCGTTGTGGCATTCTGCGCTT     ALWHSAL        1     0
GCGTTGTGGCCGACGGTTCCG     ALWPTVP        1     0
GCGTTGTGGCCGCCGTCTTTT     ALWPPSF        1     0
GCGTTGTGGCCGCCTAGTTAT     ALWPPSY        1     0
GCGTTGTGGCCGCGGTCTGAG     ALWPRSE        1     0
GCGTTGTGGCCGCTGAATTAT     ALWPLNY        1     0
GCGTTGTGGCCGTGGGAGAAT     ALWPWEN        1     0
GCGTTGTGGCCGTTATCTGCG     ALWPLSA        1     0
GCGTTGTGGCCGTTTTTGTAT     ALWPFLY        1     0
GCGTTGTGGCCTACAACGAAG     ALWPTTK        1     0
GCGTTGTGGCCTACGGATCGT     ALWPTDR        1     0
GCGTTGTGGCCTACTTATATT     ALWPTYI        1     0
GCGTTGTGGCCTAGTCCTTAT     ALWPSPY        1     0
GCGTTGTGGCCTATGCCGCAT     ALWPMPH        1     0
GCGTTGTGGCCTCAGACGCTG     ALWPQTL        1     0
GCGTTGTGGCCTCAGGGTCAG     ALWPQGQ        1     0
GCGTTGTGGCCTCCGAATGAG     ALWPPNE        1     0
GCGTTGTGGCCTCCGACTACG     ALWPPTT        1     0
GCGTTGTGGCCTCCGGAGGTT     ALWPPEV        1     0
GCGTTGTGGCCTCCTGTTCCG     ALWPPVP        1     0
GCGTTGTGGCCTCTTCTGCCT     ALWPLLP        1     0
GCGTTGTGGCCTGAGTCGCGT     ALWPESR        1     0
GCGTTGTGGCCTGGTCCTTTG     ALWPGPL        1     0
GCGTTGTGGCCTGTGCAGCCG     ALWPVQP        1     0
GCGTTGTGGCCTTCGATTACG     ALWPSIT        1     0
GCGTTGTGGCCTTTTACTCCG     ALWPFTP        1     0
GCGTTGTGGCCTTTTCTGAGT     ALWPFLS        1     0
GCGTTGTGGCGGACTGGGATT     ALWRTGI        1     0
GCGTTGTGGCGGAGTGCTTCG     ALWRSAS        1     0
GCGTTGTGGCGGCATATTAAG     ALWRHIK        1     0
GCGTTGTGGCGGCATCCGATT     ALWRHPI        1     0
GCGTTGTGGCGGCCTATGTGG     ALWRPMW        1     0
GCGTTGTGGCGTAGTCTGATG     ALWRSLM        1     0
GCGTTGTGGCGTATTAATCAG     ALWRINQ        1     0
GCGTTGTGGCTGAATGATACG     ALWLNDT        1     0
GCGTTGTGGCTGGAGGTTCCG     ALWLEVP        1     0
GCGTTGTGGCTGGCTCCGATT     ALWLAPI        1     0
GCGTTGTGGCTGGGTACTGCT     ALWLGTA        1     0
GCGTTGTGGCTTCCTAGGCCT     ALWLPRP        1     0
GCGTTGTGGCTTCCTTCTCAT     ALWLPSH        1     0
GCGTTGTGGGAGATGAATTCT     ALWEMNS        1     0
GCGTTGTGGGAGCCTCCTTAG     ALWEPPQ        1     0
GCGTTGTGGGAGGTGACTTCG     ALWEVTS        1     0
GCGTTGTGGGAGTATCGTGGG     ALWEYRG        1     0
GCGTTGTGGGAGTATTCTTAT     ALWEYSY        1     0
GCGTTGTGGGATACGTATCGG     ALWDTYR        1     0
GCGTTGTGGGATCAGCCGCAT     ALWDQPH        1     0
GCGTTGTGGGATCCTCCGCTG     ALWDPPL        1     0
GCGTTGTGGGATCTTTCTCGT     ALWDLSR        1     0
GCGTTGTGGGCGCTGGAGGGG     ALWALEG        1     0
GCGTTGTGGGCGGTTACTCCG     ALWAVTP        1     0
GCGTTGTGGGCTCATTCGCCG     ALWAHSP        1     0
GCGTTGTGGGCTGATAGTACG     ALWADST        1     0
GCGTTGTGGGCTGCGAATTCT     ALWAANS        1     0
GCGTTGTGGGCTGCTCGTTCT     ALWAARS        1     0
GCGTTGTGGGGGTATGCTCAT     ALWGYAH        1     0
GCGTTGTGGGGTAATCTTAAT     ALWGNLN        1     0
GCGTTGTGGGGTACTTTTAAT     ALWGTFN        1     0
GCGTTGTGGGGTCCGACGCGG     ALWGPTR        1     0
GCGTTGTGGGTGCCGAGTAAT     ALWVPSN        1     0
GCGTTGTGGGTGCCTCTGTGG     ALWVPLW        1     0
GCGTTGTGGGTGCTTCCGTCG     ALWVLPS        1     0
GCGTTGTGGGTGGATCCGGAT     ALWVDPD        1     0
GCGTTGTGGGTTAGGCCTGCT     ALWVRPA        1     0
GCGTTGTGGGTTGGTCCTACT     ALWVGPT        1     0
GCGTTGTGGTAGACGCAGTTT     ALWQTQF        1     0
GCGTTGTGGTATGATGCTTCT     ALWYDAS        1     0
GCGTTGTGGTCGCCGCTTTCG     ALWSPLS        1     0
GCGTTGTGGTCGCCTGCTACG     ALWSPAT        1     0
GCGTTGTGGTCGCGGCATAGT     ALWSRHS        1     0
GCGTTGTGGTCGGAGATTAAG     ALWSEIK        1     0
GCGTTGTGGTCGGGTACTACT     ALWSGTT        1     0
GCGTTGTGGTCGGTTAATTAT     ALWSVNY        1     0
GCGTTGTGGTCGTCTCCTATT     ALWSSPI        1     0
GCGTTGTGGTCGTTGCCTCAG     ALWSLPQ        1     0
GCGTTGTGGTCTACTATGAGT     ALWSTMS        1     0
GCGTTGTGGTCTATTAGTTTT     ALWSISF        1     0
GCGTTGTGGTCTCAGGGGATG     ALWSQGM        1     0
GCGTTGTGGTCTCATACGTCT     ALWSHTS        1     0
GCGTTGTGGTGGGGTATTGAG     ALWWGIE        1     0
GCGTTGTGGTGTCCGGATGCT     ALWCPDA        1     0
GCGTTGTGGTTGACTCCGCTT     ALWLTPL        1     0
GCGTTGTGGTTGCAGCCGACT     ALWLQPT        1     0
GCGTTGTGGTTTAGGATTTCG     ALWFRIS        1     0
GCGTTGTGGTTTCCTAATCCG     ALWFPNP        1     0
GCGTTGTGTAAAACGATTTAG     ALCKTIQ        1     0
GCGTTGTGTAAGGCTTTTTGT     ALCKAFC        1     0
GCGTTGTGTAAGTCTTATCAT     ALCKSYH        1     0
GCGTTGTGTAATAAGCCTGCG     ALCNKPA        1     0
GCGTTGTGTAATACGTCTTTT     ALCNTSF        1     0
GCGTTGTGTAATGCGCCTTAG     ALCNAPQ        1     0
GCGTTGTGTAATGCGTTTACG     ALCNAFT        1     0
GCGTTGTGTACGAAGCATGTG     ALCTKHV        1     0
GCGTTGTGTACGACTTTGACG     ALCTTLT        1     0
GCGTTGTGTACGGGGTCTCAT     ALCTGSH        1     0
GCGTTGTGTACGGTGCTGACG     ALCTVLT        1     0
GCGTTGTGTACGGTTCATCAG     ALCTVHQ        1     0
GCGTTGTGTACTGGGCGTTTT     ALCTGRF        1     0
GCGTTGTGTAGTAAGCTGCCT     ALCSKLP        1     0
GCGTTGTGTAGTCGGAATATG     ALCSRNM        1     0
GCGTTGTGTAGTGTTCCGACG     ALCSVPT        1     0
GCGTTGTGTATGCAGCTTCCG     ALCMQLP        1     0
GCGTTGTGTCAGGCGTGTTAT     ALCQACY        1     0
GCGTTGTGTCATCCGGCGATG     ALCHPAM        1     0
GCGTTGTGTCATCTGACGCGG     ALCHLTR        1     0
GCGTTGTGTCATGGGTCGCTT     ALCHGSL        1     0
GCGTTGTGTCCGATGCCTCTT     ALCPMPL        1     0
GCGTTGTGTCCGGCTGATCGT     ALCPADR        1     0
GCGTTGTGTCCGTCTTTTCAT     ALCPSFH        1     0
GCGTTGTGTCCGTGGGCTGCG     ALCPWAA        1     0
GCGTTGTGTCCTCAGGGTAAG     ALCPQGK        1     0
GCGTTGTGTCCTCCGCTGCGT     ALCPPLR        1     0
GCGTTGTGTCCTCCTTGTGCG     ALCPPCA        1     0
GCGTTGTGTCCTGCTTCGCGT     ALCPASR        1     0
GCGTTGTGTCGGATGCAGGAT     ALCRMQD        1     0
GCGTTGTGTCGGGATGGGTCG     ALCRDGS        1     0
GCGTTGTGTCGGTTGGCGGAT     ALCRLAD        1     0
GCGTTGTGTCTGCGGGCTCAT     ALCLRAH        1     0
GCGTTGTGTCTGGCTCCGATT     ALCLAPI        1     0
GCGTTGTGTCTTACGCTTCCG     ALCLTLP        1     0
GCGTTGTGTCTTCCGGCTCCT     ALCLPAP        1     0
GCGTTGTGTGAGCATCCTAGT     ALCEHPS        1     0
GCGTTGTGTGAGGCTGTGATG     ALCEAVM        1     0
GCGTTGTGTGATACTTGTCAG     ALCDTCQ        1     0
GCGTTGTGTGATAGTCAGACT     ALCDSQT        1     0
GCGTTGTGTGCGACTAATTTG     ALCATNL        1     0
GCGTTGTGTGCGCCGGCTACT     ALCAPAT        1     0
GCGTTGTGTGCGGCTAATATG     ALCAANM        1     0
GCGTTGTGTGCGTCTGGTGGG     ALCASGG        1     0
GCGTTGTGTGCTACGAAGTTG     ALCATKL        1     0
GCGTTGTGTGCTACTTCGGAG     ALCATSE        1     0
GCGTTGTGTGCTAGTAGGAGT     ALCASRS        1     0
GCGTTGTGTGCTATTCCTACG     ALCAIPT        1     0
GCGTTGTGTGCTGAGACGCCG     ALCAETP        1     0
GCGTTGTGTGGTCAGAGGCAT     ALCGQRH        1     0
GCGTTGTGTGGTGAGGGTCTG     ALCGEGL        1     0
GCGTTGTGTGGTTCGGTGGTG     ALCGSVV        1     0
GCGTTGTGTGTGACTAGTCTG     ALCVTSL        1     0
GCGTTGTGTGTGCCTCCGAAG     ALCVPPK        1     0
GCGTTGTGTGTTCCTTCGAAT     ALCVPSN        1     0
GCGTTGTGTTCGACTCTTGCT     ALCSTLA        1     0
GCGTTGTGTTCTAAGGCTATG     ALCSKAM        1     0
GCGTTGTGTTCTATGCGTCCT     ALCSMRP        1     0
GCGTTGTGTTCTCTTCCGCCT     ALCSLPP        1     0
GCGTTGTGTTGGACTTGTCCT     ALCWTCP        1     0
GCGTTGTGTTGGCAGATTCCT     ALCWQIP        1     0
GCGTTGTGTTGGCTGTGTCCT     ALCWLCP        1     0
GCGTTGTGTTGTAATCCTCCT     ALCCNPP        1     0
GCGTTGTGTTGTCGGCCTCCG     ALCCRPP        1     0
GCGTTGTGTTGTTCTATGAGT     ALCCSMS        1     0
GCGTTGTGTTGTTCTGGTCTT     ALCCSGL        1     0
GCGTTGTGTTGTTTGAATAAG     ALCCLNK        1     0
GCGTTGTGTTTGCCTCCTATT     ALCLPPI        1     0
GCGTTGTGTTTTCCGAGGTGT     ALCFPRC        1     0
GCGTTGTGTTTTGGGCATACT     ALCFGHT        1     0
GCGTTGTTACCTTGGCGTGTG     ALLPWRV        1     0
GCGTTGTTGAAGTAGGTGTAT     ALLKQVY        1     0
GCGTTGTTGACGAGTAATCCG     ALLTSNP        1     0
GCGTTGTTGACGGCGAGGGAT     ALLTARD        1     0
GCGTTGTTGACGTATGTGGTG     ALLTYVV        1     0
GCGTTGTTGACGTCTGCTCCT     ALLTSAP        1     0
GCGTTGTTGACTCCTCCTCTG     ALLTPPL        1     0
GCGTTGTTGACTCTTTCGCCG     ALLTLSP        1     0
GCGTTGTTGACTGCTCCTCGG     ALLTAPR        1     0
GCGTTGTTGACTTATTCTCTT     ALLTYSL        1     0
GCGTTGTTGACTTGGATTGGG     ALLTWIG        1     0
GCGTTGTTGAGGCTGCAGACT     ALLRLQT        1     0
GCGTTGTTGAGGCTGGCGTCT     ALLRLAS        1     0
GCGTTGTTGAGTACTCGTTAG     ALLSTRQ        1     0
GCGTTGTTGAGTCAGGCGATG     ALLSQAM        1     0
GCGTTGTTGAGTGGTGGGCCT     ALLSGGP        1     0
GCGTTGTTGATGACTGAGCGG     ALLMTER        1     0
GCGTTGTTGATGCCGCTGGAA     ALLMPLE        1     0
GCGTTGTTGATGCTGCCGACG     ALLMLPT        1     0
GCGTTGTTGATTACGCTGCCT     ALLITLP        1     0
GCGTTGTTGCAGACGGAGGGT     ALLQTEG        1     0
GCGTTGTTGCAGCAGTCGGCG     ALLQQSA        1     0
GCGTTGTTGCAGCTTAATAGT     ALLQLNS        1     0
GCGTTGTTGCAGCTTGGTCCG     ALLQLGP        1     0
GCGTTGTTGCAGGGGTCTCGG     ALLQGSR        1     0
GCGTTGTTGCAGGTGAGGCCG     ALLQVRP        1     0
GCGTTGTTGCAGTCGCCCGTT     ALLQSPV        1     0
GCGTTGTTGCATAATTGGCCT     ALLHNWP        1     0
GCGTTGTTGCATAGGCATGTG     ALLHRHV        1     0
GCGTTGTTGCATAGGCCTAGG     ALLHRPR        1     0
GCGTTGTTGCATATTCCTCCT     ALLHIPP        1     0
GCGTTGTTGCATGAGACTCAG     ALLHETQ        1     0
GCGTTGTTGCATGCTTGGACT     ALLHAWT        1     0
GCGTTGTTGCCGATTTGGAAT     ALLPIWN        1     0
GCGTTGTTGCCGCATGATGAT     ALLPHDD        1     0
GCGTTGTTGCCGCGGTCGCCG     ALLPRSP        1     0
GCGTTGTTGCCGCGTGCGCAT     ALLPRAH        1     0
GCGTTGTTGCCGCTGCCTAGT     ALLPLPS        1     0
GCGTTGTTGCCGCTTTCGTTG     ALLPLSL        1     0
GCGTTGTTGCCGGATCCGTCT     ALLPDPS        1     0
GCGTTGTTGCCGGGGACTCAT     ALLPGTH        1     0
GCGTTGTTGCCGGGGCTGCAG     ALLPGLQ        1     0
GCGTTGTTGCCGGGTAATCCG     ALLPGNP        1     0
GCGTTGTTGCCGTATCGTCAT     ALLPYRH        1     0
GCGTTGTTGCCTAATCCTCAG     ALLPNPQ        1     0
GCGTTGTTGCCTACTCTTACT     ALLPTLT        1     0
GCGTTGTTGCCTAGTCTTCGG     ALLPSLR        1     0
GCGTTGTTGCCTCAGACTCTG     ALLPQTL        1     0
GCGTTGTTGCCTCAGCCGAGG     ALLPQPR        1     0
GCGTTGTTGCCTCATCCGACG     ALLPHPT        1     0
GCGTTGTTGCCTCCGACGGTG     ALLPPTV        1     0
GCGTTGTTGCCTCCGCGTATT     ALLPPRI        1     0
GCGTTGTTGCCTCCGGGGCTT     ALLPPGL        1     0
GCGTTGTTGCCTCCGTTTAGT     ALLPPFS        1     0
GCGTTGTTGCCTCCTCCGTCT     ALLPPPS        1     0
GCGTTGTTGCCTCGGCTTCCG     ALLPRLP        1     0
GCGTTGTTGCCTCTGCTGCGT     ALLPLLR        1     0
GCGTTGTTGCCTTCGACGCAT     ALLPSTH        1     0
GCGTTGTTGCCTTCGCTGCAG     ALLPSLQ        1     0
GCGTTGTTGCCTTCTTCTACT     ALLPSST        1     0
GCGTTGTTGCCTTTGACTTCG     ALLPLTS        1     0
GCGTTGTTGCGGCCTGTGCCT     ALLRPVP        1     0
GCGTTGTTGCGGGAGCCTATT     ALLREPI        1     0
GCGTTGTTGCGTACTATTGAT     ALLRTID        1     0
GCGTTGTTGCGTAGTAATATG     ALLRSNM        1     0
GCGTTGTTGCGTCATCATCAG     ALLRHHQ        1     0
GCGTTGTTGCGTCCTCCTATG     ALLRPPM        1     0
GCGTTGTTGCGTCCTGCGGTT     ALLRPAV        1     0
GCGTTGTTGCTGCATTATAAT     ALLLHYN        1     0
GCGTTGTTGCTGCCGAATTCT     ALLLPNS        1     0
GCGTTGTTGCTGCCGTCTCTT     ALLLPSL        1     0
GCGTTGTTGCTGCCTAGGTTG     ALLLPRL        1     0
GCGTTGTTGCTTCAGGTGGCT     ALLLQVA        1     0
GCGTTGTTGCTTCATAATCAG     ALLLHNQ        1     0
GCGTTGTTGCTTCCGGGTTGG     ALLLPGW        1     0
GCGTTGTTGCTTCCGTCTCAT     ALLLPSH        1     0
GCGTTGTTGGAGCATCGTTCT     ALLEHRS        1     0
GCGTTGTTGGAGCATGTGGAT     ALLEHVD        1     0
GCGTTGTTGGAGCCTGGGATA     ALLEPGI        1     0
GCGTTGTTGGAGGGTAATACT     ALLEGNT        1     0
GCGTTGTTGGAGTTTATGGAT     ALLEFMD        1     0
GCGTTGTTGGATATGCGTACT     ALLDMRT        1     0
GCGTTGTTGGATATTCATGGT     ALLDIHG        1     0
GCGTTGTTGGATCGGTCTAAT     ALLDRSN        1     0
GCGTTGTTGGATTTTACTTCT     ALLDFTS        1     0
GCGTTGTTGGCGATGGATCTG     ALLAMDL        1     0
GCGTTGTTGGCGCATGATGTT     ALLAHDV        1     0
GCGTTGTTGGCGCCGTCTCGG     ALLAPSR        1     0
GCGTTGTTGGCTAAGACTCCT     ALLAKTP        1     0
GCGTTGTTGGCTATTTCGCAT     ALLAISH        1     0
GCGTTGTTGGCTCATGCTTAT     ALLAHAY        1     0
GCGTTGTTGGCTCCTTCGGGG     ALLAPSG        1     0
GCGTTGTTGGCTCTTCCTCCT     ALLALPP        1     0
GCGTTGTTGGCTGATAGTATT     ALLADSI        1     0
GCGTTGTTGGGGCTGGCTCAT     ALLGLAH        1     0
GCGTTGTTGGGGGATCTGCCG     ALLGDLP        1     0
GCGTTGTTGGGTCTGCAGCAT     ALLGLQH        1     0
GCGTTGTTGTAGATTGGGTAT     ALLQIGY        1     0
GCGTTGTTGTAGCTGTCGAAG     ALLQLSK        1     0
GCGTTGTTGTAGGTTCCTCAT     ALLQVPH        1     0
GCGTTGTTGTATCCGGGGTAT     ALLYPGY        1     0
GCGTTGTTGTATCCTGTTCCT     ALLYPVP        1     0
GCGTTGTTGTCGAATATTATT     ALLSNII        1     0
GCGTTGTTGTCGGTTAATATG     ALLSVNM        1     0
GCGTTGTTGTCTAGTACTCAT     ALLSSTH        1     0
GCGTTGTTGTCTCCGCCTACG     ALLSPPT        1     0
GCGTTGTTGTCTCGGGCTGTT     ALLSRAV        1     0
GCGTTGTTGTCTCTGCTTCCT     ALLSLLP        1     0
GCGTTGTTGTCTTTTCCTTCT     ALLSFPS        1     0
GCGTTGTTTAAGAATTATCAT     ALFKNYH        1     0
GCGTTGTTTAAGTATGCTCGT     ALFKYAR        1     0
GCGTTGTTTAATACGTCGAAT     ALFNTSN        1     0
GCGTTGTTTAATACTACTTGT     ALFNTTC        1     0
GCGTTGTTTAATAGGTGGGCT     ALFNRWA        1     0
GCGTTGTTTAATCCTCCTCAG     ALFNPPQ        1     0
GCGTTGTTTACGACGTATCAT     ALFTTYH        1     0
GCGTTGTTTACGCGGGGGGTT     ALFTRGV        1     0
GCGTTGTTTACGTTTACGCAT     ALFTFTH        1     0
GCGTTGTTTACTAGGCCTCCT     ALFTRPP        1     0
GCGTTGTTTACTTTTAATGAG     ALFTFNE        1     0
GCGTTGTTTAGGCCGCATGAT     ALFRPHD        1     0
GCGTTGTTTAGGCCTGGTCCT     ALFRPGP        1     0
GCGTTGTTTAGGTCTACTGCT     ALFRSTA        1     0
GCGTTGTTTAGTGTTCATAGG     ALFSVHR        1     0
GCGTTGTTTATGCCTCATCGT     ALFMPHR        1     0
GCGTTGTTTATTTCTCCGGAT     ALFISPD        1     0
GCGTTGTTTCAGACGCCTCCG     ALFQTPP        1     0
GCGTTGTTTCAGCAGCTGCCT     ALFQQLP        1     0
GCGTTGTTTCAGGTTCGGTGG     ALFQVRW        1     0
GCGTTGTTTCATAAGGAGCAT     ALFHKEH        1     0
GCGTTGTTTCATAGGCATACT     ALFHRHT        1     0
GCGTTGTTTCATGCTATTTAG     ALFHAIQ        1     0
GCGTTGTTTCATGTGTCTCAG     ALFHVSQ        1     0
GCGTTGTTTCCGCGGCCGGGT     ALFPRPG        1     0
GCGTTGTTTCCGTTTGATTAT     ALFPFDY        1     0
GCGTTGTTTCCTCAGCTGCGG     ALFPQLR        1     0
GCGTTGTTTCCTCCGACGCCT     ALFPPTP        1     0
GCGTTGTTTCCTCGTACGATT     ALFPRTI        1     0
GCGTTGTTTCCTCTGCCGAAT     ALFPLPN        1     0
GCGTTGTTTCCTTGGCATCCG     ALFPWHP        1     0
GCGTTGTTTCGTACTGTTATG     ALFRTVM        1     0
GCGTTGTTTCTGGCGCCTTGT     ALFLAPC        1     0
GCGTTGTTTGAGATGCGTCCG     ALFEMRP        1     0
GCGTTGTTTGATCGTCTTCGT     ALFDRLR        1     0
GCGTTGTTTGATCTGAATCCG     ALFDLNP        1     0
GCGTTGTTTGCGCCTTCGCTG     ALFAPSL        1     0
GCGTTGTTTGCGGCGCCGCAT     ALFAAPH        1     0
GCGTTGTTTGCTATGATGCCT     ALFAMMP        1     0
GCGTTGTTTGCTCAGCCGATT     ALFAQPI        1     0
GCGTTGTTTGCTGTTACGAAG     ALFAVTK        1     0
GCGTTGTTTGCTTCTAAGCTT     ALFASKL        1     0
GCGTTGTTTGGGATGGTGTAT     ALFGMVY        1     0
GCGTTGTTTGGGCAGTATTCT     ALFGQYS        1     0
GCGTTGTTTGGGCATCCTTCT     ALFGHPS        1     0
GCGTTGTTTGGTAGTCCTCTT     ALFGSPL        1     0
GCGTTGTTTGGTCAGTTGCAT     ALFGQLH        1     0
GCGTTGTTTGGTCCGCGTCAG     ALFGPRQ        1     0
GCGTTGTTTGGTCGTCATACT     ALFGRHT        1     0
GCGTTGTTTGTGCGTGATACG     ALFVRDT        1     0
GCGTTGTTTTCGGCTAGGCCT     ALFSARP        1     0
GCGTTGTTTTCGGGTCTGCAT     ALFSGLH        1     0
GCGTTGTTTTCGGTTACTCCG     ALFSVTP        1     0
GCGTTGTTTTCTCATAAGCCT     ALFSHKP        1     0
GCGTTGTTTTCTCGGCATCCG     ALFSRHP        1     0
GCGTTTAAAGCGGAGGCGGAT     AFKAEAD        1     0
GCGTTTAAGAATCAGACGATG     AFKNQTM        1     0
GCGTTTAAGACGGTTTCTAGG     AFKTVSR        1     0
GCGTTTAAGACGTATTCTCCT     AFKTYSP        1     0
GCGTTTAAGACGTCGTCGGTT     AFKTSSV        1     0
GCGTTTAAGACGTCTACGAAT     AFKTSTN        1     0
GCGTTTAAGACTAATCTTCGT     AFKTNLR        1     0
GCGTTTAAGACTCATGAGGTT     AFKTHEV        1     0
GCGTTTAAGACTCCTATTCAT     AFKTPIH        1     0
GCGTTTAAGACTGGGACTGCT     AFKTGTA        1     0
GCGTTTAAGACTGGTCCGCTT     AFKTGPL        1     0
GCGTTTAAGACTGTGTCTTTG     AFKTVSL        1     0
GCGTTTAAGACTTCTACTAAG     AFKTSTK        1     0
GCGTTTAAGAGTCCTTTGACG     AFKSPLT        1     0
GCGTTTAAGAGTGAGCCGTAT     AFKSEPY        1     0
GCGTTTAAGATGCAGGGGGCG     AFKMQGA        1     0
GCGTTTAAGATTACGGCTCCG     AFKITAP        1     0
GCGTTTAAGATTCATCAGCCG     AFKIHQP        1     0
GCGTTTAAGATTGATAAGCGT     AFKIDKR        1     0
GCGTTTAAGCAGAGTATTTCG     AFKQSIS        1     0
GCGTTTAAGCAGATGCTGTAT     AFKQMLY        1     0
GCGTTTAAGCAGCCGTCGCGG     AFKQPSR        1     0
GCGTTTAAGCAGCGTTTGGTT     AFKQRLV        1     0
GCGTTTAAGCAGCTGAATACT     AFKQLNT        1     0
GCGTTTAAGCAGCTGCAGGTT     AFKQLQV        1     0
GCGTTTAAGCAGCTGCCTCGT     AFKQLPR        1     0
GCGTTTAAGCAGCTGTCTGCG     AFKQLSA        1     0
GCGTTTAAGCAGCTTAATCAT     AFKQLNH        1     0
GCGTTTAAGCAGCTTAGGCAT     AFKQLRH        1     0
GCGTTTAAGCAGGAGGCGACT     AFKQEAT        1     0
GCGTTTAAGCAGGCTTCTCTG     AFKQASL        1     0
GCGTTTAAGCAGTATCTGCAG     AFKQYLQ        1     0
GCGTTTAAGCATAATTGTCAT     AFKHNCH        1     0
GCGTTTAAGCATACTACGCAT     AFKHTTH        1     0
GCGTTTAAGCATACTACTCTT     AFKHTTL        1     0
GCGTTTAAGCATCATACTGTG     AFKHHTV        1     0
GCGTTTAAGCATCGTTCTCCG     AFKHRSP        1     0
GCGTTTAAGCATCTGAGTCGG     AFKHLSR        1     0
GCGTTTAAGCATCTGTTGAGG     AFKHLLR        1     0
GCGTTTAAGCATGAGTTGGCT     AFKHELA        1     0
GCGTTTAAGCATGCGGTTCCT     AFKHAVP        1     0
GCGTTTAAGCATGCTGCTCTG     AFKHAAL        1     0
GCGTTTAAGCCGACTGATTCT     AFKPTDS        1     0
GCGTTTAAGCCGCCGCATTAT     AFKPPHY        1     0
GCGTTTAAGCCGCTTCATTTG     AFKPLHL        1     0
GCGTTTAAGCCGCTTTTTACT     AFKPLFT        1     0
GCGTTTAAGCCGGAGAGTCCT     AFKPESP        1     0
GCGTTTAAGCCGGATGATGTT     AFKPDDV        1     0
GCGTTTAAGCCGGCGCTTGTG     AFKPALV        1     0
GCGTTTAAGCCGGGGATGGAG     AFKPGME        1     0
GCGTTTAAGCCGTATTCTCTT     AFKPYSL        1     0
GCGTTTAAGCCGTTTATGCGG     AFKPFMR        1     0
GCGTTTAAGCCTAAGCTGGAG     AFKPKLE        1     0
GCGTTTAAGCCTAAGTCTGAT     AFKPKSD        1     0
GCGTTTAAGCCTACTCTTAAT     AFKPTLN        1     0
GCGTTTAAGCCTAGTACGTCT     AFKPSTS        1     0
GCGTTTAAGCCTCAGTCTTCG     AFKPQSS        1     0
GCGTTTAAGCCTCATCAGCAG     AFKPHQQ        1     0
GCGTTTAAGCCTCCTCATCGT     AFKPPHR        1     0
GCGTTTAAGCCTCCTCCTTTG     AFKPPPL        1     0
GCGTTTAAGCCTCTTCCGCGG     AFKPLPR        1     0
GCGTTTAAGCCTGCGATGCTT     AFKPAML        1     0
GCGTTTAAGCCTGTGCAGCGT     AFKPVQR        1     0
GCGTTTAAGCCTTGGGGTCAG     AFKPWGQ        1     0
GCGTTTAAGCCTTTGCCTCCT     AFKPLPP        1     0
GCGTTTAAGCGTTCTGATCCG     AFKRSDP        1     0
GCGTTTAAGCTGAATTATGAG     AFKLNYE        1     0
GCGTTTAAGCTGATTCCGTAG     AFKLIPQ        1     0
GCGTTTAAGCTGCAGACTGCT     AFKLQTA        1     0
GCGTTTAAGCTGCATGCGCCT     AFKLHAP        1     0
GCGTTTAAGCTGCTTCCTTCG     AFKLLPS        1     0
GCGTTTAAGCTTCGTCCTAAT     AFKLRPN        1     0
GCGTTTAAGCTTGCGACGTCT     AFKLATS        1     0
GCGTTTAAGGAGCAGCTTTTG     AFKEQLL        1     0
GCGTTTAAGGAGCTTGCTCCG     AFKELAP        1     0
GCGTTTAAGGAGGATTATCAG     AFKEDYQ        1     0
GCGTTTAAGGAGTTTGCGCTG     AFKEFAL        1     0
GCGTTTAAGGATGCTACGCCT     AFKDATP        1     0
GCGTTTAAGGATGGTGCACTT     AFKDGAL        1     0
GCGTTTAAGGATGTTCTTTGT     AFKDVLC        1     0
GCGTTTAAGGCGAAGAATTGT     AFKAKNC        1     0
GCGTTTAAGGCGAAGCATGTT     AFKAKHV        1     0
GCGTTTAAGGCGATGCAGATT     AFKAMQI        1     0
GCGTTTAAGGCTACGAAGTCG     AFKATKS        1     0
GCGTTTAAGGCTCATATGGAG     AFKAHME        1     0
GCGTTTAAGGCTCTTCATTCG     AFKALHS        1     0
GCGTTTAAGGCTGAGCATATT     AFKAEHI        1     0
GCGTTTAAGGCTGCGAGTTAT     AFKAASY        1     0
GCGTTTAAGGCTGCGCGTCCT     AFKAARP        1     0
GCGTTTAAGGGGACGTCTAAT     AFKGTSN        1     0
GCGTTTAAGGGGGCGACTTGG     AFKGATW        1     0
GCGTTTAAGGGTTCGCCGTCG     AFKGSPS        1     0
GCGTTTAAGGTGCAGAGGCTG     AFKVQRL        1     0
GCGTTTAAGGTGCTTCTGGCT     AFKVLLA        1     0
GCGTTTAAGGTGGTGAAGGTG     AFKVVKV        1     0
GCGTTTAAGGTGTGGCCTGAG     AFKVWPE        1     0
GCGTTTAAGGTTAATCCTCGT     AFKVNPR        1     0
GCGTTTAAGGTTCCGTCGCTG     AFKVPSL        1     0
GCGTTTAAGGTTGCTGGTACT     AFKVAGT        1     0
GCGTTTAAGTATCCTATGCAT     AFKYPMH        1     0
GCGTTTAAGTATCTGCCTGTG     AFKYLPV        1     0
GCGTTTAAGTCGAAGTTGCCG     AFKSKLP        1     0
GCGTTTAAGTCGCCTGATCCT     AFKSPDP        1     0
GCGTTTAAGTCGCTTGAGCCG     AFKSLEP        1     0
GCGTTTAAGTCTACTCCGTAT     AFKSTPY        1     0
GCGTTTAAGTCTGGTCTTGTG     AFKSGLV        1     0
GCGTTTAAGTGGACTACGGTG     AFKWTTV        1     0
GCGTTTAAGTGGGAGGGTAGG     AFKWEGR        1     0
GCGTTTAATAAGCAGCCTCTT     AFNKQPL        1     0
GCGTTTAATAAGCCTAATTGT     AFNKPNC        1     0
GCGTTTAATAAGGATTCGACG     AFNKDST        1     0
GCGTTTAATAAGGCTCGTACT     AFNKART        1     0
GCGTTTAATAATCCTCTGCAT     AFNNPLH        1     0
GCGTTTAATAATGCGCATAAG     AFNNAHK        1     0
GCGTTTAATACGATTCTGCCT     AFNTILP        1     0
GCGTTTAATACGATTTTTCGT     AFNTIFR        1     0
GCGTTTAATACGCGTCCTGGT     AFNTRPG        1     0
GCGTTTAATACGCTGAATAGT     AFNTLNS        1     0
GCGTTTAATACTATTGTGTTT     AFNTIVF        1     0
GCGTTTAATACTCCGGGGACG     AFNTPGT        1     0
GCGTTTAATACTCTGTCTGCG     AFNTLSA        1     0
GCGTTTAATAGGACGGCGCCG     AFNRTAP        1     0
GCGTTTAATAGGACGGGTAGT     AFNRTGS        1     0
GCGTTTAATAGTACGAATCTG     AFNSTNL        1     0
GCGTTTAATAGTCTTGTTGCG     AFNSLVA        1     0
GCGTTTAATAGTGATCGTGCG     AFNSDRA        1     0
GCGTTTAATAGTGCTGTGCCG     AFNSAVP        1     0
GCGTTTAATAGTGTGCCGTTT     AFNSVPF        1     0
GCGTTTAATATGACGCTGTTG     AFNMTLL        1     0
GCGTTTAATATGTCTGCTTCG     AFNMSAS        1     0
GCGTTTAATATTCATGCGTGG     AFNIHAW        1     0
GCGTTTAATATTTTGAGGGCG     AFNILRA        1     0
GCGTTTAATCAGAATGATTCG     AFNQNDS        1     0
GCGTTTAATCAGCATCCGAGT     AFNQHPS        1     0
GCGTTTAATCAGCATTCGCCG     AFNQHSP        1     0
GCGTTTAATCAGCATTTGTCT     AFNQHLS        1     0
GCGTTTAATCAGCGGCTACCG     AFNQRLP        1     0
GCGTTTAATCAGGCTCAGCCG     AFNQAQP        1     0
GCGTTTAATCATGGGCCTGCG     AFNHGPA        1     0
GCGTTTAATCCGATGCAGTAG     AFNPMQQ        1     0
GCGTTTAATCCGATTCCGTGG     AFNPIPW        1     0
GCGTTTAATCCGGTAACGGCG     AFNPVTA        1     0
GCGTTTAATCCGGTTCTTTCT     AFNPVLS        1     0
GCGTTTAATCCGTAGACTGAG     AFNPQTE        1     0
GCGTTTAATCCGTCTCAGCAC     AFNPSQH        1     0
GCGTTTAATCCTAATATGTAT     AFNPNMY        1     0
GCGTTTAATCCTACTACGCCG     AFNPTTP        1     0
GCGTTTAATCCTATGCCTCGG     AFNPMPR        1     0
GCGTTTAATCCTCAGCCGCAT     AFNPQPH        1     0
GCGTTTAATCCTCGGCTGAGT     AFNPRLS        1     0
GCGTTTAATCCTGCTATGACT     AFNPAMT        1     0
GCGTTTAATCCTGCTCGTACG     AFNPART        1     0
GCGTTTAATCCTTATGTGATG     AFNPYVM        1     0
GCGTTTAATCCTTCGAAGAGT     AFNPSKS        1     0
GCGTTTAATCCTTTGCCTAGT     AFNPLPS        1     0
GCGTTTAATCGGAGTCCTCTT     AFNRSPL        1     0
GCGTTTAATCGGATTGCGATT     AFNRIAI        1     0
GCGTTTAATCGGCAGGCTGAG     AFNRQAE        1     0
GCGTTTAATCGGCTGTCGAGT     AFNRLSS        1     0
GCGTTTAATCGGGATCTGTTT     AFNRDLF        1     0
GCGTTTAATCGGGTTCCTCCG     AFNRVPP        1     0
GCGTTTAATCGTGCGCCTCTG     AFNRAPL        1     0
GCGTTTAATCTGAATCCTTCG     AFNLNPS        1     0
GCGTTTAATCTGACTGCTCCT     AFNLTAP        1     0
GCGTTTAATCTGGCTGCTTGG     AFNLAAW        1     0
GCGTTTAATCTGTCTAGGAGT     AFNLSRS        1     0
GCGTTTAATCTTACGGCGCGG     AFNLTAR        1     0
GCGTTTAATCTTCATGTGCAT     AFNLHVH        1     0
GCGTTTAATCTTCCGTCTATG     AFNLPSM        1     0
GCGTTTAATCTTCCTCAGTTT     AFNLPQF        1     0
GCGTTTAATCTTGATCCTCAT     AFNLDPH        1     0
GCGTTTAATGAGGCTACTCAG     AFNEATQ        1     0
GCGTTTAATGAGGTGCATCGG     AFNEVHR        1     0
GCGTTTAATGATCAGAGGACT     AFNDQRT        1     0
GCGTTTAATGATCTGCCGTTG     AFNDLPL        1     0
GCGTTTAATGCCCCGGTTCGT     AFNAPVR        1     0
GCGTTTAATGCGATTGTGCTG     AFNAIVL        1     0
GCGTTTAATGCGCATGTTTTT     AFNAHVF        1     0
GCGTTTAATGCGCCGCTGGGG     AFNAPLG        1     0
GCGTTTAATGCTACTACTGCT     AFNATTA        1     0
GCGTTTAATGCTCAGCGTGCT     AFNAQRA        1     0
GCGTTTAATGCTCATCATGAG     AFNAHHE        1     0
GCGTTTAATGCTCCTGCGTGG     AFNAPAW        1     0
GCGTTTAATGGGACTGCTCAG     AFNGTAQ        1     0
GCGTTTAATGGGCCGTCGTCT     AFNGPSS        1     0
GCGTTTAATGGTAAGAAGGAT     AFNGKKD        1     0
GCGTTTAATGGTTTGCGTCAT     AFNGLRH        1     0
GCGTTTAATGTGACGGGGACG     AFNVTGT        1     0
GCGTTTAATGTGACTCAGCCT     AFNVTQP        1     0
GCGTTTAATGTGCAGTCGACT     AFNVQST        1     0
GCGTTTAATGTGCCTGATTCT     AFNVPDS        1     0
GCGTTTAATGTGCGGATGCAT     AFNVRMH        1     0
GCGTTTAATGTTCATCATCCT     AFNVHHP        1     0
GCGTTTAATGTTCCGTATGCT     AFNVPYA        1     0
GCGTTTAATGTTCCTCAGCGG     AFNVPQR        1     0
GCGTTTAATGTTGTTACGATT     AFNVVTI        1     0
GCGTTTAATTATCCGCCGGCT     AFNYPPA        1     0
GCGTTTAATTATGTTCCGATG     AFNYVPM        1     0
GCGTTTAATTCGACTAATAGG     AFNSTNR        1     0
GCGTTTAATTCGCCTATGTCG     AFNSPMS        1     0
GCGTTTAATTCGGATCGGACG     AFNSDRT        1     0
GCGTTTAATTCGGTTAGTTTG     AFNSVSL        1     0
GCGTTTAATTCTACTTCGAAG     AFNSTSK        1     0
GCGTTTAATTCTCAGTATCTT     AFNSQYL        1     0
GCGTTTAATTCTGAGCTTAAT     AFNSELN        1     0
GCGTTTAATTGGTCGCGGCTT     AFNWSRL        1     0
GCGTTTAATTTGCCTACGACT     AFNLPTT        1     0
GCGTTTAATTTGCCTCCGTAG     AFNLPPQ        1     0
GCGTTTAATTTGGTGAAGGGT     AFNLVKG        1     0
GCGTTTACACTTCCTGCGCCT     AFTLPAP        1     0
GCGTTTACATATAGTATTCAT     AFTYSIH        1     0
GCGTTTACGAAGCATCGGCTG     AFTKHRL        1     0
GCGTTTACGAAGCATCTGGCT     AFTKHLA        1     0
GCGTTTACGAAGCCGAATATT     AFTKPNI        1     0
GCGTTTACGAAGGAGAGGCTG     AFTKERL        1     0
GCGTTTACGAAGGCGTATCCG     AFTKAYP        1     0
GCGTTTACGAAGGCTTCTGTT     AFTKASV        1     0
GCGTTTACGAAGTGTCAGCTT     AFTKCQL        1     0
GCGTTTACGAAGTTGATGGAT     AFTKLMD        1     0
GCGTTTACGAAGTTTCCTCTG     AFTKFPL        1     0
GCGTTTACGAATAGGCATGCT     AFTNRHA        1     0
GCGTTTACGAATAGGTCTCTG     AFTNRSL        1     0
GCGTTTACGAATAGTCCGCAT     AFTNSPH        1     0
GCGTTTACGAATATGGCTCCG     AFTNMAP        1     0
GCGTTTACGAATCATCATATT     AFTNHHI        1     0
GCGTTTACGAATCCGGCTCCT     AFTNPAP        1     0
GCGTTTACGAATCCTATTGTG     AFTNPIV        1     0
GCGTTTACGAATGAGTCTCAT     AFTNESH        1     0
GCGTTTACGAATTGGACTACG     AFTNWTT        1     0
GCGTTTACGACGACGCCGGTG     AFTTTPV        1     0
GCGTTTACGACGCGTATGCTT     AFTTRML        1     0
GCGTTTACGACTATTGCTACT     AFTTIAT        1     0
GCGTTTACGACTCATAATCGG     AFTTHNR        1     0
GCGTTTACGACTCCTCTTCGG     AFTTPLR        1     0
GCGTTTACGACTCGTCATTCT     AFTTRHS        1     0
GCGTTTACGACTCTGAAGACG     AFTTLKT        1     0
GCGTTTACGACTCTGATGGCT     AFTTLMA        1     0
GCGTTTACGACTCTGCTTTCT     AFTTLLS        1     0
GCGTTTACGACTCTGGTGGAT     AFTTLVD        1     0
GCGTTTACGACTCTTGCTGCG     AFTTLAA        1     0
GCGTTTACGACTGCTCGTCAT     AFTTARH        1     0
GCGTTTACGACTGGGGATCAG     AFTTGDQ        1     0
GCGTTTACGACTGTGAAGGAG     AFTTVKE        1     0
GCGTTTACGACTGTGCCTTCG     AFTTVPS        1     0
GCGTTTACGACTTATAGGTAT     AFTTYRY        1     0
GCGTTTACGACTTATCAGGCG     AFTTYQA        1     0
GCGTTTACGAGGCAGTTGGCT     AFTRQLA        1     0
GCGTTTACGAGGGATCTGCAT     AFTRDLH        1     0
GCGTTTACGAGTAGTAAGCAT     AFTSSKH        1     0
GCGTTTACGAGTAGTAATCCG     AFTSSNP        1     0
GCGTTTACGAGTCTGTCGCGT     AFTSLSR        1     0
GCGTTTACGATGCAGGCGACT     AFTMQAT        1     0
GCGTTTACGATGCATAATACG     AFTMHNT        1     0
GCGTTTACGATGCATCTGCCG     AFTMHLP        1     0
GCGTTTACGATGCCGAGGCTT     AFTMPRL        1     0
GCGTTTACGATGCCGCCTTTG     AFTMPPL        1     0
GCGTTTACGATGGCGGCTAGT     AFTMAAS        1     0
GCGTTTACGATGTCTCCTACT     AFTMSPT        1     0
GCGTTTACGATTCGTAATACT     AFTIRNT        1     0
GCGTTTACGATTTCTATTCTG     AFTISIL        1     0
GCGTTTACGCAGCTTATGGGG     AFTQLMG        1     0
GCGTTTACGCAGCTTTCTCCT     AFTQLSP        1     0
GCGTTTACGCATAATAATGCT     AFTHNNA        1     0
GCGTTTACGCATACGGCGATT     AFTHTAI        1     0
GCGTTTACGCATATTACGGCT     AFTHITA        1     0
GCGTTTACGCATATTGATCAG     AFTHIDQ        1     0
GCGTTTACGCATATTTTTGCG     AFTHIFA        1     0
GCGTTTACGCATCATTTTCAT     AFTHHFH        1     0
GCGTTTACGCATCCGCTGCCT     AFTHPLP        1     0
GCGTTTACGCATTCTTTGGCG     AFTHSLA        1     0
GCGTTTACGCCGAATGCTTCG     AFTPNAS        1     0
GCGTTTACGCCGATTAAGATG     AFTPIKM        1     0
GCGTTTACGCCGCCTCGTCCT     AFTPPRP        1     0
GCGTTTACGCCGCCTGCTACT     AFTPPAT        1     0
GCGTTTACGCCGCGGACGACG     AFTPRTT        1     0
GCGTTTACGCCGCTGCTGTTG     AFTPLLL        1     0
GCGTTTACGCCGCTTTCTCAG     AFTPLSQ        1     0
GCGTTTACGCCGGCGAATTGC     AFTPANC        1     0
GCGTTTACGCCGGCTCCGCAT     AFTPAPH        1     0
GCGTTTACGCCGGGTCCGTTG     AFTPGPL        1     0
GCGTTTACGCCGTATCGTCAT     AFTPYRH        1     0
GCGTTTACGCCGTCGTCGCAT     AFTPSSH        1     0
GCGTTTACGCCGTCTCCGCAT     AFTPSPH        1     0
GCGTTTACGCCGTTGGCTGTG     AFTPLAV        1     0
GCGTTTACGCCTAAGCATCGG     AFTPKHR        1     0
GCGTTTACGCCTAAGGGGGAG     AFTPKGE        1     0
GCGTTTACGCCTAATGCTCTG     AFTPNAL        1     0
GCGTTTACGCCTACTATGCCT     AFTPTMP        1     0
GCGTTTACGCCTATGTTTCTG     AFTPMFL        1     0
GCGTTTACGCCTCATAATGGG     AFTPHNG        1     0
GCGTTTACGCCTCATTAGGGT     AFTPHQG        1     0
GCGTTTACGCCTCCTAATATG     AFTPPNM        1     0
GCGTTTACGCCTCCTAATCCG     AFTPPNP        1     0
GCGTTTACGCCTCTTAGGTTT     AFTPLRF        1     0
GCGTTTACGCCTGCTGAGCCG     AFTPAEP        1     0
GCGTTTACGCCTGCTTCTCAT     AFTPASH        1     0
GCGTTTACGCCTGTGCATCGT     AFTPVHR        1     0
GCGTTTACGCCTGTTAGTCCT     AFTPVSP        1     0
GCGTTTACGCCTTTTCCTGCT     AFTPFPA        1     0
GCGTTTACGCGGCTGAGTAGT     AFTRLSS        1     0
GCGTTTACGCGGGCTCAGTAT     AFTRAQY        1     0
GCGTTTACGCGTATTCAGTTG     AFTRIQL        1     0
GCGTTTACGCGTCCGGAGGCT     AFTRPEA        1     0
GCGTTTACGCTGAAGCATACT     AFTLKHT        1     0
GCGTTTACGCTGGCTCCTAAG     AFTLAPK        1     0
GCGTTTACGCTGGCTTCTAGG     AFTLASR        1     0
GCGTTTACGCTGGGGCCTTCG     AFTLGPS        1     0
GCGTTTACGCTGGGTCCGTGG     AFTLGPW        1     0
GCGTTTACGCTGGGTGTTCCG     AFTLGVP        1     0
GCGTTTACGCTGTATACTGTG     AFTLYTV        1     0
GCGTTTACGCTGTCGATTGAG     AFTLSIE        1     0
GCGTTTACGCTTAATAGGGTT     AFTLNRV        1     0
GCGTTTACGCTTGCTACGCCG     AFTLATP        1     0
GCGTTTACGGAGATGCTGCTG     AFTEMLL        1     0
GCGTTTACGGAGCATAGTACG     AFTEHST        1     0
GCGTTTACGGAGCATGCGCAG     AFTEHAQ        1     0
GCGTTTACGGAGCATGCTTAG     AFTEHAQ        1     0
GCGTTTACGGAGCCGGCGTGT     AFTEPAC        1     0
GCGTTTACGGAGCGTGCTCAG     AFTERAQ        1     0
GCGTTTACGGAGCTGGGGAAT     AFTELGN        1     0
GCGTTTACGGATAATTGGCTG     AFTDNWL        1     0
GCGTTTACGGATACTCCTCCG     AFTDTPP        1     0
GCGTTTACGGATCTTCAGGTG     AFTDLQV        1     0
GCGTTTACGGATCTTGCGATG     AFTDLAM        1     0
GCGTTTACGGATGATCATCAT     AFTDDHH        1     0
GCGTTTACGGATGCGTGTATG     AFTDACM        1     0
GCGTTTACGGATGCTAGTCAG     AFTDASQ        1     0
GCGTTTACGGATGGGTCTAAG     AFTDGSK        1     0
GCGTTTACGGATGTTTCGCTG     AFTDVSL        1     0
GCGTTTACGGCGAAGTCGTTG     AFTAKSL        1     0
GCGTTTACGGCGCCGGATCAG     AFTAPDQ        1     0
GCGTTTACGGCGCTTAATCAT     AFTALNH        1     0
GCGTTTACGGCGCTTAGTGTT     AFTALSV        1     0
GCGTTTACGGCGCTTGATCAT     AFTALDH        1     0
GCGTTTACGGCGGATACGGCG     AFTADTA        1     0
GCGTTTACGGCGGCTCCGTTT     AFTAAPF        1     0
GCGTTTACGGCGTCGCATTTG     AFTASHL        1     0
GCGTTTACGGCGTCGGATCGT     AFTASDR        1     0
GCGTTTACGGCGTTTGCTTCG     AFTAFAS        1     0
GCGTTTACGGCTAAGACGATT     AFTAKTI        1     0
GCGTTTACGGCTAAGCTGACG     AFTAKLT        1     0
GCGTTTACGGCTAGGAGTGAG     AFTARSE        1     0
GCGTTTACGGCTATGTATAAT     AFTAMYN        1     0
GCGTTTACGGCTCAGGATTCT     AFTAQDS        1     0
GCGTTTACGGCTCCGAGTAAT     AFTAPSN        1     0
GCGTTTACGGCTCCGTTGTTT     AFTAPLF        1     0
GCGTTTACGGCTCCTAGGTTT     AFTAPRF        1     0
GCGTTTACGGCTCCTGGGGAG     AFTAPGE        1     0
GCGTTTACGGCTCTTCTTTAT     AFTALLY        1     0
GCGTTTACGGCTGATAAGCTT     AFTADKL        1     0
GCGTTTACGGCTGCGATGGCG     AFTAAMA        1     0
GCGTTTACGGCTGCTACTACG     AFTAATT        1     0
GCGTTTACGGCTTCGACTCCG     AFTASTP        1     0
GCGTTTACGGCTTTTCCTCAG     AFTAFPQ        1     0
GCGTTTACGGCTTTTTCTCGT     AFTAFSR        1     0
GCGTTTACGGGGCCTCCGTCG     AFTGPPS        1     0
GCGTTTACGGGGCCTTATGCG     AFTGPYA        1     0
GCGTTTACGGGGCGGCCTGTT     AFTGRPV        1     0
GCGTTTACGGGGCGGCCTTCT     AFTGRPS        1     0
GCGTTTACGGGGGCTAATTCG     AFTGANS        1     0
GCGTTTACGGGTCATGCGCCT     AFTGHAP        1     0
GCGTTTACGGGTGATCCTTGT     AFTGDPC        1     0
GCGTTTACGGGTGGGCGTATT     AFTGGRI        1     0
GCGTTTACGGGTTCGAAGATT     AFTGSKI        1     0
GCGTTTACGGTGATGCATAGT     AFTVMHS        1     0
GCGTTTACGGTGCCTCGGTCT     AFTVPRS        1     0
GCGTTTACGGTGCGTTCTCAT     AFTVRSH        1     0
GCGTTTACGGTGCTTCCTCCG     AFTVLPP        1     0
GCGTTTACGGTGGTGCAGTAT     AFTVVQY        1     0
GCGTTTACGGTTGCTCTGCCT     AFTVALP        1     0
GCGTTTACGGTTGGTCTTTGG     AFTVGLW        1     0
GCGTTTACGGTTTTTCCTCAT     AFTVFPH        1     0
GCGTTTACGTAGACTGCTGCT     AFTQTAA        1     0
GCGTTTACGTAGGCTCAGTTG     AFTQAQL        1     0
GCGTTTACGTAGGCTTCGCAT     AFTQASH        1     0
GCGTTTACGTAGTTGCATCCG     AFTQLHP        1     0
GCGTTTACGTATACGCCTGCG     AFTYTPA        1     0
GCGTTTACGTATAGGACTGAT     AFTYRTD        1     0
GCGTTTACGTATAGTGGTGAT     AFTYSGD        1     0
GCGTTTACGTATATGGCTCCG     AFTYMAP        1     0
GCGTTTACGTATCAGCAGTAT     AFTYQQY        1     0
GCGTTTACGTATCAGCCTCGG     AFTYQPR        1     0
GCGTTTACGTATCAGTGGTCT     AFTYQWS        1     0
GCGTTTACGTATCATGCTATT     AFTYHAI        1     0
GCGTTTACGTATCCTCTGATT     AFTYPLI        1     0
GCGTTTACGTATGTTCAGCTG     AFTYVQL        1     0
GCGTTTACGTATTTGCCGCCT     AFTYLPP        1     0
GCGTTTACGTCGAATGTGGTG     AFTSNVV        1     0
GCGTTTACGTCGCATAATTGG     AFTSHNW        1     0
GCGTTTACGTCGCCGCATGCT     AFTSPHA        1     0
GCGTTTACGTCGCCTACTCTG     AFTSPTL        1     0
GCGTTTACGTCGCGTTGTCTT     AFTSRCL        1     0
GCGTTTACGTCGGCTCATACT     AFTSAHT        1     0
GCGTTTACGTCGGTGTATGGT     AFTSVYG        1     0
GCGTTTACGTCTACTGTGCAG     AFTSTVQ        1     0
GCGTTTACGTCTAGTGAGATT     AFTSSEI        1     0
GCGTTTACGTCTCCGTATGGG     AFTSPYG        1     0
GCGTTTACGTCTCCTACTAGT     AFTSPTS        1     0
GCGTTTACGTCTGTTCTTCCT     AFTSVLP        1     0
GCGTTTACGTCTTCGGATCGT     AFTSSDR        1     0
GCGTTTACGTGGACGGCTCGT     AFTWTAR        1     0
GCGTTTACGTGGCGGTCTGTT     AFTWRSV        1     0
GCGTTTACGTGGTATCCGTTG     AFTWYPL        1     0
GCGTTTACGTGTTCGACTTGT     AFTCSTC        1     0
GCGTTTACGTTGCCTCAGCAT     AFTLPQH        1     0
GCGTTTACGTTGTTTAAGTCT     AFTLFKS        1     0
GCGTTTACGTTTACTAAGCTT     AFTFTKL        1     0
GCGTTTACGTTTCATCTGCCG     AFTFHLP        1     0
GCGTTTACGTTTCCGCTTACT     AFTFPLT        1     0
GCGTTTACGTTTGCGCATGCG     AFTFAHA        1     0
GCGTTTACTAAGCATCCTGTG     AFTKHPV        1     0
GCGTTTACTAAGCTGACGATT     AFTKLTI        1     0
GCGTTTACTAAGCTGCTTCGG     AFTKLLR        1     0
GCGTTTACTAAGGTTATGTCT     AFTKVMS        1     0
GCGTTTACTAATACGATGACG     AFTNTMT        1     0
GCGTTTACTAATAGTATGCCT     AFTNSMP        1     0
GCGTTTACTAATAGTCTTCAT     AFTNSLH        1     0
GCGTTTACTAATATGGCTCAG     AFTNMAQ        1     0
GCGTTTACTAATCAGACGGCT     AFTNQTA        1     0
GCGTTTACTAATGGGCGGATG     AFTNGRM        1     0
GCGTTTACTAATTGGAAGCTG     AFTNWKL        1     0
GCGTTTACTACCGATTCTGAG     AFTTDSE        1     0
GCGTTTACTACGACGCCTAAT     AFTTTPN        1     0
GCGTTTACTACGCCGCCTCCT     AFTTPPP        1     0
GCGTTTACTACGCCTGTTGTT     AFTTPVV        1     0
GCGTTTACTACGGCTCTGAAG     AFTTALK        1     0
GCGTTTACTACGGCTGATCCT     AFTTADP        1     0
GCGTTTACTACGGCTGATCTT     AFTTADL        1     0
GCGTTTACTACGTCTATGCGG     AFTTSMR        1     0
GCGTTTACTACTATTGTGACT     AFTTIVT        1     0
GCGTTTACTACTCCTCCTGAT     AFTTPPD        1     0
GCGTTTACTACTCGTCCTCAG     AFTTRPQ        1     0
GCGTTTACTACTCGTGATTCT     AFTTRDS        1     0
GCGTTTACTACTGATCCTACT     AFTTDPT        1     0
GCGTTTACTACTGATCCTTTG     AFTTDPL        1     0
GCGTTTACTACTGATCTTGGT     AFTTDLG        1     0
GCGTTTACTACTGCGCATATT     AFTTAHI        1     0
GCGTTTACTACTTCGAATATG     AFTTSNM        1     0
GCGTTTACTACTTCGACTCGG     AFTTSTR        1     0
GCGTTTACTACTTGGAAGCTG     AFTTWKL        1     0
GCGTTTACTAGGACTGTGGAT     AFTRTVD        1     0
GCGTTTACTAGGCTGACGGAT     AFTRLTD        1     0
GCGTTTACTAGTACGCGTTTG     AFTSTRL        1     0
GCGTTTACTAGTATGCTGTCT     AFTSMLS        1     0
GCGTTTACTAGTCATTCTTCT     AFTSHSS        1     0
GCGTTTACTAGTCCGTCTATG     AFTSPSM        1     0
GCGTTTACTAGTGCGCGTCCG     AFTSARP        1     0
GCGTTTACTAGTGGGCGTCTG     AFTSGRL        1     0
GCGTTTACTAGTGGTTCTCCT     AFTSGSP        1     0
GCGTTTACTAGTTATACGAGG     AFTSYTR        1     0
GCGTTTACTATGCAGCCGTTT     AFTMQPF        1     0
GCGTTTACTATGCATCGGTCG     AFTMHRS        1     0
GCGTTTACTATGCGTGCTATG     AFTMRAM        1     0
GCGTTTACTATGGTTTGGAAT     AFTMVWN        1     0
GCGTTTACTATTGCTCTTGTT     AFTIALV        1     0
GCGTTTACTCAGACTGCGTCG     AFTQTAS        1     0
GCGTTTACTCAGACTGTGCCG     AFTQTVP        1     0
GCGTTTACTCAGAGGGAGCTT     AFTQREL        1     0
GCGTTTACTCAGCATTCTATG     AFTQHSM        1     0
GCGTTTACTCAGCTGCAGTCT     AFTQLQS        1     0
GCGTTTACTCAGGATGATACG     AFTQDDT        1     0
GCGTTTACTCAGTCGGTTTAT     AFTQSVY        1     0
GCGTTTACTCAGTGGGCTGCG     AFTQWAA        1     0
GCGTTTACTCATCAGTCGCGT     AFTHQSR        1     0
GCGTTTACTCATCCGCGTACT     AFTHPRT        1     0
GCGTTTACTCATGCGCTTGCG     AFTHALA        1     0
GCGTTTACTCATGGTGCTCTG     AFTHGAL        1     0
GCGTTTACTCATTCGGATAGG     AFTHSDR        1     0
GCGTTTACTCATTTGGATACG     AFTHLDT        1     0
GCGTTTACTCCGAATATTTAT     AFTPNIY        1     0
GCGTTTACTCCGAATCCGCGT     AFTPNPR        1     0
GCGTTTACTCCGATTATTATG     AFTPIIM        1     0
GCGTTTACTCCGCCTTCGATG     AFTPPSM        1     0
GCGTTTACTCCGCTGACGAAT     AFTPLTN        1     0
GCGTTTACTCCGCTGCTGAAT     AFTPLLN        1     0
GCGTTTACTCCGCTTATTTGG     AFTPLIW        1     0
GCGTTTACTCCGGATAGGGCT     AFTPDRA        1     0
GCGTTTACTCCGGCTAGTTTT     AFTPASF        1     0
GCGTTTACTCCGTCGCGTGCT     AFTPSRA        1     0
GCGTTTACTCCTAAGAAGGCT     AFTPKKA        1     0
GCGTTTACTCCTAAGTATTTT     AFTPKYF        1     0
GCGTTTACTCCTACGGGTACT     AFTPTGT        1     0
GCGTTTACTCCTACTACTACG     AFTPTTT        1     0
GCGTTTACTCCTACTCCGATG     AFTPTPM        1     0
GCGTTTACTCCTATGTTGAGG     AFTPMLR        1     0
GCGTTTACTCCTCATCATCCT     AFTPHHP        1     0
GCGTTTACTCCTCGGTATCAT     AFTPRYH        1     0
GCGTTTACTCCTCGTCCTCTT     AFTPRPL        1     0
GCGTTTACTCCTGCGAAGACT     AFTPAKT        1     0
GCGTTTACTCCTGCTTCTAAT     AFTPASN        1     0
GCGTTTACTCGGATTCTGTCG     AFTRILS        1     0
GCGTTTACTCGGCAACTTGAT     AFTRQLD        1     0
GCGTTTACTCGGCTTATGAAT     AFTRLMN        1     0
GCGTTTACTCGGGAGGCGGTG     AFTREAV        1     0
GCGTTTACTCGGGATCCTCTT     AFTRDPL        1     0
GCGTTTACTCGGTGGTAGACT     AFTRWQT        1     0
GCGTTTACTCGTATGCTGCTT     AFTRMLL        1     0
GCGTTTACTCGTATGCTGGCT     AFTRMLA        1     0
GCGTTTACTCGTATTGCGACT     AFTRIAT        1     0
GCGTTTACTCGTGTTGAGATT     AFTRVEI        1     0
GCGTTTACTCTGCAGATGTAT     AFTLQMY        1     0
GCGTTTACTCTGCATCCGCCT     AFTLHPP        1     0
GCGTTTACTCTGCCTCCGATT     AFTLPPI        1     0
GCGTTTACTCTGGCGTCTTCT     AFTLASS        1     0
GCGTTTACTCTGTTTACTCCG     AFTLFTP        1     0
GCGTTTACTCTTAGTACGCTT     AFTLSTL        1     0
GCGTTTACTCTTGCTCGGGCG     AFTLARA        1     0
GCGTTTACTGAGATTACGCAG     AFTEITQ        1     0
GCGTTTACTGAGATTGCTAAG     AFTEIAK        1     0
GCGTTTACTGAGCATATGATG     AFTEHMM        1     0
GCGTTTACTGAGCCTATGCTT     AFTEPML        1     0
GCGTTTACTGAGCCTGGTACG     AFTEPGT        1     0
GCGTTTACTGAGCGGAAGACT     AFTERKT        1     0
GCGTTTACTGAGCTGCTTCCT     AFTELLP        1     0
GCGTTTACTGAGGTTGTTTGG     AFTEVVW        1     0
GCGTTTACTGAGTCTCAGCTT     AFTESQL        1     0
GCGTTTACTGAGTTTACGAGG     AFTEFTR        1     0
GCGTTTACTGATACTGTGTGG     AFTDTVW        1     0
GCGTTTACTGATATTGTTCTG     AFTDIVL        1     0
GCGTTTACTGATCATTGTAAG     AFTDHCK        1     0
GCGTTTACTGATGCTACTGCG     AFTDATA        1     0
GCGTTTACTGATGTTCCTGTT     AFTDVPV        1     0
GCGTTTACTGCGACGATTCCT     AFTATIP        1     0
GCGTTTACTGCGAGTACGTAT     AFTASTY        1     0
GCGTTTACTGCGATTGGTATT     AFTAIGI        1     0
GCGTTTACTGCGCATAAGCGT     AFTAHKR        1     0
GCGTTTACTGCGCATCTGCGG     AFTAHLR        1     0
GCGTTTACTGCGCCTATTTCT     AFTAPIS        1     0
GCGTTTACTGCGCTGAATAAT     AFTALNN        1     0
GCGTTTACTGCGGCGAAGGCT     AFTAAKA        1     0
GCGTTTACTGCGGCTAATCCG     AFTAANP        1     0
GCGTTTACTGCGGCTCTTAAT     AFTAALN        1     0
GCGTTTACTGCGGGGCCGATG     AFTAGPM        1     0
GCGTTTACTGCGTCTCTGTCT     AFTASLS        1     0
GCGTTTACTGCTACGGCGCCG     AFTATAP        1     0
GCGTTTACTGCTAGTCCGCTT     AFTASPL        1     0
GCGTTTACTGCTCCTATGCTT     AFTAPML        1     0
GCGTTTACTGCTCTTGGTCGG     AFTALGR        1     0
GCGTTTACTGCTGCTATGTCG     AFTAAMS        1     0
GCGTTTACTGCTTTTGCGCCT     AFTAFAP        1     0
GCGTTTACTGGGCAGGCTATG     AFTGQAM        1     0
GCGTTTACTGGGCCGAATAGT     AFTGPNS        1     0
GCGTTTACTGGTATTACGGAG     AFTGITE        1     0
GCGTTTACTGGTCAGATTCGG     AFTGQIR        1     0
GCGTTTACTGGTCCTACGCCG     AFTGPTP        1     0
GCGTTTACTGTGCCTTCACTT     AFTVPSL        1     0
GCGTTTACTGTGCTGCGTAGT     AFTVLRS        1     0
GCGTTTACTGTGGGGCATCGT     AFTVGHR        1     0
GCGTTTACTGTTACGATGTAG     AFTVTMQ        1     0
GCGTTTACTGTTACGCATTAG     AFTVTHQ        1     0
GCGTTTACTGTTCCGAAGAGT     AFTVPKS        1     0
GCGTTTACTGTTCCGCCTACG     AFTVPPT        1     0
GCGTTTACTGTTGGGGCTCAG     AFTVGAQ        1     0
GCGTTTACTTAGGTGAGGCCT     AFTQVRP        1     0
GCGTTTACTTATCCGACGTTG     AFTYPTL        1     0
GCGTTTACTTATCTGCCGGCT     AFTYLPA        1     0
GCGTTTACTTATGATTCGCTG     AFTYDSL        1     0
GCGTTTACTTATGTGCGGCAG     AFTYVRQ        1     0
GCGTTTACTTCGCCTACTCCG     AFTSPTP        1     0
GCGTTTACTTCTAGGCAGTCT     AFTSRQS        1     0
GCGTTTACTTCTCATCCGCCT     AFTSHPP        1     0
GCGTTTACTTCTCATTATTAT     AFTSHYY        1     0
GCGTTTACTTCTCATTCGTTT     AFTSHSF        1     0
GCGTTTACTTCTGATCCTAGT     AFTSDPS        1     0
GCGTTTACTTGGCGGAGTAGT     AFTWRSS        1     0
GCGTTTACTTGGCGGCAGTCG     AFTWRQS        1     0
GCGTTTACTTGGTCTGTTTCT     AFTWSVS        1     0
GCGTTTACTTGTGCTGCTCAG     AFTCAAQ        1     0
GCGTTTACTTTGCAGTATACT     AFTLQYT        1     0
GCGTTTACTTTGCGTTGGCAT     AFTLRWH        1     0
GCGTTTACTTTGCTGACGGGT     AFTLLTG        1     0
GCGTTTAGGAATCCTTAGAAT     AFRNPQN        1     0
GCGTTTAGGACGGAGACTTAG     AFRTETQ        1     0
GCGTTTAGGACGGCGCCTGTT     AFRTAPV        1     0
GCGTTTAGGACTCTTCCTCAG     AFRTLPQ        1     0
GCGTTTAGGACTGCTCATCCG     AFRTAHP        1     0
GCGTTTAGGACTTCTCTTACG     AFRTSLT        1     0
GCGTTTAGGAGTGCTGTGACG     AFRSAVT        1     0
GCGTTTAGGATGCATACTGAG     AFRMHTE        1     0
GCGTTTAGGATGCCGAATTCG     AFRMPNS        1     0
GCGTTTAGGATGCCTCCTGCT     AFRMPPA        1     0
GCGTTTAGGATTACGACTGTG     AFRITTV        1     0
GCGTTTAGGCAGCCGATGGTT     AFRQPMV        1     0
GCGTTTAGGCAGCTTTATATT     AFRQLYI        1     0
GCGTTTAGGCAGTTTGATCAG     AFRQFDQ        1     0
GCGTTTAGGCATCATCTTTAT     AFRHHLY        1     0
GCGTTTAGGCATCCTCCGCTG     AFRHPPL        1     0
GCGTTTAGGCATGAGCCGGCG     AFRHEPA        1     0
GCGTTTAGGCATGCGTATTCG     AFRHAYS        1     0
GCGTTTAGGCCGACGCAGCAT     AFRPTQH        1     0
GCGTTTAGGCCGATTCTTCTG     AFRPILL        1     0
GCGTTTAGGCCGCCTGTTAAT     AFRPPVN        1     0
GCGTTTAGGCCGCTGACGGGT     AFRPLTG        1     0
GCGTTTAGGCCGCTGATGTTT     AFRPLMF        1     0
GCGTTTAGGCCGCTGGTACTT     AFRPLVL        1     0
GCGTTTAGGCCGCTGTATGTT     AFRPLYV        1     0
GCGTTTAGGCCGGATAGGTCG     AFRPDRS        1     0
GCGTTTAGGCCGTCGCAGTTG     AFRPSQL        1     0
GCGTTTAGGCCGTCTGAGATG     AFRPSEM        1     0
GCGTTTAGGCCTACTGATCAG     AFRPTDQ        1     0
GCGTTTAGGCCTACTGTGAGT     AFRPTVS        1     0
GCGTTTAGGCCTCAGCTGACG     AFRPQLT        1     0
GCGTTTAGGCCTCAGTCTGCG     AFRPQSA        1     0
GCGTTTAGGCCTGCTCCTCCT     AFRPAPP        1     0
GCGTTTAGGCCTTATCTTCCT     AFRPYLP        1     0
GCGTTTAGGCTGCATTATCAT     AFRLHYH        1     0
GCGTTTAGGCTGCCGAATCAT     AFRLPNH        1     0
GCGTTTAGGCTGCCGGATCAT     AFRLPDH        1     0
GCGTTTAGGCTGCCGTCTGGG     AFRLPSG        1     0
GCGTTTAGGCTGCCTCCTGCT     AFRLPPA        1     0
GCGTTTAGGCTTGATTGGAAT     AFRLDWN        1     0
GCGTTTAGGCTTGCACAGGTT     AFRLAQV        1     0
GCGTTTAGGCTTGCACCTTGG     AFRLAPW        1     0
GCGTTTAGGCTTGGGCCGCCT     AFRLGPP        1     0
GCGTTTAGGGAGATTCGTACT     AFREIRT        1     0
GCGTTTAGGGAGCTGCCGTAT     AFRELPY        1     0
GCGTTTAGGGAGTCGCCTCGT     AFRESPR        1     0
GCGTTTAGGGATCCTACGCTT     AFRDPTL        1     0
GCGTTTAGGGATCTGATGGAG     AFRDLME        1     0
GCGTTTAGGGATGCGTCGGCT     AFRDASA        1     0
GCGTTTAGGGATTCGCCTACT     AFRDSPT        1     0
GCGTTTAGGGCGAGTAATACT     AFRASNT        1     0
GCGTTTAGGGCGAGTGCTACG     AFRASAT        1     0
GCGTTTAGGGCGCTGGTTCCG     AFRALVP        1     0
GCGTTTAGGGCTCTGTATTCG     AFRALYS        1     0
GCGTTTAGGGCTGATGCTCAT     AFRADAH        1     0
GCGTTTAGGGCTGCTAGTCCG     AFRAASP        1     0
GCGTTTAGGGGTGATTCGCTG     AFRGDSL        1     0
GCGTTTAGGGTGGCTACGGCG     AFRVATA        1     0
GCGTTTAGGGTGGCTCCTGGT     AFRVAPG        1     0
GCGTTTAGGGTTCCGCCGTGG     AFRVPPW        1     0
GCGTTTAGGGTTGATTATCAT     AFRVDYH        1     0
GCGTTTAGGTAGGAGTTTCTG     AFRQEFL        1     0
GCGTTTAGGTATAATACTCAG     AFRYNTQ        1     0
GCGTTTAGGTATACGGAGCCT     AFRYTEP        1     0
GCGTTTAGGTATCCTCCTTTG     AFRYPPL        1     0
GCGTTTAGGTATCCTGTTAAT     AFRYPVN        1     0
GCGTTTAGGTATTCTCTTAAT     AFRYSLN        1     0
GCGTTTAGGTCGCCTACTCTT     AFRSPTL        1     0
GCGTTTAGGTCGGGTGTGTCT     AFRSGVS        1     0
GCGTTTAGGTCGTTTCCGTTT     AFRSFPF        1     0
GCGTTTAGGTCTACGTCTTAT     AFRSTSY        1     0
GCGTTTAGGTGGTCGTCGCCT     AFRWSSP        1     0
GCGTTTAGGTGTTGTGCGGAG     AFRCCAE        1     0
GCGTTTAGGTTGCTTCTTCCT     AFRLLLP        1     0
GCGTTTAGGTTGGCTACGCCT     AFRLATP        1     0
GCGTTTAGGTTGGGGCTTGAT     AFRLGLD        1     0
GCGTTTAGGTTGTCGGGTTAG     AFRLSGQ        1     0
GCGTTTAGGTTGTTGTCTCAG     AFRLLSQ        1     0
GCGTTTAGGTTTCTGCATGAG     AFRFLHE        1     0
GCGTTTAGTAAGCTGGCTTTG     AFSKLAL        1     0
GCGTTTAGTAATACGTTTACT     AFSNTFT        1     0
GCGTTTAGTAATCTTCTTCAT     AFSNLLH        1     0
GCGTTTAGTAATGGTCTACCT     AFSNGLP        1     0
GCGTTTAGTACGATGATTATT     AFSTMII        1     0
GCGTTTAGTACGCCTCATCCG     AFSTPHP        1     0
GCGTTTAGTACGCTTCCTACT     AFSTLPT        1     0
GCGTTTAGTACGGCTCTGCAG     AFSTALQ        1     0
GCGTTTAGTACGGGTGAGCCT     AFSTGEP        1     0
GCGTTTAGTACGTATTATGCG     AFSTYYA        1     0
GCGTTTAGTACTCATAATCGT     AFSTHNR        1     0
GCGTTTAGTACTCTGATGCTG     AFSTLML        1     0
GCGTTTAGTACTCTTAAGTTG     AFSTLKL        1     0
GCGTTTAGTAGGCATCCTATG     AFSRHPM        1     0
GCGTTTAGTATGACGGCGTGG     AFSMTAW        1     0
GCGTTTAGTATGACGGGTACG     AFSMTGT        1     0
GCGTTTAGTATGCCGCCGCGT     AFSMPPR        1     0
GCGTTTAGTATGGGTCATGAG     AFSMGHE        1     0
GCGTTTAGTATTCCGACTCCT     AFSIPTP        1     0
GCGTTTAGTATTGCTATTCGT     AFSIAIR        1     0
GCGTTTAGTCAGACTAAGGCT     AFSQTKA        1     0
GCGTTTAGTCAGCATACTTCA     AFSQHTS        1     0
GCGTTTAGTCAGCCTATGACT     AFSQPMT        1     0
GCGTTTAGTCAGCGGGCTTCG     AFSQRAS        1     0
GCGTTTAGTCAGCTGTCGCAT     AFSQLSH        1     0
GCGTTTAGTCAGCTTCGTTCT     AFSQLRS        1     0
GCGTTTAGTCAGCTTGGTCGG     AFSQLGR        1     0
GCGTTTAGTCAGTCTCTGCTT     AFSQSLL        1     0
GCGTTTAGTCATCATGCTCTT     AFSHHAL        1     0
GCGTTTAGTCATCATTCGATG     AFSHHSM        1     0
GCGTTTAGTCATCCGAGTCAG     AFSHPSQ        1     0
GCGTTTAGTCATGAGCCTGCG     AFSHEPA        1     0
GCGTTTAGTCATGCGTATATT     AFSHAYI        1     0
GCGTTTAGTCCGACTCCGCAT     AFSPTPH        1     0
GCGTTTAGTCCGCCGTTTATG     AFSPPFM        1     0
GCGTTTAGTCCGGCGCAGGTG     AFSPAQV        1     0
GCGTTTAGTCCGGCGTCTCGT     AFSPASR        1     0
GCGTTTAGTCCGTCTACGCAT     AFSPSTH        1     0
GCGTTTAGTCCGTTGCATAGG     AFSPLHR        1     0
GCGTTTAGTCCTATTAAGTTT     AFSPIKF        1     0
GCGTTTAGTCCTCAGCTGCTG     AFSPQLL        1     0
GCGTTTAGTCCTCATACTCTG     AFSPHTL        1     0
GCGTTTAGTCCTCCGCTTCGT     AFSPPLR        1     0
GCGTTTAGTCCTGCTCCTACT     AFSPAPT        1     0
GCGTTTAGTCCTTTGCAGCCG     AFSPLQP        1     0
GCGTTTAGTCGGCATACTAGT     AFSRHTS        1     0
GCGTTTAGTCGTCCGCATAAT     AFSRPHN        1     0
GCGTTTAGTCGTCCTACTCAT     AFSRPTH        1     0
GCGTTTAGTCGTCTTACTCAT     AFSRLTH        1     0
GCGTTTAGTCGTGTGGCGCCT     AFSRVAP        1     0
GCGTTTAGTCTGCATGGGAGT     AFSLHGS        1     0
GCGTTTAGTCTTCTGACGATT     AFSLLTI        1     0
GCGTTTAGTGAGACTAGTCAG     AFSETSQ        1     0
GCGTTTAGTGATCCTATGTGT     AFSDPMC        1     0
GCGTTTAGTGATCCTCCGAGT     AFSDPPS        1     0
GCGTTTAGTGATCGTACGAAG     AFSDRTK        1     0
GCGTTTAGTGATCTGCCGTTG     AFSDLPL        1     0
GCGTTTAGTGATCTTATTTTT     AFSDLIF        1     0
GCGTTTAGTGATGCGGCTACG     AFSDAAT        1     0
GCGTTTAGTGATTGGTCGTTG     AFSDWSL        1     0
GCGTTTAGTGCGAATCTTGAG     AFSANLE        1     0
GCGTTTAGTGCGACGGATTCT     AFSATDS        1     0
GCGTTTAGTGCGACTCCTCAT     AFSATPH        1     0
GCGTTTAGTGCGATGCATCGT     AFSAMHR        1     0
GCGTTTAGTGCGGATGCTTAT     AFSADAY        1     0
GCGTTTAGTGCTAATGGTCCG     AFSANGP        1     0
GCGTTTAGTGCTAGTAGGCCT     AFSASRP        1     0
GCGTTTAGTGCTCATAGGAAT     AFSAHRN        1     0
GCGTTTAGTGCTCCGACTGCG     AFSAPTA        1     0
GCGTTTAGTGCTCGGAGTCAT     AFSARSH        1     0
GCGTTTAGTGCTCGGTATAAT     AFSARYN        1     0
GCGTTTAGTGCTCTTGCTCTT     AFSALAL        1     0
GCGTTTAGTGGGGCTCCTCTG     AFSGAPL        1     0
GCGTTTAGTGGTAATGGTGCT     AFSGNGA        1     0
GCGTTTAGTGGTCTTCGGGCT     AFSGLRA        1     0
GCGTTTAGTGGTCTTCGTATG     AFSGLRM        1     0
GCGTTTAGTGGTTAGATTTGT     AFSGQIC        1     0
GCGTTTAGTGTGAGGTCTATT     AFSVRSI        1     0
GCGTTTAGTGTGATTGGTCCT     AFSVIGP        1     0
GCGTTTAGTGTTAAGACGTCG     AFSVKTS        1     0
GCGTTTAGTGTTCAGCTGCTG     AFSVQLL        1     0
GCGTTTAGTGTTCATGTTATT     AFSVHVI        1     0
GCGTTTAGTGTTCCGGCTCAT     AFSVPAH        1     0
GCGTTTAGTGTTCGGTCTTAT     AFSVRSY        1     0
GCGTTTAGTGTTGTTCGGCTT     AFSVVRL        1     0
GCGTTTAGTTATGTTATGCCG     AFSYVMP        1     0
GCGTTTAGTTATTGGCCTCGG     AFSYWPR        1     0
GCGTTTAGTTCGCTTTCGCTG     AFSSLSL        1     0
GCGTTTAGTTCGGTGAGGGGT     AFSSVRG        1     0
GCGTTTAGTTCGTCGCCTTCT     AFSSSPS        1     0
GCGTTTAGTTCTTGGTATTCT     AFSSWYS        1     0
GCGTTTAGTTGGCCTAATCAG     AFSWPNQ        1     0
GCGTTTAGTTTTTAGGCGCAT     AFSFQAH        1     0
GCGTTTATAAGTAGTACTTCG     AFISSTS        1     0
GCGTTTATGAAAGTGGGTAAG     AFMKVGK        1     0
GCGTTTATGAAGCCGGAGACG     AFMKPET        1     0
GCGTTTATGAAGCCTCAGCTG     AFMKPQL        1     0
GCGTTTATGAAGGCGGCGGCG     AFMKAAA        1     0
GCGTTTATGAAGTCGGTGCCT     AFMKSVP        1     0
GCGTTTATGAATCAGACGGCT     AFMNQTA        1     0
GCGTTTATGAATCAGATGCCT     AFMNQMP        1     0
GCGTTTATGAATCAGCGTCCT     AFMNQRP        1     0
GCGTTTATGAATCCGCGGCAG     AFMNPRQ        1     0
GCGTTTATGACGAGTTGGAAG     AFMTSWK        1     0
GCGTTTATGACGATGAAGTAG     AFMTMKQ        1     0
GCGTTTATGACGGCTAGTAGG     AFMTASR        1     0
GCGTTTATGACGTATCCGACT     AFMTYPT        1     0
GCGTTTATGACGTATGGTCCT     AFMTYGP        1     0
GCGTTTATGACTCCGCATTGG     AFMTPHW        1     0
GCGTTTATGACTGAGCATCCT     AFMTEHP        1     0
GCGTTTATGACTGCTAGTAAT     AFMTASN        1     0
GCGTTTATGACTGCTCCTACT     AFMTAPT        1     0
GCGTTTATGAGGCAGCATCAT     AFMRQHH        1     0
GCGTTTATGAGGCATACTTCT     AFMRHTS        1     0
GCGTTTATGAGGCCGATTCTG     AFMRPIL        1     0
GCGTTTATGAGGCCGCTGCTT     AFMRPLL        1     0
GCGTTTATGAGGCCGTGTCTG     AFMRPCL        1     0
GCGTTTATGAGTGATAGGAAG     AFMSDRK        1     0
GCGTTTATGAGTGGTCGGGCT     AFMSGRA        1     0
GCGTTTATGAGTGTGCCTGCT     AFMSVPA        1     0
GCGTTTATGAGTTGGCCGAGT     AFMSWPS        1     0
GCGTTTATGATGACTCCTCAT     AFMMTPH        1     0
GCGTTTATGCAGACTATGCCT     AFMQTMP        1     0
GCGTTTATGCAGATTACGATG     AFMQITM        1     0
GCGTTTATGCAGATTCCGCCT     AFMQIPP        1     0
GCGTTTATGCAGCAGGCTTTG     AFMQQAL        1     0
GCGTTTATGCAGCATAATCCG     AFMQHNP        1     0
GCGTTTATGCAGGGGACTCCT     AFMQGTP        1     0
GCGTTTATGCATCTGATTCCT     AFMHLIP        1     0
GCGTTTATGCATCTGCCTACG     AFMHLPT        1     0
GCGTTTATGCATCTTCCTGCG     AFMHLPA        1     0
GCGTTTATGCATTAGAAGTGG     AFMHQKW        1     0
GCGTTTATGCATTCTGAGCAT     AFMHSEH        1     0
GCGTTTATGCCGAGTCTGACG     AFMPSLT        1     0
GCGTTTATGCCGATGATTGGG     AFMPMIG        1     0
GCGTTTATGCCGATTTATCAG     AFMPIYQ        1     0
GCGTTTATGCCGCATCCTGGG     AFMPHPG        1     0
GCGTTTATGCCGCCTTTGTCT     AFMPPLS        1     0
GCGTTTATGCCGCCTTTTGTT     AFMPPFV        1     0
GCGTTTATGCCGCTGAGGTCG     AFMPLRS        1     0
GCGTTTATGCCGCTGATGATG     AFMPLMM        1     0
GCGTTTATGCCGTCTCAGTTT     AFMPSQF        1     0
GCGTTTATGCCGTGGGATATG     AFMPWDM        1     0
GCGTTTATGCCGTTGCCGTCG     AFMPLPS        1     0
GCGTTTATGCCTACTCCTTTG     AFMPTPL        1     0
GCGTTTATGCCTCCTCATCCT     AFMPPHP        1     0
GCGTTTATGCCTCGTCCTCCG     AFMPRPP        1     0
GCGTTTATGCCTCTTCATTAT     AFMPLHY        1     0
GCGTTTATGCCTGATCATGCG     AFMPDHA        1     0
GCGTTTATGCCTGCTGATATG     AFMPADM        1     0
GCGTTTATGCCTGCTGCGTCT     AFMPAAS        1     0
GCGTTTATGCCTGCTTGGCGT     AFMPAWR        1     0
GCGTTTATGCCTGGTATTCCG     AFMPGIP        1     0
GCGTTTATGCCTTCTACTTTT     AFMPSTF        1     0
GCGTTTATGCCTTGTCATTCG     AFMPCHS        1     0
GCGTTTATGCTGGGGTCTGCG     AFMLGSA        1     0
GCGTTTATGCTGGGTGAGTGT     AFMLGEC        1     0
GCGTTTATGCTTAATAATCCT     AFMLNNP        1     0
GCGTTTATGGAGTCGGCTATG     AFMESAM        1     0
GCGTTTATGGAGTCTGCGACG     AFMESAT        1     0
GCGTTTATGGATAAGTCTAGG     AFMDKSR        1     0
GCGTTTATGGATACTCCGACT     AFMDTPT        1     0
GCGTTTATGGATCATCAGCGG     AFMDHQR        1     0
GCGTTTATGGATCCTATTATG     AFMDPIM        1     0
GCGTTTATGGCCCGGCATTCT     AFMARHS        1     0
GCGTTTATGGCGCGGATGACT     AFMARMT        1     0
GCGTTTATGGCTCCTCCTGCT     AFMAPPA        1     0
GCGTTTATGGGGACGCCGTTG     AFMGTPL        1     0
GCGTTTATGGGGCCTCTTATG     AFMGPLM        1     0
GCGTTTATGGGTATGCCGTAG     AFMGMPQ        1     0
GCGTTTATGGTGCAGGCTAGT     AFMVQAS        1     0
GCGTTTATGGTTCCGCCTGTG     AFMVPPV        1     0
GCGTTTATGTAGAATCCGCTG     AFMQNPL        1     0
GCGTTTATGTAGACGATTAAT     AFMQTIN        1     0
GCGTTTATGTCGCATAAGACT     AFMSHKT        1     0
GCGTTTATGTCGCCTAATGCT     AFMSPNA        1     0
GCGTTTATGTCGCGTCCTAGT     AFMSRPS        1     0
GCGTTTATGTCGGCTCCTTGG     AFMSAPW        1     0
GCGTTTATGTCGTATGGGCTG     AFMSYGL        1     0
GCGTTTATGTCTGAGATTGAG     AFMSEIE        1     0
GCGTTTATGTGGCCTCTTATT     AFMWPLI        1     0
GCGTTTATGTTGCCGCCGACT     AFMLPPT        1     0
GCGTTTATGTTTGTTCAGTCT     AFMFVQS        1     0
GCGTTTATTAAGACGGAGTCT     AFIKTES        1     0
GCGTTTATTAAGAGTCCTCAT     AFIKSPH        1     0
GCGTTTATTAAGCCGCGTCCT     AFIKPRP        1     0
GCGTTTATTAAGCTTTCTACG     AFIKLST        1     0
GCGTTTATTAAGGCTCCGTTG     AFIKAPL        1     0
GCGTTTATTACGCGGCCTTCT     AFITRPS        1     0
GCGTTTATTACTCGGACTTAT     AFITRTY        1     0
GCGTTTATTAGGCAGCATCAT     AFIRQHH        1     0
GCGTTTATTAGTGTGGGTCAT     AFISVGH        1     0
GCGTTTATTATGCCTGGGGCT     AFIMPGA        1     0
GCGTTTATTCAGCTGCTGTCG     AFIQLLS        1     0
GCGTTTATTCAGGCTCCTCGG     AFIQAPR        1     0
GCGTTTATTCATCAGGAGCGG     AFIHQER        1     0
GCGTTTATTCATTCTGCGGAT     AFIHSAD        1     0
GCGTTTATTCCGCTTGTGTGG     AFIPLVW        1     0
GCGTTTATTCCGGGGCCGACT     AFIPGPT        1     0
GCGTTTATTCCGGGTCTTCGT     AFIPGLR        1     0
GCGTTTATTCCGTTTTGGTTG     AFIPFWL        1     0
GCGTTTATTCCTCCTAGTTGG     AFIPPSW        1     0
GCGTTTATTCCTCTTGGTGTG     AFIPLGV        1     0
GCGTTTATTCGGATTTCGCTT     AFIRISL        1     0
GCGTTTATTGAGTGGCCGTCG     AFIEWPS        1     0
GCGTTTATTGATCAGCATACT     AFIDQHT        1     0
GCGTTTATTGATCCGACTTGG     AFIDPTW        1     0
GCGTTTATTGATCGTACTACG     AFIDRTT        1     0
GCGTTTATTGATCTGCGGAAG     AFIDLRK        1     0
GCGTTTATTGATCTTAATACG     AFIDLNT        1     0
GCGTTTATTGATTCTCTGGCT     AFIDSLA        1     0
GCGTTTATTGCGATGCCTGTG     AFIAMPV        1     0
GCGTTTATTGCGGCTGTGACT     AFIAAVT        1     0
GCGTTTATTGCTCCTCCGACT     AFIAPPT        1     0
GCGTTTATTGGGATGAATGTT     AFIGMNV        1     0
GCGTTTATTGGTCCGCGGGCT     AFIGPRA        1     0
GCGTTTATTGTTCCGTCTACT     AFIVPST        1     0
GCGTTTATTTAGGAGCATGAG     AFIQEHE        1     0
GCGTTTATTTCTACTCGGCCT     AFISTRP        1     0
GCGTTTATTTGTCCTCATCGT     AFICPHR        1     0
GCGTTTCAAAGGGCTGTGCCG     AFQRAVP        1     0
GCGTTTCAGAAGCCTGCTTTG     AFQKPAL        1     0
GCGTTTCAGAAGTATTTGAGG     AFQKYLR        1     0
GCGTTTCAGAATAAGGTTCTG     AFQNKVL        1     0
GCGTTTCAGAATCATCTGAGT     AFQNHLS        1     0
GCGTTTCAGAATCCTGGTGGT     AFQNPGG        1     0
GCGTTTCAGACCACGTCTTTG     AFQTTSL        1     0
GCGTTTCAGACGACGACTTTG     AFQTTTL        1     0
GCGTTTCAGACGATGGTTATT     AFQTMVI        1     0
GCGTTTCAGACGCCTGTTCTT     AFQTPVL        1     0
GCGTTTCAGACGGCGCGTTCG     AFQTARS        1     0
GCGTTTCAGACGGGGCAGTGG     AFQTGQW        1     0
GCGTTTCAGACGTATATTGGT     AFQTYIG        1     0
GCGTTTCAGACGTCGACGCTT     AFQTSTL        1     0
GCGTTTCAGACTAGGACTGAG     AFQTRTE        1     0
GCGTTTCAGACTAGGCCTTCG     AFQTRPS        1     0
GCGTTTCAGACTAGGGCTTCT     AFQTRAS        1     0
GCGTTTCAGACTATGGGGGGT     AFQTMGG        1     0
GCGTTTCAGACTCATCCTGAT     AFQTHPD        1     0
GCGTTTCAGACTCATGTGACG     AFQTHVT        1     0
GCGTTTCAGACTCCTGGGACG     AFQTPGT        1     0
GCGTTTCAGACTCTGCATCTT     AFQTLHL        1     0
GCGTTTCAGACTGCTAGGCTT     AFQTARL        1     0
GCGTTTCAGACTGGGATTTTT     AFQTGIF        1     0
GCGTTTCAGAGGCTGCCTTAT     AFQRLPY        1     0
GCGTTTCAGAGGGATGCTGAT     AFQRDAD        1     0
GCGTTTCAGAGGTTGCCTCTG     AFQRLPL        1     0
GCGTTTCAGATGAATCATTGT     AFQMNHC        1     0
GCGTTTCAGATGCAGGTTGGT     AFQMQVG        1     0
GCGTTTCAGATGCCGTCTAAT     AFQMPSN        1     0
GCGTTTCAGATGCCGTGGATG     AFQMPWM        1     0
GCGTTTCAGATGCCTGTGGGT     AFQMPVG        1     0
GCGTTTCAGATGCTGTGGACG     AFQMLWT        1     0
GCGTTTCAGATGGCGTATCCT     AFQMAYP        1     0
GCGTTTCAGATGTCGCTTAAT     AFQMSLN        1     0
GCGTTTCAGATGTTTCGTCCT     AFQMFRP        1     0
GCGTTTCAGATTAATGTGTGG     AFQINVW        1     0
GCGTTTCAGATTCCGCATGAT     AFQIPHD        1     0
GCGTTTCAGATTCCGGCTAGG     AFQIPAR        1     0
GCGTTTCAGATTCGGGTTGGT     AFQIRVG        1     0
GCGTTTCAGATTGCTAATGAT     AFQIAND        1     0
GCGTTTCAGATTGCTCGTCCG     AFQIARP        1     0
GCGTTTCAGATTGGGATGGTG     AFQIGMV        1     0
GCGTTTCAGATTGTGACGCGG     AFQIVTR        1     0
GCGTTTCAGATTTCTGCGTAT     AFQISAY        1     0
GCGTTTCAGCAGAAGAATTTT     AFQQKNF        1     0
GCGTTTCAGCAGACGCCTCCT     AFQQTPP        1     0
GCGTTTCAGCAGCAGGTGCAT     AFQQQVH        1     0
GCGTTTCAGCAGCCGCAGGCT     AFQQPQA        1     0
GCGTTTCAGCAGCCTCGTCCT     AFQQPRP        1     0
GCGTTTCAGCAGCTGCCTGTG     AFQQLPV        1     0
GCGTTTCAGCAGGATCTGCCT     AFQQDLP        1     0
GCGTTTCAGCAGTAGATGCCG     AFQQQMP        1     0
GCGTTTCAGCAGTCGACGATT     AFQQSTI        1     0
GCGTTTCAGCAGTCGGCTTCT     AFQQSAS        1     0
GCGTTTCAGCAGTCTATTTCT     AFQQSIS        1     0
GCGTTTCAGCAGTTGCATTAT     AFQQLHY        1     0
GCGTTTCAGCATACTCCTAAT     AFQHTPN        1     0
GCGTTTCAGCATACTGTGGTG     AFQHTVV        1     0
GCGTTTCAGCATAGGGCGGTG     AFQHRAV        1     0
GCGTTTCAGCATCATCCGAAT     AFQHHPN        1     0
GCGTTTCAGCATCATCGTTGG     AFQHHRW        1     0
GCGTTTCAGCATCCGATGGAG     AFQHPME        1     0
GCGTTTCAGCATCCGATGTTT     AFQHPMF        1     0
GCGTTTCAGCATCCGCAGTCG     AFQHPQS        1     0
GCGTTTCAGCATCCTCGGCGT     AFQHPRR        1     0
GCGTTTCAGCATCCTTCGACT     AFQHPST        1     0
GCGTTTCAGCATCGGTTGATT     AFQHRLI        1     0
GCGTTTCAGCATCGGTTTCCT     AFQHRFP        1     0
GCGTTTCAGCATGCGGGTCGT     AFQHAGR        1     0
GCGTTTCAGCATGCTCTTATG     AFQHALM        1     0
GCGTTTCAGCATTAGGCGATG     AFQHQAM        1     0
GCGTTTCAGCATTCTCCTGCG     AFQHSPA        1     0
GCGTTTCAGCATTCTTTGTTG     AFQHSLL        1     0
GCGTTTCAGCCGACGACTGCG     AFQPTTA        1     0
GCGTTTCAGCCGACGCTTGTG     AFQPTLV        1     0
GCGTTTCAGCCGACTCATACG     AFQPTHT        1     0
GCGTTTCAGCCGACTTATCAT     AFQPTYH        1     0
GCGTTTCAGCCGAGTAGTCAG     AFQPSSQ        1     0
GCGTTTCAGCCGCCGACTTGG     AFQPPTW        1     0
GCGTTTCAGCCGCCGGTTCGG     AFQPPVR        1     0
GCGTTTCAGCCGCGGTGTCCT     AFQPRCP        1     0
GCGTTTCAGCCGCTTACTGCG     AFQPLTA        1     0
GCGTTTCAGCCGGCGAAGAGT     AFQPAKS        1     0
GCGTTTCAGCCGGCGAGGTGG     AFQPARW        1     0
GCGTTTCAGCCGGCGCCGATT     AFQPAPI        1     0
GCGTTTCAGCCGGTGTCGGAT     AFQPVSD        1     0
GCGTTTCAGCCGGTTGGTTGT     AFQPVGC        1     0
GCGTTTCAGCCGTCGTATCTT     AFQPSYL        1     0
GCGTTTCAGCCGTCTCGTATT     AFQPSRI        1     0
GCGTTTCAGCCGTTTATTGTG     AFQPFIV        1     0
GCGTTTCAGCCTAATCTGGCG     AFQPNLA        1     0
GCGTTTCAGCCTACTCATCGG     AFQPTHR        1     0
GCGTTTCAGCCTAGTCCTGCT     AFQPSPA        1     0
GCGTTTCAGCCTATGCCTCTT     AFQPMPL        1     0
GCGTTTCAGCCTCCGAGTGCG     AFQPPSA        1     0
GCGTTTCAGCCTCCTCGTCGG     AFQPPRR        1     0
GCGTTTCAGCCTCCTCTTCGT     AFQPPLR        1     0
GCGTTTCAGCCTCGGACTGAG     AFQPRTE        1     0
GCGTTTCAGCCTGATCGTGCG     AFQPDRA        1     0
GCGTTTCAGCCTGCTATTCCT     AFQPAIP        1     0
GCGTTTCAGCCTGCTGAGTCT     AFQPAES        1     0
GCGTTTCAGCCTGTTGTGCTT     AFQPVVL        1     0
GCGTTTCAGCCTTGGTGGTCT     AFQPWWS        1     0
GCGTTTCAGCCTTTGCTTCGT     AFQPLLR        1     0
GCGTTTCAGCGGATGCTGCCT     AFQRMLP        1     0
GCGTTTCAGCGGCAGGCGAAT     AFQRQAN        1     0
GCGTTTCAGCGGCCTCTGAAG     AFQRPLK        1     0
GCGTTTCAGCGGGCTAATTAT     AFQRANY        1     0
GCGTTTCAGCGGTCTGAGCTG     AFQRSEL        1     0
GCGTTTCAGCGTACTAGTGCG     AFQRTSA        1     0
GCGTTTCAGCGTACTCAGCTT     AFQRTQL        1     0
GCGTTTCAGCGTACTCCGTGG     AFQRTPW        1     0
GCGTTTCAGCGTCAGCCTTCG     AFQRQPS        1     0
GCGTTTCAGCGTCATCAGTTG     AFQRHQL        1     0
GCGTTTCAGCGTCCTCCTATG     AFQRPPM        1     0
GCGTTTCAGCGTCCTGCTCTG     AFQRPAL        1     0
GCGTTTCAGCGTGCTACTCAT     AFQRATH        1     0
GCGTTTCAGCTGAATGTTACG     AFQLNVT        1     0
GCGTTTCAGCTGAGTCCGCAG     AFQLSPQ        1     0
GCGTTTCAGCTGAGTTCTACG     AFQLSST        1     0
GCGTTTCAGCTGCAGAGGGTG     AFQLQRV        1     0
GCGTTTCAGCTGCATCTTGAG     AFQLHLE        1     0
GCGTTTCAGCTGCGTGCGGCT     AFQLRAA        1     0
GCGTTTCAGCTGCTTCAGCAG     AFQLLQQ        1     0
GCGTTTCAGCTGGATTGTCAT     AFQLDCH        1     0
GCGTTTCAGCTGGCTACTTGG     AFQLATW        1     0
GCGTTTCAGCTGTCTCCGTAT     AFQLSPY        1     0
GCGTTTCAGCTTATGCCGGAT     AFQLMPD        1     0
GCGTTTCAGCTTCAGATGTGG     AFQLQMW        1     0
GCGTTTCAGCTTCCTGAGCTT     AFQLPEL        1     0
GCGTTTCAGCTTCTTACGCCT     AFQLLTP        1     0
GCGTTTCAGCTTGGGCCTGCT     AFQLGPA        1     0
GCGTTTCAGCTTTCTCCGTGG     AFQLSPW        1     0
GCGTTTCAGGAAGCTGCGTTG     AFQEAAL        1     0
GCGTTTCAGGAGATGTCTTAT     AFQEMSY        1     0
GCGTTTCAGGATACTAATCAG     AFQDTNQ        1     0
GCGTTTCAGGATAGTCCTCTG     AFQDSPL        1     0
GCGTTTCAGGATCGGCTTAGT     AFQDRLS        1     0
GCGTTTCAGGATGCGCATACG     AFQDAHT        1     0
GCGTTTCAGGATTCGGCGTAT     AFQDSAY        1     0
GCGTTTCAGGCGACGTTGACT     AFQATLT        1     0
GCGTTTCAGGCGAGGATGCCG     AFQARMP        1     0
GCGTTTCAGGCGCCTAGGTTT     AFQAPRF        1     0
GCGTTTCAGGCGCCTAGTATT     AFQAPSI        1     0
GCGTTTCAGGCGCGGTATATG     AFQARYM        1     0
GCGTTTCAGGCGCGGTCGTAT     AFQARSY        1     0
GCGTTTCAGGCGGAGACTCGG     AFQAETR        1     0
GCGTTTCAGGCTAGGACTCAT     AFQARTH        1     0
GCGTTTCAGGCTAGTCATAGG     AFQASHR        1     0
GCGTTTCAGGCTAGTTATCAG     AFQASYQ        1     0
GCGTTTCAGGCTCAGGCTTCT     AFQAQAS        1     0
GCGTTTCAGGCTCCTCTTCAT     AFQAPLH        1     0
GCGTTTCAGGCTCGGCAGTCT     AFQARQS        1     0
GCGTTTCAGGCTGCTAGGACG     AFQAART        1     0
GCGTTTCAGGCTGGGCATGCT     AFQAGHA        1     0
GCGTTTCAGGCTTCGCAGCTG     AFQASQL        1     0
GCGTTTCAGGGGCCGTTGAAT     AFQGPLN        1     0
GCGTTTCAGGGGCTGGCGCTT     AFQGLAL        1     0
GCGTTTCAGGGGTCTAAGCAT     AFQGSKH        1     0
GCGTTTCAGGGTACTAGGAAT     AFQGTRN        1     0
GCGTTTCAGGGTACTCATGTT     AFQGTHV        1     0
GCGTTTCAGGGTTATAAGAGT     AFQGYKS        1     0
GCGTTTCAGGTGCCTACGCCT     AFQVPTP        1     0
GCGTTTCAGGTGGGTGCGCCG     AFQVGAP        1     0
GCGTTTCAGGTGTCGGTGGGG     AFQVSVG        1     0
GCGTTTCAGGTTACGTATTAG     AFQVTYQ        1     0
GCGTTTCAGGTTACTGCGCCG     AFQVTAP        1     0
GCGTTTCAGGTTATGCTTGTT     AFQVMLV        1     0
GCGTTTCAGGTTCCGTTTGGT     AFQVPFG        1     0
GCGTTTCAGTAGAATGCTCTG     AFQQNAL        1     0
GCGTTTCAGTAGACGCGTCCT     AFQQTRP        1     0
GCGTTTCAGTATCATTTTCCG     AFQYHFP        1     0
GCGTTTCAGTATCCTTATACT     AFQYPYT        1     0
GCGTTTCAGTATCGTACGGAT     AFQYRTD        1     0
GCGTTTCAGTATCGTGTTTCT     AFQYRVS        1     0
GCGTTTCAGTATGCGCGGGCT     AFQYARA        1     0
GCGTTTCAGTATTTGTCGTAT     AFQYLSY        1     0
GCGTTTCAGTCGATGCATCGT     AFQSMHR        1     0
GCGTTTCAGTCGCATTTTCCG     AFQSHFP        1     0
GCGTTTCAGTCGGGTGATTTT     AFQSGDF        1     0
GCGTTTCAGTCTAGGAATGGT     AFQSRNG        1     0
GCGTTTCAGTCTCAGTTTCCT     AFQSQFP        1     0
GCGTTTCAGTCTCATGGTGAG     AFQSHGE        1     0
GCGTTTCAGTCTCATTTTTTG     AFQSHFL        1     0
GCGTTTCAGTCTGAGCCTCAT     AFQSEPH        1     0
GCGTTTCAGTGGAGTAATCTT     AFQWSNL        1     0
GCGTTTCAGTGGATGCCTGAG     AFQWMPE        1     0
GCGTTTCAGTGGCATCATGAT     AFQWHHD        1     0
GCGTTTCAGTGGCCGCATATG     AFQWPHM        1     0
GCGTTTCAGTGGCGGTATGCT     AFQWRYA        1     0
GCGTTTCAGTGGCGGTCTTCT     AFQWRSS        1     0
GCGTTTCAGTGGCTTTTTCCT     AFQWLFP        1     0
GCGTTTCAGTGGGCTATGGTT     AFQWAMV        1     0
GCGTTTCAGTGGGGGGATCCT     AFQWGDP        1     0
GCGTTTCAGTGGGTGATGACT     AFQWVMT        1     0
GCGTTTCAGTGGTATCTTCCT     AFQWYLP        1     0
GCGTTTCAGTTGACTCTGCCT     AFQLTLP        1     0
GCGTTTCAGTTGTTTCCGTGG     AFQLFPW        1     0
GCGTTTCAGTTTACGACTCTG     AFQFTTL        1     0
GCGTTTCAGTTTAGTTCTTCG     AFQFSSS        1     0
GCGTTTCAGTTTGGTCGGTCT     AFQFGRS        1     0
GCGTTTCATAAGCATCTGAGT     AFHKHLS        1     0
GCGTTTCATAAGCTTACTATG     AFHKLTM        1     0
GCGTTTCATAAGGCTGCGGCT     AFHKAAA        1     0
GCGTTTCATAATCCGCCGCTT     AFHNPPL        1     0
GCGTTTCATAATGGGCTGCCG     AFHNGLP        1     0
GCGTTTCATAATTGGAGTCAT     AFHNWSH        1     0
GCGTTTCATAATTGGCTGATG     AFHNWLM        1     0
GCGTTTCATACGAAAGCGCCG     AFHTKAP        1     0
GCGTTTCATACGAAGACTCAT     AFHTKTH        1     0
GCGTTTCATACGAATGGTCCG     AFHTNGP        1     0
GCGTTTCATACGAGGCCGACT     AFHTRPT        1     0
GCGTTTCATACGCATGCGCCT     AFHTHAP        1     0
GCGTTTCATACGCATTATTTG     AFHTHYL        1     0
GCGTTTCATACGCCGCTTACT     AFHTPLT        1     0
GCGTTTCATACGCGTCATCTG     AFHTRHL        1     0
GCGTTTCATACGGGGCTGGGT     AFHTGLG        1     0
GCGTTTCATACGTATGAGCCG     AFHTYEP        1     0
GCGTTTCATACTCAGTTGCCG     AFHTQLP        1     0
GCGTTTCATACTCATTGGCTT     AFHTHWL        1     0
GCGTTTCATACTCGTGCTTTT     AFHTRAF        1     0
GCGTTTCATACTGAGCTGGTT     AFHTELV        1     0
GCGTTTCATACTGGGAATATG     AFHTGNM        1     0
GCGTTTCATACTGGGCCGCAT     AFHTGPH        1     0
GCGTTTCATAGGATTTCTAAT     AFHRISN        1     0
GCGTTTCATAGTAAGAGTCCG     AFHSKSP        1     0
GCGTTTCATAGTAAGGCTCCG     AFHSKAP        1     0
GCGTTTCATAGTACTCCGGTG     AFHSTPV        1     0
GCGTTTCATAGTGAGAGGCAT     AFHSERH        1     0
GCGTTTCATAGTGTGCCTGTT     AFHSVPV        1     0
GCGTTTCATATGCCGCCTGAT     AFHMPPD        1     0
GCGTTTCATATGTCGCTGTCG     AFHMSLS        1     0
GCGTTTCATATTATGCCTCAT     AFHIMPH        1     0
GCGTTTCATATTCCTAAGAAG     AFHIPKK        1     0
GCGTTTCATATTGGTGCGACT     AFHIGAT        1     0
GCGTTTCATATTGTGTCTAAT     AFHIVSN        1     0
GCGTTTCATCAGACTGTTTTT     AFHQTVF        1     0
GCGTTTCATCAGCAGTCTCTT     AFHQQSL        1     0
GCGTTTCATCAGCCTGTTCAT     AFHQPVH        1     0
GCGTTTCATCAGCGTAATGCT     AFHQRNA        1     0
GCGTTTCATCAGTATTATAAT     AFHQYYN        1     0
GCGTTTCATCAGTCTCCTCTG     AFHQSPL        1     0
GCGTTTCATCATAAGCCGCAT     AFHHKPH        1     0
GCGTTTCATCATAATGCGCGG     AFHHNAR        1     0
GCGTTTCATCATGCGATTCCT     AFHHAIP        1     0
GCGTTTCATCATGGTCCTGTT     AFHHGPV        1     0
GCGTTTCATCCGAGGATTGTT     AFHPRIV        1     0
GCGTTTCATCCGAGGCCTGCT     AFHPRPA        1     0
GCGTTTCATCCGCGTCCTCAT     AFHPRPH        1     0
GCGTTTCATCCGGCGTCTTCG     AFHPASS        1     0
GCGTTTCATCCGTAGAGGGGT     AFHPQRG        1     0
GCGTTTCATCCGTTGTTTGCT     AFHPLFA        1     0
GCGTTTCATCCTAAGCGGAGT     AFHPKRS        1     0
GCGTTTCATCCTATTATTCAG     AFHPIIQ        1     0
GCGTTTCATCCTATTCCGTAT     AFHPIPY        1     0
GCGTTTCATCCTATTCTGGCG     AFHPILA        1     0
GCGTTTCATCCTCCGCGTTTG     AFHPPRL        1     0
GCGTTTCATCCTCCGTCGATG     AFHPPSM        1     0
GCGTTTCATCCTCCTCTGCTG     AFHPPLL        1     0
GCGTTTCATCCTCGTCCTACT     AFHPRPT        1     0
GCGTTTCATCCTCTTAGTGCG     AFHPLSA        1     0
GCGTTTCATCCTTCTAATTTG     AFHPSNL        1     0
GCGTTTCATCCTTCTCAGCAT     AFHPSQH        1     0
GCGTTTCATCCTTGGCTGCCT     AFHPWLP        1     0
GCGTTTCATCGGTCGATTTCT     AFHRSIS        1     0
GCGTTTCATCGTGTTTTTGAG     AFHRVFE        1     0
GCGTTTCATCGTTATCCTCTT     AFHRYPL        1     0
GCGTTTCATCTGCCGTTTCTT     AFHLPFL        1     0
GCGTTTCATCTGGGGCTACAT     AFHLGLH        1     0
GCGTTTCATCTTAAGTTTACT     AFHLKFT        1     0
GCGTTTCATCTTACTATGTTT     AFHLTMF        1     0
GCGTTTCATCTTCAGTCTGTT     AFHLQSV        1     0
GCGTTTCATCTTCCGTTTCGT     AFHLPFR        1     0
GCGTTTCATCTTCTTCCGCCT     AFHLLPP        1     0
GCGTTTCATGAGCCGTCTCGG     AFHEPSR        1     0
GCGTTTCATGATGTGCGGCTT     AFHDVRL        1     0
GCGTTTCATGCGATGCCTTTT     AFHAMPF        1     0
GCGTTTCATGCGCCGATACCG     AFHAPIP        1     0
GCGTTTCATGCGCTTCTTCTT     AFHALLL        1     0
GCGTTTCATGCGGCTACGAGT     AFHAATS        1     0
GCGTTTCATGCGGTTCTGCTG     AFHAVLL        1     0
GCGTTTCATGCTCCGGTTATT     AFHAPVI        1     0
GCGTTTCATGCTCCTCCGCTG     AFHAPPL        1     0
GCGTTTCATGCTCGTATGGCG     AFHARMA        1     0
GCGTTTCATGCTGGTCCTGGG     AFHAGPG        1     0
GCGTTTCATGCTTCGTATGTT     AFHASYV        1     0
GCGTTTCATGCTTCTAGGGCG     AFHASRA        1     0
GCGTTTCATGCTTCTTCTGCT     AFHASSA        1     0
GCGTTTCATGCTTGGCTTGCG     AFHAWLA        1     0
GCGTTTCATGGGCATCTGCCG     AFHGHLP        1     0
GCGTTTCATGGGCTTGCTAAG     AFHGLAK        1     0
GCGTTTCATGGTCCGTATAAG     AFHGPYK        1     0
GCGTTTCATGGTTCTGCTACG     AFHGSAT        1     0
GCGTTTCATGGTTTTGGTTTT     AFHGFGF        1     0
GCGTTTCATGTGCTTGCTCAG     AFHVLAQ        1     0
GCGTTTCATGTTCAGCGGCCT     AFHVQRP        1     0
GCGTTTCATGTTCATTCTACG     AFHVHST        1     0
GCGTTTCATGTTCCGCCTCTT     AFHVPPL        1     0
GCGTTTCATGTTCCTAGGACT     AFHVPRT        1     0
GCGTTTCATGTTCTTCCTCCG     AFHVLPP        1     0
GCGTTTCATGTTGATCCTACT     AFHVDPT        1     0
GCGTTTCATGTTGGTGCGACT     AFHVGAT        1     0
GCGTTTCATTATCCTCCGATG     AFHYPPM        1     0
GCGTTTCATTATGCGAGGCTG     AFHYARL        1     0
GCGTTTCATTCGAATTCTAAT     AFHSNSN        1     0
GCGTTTCATTCGCCTACTATT     AFHSPTI        1     0
GCGTTTCATTCGGAGCATGGG     AFHSEHG        1     0
GCGTTTCATTCGGCTCCTAGT     AFHSAPS        1     0
GCGTTTCATTCGGGGATTCTT     AFHSGIL        1     0
GCGTTTCATTGGGAGAAGAGT     AFHWEKS        1     0
GCGTTTCATTTGCATGATCGT     AFHLHDR        1     0
GCGTTTCATTTTACTAATCAT     AFHFTNH        1     0
GCGTTTCCAAGGATGCCTTGG     AFPRMPW        1     0
GCGTTTCCGAAACAGCTTATT     AFPKQLI        1     0
GCGTTTCCGAAGACGCCTGTG     AFPKTPV        1     0
GCGTTTCCGAAGCAGCTGCCG     AFPKQLP        1     0
GCGTTTCCGAAGCATCCTCGT     AFPKHPR        1     0
GCGTTTCCGAAGCCGAGTCCG     AFPKPSP        1     0
GCGTTTCCGAAGCCGGCTCCT     AFPKPAP        1     0
GCGTTTCCGAAGCCTGATGCG     AFPKPDA        1     0
GCGTTTCCGAAGCCTTCGCCT     AFPKPSP        1     0
GCGTTTCCGAAGCGGGTTTCT     AFPKRVS        1     0
GCGTTTCCGAAGGCGCTTTGT     AFPKALC        1     0
GCGTTTCCGAAGTGTCCTCTT     AFPKCPL        1     0
GCGTTTCCGAATATGACTCCG     AFPNMTP        1     0
GCGTTTCCGAATCTGCTTCGT     AFPNLLR        1     0
GCGTTTCCGAATGATCCGACG     AFPNDPT        1     0
GCGTTTCCGAATGCGCCGATT     AFPNAPI        1     0
GCGTTTCCGAATGCTCAGCTT     AFPNAQL        1     0
GCGTTTCCGAATGGGATTCTG     AFPNGIL        1     0
GCGTTTCCGAATTCTACTGCT     AFPNSTA        1     0
GCGTTTCCGAATTCTCCTCAG     AFPNSPQ        1     0
GCGTTTCCGACGACGGCTGAG     AFPTTAE        1     0
GCGTTTCCGACGAGTAGTCGT     AFPTSSR        1     0
GCGTTTCCGACGATGCCTCTT     AFPTMPL        1     0
GCGTTTCCGACGATGTTGATT     AFPTMLI        1     0
GCGTTTCCGACGCCGCTTGGT     AFPTPLG        1     0
GCGTTTCCGACGCCTCTGTCG     AFPTPLS        1     0
GCGTTTCCGACGCTGACTCGG     AFPTLTR        1     0
GCGTTTCCGACGCTGCCGAAG     AFPTLPK        1     0
GCGTTTCCGACGCTTGCTCCG     AFPTLAP        1     0
GCGTTTCCGACGGATCAGCTG     AFPTDQL        1     0
GCGTTTCCGACGGGGCATATT     AFPTGHI        1     0
GCGTTTCCGACGGGGTATACT     AFPTGYT        1     0
GCGTTTCCGACGGTGGTTATT     AFPTVVI        1     0
GCGTTTCCGACGTCGTATTCG     AFPTSYS        1     0
GCGTTTCCGACGTCTAGGCCG     AFPTSRP        1     0
GCGTTTCCGACGTCTCATGCT     AFPTSHA        1     0
GCGTTTCCGACGTTTTGTACT     AFPTFCT        1     0
GCGTTTCCGACTAAGTTGTGG     AFPTKLW        1     0
GCGTTTCCGACTAATGAGCGG     AFPTNER        1     0
GCGTTTCCGACTAGTCCTCCG     AFPTSPP        1     0
GCGTTTCCGACTCATAGTCCT     AFPTHSP        1     0
GCGTTTCCGACTCCGCATCTG     AFPTPHL        1     0
GCGTTTCCGACTCCTCGTTTG     AFPTPRL        1     0
GCGTTTCCGACTCCTGGTGTG     AFPTPGV        1     0
GCGTTTCCGACTCGGCCTTAT     AFPTRPY        1     0
GCGTTTCCGACTCGTATTCCT     AFPTRIP        1     0
GCGTTTCCGACTGCTCTTCAG     AFPTALQ        1     0
GCGTTTCCGACTTTTCCTCCT     AFPTFPP        1     0
GCGTTTCCGAGGCCTGGGCCT     AFPRPGP        1     0
GCGTTTCCGAGTAAGCATTTG     AFPSKHL        1     0
GCGTTTCCGAGTATGTCGACG     AFPSMST        1     0
GCGTTTCCGAGTCCGAATAAT     AFPSPNN        1     0
GCGTTTCCGAGTCTGCAGTCT     AFPSLQS        1     0
GCGTTTCCGAGTCTGCGTACG     AFPSLRT        1     0
GCGTTTCCGAGTGCTCGTGCG     AFPSARA        1     0
GCGTTTCCGAGTGCTTTGCGT     AFPSALR        1     0
GCGTTTCCGAGTTCGCCAGTT     AFPSSPV        1     0
GCGTTTCCGAGTTCTAGTCCA     AFPSSSP        1     0
GCGTTTCCGATGACGTTTGTG     AFPMTFV        1     0
GCGTTTCCGATGACTCCTCCT     AFPMTPP        1     0
GCGTTTCCGATGATGCCTGTT     AFPMMPV        1     0
GCGTTTCCGATGATTGCGAGG     AFPMIAR        1     0
GCGTTTCCGATGCCGCATAAT     AFPMPHN        1     0
GCGTTTCCGATGCCTTAGATT     AFPMPQI        1     0
GCGTTTCCGATGGAGGATCTT     AFPMEDL        1     0
GCGTTTCCGATGGCGGATCGT     AFPMADR        1     0
GCGTTTCCGATGTATTTGACG     AFPMYLT        1     0
GCGTTTCCGATTAATAGGACT     AFPINRT        1     0
GCGTTTCCGATTATGCCGCGT     AFPIMPR        1     0
GCGTTTCCGATTCATCCTACT     AFPIHPT        1     0
GCGTTTCCGATTCATGCTTCT     AFPIHAS        1     0
GCGTTTCCGATTCATGTTCCG     AFPIHVP        1     0
GCGTTTCCGATTCCGCGTGCG     AFPIPRA        1     0
GCGTTTCCGATTCCGGTTCCG     AFPIPVP        1     0
GCGTTTCCGATTGAGATTGTG     AFPIEIV        1     0
GCGTTTCCGATTGATAGGATT     AFPIDRI        1     0
GCGTTTCCGATTGCTCTGACG     AFPIALT        1     0
GCGTTTCCGATTGCTCTGAGT     AFPIALS        1     0
GCGTTTCCGATTGTGACTCAT     AFPIVTH        1     0
GCGTTTCCGATTTCGTTTGTT     AFPISFV        1     0
GCGTTTCCGCAGTATATGTCT     AFPQYMS        1     0
GCGTTTCCGCATAAAGCTACT     AFPHKAT        1     0
GCGTTTCCGCATAATCGGGAT     AFPHNRD        1     0
GCGTTTCCGCATCCGAAGCCT     AFPHPKP        1     0
GCGTTTCCGCATCCTACTGGT     AFPHPTG        1     0
GCGTTTCCGCATCGGGAATGG     AFPHREW        1     0
GCGTTTCCGCATGATGATGGT     AFPHDDG        1     0
GCGTTTCCGCATGCGTCTGAT     AFPHASD        1     0
GCGTTTCCGCATGTGTCGCCG     AFPHVSP        1     0
GCGTTTCCGCCGAAGGAGTTT     AFPPKEF        1     0
GCGTTTCCGCCGCCTAGTCGT     AFPPPSR        1     0
GCGTTTCCGCCGCCTGTGAGG     AFPPPVR        1     0
GCGTTTCCGCCTAATCCTTTG     AFPPNPL        1     0
GCGTTTCCGCCTACTCAGTTT     AFPPTQF        1     0
GCGTTTCCGCCTACTCGTCCT     AFPPTRP        1     0
GCGTTTCCGCCTAGGCATCTT     AFPPRHL        1     0
GCGTTTCCGCCTAGTCATAGG     AFPPSHR        1     0
GCGTTTCCGCCTCATGTTTTT     AFPPHVF        1     0
GCGTTTCCGCCTCCTAGTCAG     AFPPPSQ        1     0
GCGTTTCCGCCTCCTCTGCCT     AFPPPLP        1     0
GCGTTTCCGCCTCGTAATCAG     AFPPRNQ        1     0
GCGTTTCCGCCTCTGCATTGG     AFPPLHW        1     0
GCGTTTCCGCCTCTGCCGCGT     AFPPLPR        1     0
GCGTTTCCGCCTGATACGGTT     AFPPDTV        1     0
GCGTTTCCGCCTGCGGGTAAG     AFPPAGK        1     0
GCGTTTCCGCCTGCTACTGAG     AFPPATE        1     0
GCGTTTCCGCCTTATACGCAT     AFPPYTH        1     0
GCGTTTCCGCCTTCTTCTAGG     AFPPSSR        1     0
GCGTTTCCGCGGACTCCTGAG     AFPRTPE        1     0
GCGTTTCCGCGGATTCTGACT     AFPRILT        1     0
GCGTTTCCGCGGCATGATGTG     AFPRHDV        1     0
GCGTTTCCGCGGCATTCTAAT     AFPRHSN        1     0
GCGTTTCCGCGGCCTAATGAG     AFPRPNE        1     0
GCGTTTCCGCGGGCGACTCTT     AFPRATL        1     0
GCGTTTCCGCGGGCGCAGCTT     AFPRAQL        1     0
GCGTTTCCGCGGGTTCATAAG     AFPRVHK        1     0
GCGTTTCCGCGGTCTTATGTT     AFPRSYV        1     0
GCGTTTCCGCGTAATGGTCCG     AFPRNGP        1     0
GCGTTTCCGCGTACTAATGAT     AFPRTND        1     0
GCGTTTCCGCGTATGCATATT     AFPRMHI        1     0
GCGTTTCCGCGTCAGGATCGT     AFPRQDR        1     0
GCGTTTCCGCGTCAGTCGTAT     AFPRQSY        1     0
GCGTTTCCGCGTCATAGTGTT     AFPRHSV        1     0
GCGTTTCCGCGTGCTATGGGT     AFPRAMG        1     0
GCGTTTCCGCGTTCGACTGGT     AFPRSTG        1     0
GCGTTTCCGCTGAAGTCTTTT     AFPLKSF        1     0
GCGTTTCCGCTGACTCCTCGT     AFPLTPR        1     0
GCGTTTCCGCTGATTAGTCTT     AFPLISL        1     0
GCGTTTCCGCTGCCGAATTAT     AFPLPNY        1     0
GCGTTTCCGCTGCCTACTCCG     AFPLPTP        1     0
GCGTTTCCGCTGCCTCCTGAT     AFPLPPD        1     0
GCGTTTCCGCTGCCTGGGTCT     AFPLPGS        1     0
GCGTTTCCGCTGCTTCGTACT     AFPLLRT        1     0
GCGTTTCCGCTGCTTGGTCCG     AFPLLGP        1     0
GCGTTTCCGCTGCTTTCTTTG     AFPLLSL        1     0
GCGTTTCCGCTGGGGCCTCCG     AFPLGPP        1     0
GCGTTTCCGCTGTCTAAGGGT     AFPLSKG        1     0
GCGTTTCCGCTTACGAGGCTG     AFPLTRL        1     0
GCGTTTCCGCTTATTCTGGCT     AFPLILA        1     0
GCGTTTCCGCTTCAGACGACT     AFPLQTT        1     0
GCGTTTCCGCTTCCTCTGATG     AFPLPLM        1     0
GCGTTTCCGCTTCCTTCTGAG     AFPLPSE        1     0
GCGTTTCCGCTTCGTCTTCTT     AFPLRLL        1     0
GCGTTTCCGCTTCTGACGAGT     AFPLLTS        1     0
GCGTTTCCGCTTGTGCCGACT     AFPLVPT        1     0
GCGTTTCCGCTTGTTCATGAG     AFPLVHE        1     0
GCGTTTCCGCTTTCGATGGGG     AFPLSMG        1     0
GCGTTTCCGGAGAAGACTCCT     AFPEKTP        1     0
GCGTTTCCGGAGCAGCGGTGG     AFPEQRW        1     0
GCGTTTCCGGAGCATACGAGT     AFPEHTS        1     0
GCGTTTCCGGAGCATGGTCCT     AFPEHGP        1     0
GCGTTTCCGGAGCATGTTAGG     AFPEHVR        1     0
GCGTTTCCGGAGCCTAGGCGG     AFPEPRR        1     0
GCGTTTCCGGAGCCTCCGCGG     AFPEPPR        1     0
GCGTTTCCGGAGCCTGCGCGT     AFPEPAR        1     0
GCGTTTCCGGAGGCTACGCCT     AFPEATP        1     0
GCGTTTCCGGAGGGGCCTTTG     AFPEGPL        1     0
GCGTTTCCGGAGGTGCATCAG     AFPEVHQ        1     0
GCGTTTCCGGAGGTTCGTCCT     AFPEVRP        1     0
GCGTTTCCGGATACGATGACT     AFPDTMT        1     0
GCGTTTCCGGATACGGAGAAG     AFPDTEK        1     0
GCGTTTCCGGATACTCTGCTG     AFPDTLL        1     0
GCGTTTCCGGATATTCAGCTT     AFPDIQL        1     0
GCGTTTCCGGATCCTCTTGGG     AFPDPLG        1     0
GCGTTTCCGGATCCTGAGCAT     AFPDPEH        1     0
GCGTTTCCGGATGCTGCTCAT     AFPDAAH        1     0
GCGTTTCCGGATGGGATTATG     AFPDGIM        1     0
GCGTTTCCGGATTATCGTCTG     AFPDYRL        1     0
GCGTTTCCGGATTATGGTTTG     AFPDYGL        1     0
GCGTTTCCGGATTATTCGCAG     AFPDYSQ        1     0
GCGTTTCCGGATTGTGTGAAT     AFPDCVN        1     0
GCGTTTCCGGCGACTAGGGCT     AFPATRA        1     0
GCGTTTCCGGCGCAGTGGTTG     AFPAQWL        1     0
GCGTTTCCGGCGCATCATCCG     AFPAHHP        1     0
GCGTTTCCGGCGCCGTATCCT     AFPAPYP        1     0
GCGTTTCCGGCGCCTCAGCAG     AFPAPQQ        1     0
GCGTTTCCGGCGCCTGTTTCG     AFPAPVS        1     0
GCGTTTCCGGCGCTTAGGCAG     AFPALRQ        1     0
GCGTTTCCGGCGGCGGATCCT     AFPAADP        1     0
GCGTTTCCGGCGGTGGTTCGT     AFPAVVR        1     0
GCGTTTCCGGCGGTTCGTTCT     AFPAVRS        1     0
GCGTTTCCGGCGGTTCTTCAT     AFPAVLH        1     0
GCGTTTCCGGCTAATTATTAT     AFPANYY        1     0
GCGTTTCCGGCTAATTCTGCG     AFPANSA        1     0
GCGTTTCCGGCTACTCAGCAT     AFPATQH        1     0
GCGTTTCCGGCTACTCAGCTT     AFPATQL        1     0
GCGTTTCCGGCTACTCGTCCG     AFPATRP        1     0
GCGTTTCCGGCTAGGGTTGCG     AFPARVA        1     0
GCGTTTCCGGCTAGTTGTGGG     AFPASCG        1     0
GCGTTTCCGGCTCAGAGGAAT     AFPAQRN        1     0
GCGTTTCCGGCTCCGAGTCCT     AFPAPSP        1     0
GCGTTTCCGGCTCCTCATACG     AFPAPHT        1     0
GCGTTTCCGGCTCCTGAGAGT     AFPAPES        1     0
GCGTTTCCGGCTCGTTTTTGG     AFPARFW        1     0
GCGTTTCCGGCTCTTTCTCGT     AFPALSR        1     0
GCGTTTCCGGCTGCGGTTCAT     AFPAAVH        1     0
GCGTTTCCGGCTTTTACGATT     AFPAFTI        1     0
GCGTTTCCGGGGCAGGTTAGG     AFPGQVR        1     0
GCGTTTCCGGGGCATACTAAG     AFPGHTK        1     0
GCGTTTCCGGGGCATCTGCAG     AFPGHLQ        1     0
GCGTTTCCGGGGCATGAGATG     AFPGHEM        1     0
GCGTTTCCGGGGCCGCCTCAG     AFPGPPQ        1     0
GCGTTTCCGGGGCTGATTTCT     AFPGLIS        1     0
GCGTTTCCGGGGTATTCTAGT     AFPGYSS        1     0
GCGTTTCCGGGGTCTCGGCTT     AFPGSRL        1     0
GCGTTTCCGGGTCCTATTTGG     AFPGPIW        1     0
GCGTTTCCGGGTGCGACTCAG     AFPGATQ        1     0
GCGTTTCCGGGTGTGCCTCGT     AFPGVPR        1     0
GCGTTTCCGGGTTCTCCGCCG     AFPGSPP        1     0
GCGTTTCCGGTGACTAGGGAG     AFPVTRE        1     0
GCGTTTCCGGTGATGCCTCCG     AFPVMPP        1     0
GCGTTTCCGGTGATTACTGCG     AFPVITA        1     0
GCGTTTCCGGTGGGGCTGTAT     AFPVGLY        1     0
GCGTTTCCGGTGGTGCGGACT     AFPVVRT        1     0
GCGTTTCCGGTGTATACTCGG     AFPVYTR        1     0
GCGTTTCCGGTGTCTCATGGT     AFPVSHG        1     0
GCGTTTCCGGTGTCTTCGAAT     AFPVSSN        1     0
GCGTTTCCGGTGTGGGATCGG     AFPVWDR        1     0
GCGTTTCCGGTTACTAGTATG     AFPVTSM        1     0
GCGTTTCCGGTTAGTTCTCCT     AFPVSSP        1     0
GCGTTTCCGGTTCCTAAGCAT     AFPVPKH        1     0
GCGTTTCCGGTTCGTGCGACT     AFPVRAT        1     0
GCGTTTCCGTAGATGTCGCTT     AFPQMSL        1     0
GCGTTTCCGTATAATACGAAG     AFPYNTK        1     0
GCGTTTCCGTATAGTTTTTCT     AFPYSFS        1     0
GCGTTTCCGTATCAGCATAAG     AFPYQHK        1     0
GCGTTTCCGTATCATCAGGGG     AFPYHQG        1     0
GCGTTTCCGTATCCGGAGAAT     AFPYPEN        1     0
GCGTTTCCGTATCCTGGGCCT     AFPYPGP        1     0
GCGTTTCCGTATGTTAATTTG     AFPYVNL        1     0
GCGTTTCCGTCGACGCTGTTT     AFPSTLF        1     0
GCGTTTCCGTCGACTAGGGCT     AFPSTRA        1     0
GCGTTTCCGTCGCCTACTTCG     AFPSPTS        1     0
GCGTTTCCGTCGCCTCCGAAG     AFPSPPK        1     0
GCGTTTCCGTCGCCTCGTATT     AFPSPRI        1     0
GCGTTTCCGTCGCTTCCTCGG     AFPSLPR        1     0
GCGTTTCCGTCGGAGCCGTCT     AFPSEPS        1     0
GCGTTTCCGTCGGCGAGTTTG     AFPSASL        1     0
GCGTTTCCGTCGTCTACGTTG     AFPSSTL        1     0
GCGTTTCCGTCGTCTATTACG     AFPSSIT        1     0
GCGTTTCCGTCTAAGTCTTGG     AFPSKSW        1     0
GCGTTTCCGTCTATGCTGTAT     AFPSMLY        1     0
GCGTTTCCGTCTCCGCTGTCT     AFPSPLS        1     0
GCGTTTCCGTCTCGTCTTCAT     AFPSRLH        1     0
GCGTTTCCGTCTGCTCATACG     AFPSAHT        1     0
GCGTTTCCGTCTGGTCATAGT     AFPSGHS        1     0
GCGTTTCCGTCTTGGCCTTTG     AFPSWPL        1     0
GCGTTTCCGTGGACTCCTATT     AFPWTPI        1     0
GCGTTTCCGTGGACTGAGCAG     AFPWTEQ        1     0
GCGTTTCCGTGGACTTATGCG     AFPWTYA        1     0
GCGTTTCCGTGGCCTACTCCT     AFPWPTP        1     0
GCGTTTCCGTGGCCTCCGATG     AFPWPPM        1     0
GCGTTTCCGTGGCCTTCTGGT     AFPWPSG        1     0
GCGTTTCCGTGGCGTCTTGAG     AFPWRLE        1     0
GCGTTTCCGTGGGGTTCTCCT     AFPWGSP        1     0
GCGTTTCCGTGGGTTTCGGGT     AFPWVSG        1     0
GCGTTTCCGTGTCCGCGGATT     AFPCPRI        1     0
GCGTTTCCGTTGAGTCCTAAG     AFPLSPK        1     0
GCGTTTCCGTTGATTACGTAT     AFPLITY        1     0
GCGTTTCCGTTGCATGTGCCT     AFPLHVP        1     0
GCGTTTCCGTTGCCGCTGTCA     AFPLPLS        1     0
GCGTTTCCGTTGCCTGCTAGT     AFPLPAS        1     0
GCGTTTCCGTTGCTTGGTAAG     AFPLLGK        1     0
GCGTTTCCGTTGGCTCTTCCT     AFPLALP        1     0
GCGTTTCCGTTGGCTGTTCCG     AFPLAVP        1     0
GCGTTTCCGTTGTCTCAGCCT     AFPLSQP        1     0
GCGTTTCCGTTGTCTTATCTG     AFPLSYL        1     0
GCGTTTCCGTTTCAGAATCCT     AFPFQNP        1     0
GCGTTTCCGTTTCAGCCTTTG     AFPFQPL        1     0
GCGTTTCCGTTTCCGTCTGCT     AFPFPSA        1     0
GCGTTTCCGTTTGCTAGGCAT     AFPFARH        1     0
GCGTTTCCGTTTGGTCATAAT     AFPFGHN        1     0
GCGTTTCCTAAGAAGCCTTAT     AFPKKPY        1     0
GCGTTTCCTAAGACGACTCCT     AFPKTTP        1     0
GCGTTTCCTAAGACTATGCCG     AFPKTMP        1     0
GCGTTTCCTAAGAGTGGGTGT     AFPKSGC        1     0
GCGTTTCCTAAGCATATGCTT     AFPKHML        1     0
GCGTTTCCTAAGCCGATTCGT     AFPKPIR        1     0
GCGTTTCCTAAGCCTAGGCCT     AFPKPRP        1     0
GCGTTTCCTAAGGCGCCTCCG     AFPKAPP        1     0
GCGTTTCCTAAGTGTGTGGCG     AFPKCVA        1     0
GCGTTTCCTAAGTTTAATTAT     AFPKFNY        1     0
GCGTTTCCTAAGTTTTGGCAG     AFPKFWQ        1     0
GCGTTTCCTAATCATCTGACG     AFPNHLT        1     0
GCGTTTCCTAATCTTACGGCT     AFPNLTA        1     0
GCGTTTCCTAATGAGACTGCT     AFPNETA        1     0
GCGTTTCCTAATGGGATGCAG     AFPNGMQ        1     0
GCGTTTCCTAATGGGGGTCCT     AFPNGGP        1     0
GCGTTTCCTAATTATGCGTCT     AFPNYAS        1     0
GCGTTTCCTAATTCTCAGATT     AFPNSQI        1     0
GCGTTTCCTACGAAGGGTTCT     AFPTKGS        1     0
GCGTTTCCTACGAGGTCGCCT     AFPTRSP        1     0
GCGTTTCCTACGCATCCTCGT     AFPTHPR        1     0
GCGTTTCCTACGCCGGCTTTG     AFPTPAL        1     0
GCGTTTCCTACGCCTCATTAT     AFPTPHY        1     0
GCGTTTCCTACTAATACGGAG     AFPTNTE        1     0
GCGTTTCCTACTACTACTCAT     AFPTTTH        1     0
GCGTTTCCTACTATGGTGCCG     AFPTMVP        1     0
GCGTTTCCTACTCAGCGTCTT     AFPTQRL        1     0
GCGTTTCCTACTCCGGTGTAG     AFPTPVQ        1     0
GCGTTTCCTACTCCGTGGACT     AFPTPWT        1     0
GCGTTTCCTACTCCTAAGACT     AFPTPKT        1     0
GCGTTTCCTACTCGTCAGACT     AFPTRQT        1     0
GCGTTTCCTACTCGTCCGCCT     AFPTRPP        1     0
GCGTTTCCTACTCGTCCGTCT     AFPTRPS        1     0
GCGTTTCCTACTGTTGAGCAT     AFPTVEH        1     0
GCGTTTCCTACTTCTATGAAG     AFPTSMK        1     0
GCGTTTCCTAGGACTCCTAAG     AFPRTPK        1     0
GCGTTTCCTAGGTATCATTTG     AFPRYHL        1     0
GCGTTTCCTAGTCAGACTCCT     AFPSQTP        1     0
GCGTTTCCTAGTCCGCAGCCG     AFPSPQP        1     0
GCGTTTCCTAGTCCGGATCGT     AFPSPDR        1     0
GCGTTTCCTAGTCGTACGTAT     AFPSRTY        1     0
GCGTTTCCTAGTCTTCCGAAT     AFPSLPN        1     0
GCGTTTCCTAGTGTGCCGACT     AFPSVPT        1     0
GCGTTTCCTAGTTCGTATGCT     AFPSSYA        1     0
GCGTTTCCTATGAGTCGGTCT     AFPMSRS        1     0
GCGTTTCCTATGCGTACGGAT     AFPMRTD        1     0
GCGTTTCCTATGTATACGGAG     AFPMYTE        1     0
GCGTTTCCTATTACTGCTTTT     AFPITAF        1     0
GCGTTTCCTATTAGTCCTCCT     AFPISPP        1     0
GCGTTTCCTATTATTCGGTTT     AFPIIRF        1     0
GCGTTTCCTATTCTTCCTCAG     AFPILPQ        1     0
GCGTTTCCTATTCTTTTGTCG     AFPILLS        1     0
GCGTTTCCTATTGCGTTGGTG     AFPIALV        1     0
GCGTTTCCTATTGCTGTTTAG     AFPIAVQ        1     0
GCGTTTCCTCAGAATACGTAT     AFPQNTY        1     0
GCGTTTCCTCAGACGCGTTCT     AFPQTRS        1     0
GCGTTTCCTCAGACTGCTCAT     AFPQTAH        1     0
GCGTTTCCTCAGATGACTCTT     AFPQMTL        1     0
GCGTTTCCTCAGCCGACGTTT     AFPQPTF        1     0
GCGTTTCCTCAGCTGCGGAAT     AFPQLRN        1     0
GCGTTTCCTCAGCTGCTGTAT     AFPQLLY        1     0
GCGTTTCCTCAGGCTGGGACG     AFPQAGT        1     0
GCGTTTCCTCAGTATCCTCCT     AFPQYPP        1     0
GCGTTTCCTCAGTCGCGTCTT     AFPQSRL        1     0
GCGTTTCCTCATACTAAGCTG     AFPHTKL        1     0
GCGTTTCCTCATAGTGATAGG     AFPHSDR        1     0
GCGTTTCCTCATCATTCGCCT     AFPHHSP        1     0
GCGTTTCCTCATCCTCAGTAG     AFPHPQQ        1     0
GCGTTTCCTCATCCTCCGCGT     AFPHPPR        1     0
GCGTTTCCTCATCCTCCGCTG     AFPHPPL        1     0
GCGTTTCCTCATCCTTCTCCG     AFPHPSP        1     0
GCGTTTCCTCATCGTGTTGAG     AFPHRVE        1     0
GCGTTTCCTCATCTTGGGCCT     AFPHLGP        1     0
GCGTTTCCTCATGAGGCTGTG     AFPHEAV        1     0
GCGTTTCCTCATGCGCGTCTG     AFPHARL        1     0
GCGTTTCCTCATGGGCCTGAG     AFPHGPE        1     0
GCGTTTCCTCATGGTCGTAGT     AFPHGRS        1     0
GCGTTTCCTCCGAAGACGACT     AFPPKTT        1     0
GCGTTTCCTCCGAAGCCTATG     AFPPKPM        1     0
GCGTTTCCTCCGAGTAAGCCG     AFPPSKP        1     0
GCGTTTCCTCCGATGCATCCG     AFPPMHP        1     0
GCGTTTCCTCCGATTCATTCG     AFPPIHS        1     0
GCGTTTCCTCCGCATACGAAG     AFPPHTK        1     0
GCGTTTCCTCCGCATGAGTCT     AFPPHES        1     0
GCGTTTCCTCCGCGTCTTGGT     AFPPRLG        1     0
GCGTTTCCTCCGGAGAGGACG     AFPPERT        1     0
GCGTTTCCTCCGGGGCCTTCT     AFPPGPS        1     0
GCGTTTCCTCCGGTGAAGCGT     AFPPVKR        1     0
GCGTTTCCTCCGTCGCTTTTG     AFPPSLL        1     0
GCGTTTCCTCCTACGAGTCCG     AFPPTSP        1     0
GCGTTTCCTCCTACGCCTCTT     AFPPTPL        1     0
GCGTTTCCTCCTACGCTTGGT     AFPPTLG        1     0
GCGTTTCCTCCTAGTCTGTCT     AFPPSLS        1     0
GCGTTTCCTCCTAGTGCTGCG     AFPPSAA        1     0
GCGTTTCCTCCTCATCAGGCT     AFPPHQA        1     0
GCGTTTCCTCCTCATCATAGT     AFPPHHS        1     0
GCGTTTCCTCCTCATGAGACG     AFPPHET        1     0
GCGTTTCCTCCTCGGCCTATT     AFPPRPI        1     0
GCGTTTCCTCCTCTGCCGACG     AFPPLPT        1     0
GCGTTTCCTCCTCTGGCGAGT     AFPPLAS        1     0
GCGTTTCCTCCTCTTATGAAG     AFPPLMK        1     0
GCGTTTCCTCCTGCTTGGCCT     AFPPAWP        1     0
GCGTTTCCTCCTTATATTGGG     AFPPYIG        1     0
GCGTTTCCTCCTTCTCCTGTG     AFPPSPV        1     0
GCGTTTCCTCCTTCTCTGCGT     AFPPSLR        1     0
GCGTTTCCTCCTTTGCTGCTG     AFPPLLL        1     0
GCGTTTCCTCGGAGTGAGCTT     AFPRSEL        1     0
GCGTTTCCTCGGCAGATTTCT     AFPRQIS        1     0
GCGTTTCCTCGGCTTAGTGGT     AFPRLSG        1     0
GCGTTTCCTCGGGATAGGGTG     AFPRDRV        1     0
GCGTTTCCTCGTACTATGTTT     AFPRTMF        1     0
GCGTTTCCTCGTCATCATTCT     AFPRHHS        1     0
GCGTTTCCTCGTGCGGTTTTT     AFPRAVF        1     0
GCGTTTCCTCGTGCTACTTTT     AFPRATF        1     0
GCGTTTCCTCTGAATCCTATT     AFPLNPI        1     0
GCGTTTCCTCTGCATGATACT     AFPLHDT        1     0
GCGTTTCCTCTGCCGCCGGGG     AFPLPPG        1     0
GCGTTTCCTCTGCGTCCGATG     AFPLRPM        1     0
GCGTTTCCTCTGCTGAATCTT     AFPLLNL        1     0
GCGTTTCCTCTGGATGTGCCT     AFPLDVP        1     0
GCGTTTCCTCTGGGTCTTGTT     AFPLGLV        1     0
GCGTTTCCTCTGTATTCGCCT     AFPLYSP        1     0
GCGTTTCCTCTTAAGCAGCTT     AFPLKQL        1     0
GCGTTTCCTCTTCATCCGATG     AFPLHPM        1     0
GCGTTTCCTCTTCATCCTTAT     AFPLHPY        1     0
GCGTTTCCTCTTGGTATGGCT     AFPLGMA        1     0
GCGTTTCCTCTTTCTGTTACG     AFPLSVT        1     0
GCGTTTCCTGAGAGTCCTCCT     AFPESPP        1     0
GCGTTTCCTGAGCCTCCGCGG     AFPEPPR        1     0
GCGTTTCCTGAGCCTCTTTCG     AFPEPLS        1     0
GCGTTTCCTGAGCCTTAGGCT     AFPEPQA        1     0
GCGTTTCCTGAGCGGCATGCT     AFPERHA        1     0
GCGTTTCCTGAGCTGACGATG     AFPELTM        1     0
GCGTTTCCTGAGGTGCAGCTG     AFPEVQL        1     0
GCGTTTCCTGAGTTGCAGCTG     AFPELQL        1     0
GCGTTTCCTGATCGTAATTAG     AFPDRNQ        1     0
GCGTTTCCTGATGCGTCTCAT     AFPDASH        1     0
GCGTTTCCTGCGAGGAGTTGT     AFPARSC        1     0
GCGTTTCCTGCGCAGCCTTAT     AFPAQPY        1     0
GCGTTTCCTGCGCATCATAAT     AFPAHHN        1     0
GCGTTTCCTGCGCATCTTAAG     AFPAHLK        1     0
GCGTTTCCTGCGCCGCATACG     AFPAPHT        1     0
GCGTTTCCTGCGGTTACGGCG     AFPAVTA        1     0
GCGTTTCCTGCGTCTTTTTAT     AFPASFY        1     0
GCGTTTCCTGCTAATAAGGTG     AFPANKV        1     0
GCGTTTCCTGCTACGACTCCT     AFPATTP        1     0
GCGTTTCCTGCTCATACGCTT     AFPAHTL        1     0
GCGTTTCCTGCTCATTTGCCG     AFPAHLP        1     0
GCGTTTCCTGCTCTTATGTGT     AFPALMC        1     0
GCGTTTCCTGCTGATAGGCCG     AFPADRP        1     0
GCGTTTCCTGCTGCGGCGACG     AFPAAAT        1     0
GCGTTTCCTGCTTCTATGCGG     AFPASMR        1     0
GCGTTTCCTGGGACGTATGTG     AFPGTYV        1     0
GCGTTTCCTGGGAGTCCGCCT     AFPGSPP        1     0
GCGTTTCCTGGGCCTCTGTCT     AFPGPLS        1     0
GCGTTTCCTGGGCTGAGTATG     AFPGLSM        1     0
GCGTTTCCTGGGCTGCCTAGG     AFPGLPR        1     0
GCGTTTCCTGGGCTTACTCGG     AFPGLTR        1     0
GCGTTTCCTGGGTCTCATTCT     AFPGSHS        1     0
GCGTTTCCTGGGTTTCTTTGG     AFPGFLW        1     0
GCGTTTCCTGGTAATGAGACG     AFPGNET        1     0
GCGTTTCCTGGTACTCGTCCG     AFPGTRP        1     0
GCGTTTCCTGGTAGTGCGACG     AFPGSAT        1     0
GCGTTTCCTGGTCCTCTGCCG     AFPGPLP        1     0
GCGTTTCCTGGTGCGCGGCTT     AFPGARL        1     0
GCGTTTCCTGGTGCGCTGCAT     AFPGALH        1     0
GCGTTTCCTGGTGTGACTCAT     AFPGVTH        1     0
GCGTTTCCTGTGATGCGTGAT     AFPVMRD        1     0
GCGTTTCCTGTGCATCATTCT     AFPVHHS        1     0
GCGTTTCCTGTGCCGCTTCTT     AFPVPLL        1     0
GCGTTTCCTGTGCCTATGAAT     AFPVPMN        1     0
GCGTTTCCTGTGCGGCTGTAT     AFPVRLY        1     0
GCGTTTCCTGTGCTTCTGCGG     AFPVLLR        1     0
GCGTTTCCTGTGTCTGTGCGG     AFPVSVR        1     0
GCGTTTCCTGTTAATCGTGCT     AFPVNRA        1     0
GCGTTTCCTGTTAGTCAGTCT     AFPVSQS        1     0
GCGTTTCCTGTTATGTTGCGT     AFPVMLR        1     0
GCGTTTCCTGTTCCTCCGTGT     AFPVPPC        1     0
GCGTTTCCTGTTCGGGATGCT     AFPVRDA        1     0
GCGTTTCCTGTTCTTAGGTAT     AFPVLRY        1     0
GCGTTTCCTGTTTTGCCTTTT     AFPVLPF        1     0
GCGTTTCCTTAGCTTCGGAAG     AFPQLRK        1     0
GCGTTTCCTTAGGGGCGGCAT     AFPQGRH        1     0
GCGTTTCCTTATCCGCTTTAG     AFPYPLQ        1     0
GCGTTTCCTTATGAGACGCTG     AFPYETL        1     0
GCGTTTCCTTATGATTCGCCG     AFPYDSP        1     0
GCGTTTCCTTATTCGAGTTAT     AFPYSSY        1     0
GCGTTTCCTTCACCGCGGATT     AFPSPRI        1     0
GCGTTTCCTTCGCCTCCTATG     AFPSPPM        1     0
GCGTTTCCTTCGCGGCTGTCT     AFPSRLS        1     0
GCGTTTCCTTCGGCTCCGCGG     AFPSAPR        1     0
GCGTTTCCTTCGTTTCGGCCT     AFPSFRP        1     0
GCGTTTCCTTCTCAGGATAGT     AFPSQDS        1     0
GCGTTTCCTTCTCCTGTTACT     AFPSPVT        1     0
GCGTTTCCTTCTGCTACGTGG     AFPSATW        1     0
GCGTTTCCTTCTGTTAGGCCT     AFPSVRP        1     0
GCGTTTCCTTGGACTACTCAT     AFPWTTH        1     0
GCGTTTCCTTGGAGTGTTCGT     AFPWSVR        1     0
GCGTTTCCTTGGCAGCCGCAT     AFPWQPH        1     0
GCGTTTCCTTGGGCTCTACAG     AFPWALQ        1     0
GCGTTTCCTTGGTCTGGGCGT     AFPWSGR        1     0
GCGTTTCCTTGTGCGAATTCG     AFPCANS        1     0
GCGTTTCCTTTGAATGATTTG     AFPLNDL        1     0
GCGTTTCCTTTGAGGACGTGG     AFPLRTW        1     0
GCGTTTCCTTTGCCTCGTGTT     AFPLPRV        1     0
GCGTTTCCTTTGTCTCCTATG     AFPLSPM        1     0
GCGTTTCCTTTTATTAGTGAT     AFPFISD        1     0
GCGTTTCCTTTTCCTTCTCCG     AFPFPSP        1     0
GCGTTTCCTTTTCGGGTGATG     AFPFRVM        1     0
GCGTTTCCTTTTGATCCTAGT     AFPFDPS        1     0
GCGTTTCGAAGTACGACTCAG     AFRSTTQ        1     0
GCGTTTCGGAATGCGGAGTCG     AFRNAES        1     0
GCGTTTCGGAATGTACTGTCT     AFRNVLS        1     0
GCGTTTCGGACGGTTGCTACG     AFRTVAT        1     0
GCGTTTCGGACGTCGTTTACT     AFRTSFT        1     0
GCGTTTCGGACGTTTACTACT     AFRTFTT        1     0
GCGTTTCGGACTCAGTCGAAT     AFRTQSN        1     0
GCGTTTCGGACTCATACTACT     AFRTHTT        1     0
GCGTTTCGGACTCATCCTCTT     AFRTHPL        1     0
GCGTTTCGGACTCCTCCTGAG     AFRTPPE        1     0
GCGTTTCGGACTCCTCTGACG     AFRTPLT        1     0
GCGTTTCGGACTCTGGTTTCT     AFRTLVS        1     0
GCGTTTCGGACTGAGATTCAT     AFRTEIH        1     0
GCGTTTCGGACTGGTTCGTTT     AFRTGSF        1     0
GCGTTTCGGACTTTGAATTGG     AFRTLNW        1     0
GCGTTTCGGATGATGCCGTTG     AFRMMPL        1     0
GCGTTTCGGATGCATACTCTG     AFRMHTL        1     0
GCGTTTCGGCAGCATGATCCT     AFRQHDP        1     0
GCGTTTCGGCAGCATTCTGTG     AFRQHSV        1     0
GCGTTTCGGCAGCCTGGGCTG     AFRQPGL        1     0
GCGTTTCGGCAGCTGCCTTTG     AFRQLPL        1     0
GCGTTTCGGCAGGTGCATCCG     AFRQVHP        1     0
GCGTTTCGGCAGTATAATCCT     AFRQYNP        1     0
GCGTTTCGGCATACTATGACT     AFRHTMT        1     0
GCGTTTCGGCATACTCATGAT     AFRHTHD        1     0
GCGTTTCGGCATGCGTTGTCG     AFRHALS        1     0
GCGTTTCGGCATGTTACGATG     AFRHVTM        1     0
GCGTTTCGGCATTCTACGCAT     AFRHSTH        1     0
GCGTTTCGGCATTTGACGATG     AFRHLTM        1     0
GCGTTTCGGCCTACTGTGACT     AFRPTVT        1     0
GCGTTTCGGCCTAGTCCTAAT     AFRPSPN        1     0
GCGTTTCGGCCTCTGGCGTCG     AFRPLAS        1     0
GCGTTTCGGCCTTCTGAGACG     AFRPSET        1     0
GCGTTTCGGCCTTTTCCTGGT     AFRPFPG        1     0
GCGTTTCGGCTGACTCAGTAT     AFRLTQY        1     0
GCGTTTCGGCTGCTTCGTGTG     AFRLLRV        1     0
GCGTTTCGGCTTAATCCTAGT     AFRLNPS        1     0
GCGTTTCGGCTTACTACTCTT     AFRLTTL        1     0
GCGTTTCGGCTTGTTCCTTGG     AFRLVPW        1     0
GCGTTTCGGGAGCCTCCTTCT     AFREPPS        1     0
GCGTTTCGGGAGGCTCTTGCG     AFREALA        1     0
GCGTTTCGGGAGGGTCTTTGG     AFREGLW        1     0
GCGTTTCGGGAGGTGTGTCCT     AFREVCP        1     0
GCGTTTCGGGAGGTTGTTAAG     AFREVVK        1     0
GCGTTTCGGGAGTCGGCTTAT     AFRESAY        1     0
GCGTTTCGGGAGTTTCAGCTT     AFREFQL        1     0
GCGTTTCGGGATACGACTTCG     AFRDTTS        1     0
GCGTTTCGGGATATTCCTCTG     AFRDIPL        1     0
GCGTTTCGGGCGAATTTGACT     AFRANLT        1     0
GCGTTTCGGGCGCTTCCGAGT     AFRALPS        1     0
GCGTTTCGGGCGGATCCGGTG     AFRADPV        1     0
GCGTTTCGGGCTATGTCTAAT     AFRAMSN        1     0
GCGTTTCGGGCTCAGCTTCCT     AFRAQLP        1     0
GCGTTTCGGGCTCCGCATATT     AFRAPHI        1     0
GCGTTTCGGGCTCCTGAGGTT     AFRAPEV        1     0
GCGTTTCGGGCTCTGCAGAAT     AFRALQN        1     0
GCGTTTCGGGCTCTTTCTGCT     AFRALSA        1     0
GCGTTTCGGGGGCATCAGTGT     AFRGHQC        1     0
GCGTTTCGGGGTACTGTGCCT     AFRGTVP        1     0
GCGTTTCGGGGTGCTCTTCCG     AFRGALP        1     0
GCGTTTCGGGGTGTGTCTACG     AFRGVST        1     0
GCGTTTCGGGGTTTGCCGGGT     AFRGLPG        1     0
GCGTTTCGGGTGACGACTATT     AFRVTTI        1     0
GCGTTTCGGGTGGAGGAGGAG     AFRVEEE        1     0
GCGTTTCGGGTTACTACGACT     AFRVTTT        1     0
GCGTTTCGGGTTCTTGAGGTT     AFRVLEV        1     0
GCGTTTCGGGTTTCTGATCCT     AFRVSDP        1     0
GCGTTTCGGTAGATTACTCCT     AFRQITP        1     0
GCGTTTCGGTATAAGCTTCCT     AFRYKLP        1     0
GCGTTTCGGTATTTGTCGCCT     AFRYLSP        1     0
GCGTTTCGGTCGGAGGTGATG     AFRSEVM        1     0
GCGTTTCGGTCTATTTATGTT     AFRSIYV        1     0
GCGTTTCGGTCTGCTTCTACT     AFRSAST        1     0
GCGTTTCGGTCTGGTCTGTAT     AFRSGLY        1     0
GCGTTTCGGTGGAATTCGCCG     AFRWNSP        1     0
GCGTTTCGGTGGCAGCAGCCT     AFRWQQP        1     0
GCGTTTCGGTGGCATGCTCTT     AFRWHAL        1     0
GCGTTTCGGTGGCCGCCTAAT     AFRWPPN        1     0
GCGTTTCGGTGGTATGATAAT     AFRWYDN        1     0
GCGTTTCGGTTGACTACGTAT     AFRLTTY        1     0
GCGTTTCGGTTTACGCTGGGT     AFRFTLG        1     0
GCGTTTCGTACGCCTACTCAT     AFRTPTH        1     0
GCGTTTCGTACGGGGACGATG     AFRTGTM        1     0
GCGTTTCGTACGTATGTTGCG     AFRTYVA        1     0
GCGTTTCGTACTCAGGATGTT     AFRTQDV        1     0
GCGTTTCGTACTCCTTCTTTT     AFRTPSF        1     0
GCGTTTCGTACTCTGCAGACG     AFRTLQT        1     0
GCGTTTCGTACTCTTATGTTG     AFRTLML        1     0
GCGTTTCGTACTGAGCCTGGG     AFRTEPG        1     0
GCGTTTCGTACTGCGATTATG     AFRTAIM        1     0
GCGTTTCGTAGTATGGCTCCG     AFRSMAP        1     0
GCGTTTCGTAGTATTCCTGCG     AFRSIPA        1     0
GCGTTTCGTAGTCCGATGTGG     AFRSPMW        1     0
GCGTTTCGTAGTCCTCCTCTG     AFRSPPL        1     0
GCGTTTCGTATGATGGCTGAT     AFRMMAD        1     0
GCGTTTCGTATGCAGACTCAT     AFRMQTH        1     0
GCGTTTCGTATGCCGGGTAGT     AFRMPGS        1     0
GCGTTTCGTATGGAGACTTAT     AFRMETY        1     0
GCGTTTCGTCAGGCGCCGGTT     AFRQAPV        1     0
GCGTTTCGTCAGTCGATGCCT     AFRQSMP        1     0
GCGTTTCGTCAGTCTCAGCCG     AFRQSQP        1     0
GCGTTTCGTCATATTGCGTTG     AFRHIAL        1     0
GCGTTTCGTCATATTGCTAGT     AFRHIAS        1     0
GCGTTTCGTCATCCGCATAAT     AFRHPHN        1     0
GCGTTTCGTCATCTTTATACT     AFRHLYT        1     0
GCGTTTCGTCATGATGCTAGG     AFRHDAR        1     0
GCGTTTCGTCCGCAGGTTAAT     AFRPQVN        1     0
GCGTTTCGTCCGCATCTTGTG     AFRPHLV        1     0
GCGTTTCGTCCGCATTTGTGG     AFRPHLW        1     0
GCGTTTCGTCCGCTTGAGCCT     AFRPLEP        1     0
GCGTTTCGTCCGGTTGAGCCG     AFRPVEP        1     0
GCGTTTCGTCCGTTGCCTCCT     AFRPLPP        1     0
GCGTTTCGTCCGTTGCTTACG     AFRPLLT        1     0
GCGTTTCGTCCTACTTATTTG     AFRPTYL        1     0
GCGTTTCGTCCTCAGCAGCCT     AFRPQQP        1     0
GCGTTTCGTCCTCAGCCGGCG     AFRPQPA        1     0
GCGTTTCGTCCTCAGTCTTTT     AFRPQSF        1     0
GCGTTTCGTCCTCCGCTTCCT     AFRPPLP        1     0
GCGTTTCGTCCTCCTCTTCAG     AFRPPLQ        1     0
GCGTTTCGTCCTCTTAGTACT     AFRPLST        1     0
GCGTTTCGTCCTGCTATTGCG     AFRPAIA        1     0
GCGTTTCGTCCTTCTGCTCAT     AFRPSAH        1     0
GCGTTTCGTGAGCATACGAAG     AFREHTK        1     0
GCGTTTCGTGAGCTTTCGAAT     AFRELSN        1     0
GCGTTTCGTGAGGCTCTGGAT     AFREALD        1     0
GCGTTTCGTGATAGTTATTAG     AFRDSYQ        1     0
GCGTTTCGTGATCAGATTTCG     AFRDQIS        1     0
GCGTTTCGTGATCCGGGTACT     AFRDPGT        1     0
GCGTTTCGTGATCCTTCGTTG     AFRDPSL        1     0
GCGTTTCGTGATGAGATGTGG     AFRDEMW        1     0
GCGTTTCGTGATGCGCTTCTG     AFRDALL        1     0
GCGTTTCGTGCGACGCCTCAG     AFRATPQ        1     0
GCGTTTCGTGCGACTCAGTCG     AFRATQS        1     0
GCGTTTCGTGCGATGATTCCT     AFRAMIP        1     0
GCGTTTCGTGCGCCTCCTTCT     AFRAPPS        1     0
GCGTTTCGTGCGGATCTGATG     AFRADLM        1     0
GCGTTTCGTGCGGCTACTCCT     AFRAATP        1     0
GCGTTTCGTGCGGCTGCGACT     AFRAAAT        1     0
GCGTTTCGTGCGGTGTCTGCG     AFRAVSA        1     0
GCGTTTCGTGCTATTTAGATT     AFRAIQI        1     0
GCGTTTCGTGCTCATACGCTG     AFRAHTL        1     0
GCGTTTCGTGCTCATCCGTCT     AFRAHPS        1     0
GCGTTTCGTGCTGCTACGTAG     AFRAATQ        1     0
GCGTTTCGTGCTGTGTCGCCT     AFRAVSP        1     0
GCGTTTCGTGCTGTTCCTTGG     AFRAVPW        1     0
GCGTTTCGTGGGACTCCTCCG     AFRGTPP        1     0
GCGTTTCGTGGGCCTGAGTAT     AFRGPEY        1     0
GCGTTTCGTGGTCAGTTTCTT     AFRGQFL        1     0
GCGTTTCGTGGTCCGCTGGCG     AFRGPLA        1     0
GCGTTTCGTGGTCCGTCTCCT     AFRGPSP        1     0
GCGTTTCGTGGTGTGCTTGTG     AFRGVLV        1     0
GCGTTTCGTGTGATTAATCCG     AFRVINP        1     0
GCGTTTCGTGTGCTTCTGCTG     AFRVLLL        1     0
GCGTTTCGTGTTCCGGTTTAT     AFRVPVY        1     0
GCGTTTCGTTATAGTCCTGCT     AFRYSPA        1     0
GCGTTTCGTTATCTTCCGCGT     AFRYLPR        1     0
GCGTTTCGTTATGCGCCTGCG     AFRYAPA        1     0
GCGTTTCGTTATGTGCAGATT     AFRYVQI        1     0
GCGTTTCGTTCGTCGTGTCCT     AFRSSCP        1     0
GCGTTTCGTTGGACGACTACG     AFRWTTT        1     0
GCGTTTCGTTGGCAGAATAAT     AFRWQNN        1     0
GCGTTTCGTTGGCCTCATAAT     AFRWPHN        1     0
GCGTTTCTAGCGCCTGGTGAT     AFLAPGD        1     0
GCGTTTCTGAAACCGTATTAT     AFLKPYY        1     0
GCGTTTCTGAAGAATGCTCTG     AFLKNAL        1     0
GCGTTTCTGAAGCAGGCGCAG     AFLKQAQ        1     0
GCGTTTCTGAAGGCTTCGCCG     AFLKASP        1     0
GCGTTTCTGAATAGTACGGTG     AFLNSTV        1     0
GCGTTTCTGAATGGGTCTAAT     AFLNGSN        1     0
GCGTTTCTGACGACGACTAAT     AFLTTTN        1     0
GCGTTTCTGACGTCTTCTCAT     AFLTSSH        1     0
GCGTTTCTGACTCAGACGTAG     AFLTQTQ        1     0
GCGTTTCTGACTCCTCCGCCG     AFLTPPP        1     0
GCGTTTCTGACTGTGCCTGCG     AFLTVPA        1     0
GCGTTTCTGACTTTTCGTCCG     AFLTFRP        1     0
GCGTTTCTGAGGCCGCTTGTG     AFLRPLV        1     0
GCGTTTCTGAGGTATACTCCG     AFLRYTP        1     0
GCGTTTCTGAGGTCTACTGAG     AFLRSTE        1     0
GCGTTTCTGAGTACTCCTGTT     AFLSTPV        1     0
GCGTTTCTGAGTCCTACGACT     AFLSPTT        1     0
GCGTTTCTGAGTCCTCCTCAT     AFLSPPH        1     0
GCGTTTCTGAGTGCGCCTCAT     AFLSAPH        1     0
GCGTTTCTGATGCCGCCGCCG     AFLMPPP        1     0
GCGTTTCTGATGGTTGCTTCG     AFLMVAS        1     0
GCGTTTCTGATGTTTATTCCG     AFLMFIP        1     0
GCGTTTCTGATTCCGTTGAGT     AFLIPLS        1     0
GCGTTTCTGCAGACTCCGACT     AFLQTPT        1     0
GCGTTTCTGCAGCAGGGTACG     AFLQQGT        1     0
GCGTTTCTGCAGCCGAAGCTT     AFLQPKL        1     0
GCGTTTCTGCAGCCGTGTCCT     AFLQPCP        1     0
GCGTTTCTGCAGCCTCCTTCT     AFLQPPS        1     0
GCGTTTCTGCAGTAGACTCAT     AFLQQTH        1     0
GCGTTTCTGCAGTCTGCGTAT     AFLQSAY        1     0
GCGTTTCTGCATACTCATGCG     AFLHTHA        1     0
GCGTTTCTGCATCATACGGAT     AFLHHTD        1     0
GCGTTTCTGCATCCGGTTAGG     AFLHPVR        1     0
GCGTTTCTGCATCCTCGTAAG     AFLHPRK        1     0
GCGTTTCTGCATGAGGCGTGG     AFLHEAW        1     0
GCGTTTCTGCATGCTCCTTCT     AFLHAPS        1     0
GCGTTTCTGCATGCTCTTCCT     AFLHALP        1     0
GCGTTTCTGCATTCGCGTGAT     AFLHSRD        1     0
GCGTTTCTGCCGCATTCGCTT     AFLPHSL        1     0
GCGTTTCTGCCGGGTTCGATG     AFLPGSM        1     0
GCGTTTCTGCCGGTGCGTCCT     AFLPVRP        1     0
GCGTTTCTGCCGTGGATGCTT     AFLPWML        1     0
GCGTTTCTGCCTAATCCTCCG     AFLPNPP        1     0
GCGTTTCTGCCTATTAGGTTG     AFLPIRL        1     0
GCGTTTCTGCCTCGGCTTGAT     AFLPRLD        1     0
GCGTTTCTGCCTCGTCCGTTT     AFLPRPF        1     0
GCGTTTCTGCCTCGTCTGACT     AFLPRLT        1     0
GCGTTTCTGCCTCTTGCGTCT     AFLPLAS        1     0
GCGTTTCTGCCTGCGTTGGTG     AFLPALV        1     0
GCGTTTCTGCCTGCTTCTCCT     AFLPASP        1     0
GCGTTTCTGCCTGTTTCTGCT     AFLPVSA        1     0
GCGTTTCTGCCTTTTGATCCT     AFLPFDP        1     0
GCGTTTCTGCGGATTAGTATT     AFLRISI        1     0
GCGTTTCTGCGGATTCCTGAT     AFLRIPD        1     0
GCGTTTCTGCGGCCTGCTTTT     AFLRPAF        1     0
GCGTTTCTGCGGCCTGGTCAT     AFLRPGH        1     0
GCGTTTCTGCGGGCGCCGAAT     AFLRAPN        1     0
GCGTTTCTGCGGTCTCCTGAT     AFLRSPD        1     0
GCGTTTCTGCGTGCTCTGGAT     AFLRALD        1     0
GCGTTTCTGCGTGGGTCGCCT     AFLRGSP        1     0
GCGTTTCTGCTGAGTAATGGT     AFLLSNG        1     0
GCGTTTCTGCTGCCTATGCTG     AFLLPML        1     0
GCGTTTCTGCTTCCTCAGAGT     AFLLPQS        1     0
GCGTTTCTGGAGCATTAGCTG     AFLEHQL        1     0
GCGTTTCTGGAGCCGAGTCGG     AFLEPSR        1     0
GCGTTTCTGGAGTTGGCTTCT     AFLELAS        1     0
GCGTTTCTGGATAATCGTGCT     AFLDNRA        1     0
GCGTTTCTGGATCTTTTTTCT     AFLDLFS        1     0
GCGTTTCTGGATGGGCGTTCG     AFLDGRS        1     0
GCGTTTCTGGATTATGATTCG     AFLDYDS        1     0
GCGTTTCTGGCGACTGATTCG     AFLATDS        1     0
GCGTTTCTGGCGGCGACTGAT     AFLAATD        1     0
GCGTTTCTGGCGGCTCCTTGT     AFLAAPC        1     0
GCGTTTCTGGCTCAGTTTCCT     AFLAQFP        1     0
GCGTTTCTGGGTCAGCATTCG     AFLGQHS        1     0
GCGTTTCTGGTTCCTAAGTTT     AFLVPKF        1     0
GCGTTTCTGTAGACTATGAGT     AFLQTMS        1     0
GCGTTTCTGTAGATGACGACT     AFLQMTT        1     0
GCGTTTCTGTAGCTGCCTCTG     AFLQLPL        1     0
GCGTTTCTGTATCATACGCCT     AFLYHTP        1     0
GCGTTTCTGTATCCTGCGCCT     AFLYPAP        1     0
GCGTTTCTGTCGATTCGTACG     AFLSIRT        1     0
GCGTTTCTGTCGCCTCATATT     AFLSPHI        1     0
GCGTTTCTGTCTCCTGCGTAT     AFLSPAY        1     0
GCGTTTCTGTCTCCTGTTCCT     AFLSPVP        1     0
GCGTTTCTGTCTGTTGCGTCG     AFLSVAS        1     0
GCGTTTCTGTGTTCTGATTGG     AFLCSDW        1     0
GCGTTTCTGTTGCCGCCGTAG     AFLLPPQ        1     0
GCGTTTCTTAAGCTGCCTACT     AFLKLPT        1     0
GCGTTTCTTAAGTGTCCGCCG     AFLKCPP        1     0
GCGTTTCTTAATCGGTCTACG     AFLNRST        1     0
GCGTTTCTTACGCTGAAGGAG     AFLTLKE        1     0
GCGTTTCTTACGCTGCTGCCT     AFLTLLP        1     0
GCGTTTCTTACGTTGCCGCCG     AFLTLPP        1     0
GCGTTTCTTACTCATCGGAAG     AFLTHRK        1     0
GCGTTTCTTACTGAGGATACG     AFLTEDT        1     0
GCGTTTCTTAGGCAGCCGGAT     AFLRQPD        1     0
GCGTTTCTTAGGGAGCCTGAT     AFLREPD        1     0
GCGTTTCTTAGTCCGCGGTCG     AFLSPRS        1     0
GCGTTTCTTCAGAATGTGCGG     AFLQNVR        1     0
GCGTTTCTTCATACGCCTCAG     AFLHTPQ        1     0
GCGTTTCTTCATACGGGGATT     AFLHTGI        1     0
GCGTTTCTTCCGAAGGATTAT     AFLPKDY        1     0
GCGTTTCTTCCGGGTCCTCTT     AFLPGPL        1     0
GCGTTTCTTCCTCTTCCTTCT     AFLPLPS        1     0
GCGTTTCTTCCTGAGGTGATG     AFLPEVM        1     0
GCGTTTCTTCCTGATAGTGAT     AFLPDSD        1     0
GCGTTTCTTCCTGATATGCCG     AFLPDMP        1     0
GCGTTTCTTCGTCCTCCTGGT     AFLRPPG        1     0
GCGTTTCTTCTGCCGGCGCCG     AFLLPAP        1     0
GCGTTTCTTGCGCCTATTTCT     AFLAPIS        1     0
GCGTTTCTTGCGCCTTAGAGG     AFLAPQR        1     0
GCGTTTCTTGCTTCTAGTTCG     AFLASSS        1     0
GCGTTTCTTGGTCCTTCTCCT     AFLGPSP        1     0
GCGTTTCTTGGTGAGGCGGCT     AFLGEAA        1     0
GCGTTTCTTGGTGTTCCTAAT     AFLGVPN        1     0
GCGTTTCTTTATAGTCCTCCG     AFLYSPP        1     0
GCGTTTCTTTCTCCTCGGCAG     AFLSPRQ        1     0
GCGTTTCTTTTTCCGACTGAG     AFLFPTE        1     0
GCGTTTGAGACGGATACTCAT     AFETDTH        1     0
GCGTTTGAGACGGGTCGGCAT     AFETGRH        1     0
GCGTTTGAGACGGTTCCTGCT     AFETVPA        1     0
GCGTTTGAGACTTATTGGTAT     AFETYWY        1     0
GCGTTTGAGAGGCATATTAAG     AFERHIK        1     0
GCGTTTGAGAGGCCGGTTGTG     AFERPVV        1     0
GCGTTTGAGAGGGCGCGGCAT     AFERARH        1     0
GCGTTTGAGAGTAATAGGCGG     AFESNRR        1     0
GCGTTTGAGAGTCAGGGGCTG     AFESQGL        1     0
GCGTTTGAGAGTGCGACTCAT     AFESATH        1     0
GCGTTTGAGATGTGGGGTCCG     AFEMWGP        1     0
GCGTTTGAGCAGACGCGTTGT     AFEQTRC        1     0
GCGTTTGAGCAGCGGGCTCTG     AFEQRAL        1     0
GCGTTTGAGCAGTCGAATTCT     AFEQSNS        1     0
GCGTTTGAGCAGTTGCATGCG     AFEQLHA        1     0
GCGTTTGAGCATAATATGGCG     AFEHNMA        1     0
GCGTTTGAGCATCAGCGGTTG     AFEHQRL        1     0
GCGTTTGAGCATCCGTTTAAT     AFEHPFN        1     0
GCGTTTGAGCATCCTTGGAAT     AFEHPWN        1     0
GCGTTTGAGCATCTGTCTCAT     AFEHLSH        1     0
GCGTTTGAGCATGTGGCGTTT     AFEHVAF        1     0
GCGTTTGAGCCGATGTATCCT     AFEPMYP        1     0
GCGTTTGAGCCGCCTCCTAGG     AFEPPPR        1     0
GCGTTTGAGCCGCTTACGCCT     AFEPLTP        1     0
GCGTTTGAGCCGTCGAAGCAT     AFEPSKH        1     0
GCGTTTGAGCCGTTTGATGCG     AFEPFDA        1     0
GCGTTTGAGCCTAAGTCTGGG     AFEPKSG        1     0
GCGTTTGAGCCTCATCCGAGG     AFEPHPR        1     0
GCGTTTGAGCCTCATTCGTAT     AFEPHSY        1     0
GCGTTTGAGCCTCCGCTGTTG     AFEPPLL        1     0
GCGTTTGAGCCTCGTAGTCCT     AFEPRSP        1     0
GCGTTTGAGCCTCTGCCGGCG     AFEPLPA        1     0
GCGTTTGAGCCTCTTATGCCG     AFEPLMP        1     0
GCGTTTGAGCGGACGTTTCGG     AFERTFR        1     0
GCGTTTGAGCGGGCTGCTGCT     AFERAAA        1     0
GCGTTTGAGCGGGGTCGAGTT     AFERGRV        1     0
GCGTTTGAGCGTGATAAGCAT     AFERDKH        1     0
GCGTTTGAGCGTTCTCATCAT     AFERSHH        1     0
GCGTTTGAGCGTTCTGCTGTT     AFERSAV        1     0
GCGTTTGAGCTGACGTAGGAG     AFELTQE        1     0
GCGTTTGAGCTGAGGCAGTTT     AFELRQF        1     0
GCGTTTGAGCTGAGTACTCCG     AFELSTP        1     0
GCGTTTGAGCTGCCTCGTTCG     AFELPRS        1     0
GCGTTTGAGCTGCCTGCGCGG     AFELPAR        1     0
GCGTTTGAGCTGCTTGATGCT     AFELLDA        1     0
GCGTTTGAGCTGGAGGTTATG     AFELEVM        1     0
GCGTTTGAGCTTAATTGTTTG     AFELNCL        1     0
GCGTTTGAGCTTCGGACTCTT     AFELRTL        1     0
GCGTTTGAGCTTGGTTTTCCG     AFELGFP        1     0
GCGTTTGAGCTTTGGGCGCGG     AFELWAR        1     0
GCGTTTGAGGAGCTGCCTCGT     AFEELPR        1     0
GCGTTTGAGGAGTCGAAGCAT     AFEESKH        1     0
GCGTTTGAGGATACTAATGTG     AFEDTNV        1     0
GCGTTTGAGGATTTTAGGTAT     AFEDFRY        1     0
GCGTTTGAGGCGAATTCTGAT     AFEANSD        1     0
GCGTTTGAGGCGCGGACGCAT     AFEARTH        1     0
GCGTTTGAGGCGTCTCTGGTG     AFEASLV        1     0
GCGTTTGAGGCGTCTTCGCTT     AFEASSL        1     0
GCGTTTGAGGCTACGGCTCTG     AFEATAL        1     0
GCGTTTGAGGCTACGGGTCCT     AFEATGP        1     0
GCGTTTGAGGCTCAGTCGAAG     AFEAQSK        1     0
GCGTTTGAGGCTCAGTCGACT     AFEAQST        1     0
GCGTTTGAGGCTCCGACTCAG     AFEAPTQ        1     0
GCGTTTGAGGCTCTTTTGCTG     AFEALLL        1     0
GCGTTTGAGGGGGCGCATTAT     AFEGAHY        1     0
GCGTTTGAGGGGGGGCATCTT     AFEGGHL        1     0
GCGTTTGAGGGTCCGCGTCTT     AFEGPRL        1     0
GCGTTTGAGGTGCGTGTTACG     AFEVRVT        1     0
GCGTTTGAGGTTATGCCGTGG     AFEVMPW        1     0
GCGTTTGAGGTTGCGATTGTG     AFEVAIV        1     0
GCGTTTGAGTATCTTAGTTCG     AFEYLSS        1     0
GCGTTTGAGTATCTTGAGGAT     AFEYLED        1     0
GCGTTTGAGTCGGCTCCTCGG     AFESAPR        1     0
GCGTTTGAGTCGGGTCTGCCT     AFESGLP        1     0
GCGTTTGAGTCTACTCGTCCT     AFESTRP        1     0
GCGTTTGAGTCTCGTCCTACT     AFESRPT        1     0
GCGTTTGAGTGGAGGCAGCAT     AFEWRQH        1     0
GCGTTTGAGTGGCTTCCTTGG     AFEWLPW        1     0
GCGTTTGAGTTTAGGGCGAGG     AFEFRAR        1     0
GCGTTTGAGTTTATTAAGGAT     AFEFIKD        1     0
GCGTTTGAGTTTATTCCGCCT     AFEFIPP        1     0
GCGTTTGAGTTTCCTACTCCG     AFEFPTP        1     0
GCGTTTGAGTTTCGTACTCCT     AFEFRTP        1     0
GCGTTTGAGTTTTAGATGATT     AFEFQMI        1     0
GCGTTTGATAATCCGAGTCCT     AFDNPSP        1     0
GCGTTTGATAATCCTAGTCCG     AFDNPSP        1     0
GCGTTTGATAATCGTTTGCAG     AFDNRLQ        1     0
GCGTTTGATACTACTGAGCCT     AFDTTEP        1     0
GCGTTTGATACTCTTCCTCCT     AFDTLPP        1     0
GCGTTTGATACTGCGTTTGCT     AFDTAFA        1     0
GCGTTTGATAGGTCGCCTCCT     AFDRSPP        1     0
GCGTTTGATATGATTGTTCAT     AFDMIVH        1     0
GCGTTTGATATGCGTGCTGTT     AFDMRAV        1     0
GCGTTTGATATTCAGACTCAT     AFDIQTH        1     0
GCGTTTGATATTCCGAATGCG     AFDIPNA        1     0
GCGTTTGATATTGGTACGACT     AFDIGTT        1     0
GCGTTTGATCAGAGTACTTCT     AFDQSTS        1     0
GCGTTTGATCAGATGGGTCTG     AFDQMGL        1     0
GCGTTTGATCAGCATCATCCG     AFDQHHP        1     0
GCGTTTGATCAGCTGCCTGAT     AFDQLPD        1     0
GCGTTTGATCAGGCGCTTACG     AFDQALT        1     0
GCGTTTGATCAGGCTCCTAAT     AFDQAPN        1     0
GCGTTTGATCATCCTGAGTAT     AFDHPEY        1     0
GCGTTTGATCATGTGCCGATT     AFDHVPI        1     0
GCGTTTGATCCGAATCTTATT     AFDPNLI        1     0
GCGTTTGATCCGACTCATTTG     AFDPTHL        1     0
GCGTTTGATCCTAGTCTTACG     AFDPSLT        1     0
GCGTTTGATCCTGCTATTCAG     AFDPAIQ        1     0
GCGTTTGATCGGGCTGTTACT     AFDRAVT        1     0
GCGTTTGATCGGTCTGCTTCT     AFDRSAS        1     0
GCGTTTGATCTGATTCTTAAG     AFDLILK        1     0
GCGTTTGATCTGCTGCTTAGT     AFDLLLS        1     0
GCGTTTGATCTGGCTGCTCGG     AFDLAAR        1     0
GCGTTTGATCTGTCGCCGCAG     AFDLSPQ        1     0
GCGTTTGATCTTAAGCGTAGT     AFDLKRS        1     0
GCGTTTGATCTTACGCCTCAG     AFDLTPQ        1     0
GCGTTTGATCTTATGAGGTTT     AFDLMRF        1     0
GCGTTTGATCTTCATATGAGT     AFDLHMS        1     0
GCGTTTGATGATCATACTACT     AFDDHTT        1     0
GCGTTTGATGATCATCAGACG     AFDDHQT        1     0
GCGTTTGATGATCATCCTTCG     AFDDHPS        1     0
GCGTTTGATGCGCTTTATAAG     AFDALYK        1     0
GCGTTTGATGCGGGGCTTGGG     AFDAGLG        1     0
GCGTTTGATGCGTATCTTGGT     AFDAYLG        1     0
GCGTTTGATGCTACTTGGGTT     AFDATWV        1     0
GCGTTTGATGCTCCTCAGGTT     AFDAPQV        1     0
GCGTTTGATGCTGCTCCGTTT     AFDAAPF        1     0
GCGTTTGATGCTTCTTATATT     AFDASYI        1     0
GCGTTTGATGCTTGGAAGTTT     AFDAWKF        1     0
GCGTTTGATGGGTCTTATTCG     AFDGSYS        1     0
GCGTTTGATGGTAATATGTGG     AFDGNMW        1     0
GCGTTTGATGGTTATTTGTTT     AFDGYLF        1     0
GCGTTTGATGTGCCGCCTGAG     AFDVPPE        1     0
GCGTTTGATGTGCTTCCTCAT     AFDVLPH        1     0
GCGTTTGATGTTCAGAAGTCT     AFDVQKS        1     0
GCGTTTGATGTTCATCCTAGT     AFDVHPS        1     0
GCGTTTGATGTTCCTCAGAAT     AFDVPQN        1     0
GCGTTTGATTCGCGGCCTTTG     AFDSRPL        1     0
GCGTTTGATTCTAATACGGCG     AFDSNTA        1     0
GCGTTTGATTCTCCTAGGTGG     AFDSPRW        1     0
GCGTTTGATTCTGCGCATCCG     AFDSAHP        1     0
GCGTTTGATTGGCCGTTTATT     AFDWPFI        1     0
GCGTTTGATTGGCGTGGTAGT     AFDWRGS        1     0
GCGTTTGATTGGTTTCAGCAG     AFDWFQQ        1     0
GCGTTTGCACATCCTCTTACT     AFAHPLT        1     0
GCGTTTGCGAAGACTTTTCGT     AFAKTFR        1     0
GCGTTTGCGAAGAGGGTGCAT     AFAKRVH        1     0
GCGTTTGCGAAGCATGTGCAT     AFAKHVH        1     0
GCGTTTGCGAAGGGTACTCCG     AFAKGTP        1     0
GCGTTTGCGAAGTCTCATATT     AFAKSHI        1     0
GCGTTTGCGAAGTGTGCTGGT     AFAKCAG        1     0
GCGTTTGCGAATACTGCGGAT     AFANTAD        1     0
GCGTTTGCGAATATGCGGTCT     AFANMRS        1     0
GCGTTTGCGAATCATACTGCT     AFANHTA        1     0
GCGTTTGCGAATCCGCATCCT     AFANPHP        1     0
GCGTTTGCGAATCCGTTGAAT     AFANPLN        1     0
GCGTTTGCGAATCCTCATAAG     AFANPHK        1     0
GCGTTTGCGACGAAGGCTTAG     AFATKAQ        1     0
GCGTTTGCGACGACTTATCAT     AFATTYH        1     0
GCGTTTGCGACGATTGCGGTT     AFATIAV        1     0
GCGTTTGCGACGCCGTTGATT     AFATPLI        1     0
GCGTTTGCGACGCCTCCTCGT     AFATPPR        1     0
GCGTTTGCGACGCCTTCGGAG     AFATPSE        1     0
GCGTTTGCGACGCTTAAGCCG     AFATLKP        1     0
GCGTTTGCGACGTAGAGGGCT     AFATQRA        1     0
GCGTTTGCGACGTTTTTGGAT     AFATFLD        1     0
GCGTTTGCGACTAAGTCTCCT     AFATKSP        1     0
GCGTTTGCGACTACGTGTTTG     AFATTCL        1     0
GCGTTTGCGACTCAGCGTGCT     AFATQRA        1     0
GCGTTTGCGACTCAGGCTGCG     AFATQAA        1     0
GCGTTTGCGACTCCGCTGTAT     AFATPLY        1     0
GCGTTTGCGACTCCTAGTGTG     AFATPSV        1     0
GCGTTTGCGACTCCTGAGCCT     AFATPEP        1     0
GCGTTTGCGACTCGGGTTGTT     AFATRVV        1     0
GCGTTTGCGACTGTTCCTCAA     AFATVPQ        1     0
GCGTTTGCGAGGCAGACTAAT     AFARQTN        1     0
GCGTTTGCGAGGCCTATTCCG     AFARPIP        1     0
GCGTTTGCGAGTATGACGTAG     AFASMTQ        1     0
GCGTTTGCGAGTCGGGGTCTG     AFASRGL        1     0
GCGTTTGCGAGTCGTCCTGTT     AFASRPV        1     0
GCGTTTGCGAGTCTGTTGTCT     AFASLLS        1     0
GCGTTTGCGAGTGTTAATGGT     AFASVNG        1     0
GCGTTTGCGAGTTCTCCGAAT     AFASSPN        1     0
GCGTTTGCGATGATGCCTCCT     AFAMMPP        1     0
GCGTTTGCGATGCCTCATAGG     AFAMPHR        1     0
GCGTTTGCGATGTTGCCGGTG     AFAMLPV        1     0
GCGTTTGCGATTGCTCCTCCG     AFAIAPP        1     0
GCGTTTGCGATTGCTTCGGCG     AFAIASA        1     0
GCGTTTGCGCAGTATTTTTGG     AFAQYFW        1     0
GCGTTTGCGCATCGGGTGGAG     AFAHRVE        1     0
GCGTTTGCGCATTCGTATTCT     AFAHSYS        1     0
GCGTTTGCGCATTCTTTGGGT     AFAHSLG        1     0
GCGTTTGCGCCGCATCCTTTG     AFAPHPL        1     0
GCGTTTGCGCCGCCGACGACT     AFAPPTT        1     0
GCGTTTGCGCCGGCGGATGAT     AFAPADD        1     0
GCGTTTGCGCCTAATCTGATT     AFAPNLI        1     0
GCGTTTGCGCCTCATCGTGAT     AFAPHRD        1     0
GCGTTTGCGCCTCGGAATCTG     AFAPRNL        1     0
GCGTTTGCGCCTCGTACGGGG     AFAPRTG        1     0
GCGTTTGCGCCTCGTGCTTCT     AFAPRAS        1     0
GCGTTTGCGCCTGGGTCTGAT     AFAPGSD        1     0
GCGTTTGCGCCTTTTACTAAT     AFAPFTN        1     0
GCGTTTGCGCGGCATGTGCAG     AFARHVQ        1     0
GCGTTTGCGCGGGCGTCGAGT     AFARASS        1     0
GCGTTTGCGCGGTGGCATTAT     AFARWHY        1     0
GCGTTTGCGCGTGTGCCGTTT     AFARVPF        1     0
GCGTTTGCGCTGATGAAGCCG     AFALMKP        1     0
GCGTTTGCGCTGGCTGTGATG     AFALAVM        1     0
GCGTTTGCGCTGTATTCTCCT     AFALYSP        1     0
GCGTTTGCGCTGTCGCAGCGG     AFALSQR        1     0
GCGTTTGCGCTTACTCTTCTG     AFALTLL        1     0
GCGTTTGCGCTTATTACGAAT     AFALITN        1     0
GCGTTTGCGCTTCCGTTGCCG     AFALPLP        1     0
GCGTTTGCGCTTCCTAGGTCT     AFALPRS        1     0
GCGTTTGCGCTTCCTGGTTCG     AFALPGS        1     0
GCGTTTGCGGAGAATAGTCTG     AFAENSL        1     0
GCGTTTGCGGAGACTACGAAT     AFAETTN        1     0
GCGTTTGCGGAGATTTTGACT     AFAEILT        1     0
GCGTTTGCGGAGCTGCGTAAG     AFAELRK        1     0
GCGTTTGCGGAGGCTACTGCT     AFAEATA        1     0
GCGTTTGCGGATATTTCTGAT     AFADISD        1     0
GCGTTTGCGGATCGGTATCGG     AFADRYR        1     0
GCGTTTGCGGATGGTTCTCCG     AFADGSP        1     0
GCGTTTGCGGATTTTATTCCG     AFADFIP        1     0
GCGTTTGCGGCAATTCGTTCG     AFAAIRS        1     0
GCGTTTGCGGCGAATCCTAAG     AFAANPK        1     0
GCGTTTGCGGCGACGGTTCAG     AFAATVQ        1     0
GCGTTTGCGGCGACTCTGACG     AFAATLT        1     0
GCGTTTGCGGCGATGATGGTG     AFAAMMV        1     0
GCGTTTGCGGCGCGGACTGCT     AFAARTA        1     0
GCGTTTGCGGCGCTGTGGAAG     AFAALWK        1     0
GCGTTTGCGGCTAGGACTCAT     AFAARTH        1     0
GCGTTTGCGGCTCATTCGTCT     AFAAHSS        1     0
GCGTTTGCGGCTCCGTTTCTG     AFAAPFL        1     0
GCGTTTGCGGCTCCTATGCTT     AFAAPML        1     0
GCGTTTGCGGCTCGTACGAAT     AFAARTN        1     0
GCGTTTGCGGCTCTGCTGACG     AFAALLT        1     0
GCGTTTGCGGCTCTTCCTCGT     AFAALPR        1     0
GCGTTTGCGGCTGATGATCGT     AFAADDR        1     0
GCGTTTGCGGGGACGCCTATG     AFAGTPM        1     0
GCGTTTGCGGGGCCTCAGTTG     AFAGPQL        1     0
GCGTTTGCGGGGCCTGCGCAT     AFAGPAH        1     0
GCGTTTGCGGGGTCGCCTCCT     AFAGSPP        1     0
GCGTTTGCGGGGTTGAGTCCG     AFAGLSP        1     0
GCGTTTGCGGGTCCTACTGTT     AFAGPTV        1     0
GCGTTTGCGGGTGATCATAAG     AFAGDHK        1     0
GCGTTTGCGGGTGGGCAGTCT     AFAGGQS        1     0
GCGTTTGCGGGTTTTACGATG     AFAGFTM        1     0
GCGTTTGCGGTGAAGCATCCG     AFAVKHP        1     0
GCGTTTGCGGTGACTACGCGG     AFAVTTR        1     0
GCGTTTGCGGTGATGATTACG     AFAVMIT        1     0
GCGTTTGCGGTGATGATTCCG     AFAVMIP        1     0
GCGTTTGCGGTGCATCCTCCT     AFAVHPP        1     0
GCGTTTGCGGTGCATCCTCGT     AFAVHPR        1     0
GCGTTTGCGGTGGCATATGCT     AFAVAYA        1     0
GCGTTTGCGGTGGCTCCTTCG     AFAVAPS        1     0
GCGTTTGCGGTGTATGGTCAG     AFAVYGQ        1     0
GCGTTTGCGGTGTCGTTTTGG     AFAVSFW        1     0
GCGTTTGCGGTGTCTTGTTCT     AFAVSCS        1     0
GCGTTTGCGGTTCAACTGATG     AFAVQLM        1     0
GCGTTTGCGGTTGTGCGTAGT     AFAVVRS        1     0
GCGTTTGCGTAGAATCCTGGG     AFAQNPG        1     0
GCGTTTGCGTAGAATTCGTCT     AFAQNSS        1     0
GCGTTTGCGTAGACGACTCCG     AFAQTTP        1     0
GCGTTTGCGTATAATAGTCCT     AFAYNSP        1     0
GCGTTTGCGTATATGCAGTTT     AFAYMQF        1     0
GCGTTTGCGTATCCTGGTAAG     AFAYPGK        1     0
GCGTTTGCGTATCGTACGTTG     AFAYRTL        1     0
GCGTTTGCGTATGTGCCGGTT     AFAYVPV        1     0
GCGTTTGCGTATTTGGGGCAT     AFAYLGH        1     0
GCGTTTGCGTCGACGGTTCAG     AFASTVQ        1     0
GCGTTTGCGTCGACTCAGACG     AFASTQT        1     0
GCGTTTGCGTCGATGCTGCAG     AFASMLQ        1     0
GCGTTTGCGTCGTTTTTTAAG     AFASFFK        1     0
GCGTTTGCGTCTACTCGTATT     AFASTRI        1     0
GCGTTTGCGTCTATTGGGAAT     AFASIGN        1     0
GCGTTTGCGTCTCCGGTTCTT     AFASPVL        1     0
GCGTTTGCGTCTCGTCCTGCG     AFASRPA        1     0
GCGTTTGCGTCTCTGCCTGCT     AFASLPA        1     0
GCGTTTGCGTCTCTGTCTCAG     AFASLSQ        1     0
GCGTTTGCGTCTCTTATTCCG     AFASLIP        1     0
GCGTTTGCGTGGAATCCGTAT     AFAWNPY        1     0
GCGTTTGCGTGGCAGGTTAAT     AFAWQVN        1     0
GCGTTTGCGTGGCCGTCTGAT     AFAWPSD        1     0
GCGTTTGCGTGGGCTCTTCAG     AFAWALQ        1     0
GCGTTTGCGTGGTATCCTCTG     AFAWYPL        1     0
GCGTTTGCGTGTCGGTAGAAT     AFACRQN        1     0
GCGTTTGCGTTGAGGCATTCG     AFALRHS        1     0
GCGTTTGCGTTGCGTAGTCCG     AFALRSP        1     0
GCGTTTGCGTTGCTTAATGCT     AFALLNA        1     0
GCGTTTGCGTTGTCGCTTACT     AFALSLT        1     0
GCGTTTGCGTTTACTACTGGG     AFAFTTG        1     0
GCGTTTGCGTTTCATCCTAGT     AFAFHPS        1     0
GCGTTTGCGTTTCGTTGGGAG     AFAFRWE        1     0
GCGTTTGCTAAGAGTCTTAGT     AFAKSLS        1     0
GCGTTTGCTAAGCATAAGCCT     AFAKHKP        1     0
GCGTTTGCTAAGCCTATGCCT     AFAKPMP        1     0
GCGTTTGCTAAGCTGGCTCGG     AFAKLAR        1     0
GCGTTTGCTAAGGGGACTCCT     AFAKGTP        1     0
GCGTTTGCTAAGTCGCTGCAT     AFAKSLH        1     0
GCGTTTGCTAATAATCCGCTG     AFANNPL        1     0
GCGTTTGCTAATAATCCGTTT     AFANNPF        1     0
GCGTTTGCTAATCATTGGAGT     AFANHWS        1     0
GCGTTTGCTAATCCGGTTAAG     AFANPVK        1     0
GCGTTTGCTAATCCTATGGCT     AFANPMA        1     0
GCGTTTGCTAATGGTACTATG     AFANGTM        1     0
GCGTTTGCTACGATTCAGCCG     AFATIQP        1     0
GCGTTTGCTACGCCTTCTCCG     AFATPSP        1     0
GCGTTTGCTACGGTTCGTTAT     AFATVRY        1     0
GCGTTTGCTACTATTATGAAT     AFATIMN        1     0
GCGTTTGCTACTCAAGGTTCG     AFATQGS        1     0
GCGTTTGCTACTCCTCATGTG     AFATPHV        1     0
GCGTTTGCTACTCCTGTGTGG     AFATPVW        1     0
GCGTTTGCTACTCGTAGTTCG     AFATRSS        1     0
GCGTTTGCTACTCTTCCTCAT     AFATLPH        1     0
GCGTTTGCTACTGAGTTGAAG     AFATELK        1     0
GCGTTTGCTACTGCGACGCAT     AFATATH        1     0
GCGTTTGCTACTGTTAGTACT     AFATVST        1     0
GCGTTTGCTACTGTTATGAGG     AFATVMR        1     0
GCGTTTGCTAGGCATAGTTCT     AFARHSS        1     0
GCGTTTGCTAGGCCGTATCTG     AFARPYL        1     0
GCGTTTGCTAGGCCTCCGTCT     AFARPPS        1     0
GCGTTTGCTAGGTCGTCTGCT     AFARSSA        1     0
GCGTTTGCTAGTACTAATTCT     AFASTNS        1     0
GCGTTTGCTAGTATGCAGCCT     AFASMQP        1     0
GCGTTTGCTAGTCCGCCTGTG     AFASPPV        1     0
GCGTTTGCTAGTCTTTCTGTT     AFASLSV        1     0
GCGTTTGCTAGTGGGCCTGGT     AFASGPG        1     0
GCGTTTGCTAGTTCTCCGAAG     AFASSPK        1     0
GCGTTTGCTATGAATAAGTCG     AFAMNKS        1     0
GCGTTTGCTATGACGACGTTG     AFAMTTL        1     0
GCGTTTGCTATGCCTACGATG     AFAMPTM        1     0
GCGTTTGCTATTCCGGGTCAT     AFAIPGH        1     0
GCGTTTGCTATTTTGATTAGT     AFAILIS        1     0
GCGTTTGCTCAGAGTCTTCCG     AFAQSLP        1     0
GCGTTTGCTCAGATGGCGTAG     AFAQMAQ        1     0
GCGTTTGCTCAGCAGTTGATG     AFAQQLM        1     0
GCGTTTGCTCAGCGGCCTCCT     AFAQRPP        1     0
GCGTTTGCTCAGCTTCGTGGT     AFAQLRG        1     0
GCGTTTGCTCAGGCGCCAAAT     AFAQAPN        1     0
GCGTTTGCTCAGTCTAAGTAT     AFAQSKY        1     0
GCGTTTGCTCATAATGTGTTT     AFAHNVF        1     0
GCGTTTGCTCATACTCTGACG     AFAHTLT        1     0
GCGTTTGCTCATACTGGTGAG     AFAHTGE        1     0
GCGTTTGCTCATAGTTTGCGG     AFAHSLR        1     0
GCGTTTGCTCATCGGGGTCCT     AFAHRGP        1     0
GCGTTTGCTCATGAGCTGTTT     AFAHELF        1     0
GCGTTTGCTCATGCGTCGCGT     AFAHASR        1     0
GCGTTTGCTCCGAATAGTCGG     AFAPNSR        1     0
GCGTTTGCTCCGAATTATCTG     AFAPNYL        1     0
GCGTTTGCTCCGCCGCATCCT     AFAPPHP        1     0
GCGTTTGCTCCGCCGGAGCGT     AFAPPER        1     0
GCGTTTGCTCCGCGTACTCCG     AFAPRTP        1     0
GCGTTTGCTCCGGGGAAGATT     AFAPGKI        1     0
GCGTTTGCTCCTCCGACGCCT     AFAPPTP        1     0
GCGTTTGCTCCTCCGTATCCG     AFAPPYP        1     0
GCGTTTGCTCCTCGGTCTTAT     AFAPRSY        1     0
GCGTTTGCTCCTCGTCCTTAT     AFAPRPY        1     0
GCGTTTGCTCGGCTTACGTAT     AFARLTY        1     0
GCGTTTGCTCGGCTTTCTGAT     AFARLSD        1     0
GCGTTTGCTCGTTCTATTGAG     AFARSIE        1     0
GCGTTTGCTCTGAATCGGACG     AFALNRT        1     0
GCGTTTGCTCTGCATAAGTCT     AFALHKS        1     0
GCGTTTGCTCTGCCGATTAAG     AFALPIK        1     0
GCGTTTGCTCTGCCTCATTCT     AFALPHS        1     0
GCGTTTGCTCTGGTGACTAAG     AFALVTK        1     0
GCGTTTGCTCTTAGTAATCCT     AFALSNP        1     0
GCGTTTGCTCTTCCTCTTACG     AFALPLT        1     0
GCGTTTGCTCTTCGGACTGTG     AFALRTV        1     0
GCGTTTGCTCTTCTTTTGCCT     AFALLLP        1     0
GCGTTTGCTCTTGCTTAGATT     AFALAQI        1     0
GCGTTTGCTCTTGTGAGTGAT     AFALVSD        1     0
GCGTTTGCTCTTGTTCCGCGT     AFALVPR        1     0
GCGTTTGCTGAGCATACGTTG     AFAEHTL        1     0
GCGTTTGCTGAGCCGCTTCTG     AFAEPLL        1     0
GCGTTTGCTGAGCTTCATCTG     AFAELHL        1     0
GCGTTTGCTGAGGATTTTACT     AFAEDFT        1     0
GCGTTTGCTGAGGCGGATCCG     AFAEADP        1     0
GCGTTTGCTGAGTTTTAGACG     AFAEFQT        1     0
GCGTTTGCTGATCTGATGTCG     AFADLMS        1     0
GCGTTTGCTGATGCTCCGGCT     AFADAPA        1     0
GCGTTTGCTGATGCTGGTTAT     AFADAGY        1     0
GCGTTTGCTGATGGGTAGGTG     AFADGQV        1     0
GCGTTTGCTGCGACTCTTCCT     AFAATLP        1     0
GCGTTTGCTGCGACTTGGTGG     AFAATWW        1     0
GCGTTTGCTGCGAGTACGGCT     AFAASTA        1     0
GCGTTTGCTGCGCCTCAGCCT     AFAAPQP        1     0
GCGTTTGCTGCGGAGTCTGCT     AFAAESA        1     0
GCGTTTGCTGCGGCTCCTGCT     AFAAAPA        1     0
GCGTTTGCTGCGTTGCAGGAG     AFAALQE        1     0
GCGTTTGCTGCTAAGCTTAAT     AFAAKLN        1     0
GCGTTTGCTGCTAATAAGATG     AFAANKM        1     0
GCGTTTGCTGCTAATACTGAT     AFAANTD        1     0
GCGTTTGCTGCTAATCGTCCG     AFAANRP        1     0
GCGTTTGCTGCTAATTTGGCT     AFAANLA        1     0
GCGTTTGCTGCTATGACGCGT     AFAAMTR        1     0
GCGTTTGCTGCTCAGGGTGTT     AFAAQGV        1     0
GCGTTTGCTGCTCGGACGGGT     AFAARTG        1     0
GCGTTTGCTGCTCTTGTTTTG     AFAALVL        1     0
GCGTTTGCTGCTGGGACGCCT     AFAAGTP        1     0
GCGTTTGCTGCTGGGCCTTCG     AFAAGPS        1     0
GCGTTTGCTGCTTATACTCCT     AFAAYTP        1     0
GCGTTTGCTGGTAGGACTCCG     AFAGRTP        1     0
GCGTTTGCTGGTCGGACGCCA     AFAGRTP        1     0
GCGTTTGCTGGTTCGGGTGGG     AFAGSGG        1     0
GCGTTTGCTGGTTCTGTTACG     AFAGSVT        1     0
GCGTTTGCTGTGCATCATCCG     AFAVHHP        1     0
GCGTTTGCTGTGCCGTCGACT     AFAVPST        1     0
GCGTTTGCTGTTACGTCTATT     AFAVTSI        1     0
GCGTTTGCTGTTCCGGCTCCT     AFAVPAP        1     0
GCGTTTGCTTAGACTCCGACT     AFAQTPT        1     0
GCGTTTGCTTAGAGGCCTGTT     AFAQRPV        1     0
GCGTTTGCTTATAATGCTAAT     AFAYNAN        1     0
GCGTTTGCTTATAGTACTAGT     AFAYSTS        1     0
GCGTTTGCTTATCATAGGTAT     AFAYHRY        1     0
GCGTTTGCTTATCCGTTTACG     AFAYPFT        1     0
GCGTTTGCTTATCCTAGTAGG     AFAYPSR        1     0
GCGTTTGCTTATTCGTATAAT     AFAYSYN        1     0
GCGTTTGCTTCGGATCATTCG     AFASDHS        1     0
GCGTTTGCTTCGGGTACTTTG     AFASGTL        1     0
GCGTTTGCTTCTCAGTCTCCT     AFASQSP        1     0
GCGTTTGCTTCTCCGGCGGTG     AFASPAV        1     0
GCGTTTGCTTCTCTTCGTACG     AFASLRT        1     0
GCGTTTGCTTCTGCTCAGTAT     AFASAQY        1     0
GCGTTTGCTTCTGTGCATATG     AFASVHM        1     0
GCGTTTGCTTGGCTTGGGACG     AFAWLGT        1     0
GCGTTTGCTTGGGCGCTGCCT     AFAWALP        1     0
GCGTTTGCTTGGGCGTGGCCT     AFAWAWP        1     0
GCGTTTGCTTGTCGTCATCCG     AFACRHP        1     0
GCGTTTGCTTTGCCGGCGTCT     AFALPAS        1     0
GCGTTTGCTTTGGGTCCTCCG     AFALGPP        1     0
GCGTTTGCTTTTACTCATGAG     AFAFTHE        1     0
GCGTTTGGGAAGCTGCTGCTT     AFGKLLL        1     0
GCGTTTGGGAAGGGGACTGAG     AFGKGTE        1     0
GCGTTTGGGAATAGTCCGCTG     AFGNSPL        1     0
GCGTTTGGGACGATTCAGAAT     AFGTIQN        1     0
GCGTTTGGGACGCCGCCTGCG     AFGTPPA        1     0
GCGTTTGGGACGGCGATTCTG     AFGTAIL        1     0
GCGTTTGGGACGGCTAAGCAT     AFGTAKH        1     0
GCGTTTGGGACGTGTCCTGGT     AFGTCPG        1     0
GCGTTTGGGACTAAGCCGCAT     AFGTKPH        1     0
GCGTTTGGGACTCATCGTGAT     AFGTHRD        1     0
GCGTTTGGGACTGCGAGTAAG     AFGTASK        1     0
GCGTTTGGGAGGAATACGACG     AFGRNTT        1     0
GCGTTTGGGAGGCATTTTGAT     AFGRHFD        1     0
GCGTTTGGGAGTCCGCTGTCT     AFGSPLS        1     0
GCGTTTGGGATGCTTCCGACT     AFGMLPT        1     0
GCGTTTGGGCAGCTTGTGTCT     AFGQLVS        1     0
GCGTTTGGGCAGGTTCAGGCT     AFGQVQA        1     0
GCGTTTGGGCATAATACTTCT     AFGHNTS        1     0
GCGTTTGGGCATCAGGTTACT     AFGHQVT        1     0
GCGTTTGGGCATCTTCGTACT     AFGHLRT        1     0
GCGTTTGGGCATGTGCTGCTG     AFGHVLL        1     0
GCGTTTGGGCCGAATCGTCAT     AFGPNRH        1     0
GCGTTTGGGCCGAGGTATTCG     AFGPRYS        1     0
GCGTTTGGGCCGCTGCCTAAT     AFGPLPN        1     0
GCGTTTGGGCCGCTTCATGGG     AFGPLHG        1     0
GCGTTTGGGCCGTGGGCTCCT     AFGPWAP        1     0
GCGTTTGGGCCTCATGGTCCT     AFGPHGP        1     0
GCGTTTGGGCCTCGTTCTGAT     AFGPRSD        1     0
GCGTTTGGGCCTCTTTCTCCG     AFGPLSP        1     0
GCGTTTGGGCCTGATCATTTG     AFGPDHL        1     0
GCGTTTGGGCCTTCTCCGGTT     AFGPSPV        1     0
GCGTTTGGGCGGCCTGCTAAG     AFGRPAK        1     0
GCGTTTGGGCGTCCGGTTATG     AFGRPVM        1     0
GCGTTTGGGCGTTCTGTGTAT     AFGRSVY        1     0
GCGTTTGGGCTGATTCCGGCT     AFGLIPA        1     0
GCGTTTGGGCTGCATCGGTCG     AFGLHRS        1     0
GCGTTTGGGCTGCTATCTCAT     AFGLLSH        1     0
GCGTTTGGGCTGTCTGCTGCT     AFGLSAA        1     0
GCGTTTGGGCTTACTCCTCAG     AFGLTPQ        1     0
GCGTTTGGGCTTCATACTCCG     AFGLHTP        1     0
GCGTTTGGGCTTCTGAAGTCT     AFGLLKS        1     0
GCGTTTGGGCTTGAGTCTGAG     AFGLESE        1     0
GCGTTTGGGCTTGATCGGCAG     AFGLDRQ        1     0
GCGTTTGGGCTTGCTAGGACG     AFGLART        1     0
GCGTTTGGGCTTGGGATGACT     AFGLGMT        1     0
GCGTTTGGGGAGCGGATTCGT     AFGERIR        1     0
GCGTTTGGGGAGCGGGCTTAT     AFGERAY        1     0
GCGTTTGGGGAGTCGCTTGGT     AFGESLG        1     0
GCGTTTGGGGATCGGCTGCTT     AFGDRLL        1     0
GCGTTTGGGGATGATCCGGCT     AFGDDPA        1     0
GCGTTTGGGGCGAATTCGTGT     AFGANSC        1     0
GCGTTTGGGGCTCCTTCTCTT     AFGAPSL        1     0
GCGTTTGGGGGGCCTCAGTTT     AFGGPQF        1     0
GCGTTTGGGGGGCTTAGGTAT     AFGGLRY        1     0
GCGTTTGGGGGTCATTATCCT     AFGGHYP        1     0
GCGTTTGGGTATCGTATGAGT     AFGYRMS        1     0
GCGTTTGGGTCGATTCCGTCG     AFGSIPS        1     0
GCGTTTGGGTCGCATGATACT     AFGSHDT        1     0
GCGTTTGGGTCGCGGGCGCAG     AFGSRAQ        1     0
GCGTTTGGGTCTCAGCGTCTG     AFGSQRL        1     0
GCGTTTGGGTCTGCTGATCCG     AFGSADP        1     0
GCGTTTGGGTGGGTGCATCTT     AFGWVHL        1     0
GCGTTTGGGTGTTCTACTATT     AFGCSTI        1     0
GCGTTTGGGTTGCTGACTGAT     AFGLLTD        1     0
GCGTTTGGTAAGCCGCATAAT     AFGKPHN        1     0
GCGTTTGGTAAGGGTCCGCGT     AFGKGPR        1     0
GCGTTTGGTAAGTCGCTTGGG     AFGKSLG        1     0
GCGTTTGGTAAGTCTCTTGAT     AFGKSLD        1     0
GCGTTTGGTAATCTGCATATT     AFGNLHI        1     0
GCGTTTGGTAATGGGACGTCG     AFGNGTS        1     0
GCGTTTGGTACGACTTATCCT     AFGTTYP        1     0
GCGTTTGGTACGGGTCAGCAG     AFGTGQQ        1     0
GCGTTTGGTACGTATTGGGCG     AFGTYWA        1     0
GCGTTTGGTACGTCTATTACT     AFGTSIT        1     0
GCGTTTGGTACTAGTAGTCTG     AFGTSSL        1     0
GCGTTTGGTACTCCTCGGCTG     AFGTPRL        1     0
GCGTTTGGTACTGGTACGCCT     AFGTGTP        1     0
GCGTTTGGTACTTATCGGTGG     AFGTYRW        1     0
GCGTTTGGTAGTAGTAGTCCG     AFGSSSP        1     0
GCGTTTGGTAGTCCGACTCTG     AFGSPTL        1     0
GCGTTTGGTAGTGTGCCTTAG     AFGSVPQ        1     0
GCGTTTGGTATGACGGTGACG     AFGMTVT        1     0
GCGTTTGGTATGAGTTCTCCG     AFGMSSP        1     0
GCGTTTGGTATTCATGCGTAT     AFGIHAY        1     0
GCGTTTGGTATTCTTCGTGTG     AFGILRV        1     0
GCGTTTGGTCAGGATAGTCGG     AFGQDSR        1     0
GCGTTTGGTCAGGCTAATCCT     AFGQANP        1     0
GCGTTTGGTCAGTTTTTGACG     AFGQFLT        1     0
GCGTTTGGTCATAAGGGGGTT     AFGHKGV        1     0
GCGTTTGGTCATAGGACTCCG     AFGHRTP        1     0
GCGTTTGGTCATATTACGAGT     AFGHITS        1     0
GCGTTTGGTCATCCGATGGCT     AFGHPMA        1     0
GCGTTTGGTCATCCTAGTCAT     AFGHPSH        1     0
GCGTTTGGTCATCTTTCTCGG     AFGHLSR        1     0
GCGTTTGGTCATGTGTCTCTT     AFGHVSL        1     0
GCGTTTGGTCCGCGGCCTCAT     AFGPRPH        1     0
GCGTTTGGTCCGCGTACGCTG     AFGPRTL        1     0
GCGTTTGGTCCGCGTGCGCCG     AFGPRAP        1     0
GCGTTTGGTCCGCTTGGTTTG     AFGPLGL        1     0
GCGTTTGGTCCGGAGCGGGCG     AFGPERA        1     0
GCGTTTGGTCCGTCTCCGAAG     AFGPSPK        1     0
GCGTTTGGTCCTAGTTCTGGG     AFGPSSG        1     0
GCGTTTGGTCCTCGGTCGCTT     AFGPRSL        1     0
GCGTTTGGTCCTGTTACGCTT     AFGPVTL        1     0
GCGTTTGGTCCTTGGCCTCAT     AFGPWPH        1     0
GCGTTTGGTCGGGTGGTGCTT     AFGRVVL        1     0
GCGTTTGGTCGTGTGAGTGTG     AFGRVSV        1     0
GCGTTTGGTCTGAATCCGGGT     AFGLNPG        1     0
GCGTTTGGTCTGCGGGGTCAT     AFGLRGH        1     0
GCGTTTGGTCTGGATATTACG     AFGLDIT        1     0
GCGTTTGGTCTTCCGTCTCTT     AFGLPSL        1     0
GCGTTTGGTCTTGGTCGTCCG     AFGLGRP        1     0
GCGTTTGGTCTTTGGACTCCG     AFGLWTP        1     0
GCGTTTGGTGAGCTTCAGGAG     AFGELQE        1     0
GCGTTTGGTGATACGCGTTCA     AFGDTRS        1     0
GCGTTTGGTGATCATACTCGT     AFGDHTR        1     0
GCGTTTGGTGATTCGCGGCTG     AFGDSRL        1     0
GCGTTTGGTGATTCTACGCGG     AFGDSTR        1     0
GCGTTTGGTGCGCCTCCTACT     AFGAPPT        1     0
GCGTTTGGTGCGGATCAGCGT     AFGADQR        1     0
GCGTTTGGTGCTAAGCTTGCT     AFGAKLA        1     0
GCGTTTGGTGCTACGGCTGAG     AFGATAE        1     0
GCGTTTGGTGCTAGTACGCAT     AFGASTH        1     0
GCGTTTGGTGCTATTCTGGCT     AFGAILA        1     0
GCGTTTGGTGCTCGTATGAGT     AFGARMS        1     0
GCGTTTGGTGGTAATTGGCAT     AFGGNWH        1     0
GCGTTTGGTGTTGTTCTTACT     AFGVVLT        1     0
GCGTTTGGTTAGATTGAGTCT     AFGQIES        1     0
GCGTTTGGTTAGCTGCATAGG     AFGQLHR        1     0
GCGTTTGGTTATAGTTATAAG     AFGYSYK        1     0
GCGTTTGGTTATCTGGCTTCT     AFGYLAS        1     0
GCGTTTGGTTATTCGGCGCGG     AFGYSAR        1     0
GCGTTTGGTTCGGGGACGCTG     AFGSGTL        1     0
GCGTTTGGTTCGTATCTGGGG     AFGSYLG        1     0
GCGTTTGGTTGTGTGCCGTGG     AFGCVPW        1     0
GCGTTTGTGAATACGAGTGTG     AFVNTSV        1     0
GCGTTTGTGAATATTAGGACG     AFVNIRT        1     0
GCGTTTGTGAATCCTCTTGAT     AFVNPLD        1     0
GCGTTTGTGAATCTGCAGCGT     AFVNLQR        1     0
GCGTTTGTGAATCTTCCTGCG     AFVNLPA        1     0
GCGTTTGTGACGAAGGCTAAT     AFVTKAN        1     0
GCGTTTGTGACGAATCCGTAT     AFVTNPY        1     0
GCGTTTGTGACGAGTTGGCCT     AFVTSWP        1     0
GCGTTTGTGACGATGACGTTG     AFVTMTL        1     0
GCGTTTGTGACGTGGGCTCGG     AFVTWAR        1     0
GCGTTTGTGAGGCCTGCTTCG     AFVRPAS        1     0
GCGTTTGTGAGGCCTTCTCCT     AFVRPSP        1     0
GCGTTTGTGAGTCAGACGTTG     AFVSQTL        1     0
GCGTTTGTGAGTCCGCAGGGG     AFVSPQG        1     0
GCGTTTGTGAGTCCTACGCCG     AFVSPTP        1     0
GCGTTTGTGATGCCGCCGTTG     AFVMPPL        1     0
GCGTTTGTGATTAAGAGGCAG     AFVIKRQ        1     0
GCGTTTGTGATTAGTCCGATT     AFVISPI        1     0
GCGTTTGTGATTCCGTATAGG     AFVIPYR        1     0
GCGTTTGTGATTGCGATGCCG     AFVIAMP        1     0
GCGTTTGTGCAGATGGAGAAG     AFVQMEK        1     0
GCGTTTGTGCAGCGGTCTGCG     AFVQRSA        1     0
GCGTTTGTGCAGCTTACTCCT     AFVQLTP        1     0
GCGTTTGTGCAGGGGATTTAT     AFVQGIY        1     0
GCGTTTGTGCATCCGAGTCCG     AFVHPSP        1     0
GCGTTTGTGCATCGTACGCTT     AFVHRTL        1     0
GCGTTTGTGCATTGGTAGAAT     AFVHWQN        1     0
GCGTTTGTGCCGAAGGTGACG     AFVPKVT        1     0
GCGTTTGTGCCGAGGCCTTCT     AFVPRPS        1     0
GCGTTTGTGCCGAGTTCTCTG     AFVPSSL        1     0
GCGTTTGTGCCGATTAGTAAG     AFVPISK        1     0
GCGTTTGTGCCGCATCCGACG     AFVPHPT        1     0
GCGTTTGTGCCGCATCCGGTT     AFVPHPV        1     0
GCGTTTGTGCCGCCTATTCAT     AFVPPIH        1     0
GCGTTTGTGCCGCGTTCTCTG     AFVPRSL        1     0
GCGTTTGTGCCGCTGGTGCAT     AFVPLVH        1     0
GCGTTTGTGCCGGATTTTACG     AFVPDFT        1     0
GCGTTTGTGCCGTAGAAGCCG     AFVPQKP        1     0
GCGTTTGTGCCGTATTCGGTT     AFVPYSV        1     0
GCGTTTGTGCCTACTCATCCT     AFVPTHP        1     0
GCGTTTGTGCCTCAGCGTCCG     AFVPQRP        1     0
GCGTTTGTGCCTCCGTTGGTT     AFVPPLV        1     0
GCGTTTGTGCCTCGTGCTGAT     AFVPRAD        1     0
GCGTTTGTGCCTGATATGTCG     AFVPDMS        1     0
GCGTTTGTGCCTGCGACGATT     AFVPATI        1     0
GCGTTTGTGCGGAATTGGACT     AFVRNWT        1     0
GCGTTTGTGCGGGATCCTAAT     AFVRDPN        1     0
GCGTTTGTGCGGGCGGAGGAG     AFVRAEE        1     0
GCGTTTGTGCGTACTACTGCA     AFVRTTA        1     0
GCGTTTGTGCGTTCGTCTCAT     AFVRSSH        1     0
GCGTTTGTGCTGCCTCCTCAG     AFVLPPQ        1     0
GCGTTTGTGCTGCCTTCGCTG     AFVLPSL        1     0
GCGTTTGTGGAGCCTGCTTTG     AFVEPAL        1     0
GCGTTTGTGGAGTCTTCTCAT     AFVESSH        1     0
GCGTTTGTGGAGTTTACTTCG     AFVEFTS        1     0
GCGTTTGTGGATCCTTCTCTT     AFVDPSL        1     0
GCGTTTGTGGCGCCTAAGTCT     AFVAPKS        1     0
GCGTTTGTGGCGGCTCCTCCG     AFVAAPP        1     0
GCGTTTGTGGCTACGACGCCT     AFVATTP        1     0
GCGTTTGTGGCTACTAGGATG     AFVATRM        1     0
GCGTTTGTGGCTACTCGTCCG     AFVATRP        1     0
GCGTTTGTGGCTGAGCATACG     AFVAEHT        1     0
GCGTTTGTGGGGAAGGAGCAT     AFVGKEH        1     0
GCGTTTGTGGGGGAGCGGAGG     AFVGERR        1     0
GCGTTTGTGGGTAGGGAGGTT     AFVGREV        1     0
GCGTTTGTGGGTTTGACTATG     AFVGLTM        1     0
GCGTTTGTGGTGCCTAAGTAT     AFVVPKY        1     0
GCGTTTGTGGTGGAGTGTGGT     AFVVECG        1     0
GCGTTTGTGTAGGCGTTGCCG     AFVQALP        1     0
GCGTTTGTGTATCCGCCTCCG     AFVYPPP        1     0
GCGTTTGTGTCGCATCATTAG     AFVSHHQ        1     0
GCGTTTGTGTCGCCGCGTACG     AFVSPRT        1     0
GCGTTTGTGTCTATGCCGTTG     AFVSMPL        1     0
GCGTTTGTGTCTGCGAGGTTT     AFVSARF        1     0
GCGTTTGTTAAGCATCGTTCT     AFVKHRS        1     0
GCGTTTGTTAAGGCGCTTCGG     AFVKALR        1     0
GCGTTTGTTAAGTCGACGCTT     AFVKSTL        1     0
GCGTTTGTTAATTCGATTACT     AFVNSIT        1     0
GCGTTTGTTACGAATGATCAG     AFVTNDQ        1     0
GCGTTTGTTACGGCTAATGCT     AFVTANA        1     0
GCGTTTGTTAGGACGTCGCCT     AFVRTSP        1     0
GCGTTTGTTAGTACGGCTCCG     AFVSTAP        1     0
GCGTTTGTTATTCCTACGTAT     AFVIPTY        1     0
GCGTTTGTTCAGCCTCAGGAG     AFVQPQE        1     0
GCGTTTGTTCAGTTTGGTGCT     AFVQFGA        1     0
GCGTTTGTTCATCATGCGTAT     AFVHHAY        1     0
GCGTTTGTTCATCATTAGGTG     AFVHHQV        1     0
GCGTTTGTTCATGGTATGCTT     AFVHGML        1     0
GCGTTTGTTCCCTCTGAGCCG     AFVPSEP        1     0
GCGTTTGTTCCGCATCCTTAT     AFVPHPY        1     0
GCGTTTGTTCCGCATCGTCTG     AFVPHRL        1     0
GCGTTTGTTCCGCATGCGCTT     AFVPHAL        1     0
GCGTTTGTTCCGCCGCCTTGG     AFVPPPW        1     0
GCGTTTGTTCCGCCTCATCGG     AFVPPHR        1     0
GCGTTTGTTCCGGATCCTACG     AFVPDPT        1     0
GCGTTTGTTCCTACGCATCCT     AFVPTHP        1     0
GCGTTTGTTCCTCCTACGGCG     AFVPPTA        1     0
GCGTTTGTTCCTGGTCATCTG     AFVPGHL        1     0
GCGTTTGTTCGGCATCCGCTG     AFVRHPL        1     0
GCGTTTGTTCTGCCTCATACT     AFVLPHT        1     0
GCGTTTGTTCTGTATACTCGT     AFVLYTR        1     0
GCGTTTGTTGAGCCTAAGGGG     AFVEPKG        1     0
GCGTTTGTTGAGCGTACTCCG     AFVERTP        1     0
GCGTTTGTTGCGTCTTCTCCG     AFVASSP        1     0
GCGTTTGTTGCTAATGCTGAT     AFVANAD        1     0
GCGTTTGTTGCTCCTGAGACT     AFVAPET        1     0
GCGTTTGTTGCTGGGACTCGG     AFVAGTR        1     0
GCGTTTGTTGGGCATTTGACT     AFVGHLT        1     0
GCGTTTGTTGGGGTGAGTTTG     AFVGVSL        1     0
GCGTTTGTTGGTCTGCCTCAT     AFVGLPH        1     0
GCGTTTGTTGTGGCTACGTCG     AFVVATS        1     0
GCGTTTGTTGTTACTCCGATT     AFVVTPI        1     0
GCGTTTGTTTCTATGCCGTTG     AFVSMPL        1     0
GCGTTTGTTTCTGCGGGTTCT     AFVSAGS        1     0
GCGTTTGTTTGGTTTCCTGTT     AFVWFPV        1     0
GCGTTTGTTTTTCCGTCGCAT     AFVFPSH        1     0
GCGTTTTAGAAGCAGCCTACT     AFQKQPT        1     0
GCGTTTTAGAAGCCGCCTGTG     AFQKPPV        1     0
GCGTTTTAGAAGCCGCTTCTT     AFQKPLL        1     0
GCGTTTTAGAAGCCTAATCGT     AFQKPNR        1     0
GCGTTTTAGACGCTGCAGTGG     AFQTLQW        1     0
GCGTTTTAGACGGCTGCTCCG     AFQTAAP        1     0
GCGTTTTAGACGGTTGAGACG     AFQTVET        1     0
GCGTTTTAGACTGGTAGTTCT     AFQTGSS        1     0
GCGTTTTAGAGGAGTATTGAG     AFQRSIE        1     0
GCGTTTTAGAGGGTTGTGCCG     AFQRVVP        1     0
GCGTTTTAGAGTTCTCCGCTG     AFQSSPL        1     0
GCGTTTTAGATGAGTCGTCCT     AFQMSRP        1     0
GCGTTTTAGCTGCCGAATTGT     AFQLPNC        1     0
GCGTTTTAGCTGCCTTGGGAT     AFQLPWD        1     0
GCGTTTTAGCTGCTTCCGTAT     AFQLLPY        1     0
GCGTTTTAGGATCCGACTGAT     AFQDPTD        1     0
GCGTTTTAGGCGGATCTGCCG     AFQADLP        1     0
GCGTTTTAGGGTAGTATTCTG     AFQGSIL        1     0
GCGTTTTATAAGAATCATTGG     AFYKNHW        1     0
GCGTTTTATAAGGCTGGTGAG     AFYKAGE        1     0
GCGTTTTATAATGCGCAGCCT     AFYNAQP        1     0
GCGTTTTATACGGCGCCTCTG     AFYTAPL        1     0
GCGTTTTATACTAGTCCTTCG     AFYTSPS        1     0
GCGTTTTATAGGGCGGAGTAG     AFYRAEQ        1     0
GCGTTTTATATGCCTAAGCGT     AFYMPKR        1     0
GCGTTTTATCAGCCTCGTCCT     AFYQPRP        1     0
GCGTTTTATCAGCCTTGGCAG     AFYQPWQ        1     0
GCGTTTTATCAGCTTATGTAG     AFYQLMQ        1     0
GCGTTTTATCATCCGCGGTGG     AFYHPRW        1     0
GCGTTTTATCCGAGGGTTGCT     AFYPRVA        1     0
GCGTTTTATCCTCCTACTCTT     AFYPPTL        1     0
GCGTTTTATCTGCCTAGGCCG     AFYLPRP        1     0
GCGTTTTATCTGCCTCAGACG     AFYLPQT        1     0
GCGTTTTATGAGCCTCTGCCA     AFYEPLP        1     0
GCGTTTTATGAGCTGGTTGAT     AFYELVD        1     0
GCGTTTTATGATGGGACGATT     AFYDGTI        1     0
GCGTTTTATGATTCGCCGCGT     AFYDSPR        1     0
GCGTTTTATGCGTGGACGGAT     AFYAWTD        1     0
GCGTTTTATGCTACTCGTCCT     AFYATRP        1     0
GCGTTTTATGCTCCGGCTCCT     AFYAPAP        1     0
GCGTTTTATGCTGCGAGGACG     AFYAART        1     0
GCGTTTTATGCTTCGACTGCT     AFYASTA        1     0
GCGTTTTATGGGCATGTGCAT     AFYGHVH        1     0
GCGTTTTATGGTACTACTACG     AFYGTTT        1     0
GCGTTTTATGGTATGTATCAT     AFYGMYH        1     0
GCGTTTTATTCGTCGATGAGG     AFYSSMR        1     0
GCGTTTTCGAAGAAGCCTCTT     AFSKKPL        1     0
GCGTTTTCGAAGCCGGTGCAT     AFSKPVH        1     0
GCGTTTTCGAAGGTTCATATT     AFSKVHI        1     0
GCGTTTTCGAATCATAGGCTT     AFSNHRL        1     0
GCGTTTTCGACGATGCCGAGT     AFSTMPS        1     0
GCGTTTTCGACGCCTATGCTT     AFSTPML        1     0
GCGTTTTCGACTAAGCGGGCG     AFSTKRA        1     0
GCGTTTTCGACTATTAAGTCT     AFSTIKS        1     0
GCGTTTTCGACTCATCAGGCT     AFSTHQA        1     0
GCGTTTTCGACTCCGACTCGT     AFSTPTR        1     0
GCGTTTTCGACTCCTCGTATT     AFSTPRI        1     0
GCGTTTTCGACTTTGGCTCCT     AFSTLAP        1     0
GCGTTTTCGAGGACTCCTTGG     AFSRTPW        1     0
GCGTTTTCGAGGATGACTGCG     AFSRMTA        1     0
GCGTTTTCGAGGCCTCCTCTT     AFSRPPL        1     0
GCGTTTTCGAGGCCTGGTTCT     AFSRPGS        1     0
GCGTTTTCGAGTCCTCCATGG     AFSSPPW        1     0
GCGTTTTCGAGTGCTCGTGTT     AFSSARV        1     0
GCGTTTTCGATGCAGAATGGG     AFSMQNG        1     0
GCGTTTTCGATGCGGTTGATG     AFSMRLM        1     0
GCGTTTTCGATGGGGCTTCAG     AFSMGLQ        1     0
GCGTTTTCGATGGTGATGTCG     AFSMVMS        1     0
GCGTTTTCGCAGCTTAAGACG     AFSQLKT        1     0
GCGTTTTCGCAGTCGCCTCTG     AFSQSPL        1     0
GCGTTTTCGCATCCTAGTCCG     AFSHPSP        1     0
GCGTTTTCGCATGATGTTCCG     AFSHDVP        1     0
GCGTTTTCGCCGATTGTTTGG     AFSPIVW        1     0
GCGTTTTCGCCGCCGTGGCTG     AFSPPWL        1     0
GCGTTTTCGCCGGCGTTTCTG     AFSPAFL        1     0
GCGTTTTCGCCGGCTCATCAG     AFSPAHQ        1     0
GCGTTTTCGCCGGGTATGGGT     AFSPGMG        1     0
GCGTTTTCGCCGGGTGATGTG     AFSPGDV        1     0
GCGTTTTCGCCGTCTCATGTG     AFSPSHV        1     0
GCGTTTTCGCCGTGTATGGGT     AFSPCMG        1     0
GCGTTTTCGCCTAGGCATAGT     AFSPRHS        1     0
GCGTTTTCGCCTCAGCCGCGT     AFSPQPR        1     0
GCGTTTTCGCCTCATCAGCAT     AFSPHQH        1     0
GCGTTTTCGCCTCCTACTTTG     AFSPPTL        1     0
GCGTTTTCGCCTCTTATTTTG     AFSPLIL        1     0
GCGTTTTCGCCTTTGTCTCGT     AFSPLSR        1     0
GCGTTTTCGCGGGTTCCTCCG     AFSRVPP        1     0
GCGTTTTCGCGTCCGCCGACG     AFSRPPT        1     0
GCGTTTTCGCGTCTGTATACG     AFSRLYT        1     0
GCGTTTTCGCGTGCGGATGTT     AFSRADV        1     0
GCGTTTTCGCTGCCGGATCCG     AFSLPDP        1     0
GCGTTTTCGCTGCGTCTGTAT     AFSLRLY        1     0
GCGTTTTCGCTGCTTCCTCCG     AFSLLPP        1     0
GCGTTTTCGCTGCTTCTGGAG     AFSLLLE        1     0
GCGTTTTCGCTGGGGCTGACT     AFSLGLT        1     0
GCGTTTTCGCTTCCTCCGCTG     AFSLPPL        1     0
GCGTTTTCGCTTCCTCTTGTG     AFSLPLV        1     0
GCGTTTTCGCTTCCTGCTTCG     AFSLPAS        1     0
GCGTTTTCGGAGGTTCTTCCG     AFSEVLP        1     0
GCGTTTTCGGATCAGTTGAGG     AFSDQLR        1     0
GCGTTTTCGGATTCTCCTCCG     AFSDSPP        1     0
GCGTTTTCGGCGACGACTGAT     AFSATTD        1     0
GCGTTTTCGGCTATTACTATT     AFSAITI        1     0
GCGTTTTCGGCTCATGGGCTG     AFSAHGL        1     0
GCGTTTTCGGCTGCTAGTCGG     AFSAASR        1     0
GCGTTTTCGGCTTCTCTTCTG     AFSASLL        1     0
GCGTTTTCGGCTTTTCCTCCT     AFSAFPP        1     0
GCGTTTTCGGGGACGATGCCG     AFSGTMP        1     0
GCGTTTTCGGGTCGTTTTCTG     AFSGRFL        1     0
GCGTTTTCGGGTGCTCTGACG     AFSGALT        1     0
GCGTTTTCGGGTTGGGTGCCG     AFSGWVP        1     0
GCGTTTTCGGTGCCTTGTTTT     AFSVPCF        1     0
GCGTTTTCGGTGGCTAGGCAT     AFSVARH        1     0
GCGTTTTCGGTTAAGGCGGTT     AFSVKAV        1     0
GCGTTTTCGTATGCGTCTATT     AFSYASI        1     0
GCGTTTTCGTATGCTCAGCAT     AFSYAQH        1     0
GCGTTTTCGTCGCCGCCTACG     AFSSPPT        1     0
GCGTTTTCGTCGCCGCGTCAT     AFSSPRH        1     0
GCGTTTTCGTCTAATCCGCCT     AFSSNPP        1     0
GCGTTTTCGTGGGCTACGACT     AFSWATT        1     0
GCGTTTTCTAAGGATATGCCG     AFSKDMP        1     0
GCGTTTTCTACGCGGATTATG     AFSTRIM        1     0
GCGTTTTCTACTCAGCTTTCT     AFSTQLS        1     0
GCGTTTTCTACTCATTCTAAT     AFSTHSN        1     0
GCGTTTTCTAGTACTGCGGGG     AFSSTAG        1     0
GCGTTTTCTAGTCTGGCTTGT     AFSSLAC        1     0
GCGTTTTCTAGTGAGCCTCAT     AFSSEPH        1     0
GCGTTTTCTCAGACTCTGCCT     AFSQTLP        1     0
GCGTTTTCTCAGCCGACTCTT     AFSQPTL        1     0
GCGTTTTCTCATAGGACTACT     AFSHRTT        1     0
GCGTTTTCTCATATGCCTATG     AFSHMPM        1     0
GCGTTTTCTCATGCTCCTCCT     AFSHAPP        1     0
GCGTTTTCTCCGAGGTTGCCT     AFSPRLP        1     0
GCGTTTTCTCCGCCTAATAAG     AFSPPNK        1     0
GCGTTTTCTCCGGCTCGTTGG     AFSPARW        1     0
GCGTTTTCTCCGTCGGTTCTT     AFSPSVL        1     0
GCGTTTTCTCCTGCTCATCGT     AFSPAHR        1     0
GCGTTTTCTCCTTGGCTTCAG     AFSPWLQ        1     0
GCGTTTTCTCGTACTCAGACG     AFSRTQT        1     0
GCGTTTTCTCTGCAGCAGTCG     AFSLQQS        1     0
GCGTTTTCTCTGCATGGTTAG     AFSLHGQ        1     0
GCGTTTTCTCTGCCTAATCTT     AFSLPNL        1     0
GCGTTTTCTGAGACGCGGTAT     AFSETRY        1     0
GCGTTTTCTGAGCCGCCTGGG     AFSEPPG        1     0
GCGTTTTCTGAGCGGGATTTG     AFSERDL        1     0
GCGTTTTCTGATATGCCGATT     AFSDMPI        1     0
GCGTTTTCTGATCGTCTGCCG     AFSDRLP        1     0
GCGTTTTCTGATCGTGATTTG     AFSDRDL        1     0
GCGTTTTCTGATGCGTTTGGT     AFSDAFG        1     0
GCGTTTTCTGATGGGCCTGGG     AFSDGPG        1     0
GCGTTTTCTGCGCTGCCTTGG     AFSALPW        1     0
GCGTTTTCTGCGGTTCAGATG     AFSAVQM        1     0
GCGTTTTCTGCTATTCCGCAT     AFSAIPH        1     0
GCGTTTTCTGCTCAGCCTCCG     AFSAQPP        1     0
GCGTTTTCTGCTCATGCGGAT     AFSAHAD        1     0
GCGTTTTCTGCTTAGAGTACG     AFSAQST        1     0
GCGTTTTCTGCTTCTCAGTGG     AFSASQW        1     0
GCGTTTTCTGCTTGGTATGTG     AFSAWYV        1     0
GCGTTTTCTGGGAGGACGGTT     AFSGRTV        1     0
GCGTTTTCTGGGCTTCCTCAT     AFSGLPH        1     0
GCGTTTTCTGTGATGTGGACG     AFSVMWT        1     0
GCGTTTTCTGTGCATGTGTCT     AFSVHVS        1     0
GCGTTTTCTGTTCCGTAGACT     AFSVPQT        1     0
GCGTTTTCTTATATGCCTCGT     AFSYMPR        1     0
GCGTTTTCTTCGAGGAATGCT     AFSSRNA        1     0
GCGTTTTCTTGGACTCATGCT     AFSWTHA        1     0
GCGTTTTCTTTGAGTGGTGCT     AFSLSGA        1     0
GCGTTTTCTTTGCCTTGTCGT     AFSLPCR        1     0
GCGTTTTGGAAGCCTCATGCG     AFWKPHA        1     0
GCGTTTTGGAAGGCTCTTCCT     AFWKALP        1     0
GCGTTTTGGAATCCGCGTTCG     AFWNPRS        1     0
GCGTTTTGGAATTCGAAGATT     AFWNSKI        1     0
GCGTTTTGGACTCCTCGTCCT     AFWTPRP        1     0
GCGTTTTGGAGGACGACTAAT     AFWRTTN        1     0
GCGTTTTGGAGTTCTTCGACT     AFWSSST        1     0
GCGTTTTGGATGCCGACGCGT     AFWMPTR        1     0
GCGTTTTGGATGCGTTCTCCG     AFWMRSP        1     0
GCGTTTTGGCAGACGCTTGCT     AFWQTLA        1     0
GCGTTTTGGCAGTCGCCTAGT     AFWQSPS        1     0
GCGTTTTGGCAGTGGAAGCCG     AFWQWKP        1     0
GCGTTTTGGCATCCGGTTGAG     AFWHPVE        1     0
GCGTTTTGGCATCCTCGGCTT     AFWHPRL        1     0
GCGTTTTGGCATGTGCTGCTG     AFWHVLL        1     0
GCGTTTTGGCCGATTAATACT     AFWPINT        1     0
GCGTTTTGGCCGCCGCATACT     AFWPPHT        1     0
GCGTTTTGGCCGTATTTGCAT     AFWPYLH        1     0
GCGTTTTGGCCTACTGCTCGT     AFWPTAR        1     0
GCGTTTTGGCCTCATATGATT     AFWPHMI        1     0
GCGTTTTGGCCTCTGCATCCG     AFWPLHP        1     0
GCGTTTTGGCCTGCTCATTTT     AFWPAHF        1     0
GCGTTTTGGCCTGGGGATCTT     AFWPGDL        1     0
GCGTTTTGGCGGACGTATGAG     AFWRTYE        1     0
GCGTTTTGGCGTACGATGCCG     AFWRTMP        1     0
GCGTTTTGGCTTCCGTAGAAT     AFWLPQN        1     0
GCGTTTTGGGAGACTAAGCCT     AFWETKP        1     0
GCGTTTTGGGAGATTCCTTTG     AFWEIPL        1     0
GCGTTTTGGGAGCATAAGGAG     AFWEHKE        1     0
GCGTTTTGGGATATGATGCCG     AFWDMMP        1     0
GCGTTTTGGGATCAGTCTTAT     AFWDQSY        1     0
GCGTTTTGGGATCTGCATGAT     AFWDLHD        1     0
GCGTTTTGGGCGCCGCCGAAG     AFWAPPK        1     0
GCGTTTTGGGCTACGTCGATG     AFWATSM        1     0
GCGTTTTGGGCTCCTTCTCTT     AFWAPSL        1     0
GCGTTTTGGGCTGCGTCTCCT     AFWAASP        1     0
GCGTTTTGGGGTCAGTCGCTT     AFWGQSL        1     0
GCGTTTTGGGGTCCTCCGGTT     AFWGPPV        1     0
GCGTTTTGGTAGGCGACGGGT     AFWQATG        1     0
GCGTTTTGGTCTGAGGTGTCG     AFWSEVS        1     0
GCGTTTTGTAAGCCGAAGCCT     AFCKPKP        1     0
GCGTTTTGTAATCTTCAGGTG     AFCNLQV        1     0
GCGTTTTGTACGTGTATGTCT     AFCTCMS        1     0
GCGTTTTGTACTACTCTGCTT     AFCTTLL        1     0
GCGTTTTGTACTTCGGGTGCG     AFCTSGA        1     0
GCGTTTTGTACTTCTGTTCGT     AFCTSVR        1     0
GCGTTTTGTACTTGTTGTGCG     AFCTCCA        1     0
GCGTTTTGTAGGCTGCCTGAT     AFCRLPD        1     0
GCGTTTTGTAGTACTCCGGCT     AFCSTPA        1     0
GCGTTTTGTCAGAATTGGAAT     AFCQNWN        1     0
GCGTTTTGTCAGCTGTCTCAG     AFCQLSQ        1     0
GCGTTTTGTCATCCTCCGTCT     AFCHPPS        1     0
GCGTTTTGTCCGACTTGGTGT     AFCPTWC        1     0
GCGTTTTGTCGGCATCCGATG     AFCRHPM        1     0
GCGTTTTGTCGGTATGAGCTG     AFCRYEL        1     0
GCGTTTTGTCTTGGTCATTCT     AFCLGHS        1     0
GCGTTTTGTGATGAGTCTTAT     AFCDESY        1     0
GCGTTTTGTGCGACTGGTCCT     AFCATGP        1     0
GCGTTTTGTGCTGATCTTAGT     AFCADLS        1     0
GCGTTTTTGAAGATGTCTGAT     AFLKMSD        1     0
GCGTTTTTGAAGCTGCCTGCG     AFLKLPA        1     0
GCGTTTTTGAATCCTATTAAT     AFLNPIN        1     0
GCGTTTTTGCAGCGTATTTCG     AFLQRIS        1     0
GCGTTTTTGCAGCTTCGTCAG     AFLQLRQ        1     0
GCGTTTTTGCAGGATGCTCGG     AFLQDAR        1     0
GCGTTTTTGCAGGATGCTTAT     AFLQDAY        1     0
GCGTTTTTGCAGTCTACTTCG     AFLQSTS        1     0
GCGTTTTTGCATACTAGTGAG     AFLHTSE        1     0
GCGTTTTTGCATATGGCTCTT     AFLHMAL        1     0
GCGTTTTTGCCGAAGCTGACT     AFLPKLT        1     0
GCGTTTTTGCCGCGGGGTTAT     AFLPRGY        1     0
GCGTTTTTGCCGCTTCCTACG     AFLPLPT        1     0
GCGTTTTTGCCTGAGTGGGTG     AFLPEWV        1     0
GCGTTTTTGCTGCCTCAGGCT     AFLLPQA        1     0
GCGTTTTTGGATCCGACTCAT     AFLDPTH        1     0
GCGTTTTTGGCTAGTGCGAAG     AFLASAK        1     0
GCGTTTTTGGGTCAGGTGTAT     AFLGQVY        1     0
GCGTTTTTGGTGGATACTTCT     AFLVDTS        1     0
GCGTTTTTGGTGGCTCCTCCG     AFLVAPP        1     0
GCGTTTTTGTCGCAGATTGCT     AFLSQIA        1     0
GCGTTTTTGTCGGCTACGTAG     AFLSATQ        1     0
GCGTTTTTGTCTCAGCCGCCT     AFLSQPP        1     0
GCGTTTTTGTTGCCGATGCCT     AFLLPMP        1     0
GCGTTTTTTAGGTCTGTGCCG     AFFRSVP        1     0
GCGTTTTTTAGTCTGGCTTCG     AFFSLAS        1     0
GCGTTTTTTCAGACTGGTCGT     AFFQTGR        1     0
GCGTTTTTTCAGCTTGATCCG     AFFQLDP        1     0
GCGTTTTTTCCGCCGAATGAT     AFFPPND        1     0
GCGTTTTTTCCTGCTTTGGTA     AFFPALV        1     0
GCGTTTTTTCCTGTGGCTGTG     AFFPVAV        1     0
GCGTTTTTTGCTACTTCTGTG     AFFATSV        1     0
GCGTTTTTTGTGGTTGCTACG     AFFVVAT        1     0
GCTAAAAATTCTGGGTCTACT     AKNSGST        1     0
GCTAAAACTCTGCCTGGGATG     AKTLPGM        1     0
GCTAAAACTCTTCCGCGTTTT     AKTLPRF        1     0
GCTAAAACTGCTGAGCTTCGT     AKTAELR        1     0
GCTAAACATCCGCCGCCGTGG     AKHPPPW        1     0
GCTAAACATGCTAGGACGATT     AKHARTI        1     0
GCTAAACCAGTTCCGGCTCAT     AKPVPAH        1     0
GCTAAACCGCATCCTAGTCCT     AKPHPSP        1     0
GCTAAACCGGCGTGGCTTCAG     AKPAWLQ        1     0
GCTAAACCGGTTGATCCTTAT     AKPVDPY        1     0
GCTAAACCGTGGTCGATGCTT     AKPWSML        1     0
GCTAAACCTAAGCCGCCGCAT     AKPKPPH        1     0
GCTAAACCTACGCGGTCGTTG     AKPTRSL        1     0
GCTAAACTGAAGGCTATTTCT     AKLKAIS        1     0
GCTAAACTGCTTGTTACTACT     AKLLVTT        1     0
GCTAAACTTCAGCCGCTGCGG     AKLQPLR        1     0
GCTAAACTTGTGCAGGCTCAG     AKLVQAQ        1     0
GCTAAAGAGCCGAAGCTGGGG     AKEPKLG        1     0
GCTAAAGCGCTGGGGATGCTG     AKALGML        1     0
GCTAAAGCGTGGTCGCGTCCG     AKAWSRP        1     0
GCTAAAGCTATTGGTCCGATG     AKAIGPM        1     0
GCTAAAGCTGCTTTGCCGTAT     AKAALPY        1     0
GCTAAAGGTCATGGGTATTCG     AKGHGYS        1     0
GCTAAAGGTGTGGCTCGTGCT     AKGVARA        1     0
GCTAAAGTGTCTCGGGATGCG     AKVSRDA        1     0
GCTAAATCGGGGATGATGTAT     AKSGMMY        1     0
GCTAAATCGGTGACGCTGTGG     AKSVTLW        1     0
GCTAAATGGGAGTCGACTTTT     AKWESTF        1     0
GCTAACATGTATCATGCTCTT     ANMYHAL        1     0
GCTAACCCTCTTGCTCCGGTG     ANPLAPV        1     0
GCTAACCGTTCTCAGCCGATG     ANRSQPM        1     0
GCTAAGAAGACTTATTATCCG     AKKTYYP        1     0
GCTAAGAAGATGCAGACTTAT     AKKMQTY        1     0
GCTAAGAAGATGCCGTATCGG     AKKMPYR        1     0
GCTAAGAAGATTAGTACTATG     AKKISTM        1     0
GCTAAGAAGATTCCGAGTACT     AKKIPST        1     0
GCTAAGAAGCAGCCGGCTGGG     AKKQPAG        1     0
GCTAAGAAGCAGCCTCTTAAT     AKKQPLN        1     0
GCTAAGAAGCCAATTTAGATT     AKKPIQI        1     0
GCTAAGAAGCCGGATGCTGGG     AKKPDAG        1     0
GCTAAGAAGCCTCCGCTGCTT     AKKPPLL        1     0
GCTAAGAAGCCTCCTAATTTG     AKKPPNL        1     0
GCTAAGAAGCCTGCGGTGCCT     AKKPAVP        1     0
GCTAAGAAGCCTTAGACGGAG     AKKPQTE        1     0
GCTAAGAAGCTGACTGGTCCG     AKKLTGP        1     0
GCTAAGAAGCTGCCGGTGACG     AKKLPVT        1     0
GCTAAGAAGCTTACTATGCCT     AKKLTMP        1     0
GCTAAGAAGCTTCCGCGTACG     AKKLPRT        1     0
GCTAAGAAGCTTCCTATTCCG     AKKLPIP        1     0
GCTAAGAAGCTTGGTCCTCAT     AKKLGPH        1     0
GCTAAGAAGGAGCCTTTTCCT     AKKEPFP        1     0
GCTAAGAAGGAGCTGCCTCTG     AKKELPL        1     0
GCTAAGAAGGAGGCTATGAAT     AKKEAMN        1     0
GCTAAGAAGGATCCGGCTGTT     AKKDPAV        1     0
GCTAAGAAGGATCCTTATATT     AKKDPYI        1     0
GCTAAGAAGGCGGAGACTGTT     AKKAETV        1     0
GCTAAGAAGGCGGTGGCGTAT     AKKAVAY        1     0
GCTAAGAAGGCGTATCCTGTG     AKKAYPV        1     0
GCTAAGAAGGCTATTTGTTTG     AKKAICL        1     0
GCTAAGAAGGCTGTTACGACG     AKKAVTT        1     0
GCTAAGAAGGTGACTCCTACG     AKKVTPT        1     0
GCTAAGAAGGTGACTGAGCAT     AKKVTEH        1     0
GCTAAGAAGGTGGATATTCCT     AKKVDIP        1     0
GCTAAGAAGGTGTTTACTGCT     AKKVFTA        1     0
GCTAAGAAGTATCTGGAGTGG     AKKYLEW        1     0
GCTAAGAAGTGTCCTACGTTT     AKKCPTF        1     0
GCTAAGAATAATATGTGGCGT     AKNNMWR        1     0
GCTAAGAATAATCTTACTACG     AKNNLTT        1     0
GCTAAGAATACGCTGCCGCCT     AKNTLPP        1     0
GCTAAGAATACGGAGCCGTCT     AKNTEPS        1     0
GCTAAGAATACGGAGCCTCAT     AKNTEPH        1     0
GCTAAGAATACGGCTCCTCAG     AKNTAPQ        1     0
GCTAAGAATACGTATCGTCAT     AKNTYRH        1     0
GCTAAGAATACGTCTCATATT     AKNTSHI        1     0
GCTAAGAATACTACGATGTGG     AKNTTMW        1     0
GCTAAGAATACTCCTGATTTT     AKNTPDF        1     0
GCTAAGAATACTCTGGCTAAT     AKNTLAN        1     0
GCTAAGAATACTGATGATCGG     AKNTDDR        1     0
GCTAAGAATACTGCGCCGCCT     AKNTAPP        1     0
GCTAAGAATACTGTGTTGCAT     AKNTVLH        1     0
GCTAAGAATACTTTTCATACT     AKNTFHT        1     0
GCTAAGAATAGTACGATGTCT     AKNSTMS        1     0
GCTAAGAATAGTAGGACGGAT     AKNSRTD        1     0
GCTAAGAATAGTCCGTGGGTG     AKNSPWV        1     0
GCTAAGAATAGTTATCCGCCG     AKNSYPP        1     0
GCTAAGAATAGTTCTGATGAT     AKNSSDD        1     0
GCTAAGAATATGACGACTATG     AKNMTTM        1     0
GCTAAGAATATGATGCGTGTT     AKNMMRV        1     0
GCTAAGAATATGCCGAGTGTG     AKNMPSV        1     0
GCTAAGAATATGGAGCATTTT     AKNMEHF        1     0
GCTAAGAATATTCCGACTTGG     AKNIPTW        1     0
GCTAAGAATCAGCAGGCTCAT     AKNQQAH        1     0
GCTAAGAATCAGCCGGCGCCT     AKNQPAP        1     0
GCTAAGAATCAGCCTATGCAT     AKNQPMH        1     0
GCTAAGAATCAGCTTATTCGT     AKNQLIR        1     0
GCTAAGAATCAGCTTGGTTCG     AKNQLGS        1     0
GCTAAGAATCAGCTTTCTCAG     AKNQLSQ        1     0
GCTAAGAATCAGCTTTTTCGG     AKNQLFR        1     0
GCTAAGAATCAGGTTGCGTGG     AKNQVAW        1     0
GCTAAGAATCAGTATACGAGT     AKNQYTS        1     0
GCTAAGAATCAGTTGCCTCCG     AKNQLPP        1     0
GCTAAGAATCATACTGTTAGT     AKNHTVS        1     0
GCTAAGAATCATATTAGGCAG     AKNHIRQ        1     0
GCTAAGAATCATCAGCGTCCT     AKNHQRP        1     0
GCTAAGAATCATCCTCCGACT     AKNHPPT        1     0
GCTAAGAATCATGCGGTTGAT     AKNHAVD        1     0
GCTAAGAATCCGATTATTGTT     AKNPIIV        1     0
GCTAAGAATCCGCATCCGTTG     AKNPHPL        1     0
GCTAAGAATCCGCATTAGACT     AKNPHQT        1     0
GCTAAGAATCCGCCTATTGTG     AKNPPIV        1     0
GCTAAGAATCCGCTTCGGATG     AKNPLRM        1     0
GCTAAGAATCCGCTTCTGTTT     AKNPLLF        1     0
GCTAAGAATCCGGATTGGAAT     AKNPDWN        1     0
GCTAAGAATCCGGCGCCGTAT     AKNPAPY        1     0
GCTAAGAATCCGGCTTGGTAT     AKNPAWY        1     0
GCTAAGAATCCTCAGCCGCGT     AKNPQPR        1     0
GCTAAGAATCCTCTGCATCTT     AKNPLHL        1     0
GCTAAGAATCGTATTATGGTT     AKNRIMV        1     0
GCTAAGAATCGTGCTGAGTTT     AKNRAEF        1     0
GCTAAGAATCTGAGTTATTAG     AKNLSYQ        1     0
GCTAAGAATCTGCATATTGCT     AKNLHIA        1     0
GCTAAGAATCTGCCTACTTGT     AKNLPTC        1     0
GCTAAGAATCTGCGTCCTTGT     AKNLRPC        1     0
GCTAAGAATCTGCTTAATAGG     AKNLLNR        1     0
GCTAAGAATCTGTGTAATAAT     AKNLCNN        1     0
GCTAAGAATCTTACTCTGCCT     AKNLTLP        1     0
GCTAAGAATCTTATTGGTGGT     AKNLIGG        1     0
GCTAAGAATCTTCCGCCGCCG     AKNLPPP        1     0
GCTAAGAATGAGACTACGCTG     AKNETTL        1     0
GCTAAGAATGAGCATACGCAG     AKNEHTQ        1     0
GCTAAGAATGAGCCGCTGTCT     AKNEPLS        1     0
GCTAAGAATGAGCGTGCTGAT     AKNERAD        1     0
GCTAAGAATGAGGTTATTTCG     AKNEVIS        1     0
GCTAAGAATGAGTCTCCGCGG     AKNESPR        1     0
GCTAAGAATGAGTCTCGGTGG     AKNESRW        1     0
GCTAAGAATGAGTTGGATAGT     AKNELDS        1     0
GCTAAGAATGATAATGCGGCT     AKNDNAA        1     0
GCTAAGAATGATCCTCCGAGG     AKNDPPR        1     0
GCTAAGAATGATCGTCCTGCT     AKNDRPA        1     0
GCTAAGAATGCGACGCTGACG     AKNATLT        1     0
GCTAAGAATGCGATTCCTTCG     AKNAIPS        1     0
GCTAAGAATGCGCCGCGGTGG     AKNAPRW        1     0
GCTAAGAATGCGCCGCGTCCT     AKNAPRP        1     0
GCTAAGAATGCGCTTCTGTTT     AKNALLF        1     0
GCTAAGAATGCGGGGATTATT     AKNAGII        1     0
GCTAAGAATGCGTCTCCGTTT     AKNASPF        1     0
GCTAAGAATGCGTGGACGCAG     AKNAWTQ        1     0
GCTAAGAATGCTCTTCATCCG     AKNALHP        1     0
GCTAAGAATGCTCTTTCTCCG     AKNALSP        1     0
GCTAAGAATGCTGAGGCGTCT     AKNAEAS        1     0
GCTAAGAATGCTGCTACTGTG     AKNAATV        1     0
GCTAAGAATGCTGCTCAGATT     AKNAAQI        1     0
GCTAAGAATGCTGCTGTTCAG     AKNAAVQ        1     0
GCTAAGAATGCTTCTCCTTCT     AKNASPS        1     0
GCTAAGAATGGGCCTCCTTCG     AKNGPPS        1     0
GCTAAGAATGGGGAGCATACT     AKNGEHT        1     0
GCTAAGAATGGTAGTGCTCAG     AKNGSAQ        1     0
GCTAAGAATGGTATGAGTTCT     AKNGMSS        1     0
GCTAAGAATGGTCCGCCGCCT     AKNGPPP        1     0
GCTAAGAATGGTGCTAATGAG     AKNGANE        1     0
GCTAAGAATGGTGCTCTTCCG     AKNGALP        1     0
GCTAAGAATGGTGCTTTGGTG     AKNGALV        1     0
GCTAAGAATGGTGTGCCGACG     AKNGVPT        1     0
GCTAAGAATGTAACGACTCTT     AKNVTTL        1     0
GCTAAGAATGTGAGTGTGACT     AKNVSVT        1     0
GCTAAGAATGTGATTCCGTCG     AKNVIPS        1     0
GCTAAGAATGTGCAGCTGTAT     AKNVQLY        1     0
GCTAAGAATGTGCCTATGCCT     AKNVPMP        1     0
GCTAAGAATGTGGCGGATGAG     AKNVADE        1     0
GCTAAGAATGTTAGTACGTAT     AKNVSTY        1     0
GCTAAGAATGTTCCTTCGCAT     AKNVPSH        1     0
GCTAAGAATGTTGCGGAGCGT     AKNVAER        1     0
GCTAAGAATTATCCGAATCCG     AKNYPNP        1     0
GCTAAGAATTATCTGATGAGT     AKNYLMS        1     0
GCTAAGAATTATGTGATGCAG     AKNYVMQ        1     0
GCTAAGAATTCGACTCCGTCG     AKNSTPS        1     0
GCTAAGAATTCGACTTGGACT     AKNSTWT        1     0
GCTAAGAATTCGCAGGTTACG     AKNSQVT        1     0
GCTAAGAATTCGCTTCCTATG     AKNSLPM        1     0
GCTAAGAATTCGGATCATTTG     AKNSDHL        1     0
GCTAAGAATTGTTGTATTAAT     AKNCCIN        1     0
GCTAAGAATTTGAGTTATCGG     AKNLSYR        1     0
GCTAAGAATTTGCCGCTGGCT     AKNLPLA        1     0
GCTAAGACAACGAATACTATG     AKTTNTM        1     0
GCTAAGACGAAGATGCTGAAT     AKTKMLN        1     0
GCTAAGACGAAGCTTAATGTT     AKTKLNV        1     0
GCTAAGACGAAGGGGTGTGAT     AKTKGCD        1     0
GCTAAGACGAAGTGGCCTGTT     AKTKWPV        1     0
GCTAAGACGAATACGGCGCCT     AKTNTAP        1     0
GCTAAGACGAATACGTCGCCT     AKTNTSP        1     0
GCTAAGACGAATACTACTGCT     AKTNTTA        1     0
GCTAAGACGAATCCGTCGTAT     AKTNPSY        1     0
GCTAAGACGAATCCTGTGCCT     AKTNPVP        1     0
GCTAAGACGAATCTGGCTCAT     AKTNLAH        1     0
GCTAAGACGAATCTTCTGGCT     AKTNLLA        1     0
GCTAAGACGAATCTTTGTTGT     AKTNLCC        1     0
GCTAAGACGAATTATCAGCGT     AKTNYQR        1     0
GCTAAGACGACGAATCCTTAT     AKTTNPY        1     0
GCTAAGACGACGACGCCGCGG     AKTTTPR        1     0
GCTAAGACGACGACTGAGCGG     AKTTTER        1     0
GCTAAGACGACGACTTGGATT     AKTTTWI        1     0
GCTAAGACGACGATGGCGCTG     AKTTMAL        1     0
GCTAAGACGACGCATTTTCAT     AKTTHFH        1     0
GCTAAGACGACGCCGCCTTAT     AKTTPPY        1     0
GCTAAGACGACGCCGCTGCCG     AKTTPLP        1     0
GCTAAGACGACGCCGTCTGTT     AKTTPSV        1     0
GCTAAGACGACGCCTATGAAT     AKTTPMN        1     0
GCTAAGACGACGCCTCGGTTG     AKTTPRL        1     0
GCTAAGACGACGCGGTGGGAT     AKTTRWD        1     0
GCTAAGACGACGGGTCTGACT     AKTTGLT        1     0
GCTAAGACGACGGTTTCGAGT     AKTTVSS        1     0
GCTAAGACGACGTCGATTTAT     AKTTSIY        1     0
GCTAAGACGACGTCTACTTCT     AKTTSTS        1     0
GCTAAGACGACTAATCATGTG     AKTTNHV        1     0
GCTAAGACGACTACGAATGTG     AKTTTNV        1     0
GCTAAGACGACTACTCCGCCG     AKTTTPP        1     0
GCTAAGACGACTACTCCGCCT     AKTTTPP        1     0
GCTAAGACGACTACTCTGCAG     AKTTTLQ        1     0
GCTAAGACGACTACTGGTCCT     AKTTTGP        1     0
GCTAAGACGACTATTCATATG     AKTTIHM        1     0
GCTAAGACGACTATTCGTGTT     AKTTIRV        1     0
GCTAAGACGACTCATAATAGG     AKTTHNR        1     0
GCTAAGACGACTCATACTCCG     AKTTHTP        1     0
GCTAAGACGACTCCGGGTTCG     AKTTPGS        1     0
GCTAAGACGACTCGGACGCCT     AKTTRTP        1     0
GCTAAGACGACTCTGATGCTT     AKTTLML        1     0
GCTAAGACGACTGAGACGTAT     AKTTETY        1     0
GCTAAGACGACTGCTCAGGTG     AKTTAQV        1     0
GCTAAGACGACTGTGTCTCCG     AKTTVSP        1     0
GCTAAGACGACTTATGTTCAG     AKTTYVQ        1     0
GCTAAGACGACTTATTATTCT     AKTTYYS        1     0
GCTAAGACGACTTATTCTATT     AKTTYSI        1     0
GCTAAGACGACTTCGCATACT     AKTTSHT        1     0
GCTAAGACGACTTCTACGTTG     AKTTSTL        1     0
GCTAAGACGACTTTGGCTTCT     AKTTLAS        1     0
GCTAAGACGACTTTTGCGCAT     AKTTFAH        1     0
GCTAAGACGAGTACGTAGGCT     AKTSTQA        1     0
GCTAAGACGAGTCAGCCTCAG     AKTSQPQ        1     0
GCTAAGACGAGTCAGGCTATT     AKTSQAI        1     0
GCTAAGACGAGTCATGGTCTG     AKTSHGL        1     0
GCTAAGACGAGTCCGCATCCG     AKTSPHP        1     0
GCTAAGACGAGTCCTCAGCCG     AKTSPQP        1     0
GCTAAGACGAGTCTGCGGAAT     AKTSLRN        1     0
GCTAAGACGAGTGCTCTTGCT     AKTSALA        1     0
GCTAAGACGAGTGTGCCTACG     AKTSVPT        1     0
GCTAAGACGAGTTATCGTGAT     AKTSYRD        1     0
GCTAAGACGAGTTCGACTTTG     AKTSSTL        1     0
GCTAAGACGAGTTCGGTTCCT     AKTSSVP        1     0
GCTAAGACGATGAAGCCTGGT     AKTMKPG        1     0
GCTAAGACGATGACGCTGCAT     AKTMTLH        1     0
GCTAAGACGATGCCGGGTTCG     AKTMPGS        1     0
GCTAAGACGATGCGGCCTTCT     AKTMRPS        1     0
GCTAAGACGATGCTGAAGATG     AKTMLKM        1     0
GCTAAGACGATGCTGAATGCG     AKTMLNA        1     0
GCTAAGACGATGCTTACGGTG     AKTMLTV        1     0
GCTAAGACGATGCTTATGCCG     AKTMLMP        1     0
GCTAAGACGATGGATTGGTCG     AKTMDWS        1     0
GCTAAGACGATGGCTGATCGG     AKTMADR        1     0
GCTAAGACGATGGGTACTGGT     AKTMGTG        1     0
GCTAAGACGATGGGTCTTTGG     AKTMGLW        1     0
GCTAAGACGATGGTGAAGATG     AKTMVKM        1     0
GCTAAGACGATGTCGATTTGT     AKTMSIC        1     0
GCTAAGACGATGTGGCCTACT     AKTMWPT        1     0
GCTAAGACGATGTTGCGTACT     AKTMLRT        1     0
GCTAAGACGATTACGACGTGG     AKTITTW        1     0
GCTAAGACGATTACTACTTCG     AKTITTS        1     0
GCTAAGACGATTAGGTCGTGG     AKTIRSW        1     0
GCTAAGACGATTAGTCATACT     AKTISHT        1     0
GCTAAGACGATTAGTTCGCCG     AKTISSP        1     0
GCTAAGACGATTATTAAGATG     AKTIIKM        1     0
GCTAAGACGATTCCGGGGACT     AKTIPGT        1     0
GCTAAGACGATTCCGGGTATT     AKTIPGI        1     0
GCTAAGACGATTCCTCTGGGG     AKTIPLG        1     0
GCTAAGACGATTCTGCGTGAG     AKTILRE        1     0
GCTAAGACGATTGCGCCTCAG     AKTIAPQ        1     0
GCTAAGACGCAGACGCAGCCT     AKTQTQP        1     0
GCTAAGACGCAGCAGACGCTT     AKTQQTL        1     0
GCTAAGACGCAGCCGGCTGGG     AKTQPAG        1     0
GCTAAGACGCAGGCGACTCGT     AKTQATR        1     0
GCTAAGACGCAGGCGTTGCTG     AKTQALL        1     0
GCTAAGACGCAGGGTTTTCAG     AKTQGFQ        1     0
GCTAAGACGCAGTCGCCTGCT     AKTQSPA        1     0
GCTAAGACGCAGTGTTGTTAT     AKTQCCY        1     0
GCTAAGACGCATAAGCCTGAG     AKTHKPE        1     0
GCTAAGACGCATAAGTGGTCG     AKTHKWS        1     0
GCTAAGACGCATAATCATCAT     AKTHNHH        1     0
GCTAAGACGCATACTCCTAGT     AKTHTPS        1     0
GCTAAGACGCATAGTCCGCAT     AKTHSPH        1     0
GCTAAGACGCATATGTCGCTC     AKTHMSL        1     0
GCTAAGACGCATCATACGTAG     AKTHHTQ        1     0
GCTAAGACGCATCATACTTAG     AKTHHTQ        1     0
GCTAAGACGCATCATCCTCAT     AKTHHPH        1     0
GCTAAGACGCATCCGATGCAT     AKTHPMH        1     0
GCTAAGACGCATCCTAATCAT     AKTHPNH        1     0
GCTAAGACGCATCCTCCTCCT     AKTHPPP        1     0
GCTAAGACGCATCCTTCTACG     AKTHPST        1     0
GCTAAGACGCATCTTCCGTAT     AKTHLPY        1     0
GCTAAGACGCATCTTTATCAG     AKTHLYQ        1     0
GCTAAGACGCATGTGACGATG     AKTHVTM        1     0
GCTAAGACGCATGTTGTGAGT     AKTHVVS        1     0
GCTAAGACGCATTAGACTGCT     AKTHQTA        1     0
GCTAAGACGCATTCGCCGGCT     AKTHSPA        1     0
GCTAAGACGCATTCGGTGGGG     AKTHSVG        1     0
GCTAAGACGCATTCTCTGGAT     AKTHSLD        1     0
GCTAAGACGCATTTGCATACT     AKTHLHT        1     0
GCTAAGACGCCGATGCCTAAG     AKTPMPK        1     0
GCTAAGACGCCGATGGCGAGT     AKTPMAS        1     0
GCTAAGACGCCGCCGGTTGAT     AKTPPVD        1     0
GCTAAGACGCCGCCTCCTTCT     AKTPPPS        1     0
GCTAAGACGCCGCCTCTTCCT     AKTPPLP        1     0
GCTAAGACGCCGCCTGGTTCT     AKTPPGS        1     0
GCTAAGACGCCGCGGCTGGCT     AKTPRLA        1     0
GCTAAGACGCCGCTGCGGTGG     AKTPLRW        1     0
GCTAAGACGCCGCTTTCTCAG     AKTPLSQ        1     0
GCTAAGACGCCGGAGTATTTT     AKTPEYF        1     0
GCTAAGACGCCGGATGTTTAT     AKTPDVY        1     0
GCTAAGACGCCGGCTCCTCCG     AKTPAPP        1     0
GCTAAGACGCCGGTTCCGCTT     AKTPVPL        1     0
GCTAAGACGCCGTATATTCCT     AKTPYIP        1     0
GCTAAGACGCCGTCGACTCTG     AKTPSTL        1     0
GCTAAGACGCCGTCTACTCAT     AKTPSTH        1     0
GCTAAGACGCCGTGGCCGTGG     AKTPWPW        1     0
GCTAAGACGCCGTGTACGCAG     AKTPCTQ        1     0
GCTAAGACGCCGTGTTCTAGG     AKTPCSR        1     0
GCTAAGACGCCTAATCATAGT     AKTPNHS        1     0
GCTAAGACGCCTACTAAGTTG     AKTPTKL        1     0
GCTAAGACGCCTACTATGCCG     AKTPTMP        1     0
GCTAAGACGCCTACTTCTTGG     AKTPTSW        1     0
GCTAAGACGCCTATGTATGTT     AKTPMYV        1     0
GCTAAGACGCCTCAGTCTACG     AKTPQST        1     0
GCTAAGACGCCTCATCAGTCG     AKTPHQS        1     0
GCTAAGACGCCTCATCTTGTT     AKTPHLV        1     0
GCTAAGACGCCTCCGTTTGGT     AKTPPFG        1     0
GCTAAGACGCCTCCTACGAGT     AKTPPTS        1     0
GCTAAGACGCCTCCTCTTGCT     AKTPPLA        1     0
GCTAAGACGCCTCCTGCGGAT     AKTPPAD        1     0
GCTAAGACGCCTCGTACTCCG     AKTPRTP        1     0
GCTAAGACGCCTCGTCCTTCG     AKTPRPS        1     0
GCTAAGACGCCTCTGCGTGCT     AKTPLRA        1     0
GCTAAGACGCCTCTGTGTGCT     AKTPLCA        1     0
GCTAAGACGCCTCTTCATGCG     AKTPLHA        1     0
GCTAAGACGCCTGATCGGATT     AKTPDRI        1     0
GCTAAGACGCCTGATTCTCAT     AKTPDSH        1     0
GCTAAGACGCCTGGGGCTACT     AKTPGAT        1     0
GCTAAGACGCCTGTGACGCTG     AKTPVTL        1     0
GCTAAGACGCCTGTTAAGCAT     AKTPVKH        1     0
GCTAAGACGCCTTCGCATAAT     AKTPSHN        1     0
GCTAAGACGCCTTCTTTTCTG     AKTPSFL        1     0
GCTAAGACGCCTTGGACGACT     AKTPWTT        1     0
GCTAAGACGCCTTTGACGGAG     AKTPLTE        1     0
GCTAAGACGCCTTTGCATAAG     AKTPLHK        1     0
GCTAAGACGCGGATTCTGTGG     AKTRILW        1     0
GCTAAGACGCGGGTTGATTTG     AKTRVDL        1     0
GCTAAGACGCGTCCTGCTCAT     AKTRPAH        1     0
GCTAAGACGCGTCCTTTTCAT     AKTRPFH        1     0
GCTAAGACGCGTGCGCCGAAT     AKTRAPN        1     0
GCTAAGACGCTGAATCGTGCG     AKTLNRA        1     0
GCTAAGACGCTGACGGATCTG     AKTLTDL        1     0
GCTAAGACGCTGACGGGTCGT     AKTLTGR        1     0
GCTAAGACGCTGACTTTTTTT     AKTLTFF        1     0
GCTAAGACGCTGAGGACTGTG     AKTLRTV        1     0
GCTAAGACGCTGATGCCGAAT     AKTLMPN        1     0
GCTAAGACGCTGATGCCGTTG     AKTLMPL        1     0
GCTAAGACGCTGATTCCTGCT     AKTLIPA        1     0
GCTAAGACGCTGCAGACGGCG     AKTLQTA        1     0
GCTAAGACGCTGCATCATTCT     AKTLHHS        1     0
GCTAAGACGCTGCATCGTCAT     AKTLHRH        1     0
GCTAAGACGCTGCATTATAGT     AKTLHYS        1     0
GCTAAGACGCTGCATTCTGTG     AKTLHSV        1     0
GCTAAGACGCTGCCGACTCAT     AKTLPTH        1     0
GCTAAGACGCTGCCTGATCAG     AKTLPDQ        1     0
GCTAAGACGCTGCTGTCGAGT     AKTLLSS        1     0
GCTAAGACGCTGCTTCCGCAT     AKTLLPH        1     0
GCTAAGACGCTGCTTCTTATT     AKTLLLI        1     0
GCTAAGACGCTGGAGCCGTTT     AKTLEPF        1     0
GCTAAGACGCTGGCGGATCCG     AKTLADP        1     0
GCTAAGACGCTGGCGGGGTTG     AKTLAGL        1     0
GCTAAGACGCTGGCTCCGCCT     AKTLAPP        1     0
GCTAAGACGCTGTTGACGCAT     AKTLLTH        1     0
GCTAAGACGCTGTTGATGCAG     AKTLLMQ        1     0
GCTAAGACGCTGTTTAGTGAG     AKTLFSE        1     0
GCTAAGACGCTGTTTCCTCTT     AKTLFPL        1     0
GCTAAGACGCTTCATCCTTAT     AKTLHPY        1     0
GCTAAGACGCTTCCGACGAAG     AKTLPTK        1     0
GCTAAGACGCTTCCTCCGCAG     AKTLPPQ        1     0
GCTAAGACGCTTCCTCCTCCT     AKTLPPP        1     0
GCTAAGACGCTTCCTCTGTCT     AKTLPLS        1     0
GCTAAGACGCTTCCTTTTTCG     AKTLPFS        1     0
GCTAAGACGCTTCTTCCGCCG     AKTLLPP        1     0
GCTAAGACGCTTCTTCGGCAG     AKTLLRQ        1     0
GCTAAGACGCTTGCGATTCTG     AKTLAIL        1     0
GCTAAGACGCTTGCTACTCCG     AKTLATP        1     0
GCTAAGACGCTTGCTCGTGTG     AKTLARV        1     0
GCTAAGACGCTTGTGGTTCCT     AKTLVVP        1     0
GCTAAGACGCTTGTTATGCAG     AKTLVMQ        1     0
GCTAAGACGCTTTATTCGCCT     AKTLYSP        1     0
GCTAAGACGCTTTCCCAGTCG     AKTLSQS        1     0
GCTAAGACGCTTTCTATTCTT     AKTLSIL        1     0
GCTAAGACGGAGAAGGTGATT     AKTEKVI        1     0
GCTAAGACGGAGAATCTGGCT     AKTENLA        1     0
GCTAAGACGGAGAGTAGTTAT     AKTESSY        1     0
GCTAAGACGGAGCCGCCTGCG     AKTEPPA        1     0
GCTAAGACGGAGCCGGGTATG     AKTEPGM        1     0
GCTAAGACGGAGCGTAGGGTT     AKTERRV        1     0
GCTAAGACGGAGCTTCCGCTT     AKTELPL        1     0
GCTAAGACGGAGCTTGTTCAG     AKTELVQ        1     0
GCTAAGACGGAGGATCTGATT     AKTEDLI        1     0
GCTAAGACGGAGGTTAGGCCT     AKTEVRP        1     0
GCTAAGACGGAGTCTCTGCGG     AKTESLR        1     0
GCTAAGACGGATAATATGTAT     AKTDNMY        1     0
GCTAAGACGGATACTGCTCAT     AKTDTAH        1     0
GCTAAGACGGATATGCCTTAG     AKTDMPQ        1     0
GCTAAGACGGATATTTCGTGG     AKTDISW        1     0
GCTAAGACGGATCCTCATTTT     AKTDPHF        1     0
GCTAAGACGGATCGTCCTCCG     AKTDRPP        1     0
GCTAAGACGGATCGTGCTCCT     AKTDRAP        1     0
GCTAAGACGGATCTGACGACG     AKTDLTT        1     0
GCTAAGACGGATGATGCTTCT     AKTDDAS        1     0
GCTAAGACGGATGCTCCGACT     AKTDAPT        1     0
GCTAAGACGGATGCTTAGATT     AKTDAQI        1     0
GCTAAGACGGATGCTTCTTTG     AKTDASL        1     0
GCTAAGACGGATGGGATGGTG     AKTDGMV        1     0
GCTAAGACGGATGTTCTGCTT     AKTDVLL        1     0
GCTAAGACGGATGTTGCTCAG     AKTDVAQ        1     0
GCTAAGACGGATTATGCGCCG     AKTDYAP        1     0
GCTAAGACGGATTCTCCGGGG     AKTDSPG        1     0
GCTAAGACGGATTTGTGTTTA     AKTDLCL        1     0
GCTAAGACGGCGAATCATGCT     AKTANHA        1     0
GCTAAGACGGCGCAGGCGCAG     AKTAQAQ        1     0
GCTAAGACGGCGCATACTGCT     AKTAHTA        1     0
GCTAAGACGGCGCATTGGATG     AKTAHWM        1     0
GCTAAGACGGCGCCGCAGCAG     AKTAPQQ        1     0
GCTAAGACGGCGGTGACTGTT     AKTAVTV        1     0
GCTAAGACGGCGGTGCATAAG     AKTAVHK        1     0
GCTAAGACGGCGTAGATGCCG     AKTAQMP        1     0
GCTAAGACGGCGTTTAATTCG     AKTAFNS        1     0
GCTAAGACGGCTAATGTGTAT     AKTANVY        1     0
GCTAAGACGGCTACTCAGGTG     AKTATQV        1     0
GCTAAGACGGCTACTTCTATG     AKTATSM        1     0
GCTAAGACGGCTAGTCTGACG     AKTASLT        1     0
GCTAAGACGGCTCATAAGTAT     AKTAHKY        1     0
GCTAAGACGGCTCATCCTACT     AKTAHPT        1     0
GCTAAGACGGCTCATCTGCGT     AKTAHLR        1     0
GCTAAGACGGCTCCTAATCCT     AKTAPNP        1     0
GCTAAGACGGCTCTGCAGTCT     AKTALQS        1     0
GCTAAGACGGCTCTTGCGCTT     AKTALAL        1     0
GCTAAGACGGCTGATAGGGAG     AKTADRE        1     0
GCTAAGACGGCTGATCTGATT     AKTADLI        1     0
GCTAAGACGGCTGCTGATTGT     AKTAADC        1     0
GCTAAGACGGCTGGGTCGACT     AKTAGST        1     0
GCTAAGACGGCTTATCCTTAT     AKTAYPY        1     0
GCTAAGACGGCTTTGTTGCGT     AKTALLR        1     0
GCTAAGACGGGGATTCCGCAG     AKTGIPQ        1     0
GCTAAGACGGGGGCGCTGCAT     AKTGALH        1     0
GCTAAGACGGGGGGTCATCCT     AKTGGHP        1     0
GCTAAGACGGGGGTGCTGAAT     AKTGVLN        1     0
GCTAAGACGGGTACTACTAGT     AKTGTTS        1     0
GCTAAGACGGGTATGGATGCG     AKTGMDA        1     0
GCTAAGACGGGTCATCTTACT     AKTGHLT        1     0
GCTAAGACGGGTCCTATTCCT     AKTGPIP        1     0
GCTAAGACGGGTCCTCTTCCG     AKTGPLP        1     0
GCTAAGACGGGTCTGCATCTG     AKTGLHL        1     0
GCTAAGACGGGTGATTCTGAT     AKTGDSD        1     0
GCTAAGACGGTGAATCATACG     AKTVNHT        1     0
GCTAAGACGGTGACAAAGACT     AKTVTKT        1     0
GCTAAGACGGTGACGTTTTCG     AKTVTFS        1     0
GCTAAGACGGTGACTCCTCTG     AKTVTPL        1     0
GCTAAGACGGTGAGTCAGTCT     AKTVSQS        1     0
GCTAAGACGGTGCATACTTCA     AKTVHTS        1     0
GCTAAGACGGTGCCGTGTTAT     AKTVPCY        1     0
GCTAAGACGGTGCTGACTCTG     AKTVLTL        1     0
GCTAAGACGGTGGTTATTCCG     AKTVVIP        1     0
GCTAAGACGGTGTGTCCTCAG     AKTVCPQ        1     0
GCTAAGACGGTTACGAATCCG     AKTVTNP        1     0
GCTAAGACGGTTACTCATATT     AKTVTHI        1     0
GCTAAGACGGTTAGTGCGTGG     AKTVSAW        1     0
GCTAAGACGGTTATGATGCAG     AKTVMMQ        1     0
GCTAAGACGGTTATGCTTGCG     AKTVMLA        1     0
GCTAAGACGGTTCAGTCGCCG     AKTVQSP        1     0
GCTAAGACGGTTCATCGGTCG     AKTVHRS        1     0
GCTAAGACGGTTCCGCCTATT     AKTVPPI        1     0
GCTAAGACGGTTCCTAGGCTG     AKTVPRL        1     0
GCTAAGACGGTTCTGCGTCCG     AKTVLRP        1     0
GCTAAGACGGTTCTTAATCGG     AKTVLNR        1     0
GCTAAGACGGTTTATAATTAT     AKTVYNY        1     0
GCTAAGACGGTTTGGTTTGGT     AKTVWFG        1     0
GCTAAGACGTAGACGGCGCAG     AKTQTAQ        1     0
GCTAAGACGTAGACTAATCTG     AKTQTNL        1     0
GCTAAGACGTAGACTACGCCT     AKTQTTP        1     0
GCTAAGACGTAGAGTCTGCGT     AKTQSLR        1     0
GCTAAGACGTAGCAGTTTCTT     AKTQQFL        1     0
GCTAAGACGTAGGCGGATGCT     AKTQADA        1     0
GCTAAGACGTAGGTGTTGTCT     AKTQVLS        1     0
GCTAAGACGTATAATGGGTGT     AKTYNGC        1     0
GCTAAGACGTATACGCCTCCG     AKTYTPP        1     0
GCTAAGACGTATATTGTTCCG     AKTYIVP        1     0
GCTAAGACGTATCAGACGTGG     AKTYQTW        1     0
GCTAAGACGTATCCTCAGTAT     AKTYPQY        1     0
GCTAAGACGTATCGTTATCTT     AKTYRYL        1     0
GCTAAGACGTATCTGACGCAT     AKTYLTH        1     0
GCTAAGACGTATCTTGCGGCG     AKTYLAA        1     0
GCTAAGACGTATGCGACGACG     AKTYATT        1     0
GCTAAGACGTATGCGATGACT     AKTYAMT        1     0
GCTAAGACGTATGCTTGTTCT     AKTYACS        1     0
GCTAAGACGTATTATATGACT     AKTYYMT        1     0
GCTAAGACGTATTATCTTCCT     AKTYYLP        1     0
GCTAAGACGTATTCGGCGGTT     AKTYSAV        1     0
GCTAAGACGTATTCTCCGCCG     AKTYSPP        1     0
GCTAAGACGTATTGGCCGGGT     AKTYWPG        1     0
GCTAAGACGTATTTTCCTCAT     AKTYFPH        1     0
GCTAAGACGTCGAGTATGCTG     AKTSSML        1     0
GCTAAGACGTCGATGGATATT     AKTSMDI        1     0
GCTAAGACGTCGCATTATATG     AKTSHYM        1     0
GCTAAGACGTCGCCGTTTCCG     AKTSPFP        1     0
GCTAAGACGTCGCTGAGTCCG     AKTSLSP        1     0
GCTAAGACGTCGCTGCTTCCT     AKTSLLP        1     0
GCTAAGACGTCGCTTTCTAAT     AKTSLSN        1     0
GCTAAGACGTCGGAGCATCGT     AKTSEHR        1     0
GCTAAGACGTCGGATTGGATG     AKTSDWM        1     0
GCTAAGACGTCGTTTGGTACT     AKTSFGT        1     0
GCTAAGACGTCTACGACTGTG     AKTSTTV        1     0
GCTAAGACGTCTACTCATATT     AKTSTHI        1     0
GCTAAGACGTCTCAGCATTTT     AKTSQHF        1     0
GCTAAGACGTCTCATGCGGTT     AKTSHAV        1     0
GCTAAGACGTCTCCTCAGGCT     AKTSPQA        1     0
GCTAAGACGTCTCGGTTGCCG     AKTSRLP        1     0
GCTAAGACGTCTCTGGGTTAT     AKTSLGY        1     0
GCTAAGACGTCTGAGCCGCCT     AKTSEPP        1     0
GCTAAGACGTCTGAGTCGCAT     AKTSESH        1     0
GCTAAGACGTCTGATATTCCG     AKTSDIP        1     0
GCTAAGACGTCTTATCGGAAT     AKTSYRN        1     0
GCTAAGACGTGGAAGCCGCTG     AKTWKPL        1     0
GCTAAGACGTGGATTGCTGAT     AKTWIAD        1     0
GCTAAGACGTGGCAGTATGAT     AKTWQYD        1     0
GCTAAGACGTGGCAGTTTCCT     AKTWQFP        1     0
GCTAAGACGTGGCGGTATGAG     AKTWRYE        1     0
GCTAAGACGTGGCGTTATTCG     AKTWRYS        1     0
GCTAAGACGTGGCTGCCGTTG     AKTWLPL        1     0
GCTAAGACGTGGCTTCAGCCT     AKTWLQP        1     0
GCTAAGACGTGGGCGGCGCCG     AKTWAAP        1     0
GCTAAGACGTGGTATCCGTAT     AKTWYPY        1     0
GCTAAGACGTGGTCGTATGCT     AKTWSYA        1     0
GCTAAGACGTGTAATACTTTG     AKTCNTL        1     0
GCTAAGACGTTGACTATTCGT     AKTLTIR        1     0
GCTAAGACGTTGAGTACGCGG     AKTLSTR        1     0
GCTAAGACGTTGCAGCTGTAG     AKTLQLQ        1     0
GCTAAGACGTTGCAGTTGCAT     AKTLQLH        1     0
GCTAAGACGTTGCCGCGGATT     AKTLPRI        1     0
GCTAAGACGTTGCTGCGTTTG     AKTLLRL        1     0
GCTAAGACGTTGCTTCTTCTT     AKTLLLL        1     0
GCTAAGACGTTGGATCATTCT     AKTLDHS        1     0
GCTAAGACGTTGGGGCTGTTT     AKTLGLF        1     0
GCTAAGACGTTGTATACTGAG     AKTLYTE        1     0
GCTAAGACGTTGTGGGAGCAT     AKTLWEH        1     0
GCTAAGACGTTGTTTGCGCCG     AKTLFAP        1     0
GCTAAGACGTTTAATACGCAT     AKTFNTH        1     0
GCTAAGACGTTTACTACGACT     AKTFTTT        1     0
GCTAAGACGTTTACTTTTGTG     AKTFTFV        1     0
GCTAAGACGTTTATGAAGGGT     AKTFMKG        1     0
GCTAAGACGTTTATGGTTTAT     AKTFMVY        1     0
GCTAAGACGTTTCAGCGTGAG     AKTFQRE        1     0
GCTAAGACGTTTCATCCGCCG     AKTFHPP        1     0
GCTAAGACGTTTGCTGCGTGC     AKTFAAC        1     0
GCTAAGACGTTTGCTGCTCGT     AKTFAAR        1     0
GCTAAGACTAACCTGCTGAAT     AKTNLLN        1     0
GCTAAGACTAAGCCGCTGATG     AKTKPLM        1     0
GCTAAGACTAAGGCTATTGAG     AKTKAIE        1     0
GCTAAGACTAATCATCAGCAT     AKTNHQH        1     0
GCTAAGACTAATCATCCTGGG     AKTNHPG        1     0
GCTAAGACTAATGAGCTTTCG     AKTNELS        1     0
GCTAAGACTAATGCGCCTATT     AKTNAPI        1     0
GCTAAGACTAATGCGCGGCTT     AKTNARL        1     0
GCTAAGACTAATTATGGTATT     AKTNYGI        1     0
GCTAAGACTAATTATGTTCTG     AKTNYVL        1     0
GCTAAGACTACGAAGCCTACG     AKTTKPT        1     0
GCTAAGACTACGACGACTATT     AKTTTTI        1     0
GCTAAGACTACGACGATGCGG     AKTTTMR        1     0
GCTAAGACTACGACTGTGTTG     AKTTTVL        1     0
GCTAAGACTACGATGAATACT     AKTTMNT        1     0
GCTAAGACTACGCATCTTCTG     AKTTHLL        1     0
GCTAAGACTACGCCGACTAGT     AKTTPTS        1     0
GCTAAGACTACGCCTACTACG     AKTTPTT        1     0
GCTAAGACTACGCTTAATTCT     AKTTLNS        1     0
GCTAAGACTACGCTTTCTTTT     AKTTLSF        1     0
GCTAAGACTACGGGTACTTCT     AKTTGTS        1     0
GCTAAGACTACGTATGAGTAG     AKTTYEQ        1     0
GCTAAGACTACGTGGATGTCG     AKTTWMS        1     0
GCTAAGACTACTACGAATTCT     AKTTTNS        1     0
GCTAAGACTACTACTATTTAT     AKTTTIY        1     0
GCTAAGACTACTAGTGGGAAT     AKTTSGN        1     0
GCTAAGACTACTATGCCTGCT     AKTTMPA        1     0
GCTAAGACTACTATGGAGTCA     AKTTMES        1     0
GCTAAGACTACTATTCAGACT     AKTTIQT        1     0
GCTAAGACTACTATTCTTCAG     AKTTILQ        1     0
GCTAAGACTACTCAGCATTAT     AKTTQHY        1     0
GCTAAGACTACTCCGGGTCCG     AKTTPGP        1     0
GCTAAGACTACTCCTCTGTGT     AKTTPLC        1     0
GCTAAGACTACTCGGCATGTG     AKTTRHV        1     0
GCTAAGACTACTCTTACGCCT     AKTTLTP        1     0
GCTAAGACTACTCTTATTTCG     AKTTLIS        1     0
GCTAAGACTACTCTTTTTAGT     AKTTLFS        1     0
GCTAAGACTACTGATCCGCGG     AKTTDPR        1     0
GCTAAGACTACTTAGAATCCG     AKTTQNP        1     0
GCTAAGACTACTTGGCTTGTG     AKTTWLV        1     0
GCTAAGACTACTTTGCCTAAT     AKTTLPN        1     0
GCTAAGACTAGTACGCTGCTT     AKTSTLL        1     0
GCTAAGACTAGTCCTATTGCG     AKTSPIA        1     0
GCTAAGACTAGTGCTGTTACT     AKTSAVT        1     0
GCTAAGACTATGCCTATGCCT     AKTMPMP        1     0
GCTAAGACTATGCGGGCTGAT     AKTMRAD        1     0
GCTAAGACTATGCGTATGCCG     AKTMRMP        1     0
GCTAAGACTATGCTTGTGAAT     AKTMLVN        1     0
GCTAAGACTATGGATGAGTCG     AKTMDES        1     0
GCTAAGACTATGTTGCCTGCT     AKTMLPA        1     0
GCTAAGACTATGTTTACGCTT     AKTMFTL        1     0
GCTAAGACTATTAATCTTGAG     AKTINLE        1     0
GCTAAGACTATTCCGAAGCTT     AKTIPKL        1     0
GCTAAGACTATTCCGCTTCAG     AKTIPLQ        1     0
GCTAAGACTATTGCGACGTAG     AKTIATQ        1     0
GCTAAGACTATTGTTATGGTG     AKTIVMV        1     0
GCTAAGACTCAGAATGCGGGG     AKTQNAG        1     0
GCTAAGACTCAGATGACTATT     AKTQMTI        1     0
GCTAAGACTCAGCCGGATCTT     AKTQPDL        1     0
GCTAAGACTCAGCCTCATGGG     AKTQPHG        1     0
GCTAAGACTCAGCGGCCTTTG     AKTQRPL        1     0
GCTAAGACTCAGCGTTCTCCG     AKTQRSP        1     0
GCTAAGACTCAGCTTACTACT     AKTQLTT        1     0
GCTAAGACTCAGGCTCCTCTG     AKTQAPL        1     0
GCTAAGACTCAGGCTTTTCGT     AKTQAFR        1     0
GCTAAGACTCAGTGGGATTGG     AKTQWDW        1     0
GCTAAGACTCAGTTGCCGAGT     AKTQLPS        1     0
GCTAAGACTCAGTTTAAGCCG     AKTQFKP        1     0
GCTAAGACTCAGTTTATTTCG     AKTQFIS        1     0
GCTAAGACTCATACGACGCCG     AKTHTTP        1     0
GCTAAGACTCATACGCCGACG     AKTHTPT        1     0
GCTAAGACTCATACGGTTTGG     AKTHTVW        1     0
GCTAAGACTCATACTAGGTTG     AKTHTRL        1     0
GCTAAGACTCATACTCAGCTG     AKTHTQL        1     0
GCTAAGACTCATACTGGGTCT     AKTHTGS        1     0
GCTAAGACTCATATGGAGGCT     AKTHMEA        1     0
GCTAAGACTCATATTGCTCCT     AKTHIAP        1     0
GCTAAGACTCATCAGCCGTTG     AKTHQPL        1     0
GCTAAGACTCATCATCCTCTT     AKTHHPL        1     0
GCTAAGACTCATGATCCTTAG     AKTHDPQ        1     0
GCTAAGACTCATGCGATGCCT     AKTHAMP        1     0
GCTAAGACTCATGCGCCGTTT     AKTHAPF        1     0
GCTAAGACTCATGTGCCGCAT     AKTHVPH        1     0
GCTAAGACTCATGTGCGTCAG     AKTHVRQ        1     0
GCTAAGACTCATGTGTTTACG     AKTHVFT        1     0
GCTAAGACTCATGTTTGGGCT     AKTHVWA        1     0
GCTAAGACTCATTATCATTCT     AKTHYHS        1     0
GCTAAGACTCATTATCTGACG     AKTHYLT        1     0
GCTAAGACTCATTCGCTGCTG     AKTHSLL        1     0
GCTAAGACTCATTCGCTGCTT     AKTHSLL        1     0
GCTAAGACTCATTTGTATCAT     AKTHLYH        1     0
GCTAAGACTCCGAATTATCCT     AKTPNYP        1     0
GCTAAGACTCCGACGCTGACT     AKTPTLT        1     0
GCTAAGACTCCGACTAATCCT     AKTPTNP        1     0
GCTAAGACTCCGACTATTGCG     AKTPTIA        1     0
GCTAAGACTCCGAGGTATTAT     AKTPRYY        1     0
GCTAAGACTCCGAGTCAGCTT     AKTPSQL        1     0
GCTAAGACTCCGCAGATTCAT     AKTPQIH        1     0
GCTAAGACTCCGCAGCTGCCT     AKTPQLP        1     0
GCTAAGACTCCGCATGCTCCT     AKTPHAP        1     0
GCTAAGACTCCGCGGACTATG     AKTPRTM        1     0
GCTAAGACTCCGCTGCGTTTG     AKTPLRL        1     0
GCTAAGACTCCGGATCCTACT     AKTPDPT        1     0
GCTAAGACTCCGGCTCAGAAG     AKTPAQK        1     0
GCTAAGACTCCGGCTCTGCTT     AKTPALL        1     0
GCTAAGACTCCGGTGAATCCG     AKTPVNP        1     0
GCTAAGACTCCGGTGACGAAT     AKTPVTN        1     0
GCTAAGACTCCGTATGCGATG     AKTPYAM        1     0
GCTAAGACTCCGTGGCCTCCG     AKTPWPP        1     0
GCTAAGACTCCTACGCATTCG     AKTPTHS        1     0
GCTAAGACTCCTACGCGGCCG     AKTPTRP        1     0
GCTAAGACTCCTACTCAGGAT     AKTPTQD        1     0
GCTAAGACTCCTACTCCGCCG     AKTPTPP        1     0
GCTAAGACTCCTACTGTGGTT     AKTPTVV        1     0
GCTAAGACTCCTCATCAGTCT     AKTPHQS        1     0
GCTAAGACTCCTCCGCCGGTT     AKTPPPV        1     0
GCTAAGACTCCTCCTACTGCT     AKTPPTA        1     0
GCTAAGACTCCTCCTCTGGGG     AKTPPLG        1     0
GCTAAGACTCCTCCTGAGGAT     AKTPPED        1     0
GCTAAGACTCCTCGTGTTCCT     AKTPRVP        1     0
GCTAAGACTCCTGCGTCTCCG     AKTPASP        1     0
GCTAAGACTCCTGGGTAGGTT     AKTPGQV        1     0
GCTAAGACTCCTGTGGCTCTG     AKTPVAL        1     0
GCTAAGACTCCTGTTACGTCT     AKTPVTS        1     0
GCTAAGACTCCTTCGCAGCAT     AKTPSQH        1     0
GCTAAGACTCCTTCGCTGGTG     AKTPSLV        1     0
GCTAAGACTCCTTCGGCTGCG     AKTPSAA        1     0
GCTAAGACTCCTTCTCGTTTG     AKTPSRL        1     0
GCTAAGACTCCTTCTTAGACT     AKTPSQT        1     0
GCTAAGACTCCTTGGACTCAG     AKTPWTQ        1     0
GCTAAGACTCCTTTTCCGCCG     AKTPFPP        1     0
GCTAAGACTCGTCCTATGATT     AKTRPMI        1     0
GCTAAGACTCTGCAGCAGCGG     AKTLQQR        1     0
GCTAAGACTCTGCATCCTACG     AKTLHPT        1     0
GCTAAGACTCTGCCGCCTGTT     AKTLPPV        1     0
GCTAAGACTCTGCGTCCTCCT     AKTLRPP        1     0
GCTAAGACTCTGCGTCTGATG     AKTLRLM        1     0
GCTAAGACTCTGGATACGCCG     AKTLDTP        1     0
GCTAAGACTCTGGCGTTGCAT     AKTLALH        1     0
GCTAAGACTCTGGCTAGTATT     AKTLASI        1     0
GCTAAGACTCTGGGGTTTACG     AKTLGFT        1     0
GCTAAGACTCTGTTGGCTGCT     AKTLLAA        1     0
GCTAAGACTCTGTTTCATATG     AKTLFHM        1     0
GCTAAGACTCTTACTGGGAAG     AKTLTGK        1     0
GCTAAGACTCTTAGTTATTAT     AKTLSYY        1     0
GCTAAGACTCTTATGTGGCTG     AKTLMWL        1     0
GCTAAGACTCTTATGTTGCCG     AKTLMLP        1     0
GCTAAGACTCTTATTCTTGGG     AKTLILG        1     0
GCTAAGACTCTTCCTCTGCCG     AKTLPLP        1     0
GCTAAGACTCTTCTTCCGGTG     AKTLLPV        1     0
GCTAAGACTCTTGCGTTGAAG     AKTLALK        1     0
GCTAAGACTCTTTATTCGCCT     AKTLYSP        1     0
GCTAAGACTGAGATTAATCAT     AKTEINH        1     0
GCTAAGACTGAGCCGCATTCG     AKTEPHS        1     0
GCTAAGACTGAGCGGTATGCG     AKTERYA        1     0
GCTAAGACTGAGCGTTCGGTT     AKTERSV        1     0
GCTAAGACTGAGCTTCCTCAG     AKTELPQ        1     0
GCTAAGACTGAGGAGCTGCCT     AKTEELP        1     0
GCTAAGACTGAGGCGCCTAAT     AKTEAPN        1     0
GCTAAGACTGAGTGGATTAAT     AKTEWIN        1     0
GCTAAGACTGAGTGGGATATT     AKTEWDI        1     0
GCTAAGACTGAGTTGCCGCGT     AKTELPR        1     0
GCTAAGACTGAGTTGCCGCTG     AKTELPL        1     0
GCTAAGACTGATAAGCCGCTG     AKTDKPL        1     0
GCTAAGACTGATAATTTTCTT     AKTDNFL        1     0
GCTAAGACTGATACTCCGAGG     AKTDTPR        1     0
GCTAAGACTGATAGGCCTCTT     AKTDRPL        1     0
GCTAAGACTGATAGGTCGTCG     AKTDRSS        1     0
GCTAAGACTGATCAGTCTTCG     AKTDQSS        1     0
GCTAAGACTGATCCGCTGCGG     AKTDPLR        1     0
GCTAAGACTGATCCTCGTGTG     AKTDPRV        1     0
GCTAAGACTGATGATCCGACT     AKTDDPT        1     0
GCTAAGACTGATGTTCTTCCG     AKTDVLP        1     0
GCTAAGACTGATTCGATTACT     AKTDSIT        1     0
GCTAAGACTGCGCATCTGCTT     AKTAHLL        1     0
GCTAAGACTGCGCCTCCGGAT     AKTAPPD        1     0
GCTAAGACTGCGCTGAATAAT     AKTALNN        1     0
GCTAAGACTGCGCTTCCGACT     AKTALPT        1     0
GCTAAGACTGCGGGTGTTCTT     AKTAGVL        1     0
GCTAAGACTGCGTATACTCAG     AKTAYTQ        1     0
GCTAAGACTGCTAATACTGCT     AKTANTA        1     0
GCTAAGACTGCTACTGTGGCT     AKTATVA        1     0
GCTAAGACTGCTACTTTGTGT     AKTATLC        1     0
GCTAAGACTGCTATGAGGGAT     AKTAMRD        1     0
GCTAAGACTGCTATGCTTTGG     AKTAMLW        1     0
GCTAAGACTGCTCATACGTCT     AKTAHTS        1     0
GCTAAGACTGCTCATCCGATG     AKTAHPM        1     0
GCTAAGACTGCTCCGTCTGCG     AKTAPSA        1     0
GCTAAGACTGCTCCTACGGTG     AKTAPTV        1     0
GCTAAGACTGCTCCTCAGGAT     AKTAPQD        1     0
GCTAAGACTGCTCCTCCGATG     AKTAPPM        1     0
GCTAAGACTGCTCCTCCGTTG     AKTAPPL        1     0
GCTAAGACTGCTCTGAATCTG     AKTALNL        1     0
GCTAAGACTGCTCTTACTCGT     AKTALTR        1     0
GCTAAGACTGCTCTTGCTTCT     AKTALAS        1     0
GCTAAGACTGCTGGTAGTGTG     AKTAGSV        1     0
GCTAAGACTGCTGTGCTTTAT     AKTAVLY        1     0
GCTAAGACTGCTGTTACTCGT     AKTAVTR        1     0
GCTAAGACTGCTTATCTTCAT     AKTAYLH        1     0
GCTAAGACTGCTTGGAGTCCT     AKTAWSP        1     0
GCTAAGACTGGGAAGCTGTGG     AKTGKLW        1     0
GCTAAGACTGGGATGCAGACT     AKTGMQT        1     0
GCTAAGACTGGGATTGCGACG     AKTGIAT        1     0
GCTAAGACTGGGCCGGAACAG     AKTGPEQ        1     0
GCTAAGACTGGGGATCAGGCT     AKTGDQA        1     0
GCTAAGACTGGGTTGCCGCTG     AKTGLPL        1     0
GCTAAGACTGGTCCGGCGAAT     AKTGPAN        1     0
GCTAAGACTGGTCCTTCTGAT     AKTGPSD        1     0
GCTAAGACTGGTCTTATGAAT     AKTGLMN        1     0
GCTAAGACTGGTTCGACTTGG     AKTGSTW        1     0
GCTAAGACTGGTTCTCTTCTG     AKTGSLL        1     0
GCTAAGACTGGTTTTTTGTAT     AKTGFLY        1     0
GCTAAGACTGTGAATGTGCCG     AKTVNVP        1     0
GCTAAGACTGTGACGAATAGT     AKTVTNS        1     0
GCTAAGACTGTGACTCATCGG     AKTVTHR        1     0
GCTAAGACTGTGACTCATGTT     AKTVTHV        1     0
GCTAAGACTGTGAGGCTGAAT     AKTVRLN        1     0
GCTAAGACTGTGATGAATCGT     AKTVMNR        1     0
GCTAAGACTGTGATGAGGCCT     AKTVMRP        1     0
GCTAAGACTGTGATGCATTAT     AKTVMHY        1     0
GCTAAGACTGTGCAGCATGCT     AKTVQHA        1     0
GCTAAGACTGTGCATAGGATG     AKTVHRM        1     0
GCTAAGACTGTGCCGCCGTTG     AKTVPPL        1     0
GCTAAGACTGTGCCTAAGGTT     AKTVPKV        1     0
GCTAAGACTGTGCGGCATTCT     AKTVRHS        1     0
GCTAAGACTGTGCGTACTGAT     AKTVRTD        1     0
GCTAAGACTGTGCGTCATTCT     AKTVRHS        1     0
GCTAAGACTGTGCTGACGTTT     AKTVLTF        1     0
GCTAAGACTGTGCTTATTAGG     AKTVLIR        1     0
GCTAAGACTGTGCTTGAGTAT     AKTVLEY        1     0
GCTAAGACTGTGGCTACGTAT     AKTVATY        1     0
GCTAAGACTGTGGGGATTGTT     AKTVGIV        1     0
GCTAAGACTGTTAAGGGTCAT     AKTVKGH        1     0
GCTAAGACTGTTAAGTCGTTT     AKTVKSF        1     0
GCTAAGACTGTTCATGCGATG     AKTVHAM        1     0
GCTAAGACTGTTCCGTCTGGT     AKTVPSG        1     0
GCTAAGACTGTTCCTCTGCCG     AKTVPLP        1     0
GCTAAGACTGTTCCTGCTCTG     AKTVPAL        1     0
GCTAAGACTGTTCGTCTTCAG     AKTVRLQ        1     0
GCTAAGACTGTTCTTTATGAT     AKTVLYD        1     0
GCTAAGACTGTTGCTCCTGCG     AKTVAPA        1     0
GCTAAGACTGTTTCTCCTACG     AKTVSPT        1     0
GCTAAGACTGTTTGGGCGCTG     AKTVWAL        1     0
GCTAAGACTTAGCGTATTGAT     AKTQRID        1     0
GCTAAGACTTAGCTGTCGCCT     AKTQLSP        1     0
GCTAAGACTTAGGATACGACT     AKTQDTT        1     0
GCTAAGACTTATACTACTGTG     AKTYTTV        1     0
GCTAAGACTTATACTCATCAG     AKTYTHQ        1     0
GCTAAGACTTATATGCGTGAT     AKTYMRD        1     0
GCTAAGACTTATATTACTACG     AKTYITT        1     0
GCTAAGACTTATATTTTTGAT     AKTYIFD        1     0
GCTAAGACTTATCCTACGTCT     AKTYPTS        1     0
GCTAAGACTTCGACGATTTCG     AKTSTIS        1     0
GCTAAGACTTCGCCGCATACT     AKTSPHT        1     0
GCTAAGACTTCGCCGCTTCCT     AKTSPLP        1     0
GCTAAGACTTCGCCTTATACT     AKTSPYT        1     0
GCTAAGACTTCGCTGTCGCCT     AKTSLSP        1     0
GCTAAGACTTCTCAGCAGCCT     AKTSQQP        1     0
GCTAAGACTTCTCAGCAGGTT     AKTSQQV        1     0
GCTAAGACTTCTCATATTCCG     AKTSHIP        1     0
GCTAAGACTTCTCTGCCTAAG     AKTSLPK        1     0
GCTAAGACTTCTGCGCCTCAT     AKTSAPH        1     0
GCTAAGACTTCTGCTGTGAAG     AKTSAVK        1     0
GCTAAGACTTGGATTTCTCGT     AKTWISR        1     0
GCTAAGACTTGGCAGCCGAAT     AKTWQPN        1     0
GCTAAGACTTGGCAGCCTCGT     AKTWQPR        1     0
GCTAAGACTTGGCCTATTATG     AKTWPIM        1     0
GCTAAGACTTGGCCTCCTCCG     AKTWPPP        1     0
GCTAAGACTTGGCGGACTTTT     AKTWRTF        1     0
GCTAAGACTTGGGATGGGCCT     AKTWDGP        1     0
GCTAAGACTTGGTATCTGCCG     AKTWYLP        1     0
GCTAAGACTTGTGAGGTGCTG     AKTCEVL        1     0
GCTAAGACTTGTGCGTCTTTT     AKTCASF        1     0
GCTAAGACTTTGACGACTCGT     AKTLTTR        1     0
GCTAAGACTTTGACTCCGTCT     AKTLTPS        1     0
GCTAAGACTTTGCAGACGCTT     AKTLQTL        1     0
GCTAAGACTTTGCAGGGTGTT     AKTLQGV        1     0
GCTAAGACTTTTAAGACGTTG     AKTFKTL        1     0
GCTAAGACTTTTACTTATGGG     AKTFTYG        1     0
GCTAAGACTTTTCATCTGTCT     AKTFHLS        1     0
GCTAAGAGGAATCCGCCGATT     AKRNPPI        1     0
GCTAAGAGGACGTATACTGCG     AKRTYTA        1     0
GCTAAGAGGATGCCTCCGCAG     AKRMPPQ        1     0
GCTAAGAGGCCGGATCTGATG     AKRPDLM        1     0
GCTAAGAGGCCTGTGAGTGAT     AKRPVSD        1     0
GCTAAGAGGCTGACTGAGGCT     AKRLTEA        1     0
GCTAAGAGGCTGCCTACTCCG     AKRLPTP        1     0
GCTAAGAGGCTGCCTTCTCAT     AKRLPSH        1     0
GCTAAGAGGCTGGATATTTCG     AKRLDIS        1     0
GCTAAGAGGCTTGATCCGGTG     AKRLDPV        1     0
GCTAAGAGGGCGCCTTCTTTG     AKRAPSL        1     0
GCTAAGAGGGCTACGCCGCAG     AKRATPQ        1     0
GCTAAGAGTAAGCCGCCTTTG     AKSKPPL        1     0
GCTAAGAGTAAGCCTTGTGAG     AKSKPCE        1     0
GCTAAGAGTAATACGCATGCT     AKSNTHA        1     0
GCTAAGAGTAATATTCCGACT     AKSNIPT        1     0
GCTAAGAGTAATCCTGTGCAT     AKSNPVH        1     0
GCTAAGAGTAATCTGACGTCT     AKSNLTS        1     0
GCTAAGAGTAATGCTTTGACT     AKSNALT        1     0
GCTAAGAGTAATGGTGCGCTG     AKSNGAL        1     0
GCTAAGAGTACGAAGCTGGAT     AKSTKLD        1     0
GCTAAGAGTACGAGTTTGGAG     AKSTSLE        1     0
GCTAAGAGTACGATGACTTCG     AKSTMTS        1     0
GCTAAGAGTACGATGCGGGGG     AKSTMRG        1     0
GCTAAGAGTACGCAGCGTGTT     AKSTQRV        1     0
GCTAAGAGTACGCATATGATT     AKSTHMI        1     0
GCTAAGAGTACGCCGCCTATG     AKSTPPM        1     0
GCTAAGAGTACGCCGGCGACG     AKSTPAT        1     0
GCTAAGAGTACGCCTCGTTTG     AKSTPRL        1     0
GCTAAGAGTACGCCTCTGACT     AKSTPLT        1     0
GCTAAGAGTACGCTTACTACG     AKSTLTT        1     0
GCTAAGAGTACGCTTCATTAT     AKSTLHY        1     0
GCTAAGAGTACGCTTGTTCCG     AKSTLVP        1     0
GCTAAGAGTACGCTTTCTGTG     AKSTLSV        1     0
GCTAAGAGTACGGTTAATTGG     AKSTVNW        1     0
GCTAAGAGTACGTGTGTGGAT     AKSTCVD        1     0
GCTAAGAGTACGTGTTTGATG     AKSTCLM        1     0
GCTAAGAGTACGTTTATTAAG     AKSTFIK        1     0
GCTAAGAGTACGTTTCCTGCT     AKSTFPA        1     0
GCTAAGAGTACTCATCCGCGG     AKSTHPR        1     0
GCTAAGAGTACTCATGCTAGG     AKSTHAR        1     0
GCTAAGAGTACTGATCAGCTG     AKSTDQL        1     0
GCTAAGAGTACTGGTCCGGCG     AKSTGPA        1     0
GCTAAGAGTACTGTGCGGCAT     AKSTVRH        1     0
GCTAAGAGTAGGACTTTTCCT     AKSRTFP        1     0
GCTAAGAGTAGGTTGCCTTCG     AKSRLPS        1     0
GCTAAGAGTAGTAGTAGTGAT     AKSSSSD        1     0
GCTAAGAGTAGTATTACTCAT     AKSSITH        1     0
GCTAAGAGTAGTCAGCCTCCG     AKSSQPP        1     0
GCTAAGAGTAGTCCGTCGCCG     AKSSPSP        1     0
GCTAAGAGTAGTCTTGTGAGT     AKSSLVS        1     0
GCTAAGAGTATGCATACGACG     AKSMHTT        1     0
GCTAAGAGTATGCCGGCGACT     AKSMPAT        1     0
GCTAAGAGTATGCCGTCGACT     AKSMPST        1     0
GCTAAGAGTATGCCTCCTGGT     AKSMPPG        1     0
GCTAAGAGTATGCGGATTAAT     AKSMRIN        1     0
GCTAAGAGTATGCTGGAGCTT     AKSMLEL        1     0
GCTAAGAGTATGCTTGCTTCT     AKSMLAS        1     0
GCTAAGAGTATGGCGCCTTTT     AKSMAPF        1     0
GCTAAGAGTATTAAGCATATT     AKSIKHI        1     0
GCTAAGAGTATTACGTCGCTT     AKSITSL        1     0
GCTAAGAGTATTGTGCATCCT     AKSIVHP        1     0
GCTAAGAGTCAGACTCATCCT     AKSQTHP        1     0
GCTAAGAGTCAGATGCGTACT     AKSQMRT        1     0
GCTAAGAGTCAGATGGCGGCT     AKSQMAA        1     0
GCTAAGAGTCAGCAGACTAAT     AKSQQTN        1     0
GCTAAGAGTCAGCATATTCTT     AKSQHIL        1     0
GCTAAGAGTCAGCCGATGTCT     AKSQPMS        1     0
GCTAAGAGTCAGCCTAATCCG     AKSQPNP        1     0
GCTAAGAGTCAGCTGACGCAT     AKSQLTH        1     0
GCTAAGAGTCAGCTTGAGGAG     AKSQLEE        1     0
GCTAAGAGTCAGGGTACTAGT     AKSQGTS        1     0
GCTAAGAGTCAGGTGCCTATG     AKSQVPM        1     0
GCTAAGAGTCATAATCGGGTT     AKSHNRV        1     0
GCTAAGAGTCATACGCTGCCT     AKSHTLP        1     0
GCTAAGAGTCATATGTCTGCG     AKSHMSA        1     0
GCTAAGAGTCATATTATGAAG     AKSHIMK        1     0
GCTAAGAGTCATCATGCTCTG     AKSHHAL        1     0
GCTAAGAGTCCGACTTTGTCT     AKSPTLS        1     0
GCTAAGAGTCCGAGTTCTACT     AKSPSST        1     0
GCTAAGAGTCCGCAGCTTGAT     AKSPQLD        1     0
GCTAAGAGTCCGCAGTGGACT     AKSPQWT        1     0
GCTAAGAGTCCGCCTGCTACG     AKSPPAT        1     0
GCTAAGAGTCCGCCTGGTACT     AKSPPGT        1     0
GCTAAGAGTCCGCCTTGGCTG     AKSPPWL        1     0
GCTAAGAGTCCGCTTCAGACG     AKSPLQT        1     0
GCTAAGAGTCCGGAGGTTATG     AKSPEVM        1     0
GCTAAGAGTCCGGATCGTTCT     AKSPDRS        1     0
GCTAAGAGTCCGGCGCCGGGT     AKSPAPG        1     0
GCTAAGAGTCCGGCTCCTGCT     AKSPAPA        1     0
GCTAAGAGTCCGGGGTCGCTG     AKSPGSL        1     0
GCTAAGAGTCCGGTGCATCGG     AKSPVHR        1     0
GCTAAGAGTCCTAAGCCGCTG     AKSPKPL        1     0
GCTAAGAGTCCTACTAATTGT     AKSPTNC        1     0
GCTAAGAGTCCTCGGGCGCAT     AKSPRAH        1     0
GCTAAGAGTCCTCTGCTGTCG     AKSPLLS        1     0
GCTAAGAGTCCTCTTCCGCTT     AKSPLPL        1     0
GCTAAGAGTCCTGATACGCTT     AKSPDTL        1     0
GCTAAGAGTCCTGCTACGAAT     AKSPATN        1     0
GCTAAGAGTCCTTACATGAAT     AKSPYMN        1     0
GCTAAGAGTCCTTATCCTTCT     AKSPYPS        1     0
GCTAAGAGTCCTTCGCTGCCG     AKSPSLP        1     0
GCTAAGAGTCCTTGTACGCAT     AKSPCTH        1     0
GCTAAGAGTCGGACTCAGTGG     AKSRTQW        1     0
GCTAAGAGTCTGAATCTTACG     AKSLNLT        1     0
GCTAAGAGTCTGCAGCCTCAT     AKSLQPH        1     0
GCTAAGAGTCTGCCGCATGGT     AKSLPHG        1     0
GCTAAGAGTCTGCGTCTTGTG     AKSLRLV        1     0
GCTAAGAGTCTGCGTGCGGAG     AKSLRAE        1     0
GCTAAGAGTCTGGCGTGTTCT     AKSLACS        1     0
GCTAAGAGTCTGGCTCTGGTT     AKSLALV        1     0
GCTAAGAGTCTGTTGTCGGAG     AKSLLSE        1     0
GCTAAGAGTCTTATGACTCAT     AKSLMTH        1     0
GCTAAGAGTCTTATTGCGATT     AKSLIAI        1     0
GCTAAGAGTCTTCTGCATCCG     AKSLLHP        1     0
GCTAAGAGTCTTCTGCCTTCG     AKSLLPS        1     0
GCTAAGAGTCTTCTTCGTATT     AKSLLRI        1     0
GCTAAGAGTGATCAGAGTCAT     AKSDQSH        1     0
GCTAAGAGTGATCTGCGTCCT     AKSDLRP        1     0
GCTAAGAGTGATGCGGTGTCT     AKSDAVS        1     0
GCTAAGAGTGCGACGTGTCCG     AKSATCP        1     0
GCTAAGAGTGCGACTGCTGCT     AKSATAA        1     0
GCTAAGAGTGCGCATACTGCT     AKSAHTA        1     0
GCTAAGAGTGCGCCTGTTCTT     AKSAPVL        1     0
GCTAAGAGTGCGGATCCTGCT     AKSADPA        1     0
GCTAAGAGTGCGGGTGCTTAT     AKSAGAY        1     0
GCTAAGAGTGCGGTTCAGGTG     AKSAVQV        1     0
GCTAAGAGTGCGGTTCCGTGG     AKSAVPW        1     0
GCTAAGAGTGCTACGACGCAT     AKSATTH        1     0
GCTAAGAGTGCTACGGTGACG     AKSATVT        1     0
GCTAAGAGTGCTCCGCTGCTG     AKSAPLL        1     0
GCTAAGAGTGCTGAGGCTCAG     AKSAEAQ        1     0
GCTAAGAGTGCTGATCGTTTG     AKSADRL        1     0
GCTAAGAGTGCTGCGATTGAT     AKSAAID        1     0
GCTAAGAGTGCTGCTAATAGT     AKSAANS        1     0
GCTAAGAGTGCTGCTCCTCCG     AKSAAPP        1     0
GCTAAGAGTGCTTATGCTCCT     AKSAYAP        1     0
GCTAAGAGTGGGCCGCTTACG     AKSGPLT        1     0
GCTAAGAGTGGTCCTCCTTCT     AKSGPPS        1     0
GCTAAGAGTGGTGTTGCGATG     AKSGVAM        1     0
GCTAAGAGTGGTGTTGCGTCG     AKSGVAS        1     0
GCTAAGAGTGGTTCGCATCCG     AKSGSHP        1     0
GCTAAGAGTGTGATGCTTAAG     AKSVMLK        1     0
GCTAAGAGTGTGATGGCTGCT     AKSVMAA        1     0
GCTAAGAGTGTGTCGGTGCCT     AKSVSVP        1     0
GCTAAGAGTGTTATGGTTAAT     AKSVMVN        1     0
GCTAAGAGTGTTCCGATTAAG     AKSVPIK        1     0
GCTAAGAGTGTTGATTGGCAT     AKSVDWH        1     0
GCTAAGAGTGTTTCTCCGCAT     AKSVSPH        1     0
GCTAAGAGTTATCGTGTTCCT     AKSYRVP        1     0
GCTAAGAGTTATGCGCCGTAT     AKSYAPY        1     0
GCTAAGAGTTCGATGCGGGCG     AKSSMRA        1     0
GCTAAGAGTTCGCCGGCTGAT     AKSSPAD        1     0
GCTAAGAGTTCGCCTGTTACG     AKSSPVT        1     0
GCTAAGAGTTCGCTGCATGAT     AKSSLHD        1     0
GCTAAGAGTTCGGTGCTTGCT     AKSSVLA        1     0
GCTAAGAGTTCGTCGAATAAT     AKSSSNN        1     0
GCTAAGAGTTCTCGTGTGGTT     AKSSRVV        1     0
GCTAAGAGTTCTTGGGTGGCG     AKSSWVA        1     0
GCTAAGAGTTGGGAGGATCCT     AKSWEDP        1     0
GCTAAGAGTTGGGGTATGGCT     AKSWGMA        1     0
GCTAAGAGTTGTCATCCGATG     AKSCHPM        1     0
GCTAAGAGTTGTCCTCAGCCT     AKSCPQP        1     0
GCTAAGATACCTCAGGCGCCG     AKIPQAP        1     0
GCTAAGATAGCGAAGCGGAGT     AKIAKRS        1     0
GCTAAGATGAAGCTGGGGTAT     AKMKLGY        1     0
GCTAAGATGAATACTCTGGAT     AKMNTLD        1     0
GCTAAGATGAATATGCCTGCT     AKMNMPA        1     0
GCTAAGATGAATATGCGGCAG     AKMNMRQ        1     0
GCTAAGATGAATCAGACGACG     AKMNQTT        1     0
GCTAAGATGAATCATATGTAT     AKMNHMY        1     0
GCTAAGATGAATCGTAATGAT     AKMNRND        1     0
GCTAAGATGAATCGTCCTCCG     AKMNRPP        1     0
GCTAAGATGAATTGGGTTTCG     AKMNWVS        1     0
GCTAAGATGACGAATACTGCT     AKMTNTA        1     0
GCTAAGATGACGATTAGTGAT     AKMTISD        1     0
GCTAAGATGACGCCGACGCTG     AKMTPTL        1     0
GCTAAGATGACGCCTTTTCGT     AKMTPFR        1     0
GCTAAGATGACGCTGAGGAGT     AKMTLRS        1     0
GCTAAGATGACGCTTTCGACG     AKMTLST        1     0
GCTAAGATGACGGTGTATAGT     AKMTVYS        1     0
GCTAAGATGACGGTTTTGCCT     AKMTVLP        1     0
GCTAAGATGACGTATGTGCAC     AKMTYVH        1     0
GCTAAGATGACGTATGTGCAT     AKMTYVH        1     0
GCTAAGATGACGTTGCAGCCT     AKMTLQP        1     0
GCTAAGATGACGTTTATGCCG     AKMTFMP        1     0
GCTAAGATGACTACTCTGCCT     AKMTTLP        1     0
GCTAAGATGACTAGTAAGATT     AKMTSKI        1     0
GCTAAGATGACTCATATGCTG     AKMTHML        1     0
GCTAAGATGACTCTTCATTCG     AKMTLHS        1     0
GCTAAGATGACTGAGACGGCT     AKMTETA        1     0
GCTAAGATGACTGATGATGCT     AKMTDDA        1     0
GCTAAGATGACTGCGATGACG     AKMTAMT        1     0
GCTAAGATGACTGGGCTTAAT     AKMTGLN        1     0
GCTAAGATGACTGTGCAGCTG     AKMTVQL        1     0
GCTAAGATGACTGTGCTTTTT     AKMTVLF        1     0
GCTAAGATGACTTTGAAGCTT     AKMTLKL        1     0
GCTAAGATGACTTTGCCGTTT     AKMTLPF        1     0
GCTAAGATGAGGACGATTGTT     AKMRTIV        1     0
GCTAAGATGAGGCTGAATTTG     AKMRLNL        1     0
GCTAAGATGAGGCTGAGTGAT     AKMRLSD        1     0
GCTAAGATGAGGCTGCCGTCG     AKMRLPS        1     0
GCTAAGATGAGGCTGCCTGCT     AKMRLPA        1     0
GCTAAGATGAGTAGTTGGCTT     AKMSSWL        1     0
GCTAAGATGAGTCATCGGGTG     AKMSHRV        1     0
GCTAAGATGAGTCCTAGTCGT     AKMSPSR        1     0
GCTAAGATGAGTCCTCCGATT     AKMSPPI        1     0
GCTAAGATGAGTCTTCCGACG     AKMSLPT        1     0
GCTAAGATGATGAATCGTACG     AKMMNRT        1     0
GCTAAGATGATGACGGCTCAG     AKMMTAQ        1     0
GCTAAGATGATGCATACGTTG     AKMMHTL        1     0
GCTAAGATGATGCATCATTCT     AKMMHHS        1     0
GCTAAGATGATGCATGTTACG     AKMMHVT        1     0
GCTAAGATGATGCCGCCGACG     AKMMPPT        1     0
GCTAAGATGATGCCTGTTTAT     AKMMPVY        1     0
GCTAAGATGATGGAGACTCGG     AKMMETR        1     0
GCTAAGATGATGGCTCCGACT     AKMMAPT        1     0
GCTAAGATGATGGCTGAGATT     AKMMAEI        1     0
GCTAAGATGATGGCTTGTCCT     AKMMACP        1     0
GCTAAGATGATTACGTATCCT     AKMITYP        1     0
GCTAAGATGATTATTTTGGGG     AKMIILG        1     0
GCTAAGATGATTCATCCGTCT     AKMIHPS        1     0
GCTAAGATGATTCTGCGTGCT     AKMILRA        1     0
GCTAAGATGCAGACGCCGCTG     AKMQTPL        1     0
GCTAAGATGCAGATGTATGAT     AKMQMYD        1     0
GCTAAGATGCAGCAGAAGGGG     AKMQQKG        1     0
GCTAAGATGCAGCAGTTTTCG     AKMQQFS        1     0
GCTAAGATGCAGCATTAGGCT     AKMQHQA        1     0
GCTAAGATGCAGCCGGATACT     AKMQPDT        1     0
GCTAAGATGCAGCCGTATCGT     AKMQPYR        1     0
GCTAAGATGCAGCCTCATACT     AKMQPHT        1     0
GCTAAGATGCAGCGTTTTTCG     AKMQRFS        1     0
GCTAAGATGCAGCTGTTTACT     AKMQLFT        1     0
GCTAAGATGCAGGATTGGATG     AKMQDWM        1     0
GCTAAGATGCAGGCGCTTATG     AKMQALM        1     0
GCTAAGATGCAGTCTTCGGTT     AKMQSSV        1     0
GCTAAGATGCATACGATTCTG     AKMHTIL        1     0
GCTAAGATGCATACGGCTGCG     AKMHTAA        1     0
GCTAAGATGCATACGTGTGCT     AKMHTCA        1     0
GCTAAGATGCATACTAATGTG     AKMHTNV        1     0
GCTAAGATGCATACTCCTCTT     AKMHTPL        1     0
GCTAAGATGCATACTTCGTGG     AKMHTSW        1     0
GCTAAGATGCATATTCAGGAG     AKMHIQE        1     0
GCTAAGATGCATCATTATCAT     AKMHHYH        1     0
GCTAAGATGCATCCGACTATG     AKMHPTM        1     0
GCTAAGATGCATCCGGCGCTG     AKMHPAL        1     0
GCTAAGATGCATCCTCATCGT     AKMHPHR        1     0
GCTAAGATGCATCCTCATGAT     AKMHPHD        1     0
GCTAAGATGCATCGTCTTGGT     AKMHRLG        1     0
GCTAAGATGCATCTGAGTCAG     AKMHLSQ        1     0
GCTAAGATGCATCTGGTGTCT     AKMHLVS        1     0
GCTAAGATGCATGAGCCGTTG     AKMHEPL        1     0
GCTAAGATGCATGCGAATCGG     AKMHANR        1     0
GCTAAGATGCATGCGGCGATT     AKMHAAI        1     0
GCTAAGATGCATTCGAGTGAT     AKMHSSD        1     0
GCTAAGATGCATTCTCTTGGT     AKMHSLG        1     0
GCTAAGATGCATTTGTCTCCG     AKMHLSP        1     0
GCTAAGATGCCGAAGCCTGTG     AKMPKPV        1     0
GCTAAGATGCCGACTCCTCAG     AKMPTPQ        1     0
GCTAAGATGCCGATTCCTAAG     AKMPIPK        1     0
GCTAAGATGCCGCATACGTGG     AKMPHTW        1     0
GCTAAGATGCCGCATACTCTG     AKMPHTL        1     0
GCTAAGATGCCGCATAGGCTT     AKMPHRL        1     0
GCTAAGATGCCGCATCCTTAG     AKMPHPQ        1     0
GCTAAGATGCCGCCGCGTTTG     AKMPPRL        1     0
GCTAAGATGCCGCCGGATCCG     AKMPPDP        1     0
GCTAAGATGCCGCCTGCTAGG     AKMPPAR        1     0
GCTAAGATGCCGCCTGCTCGG     AKMPPAR        1     0
GCTAAGATGCCGCTTACGTTT     AKMPLTF        1     0
GCTAAGATGCCGCTTCCGAGG     AKMPLPR        1     0
GCTAAGATGCCGGAGACGCGT     AKMPETR        1     0
GCTAAGATGCCGGATACTGAT     AKMPDTD        1     0
GCTAAGATGCCGGATGCGTTT     AKMPDAF        1     0
GCTAAGATGCCGTATAGTATG     AKMPYSM        1     0
GCTAAGATGCCGTATATGTGG     AKMPYMW        1     0
GCTAAGATGCCGTCGACTTTT     AKMPSTF        1     0
GCTAAGATGCCGTTTGCGCGG     AKMPFAR        1     0
GCTAAGATGCCTAATAATTCG     AKMPNNS        1     0
GCTAAGATGCCTACGCCGACG     AKMPTPT        1     0
GCTAAGATGCCTATTCAGATG     AKMPIQM        1     0
GCTAAGATGCCTCAGACTACG     AKMPQTT        1     0
GCTAAGATGCCTCAGCGGAAT     AKMPQRN        1     0
GCTAAGATGCCTCATATGGGT     AKMPHMG        1     0
GCTAAGATGCCTCCGCCGACG     AKMPPPT        1     0
GCTAAGATGCCTCCGTCGCGG     AKMPPSR        1     0
GCTAAGATGCCTCCTCATGAT     AKMPPHD        1     0
GCTAAGATGCCTCCTGTTGCG     AKMPPVA        1     0
GCTAAGATGCCTCCTTGGCGT     AKMPPWR        1     0
GCTAAGATGCCTCCTTTGACG     AKMPPLT        1     0
GCTAAGATGCCTCGGACGTCG     AKMPRTS        1     0
GCTAAGATGCCTCGTATGACT     AKMPRMT        1     0
GCTAAGATGCCTCTGCCGGAT     AKMPLPD        1     0
GCTAAGATGCCTGAGACGCTT     AKMPETL        1     0
GCTAAGATGCCTTATACTCAT     AKMPYTH        1     0
GCTAAGATGCCTTCTAGTCCG     AKMPSSP        1     0
GCTAAGATGCCTTCTATGAGT     AKMPSMS        1     0
GCTAAGATGCCTTCTATTCAG     AKMPSIQ        1     0
GCTAAGATGCCTTGGCTTGAT     AKMPWLD        1     0
GCTAAGATGCCTTGGTCGGAT     AKMPWSD        1     0
GCTAAGATGCCTTTTCTGGTG     AKMPFLV        1     0
GCTAAGATGCGTATTGGGCCG     AKMRIGP        1     0
GCTAAGATGCGTCAGCTGGAG     AKMRQLE        1     0
GCTAAGATGCGTCATTATCCT     AKMRHYP        1     0
GCTAAGATGCGTCCGTCTCTG     AKMRPSL        1     0
GCTAAGATGCGTGTTGCTACT     AKMRVAT        1     0
GCTAAGATGCTGATTCTTACT     AKMLILT        1     0
GCTAAGATGCTGCCTCTGTCG     AKMLPLS        1     0
GCTAAGATGCTGCGTCCTAGT     AKMLRPS        1     0
GCTAAGATGCTGGATCATACG     AKMLDHT        1     0
GCTAAGATGCTGGCGACGGCT     AKMLATA        1     0
GCTAAGATGCTGGCTTATCCT     AKMLAYP        1     0
GCTAAGATGCTGGTGACGACG     AKMLVTT        1     0
GCTAAGATGCTGTCTCCTTCT     AKMLSPS        1     0
GCTAAGATGCTGTTGCCTATT     AKMLLPI        1     0
GCTAAGATGCTTAATTGTACG     AKMLNCT        1     0
GCTAAGATGCTTACTAATCAT     AKMLTNH        1     0
GCTAAGATGCTTCCGCCTGAG     AKMLPPE        1     0
GCTAAGATGCTTCCGTCGCGG     AKMLPSR        1     0
GCTAAGATGCTTCCTGCTCCG     AKMLPAP        1     0
GCTAAGATGCTTCCTGGTCTT     AKMLPGL        1     0
GCTAAGATGCTTGATCCGATG     AKMLDPM        1     0
GCTAAGATGCTTTATCCGTCT     AKMLYPS        1     0
GCTAAGATGCTTTCTCCTGAT     AKMLSPD        1     0
GCTAAGATGGAGCAGGGGCCT     AKMEQGP        1     0
GCTAAGATGGAGCTTCCTGCT     AKMELPA        1     0
GCTAAGATGGAGGCGACTAGT     AKMEATS        1     0
GCTAAGATGGAGGCTCCTAAG     AKMEAPK        1     0
GCTAAGATGGAGTTTCGTCGG     AKMEFRR        1     0
GCTAAGATGGAGTTTGATCAT     AKMEFDH        1     0
GCTAAGATGGATAGTACGCGT     AKMDSTR        1     0
GCTAAGATGGATCATTCGCAT     AKMDHSH        1     0
GCTAAGATGGATTATCGTGGT     AKMDYRG        1     0
GCTAAGATGGCGAATCGGGCT     AKMANRA        1     0
GCTAAGATGGCGAATGCTATG     AKMANAM        1     0
GCTAAGATGGCGACGTCGGAG     AKMATSE        1     0
GCTAAGATGGCGAGTTATAAG     AKMASYK        1     0
GCTAAGATGGCGCAGTGTTGT     AKMAQCC        1     0
GCTAAGATGGCGCATTATCTG     AKMAHYL        1     0
GCTAAGATGGCGCCTGTTTAG     AKMAPVQ        1     0
GCTAAGATGGCGCCTTCGCAT     AKMAPSH        1     0
GCTAAGATGGCGCCTTCGTAT     AKMAPSY        1     0
GCTAAGATGGCGGATACGAAG     AKMADTK        1     0
GCTAAGATGGCGGCGTCTAGG     AKMAASR        1     0
GCTAAGATGGCGGCTGTGAGT     AKMAAVS        1     0
GCTAAGATGGCGGTGCATGAT     AKMAVHD        1     0
GCTAAGATGGCGGTTCAGAGT     AKMAVQS        1     0
GCTAAGATGGCGTGGGCTTAT     AKMAWAY        1     0
GCTAAGATGGCTACTTTGGAT     AKMATLD        1     0
GCTAAGATGGCTAGTCCGCCT     AKMASPP        1     0
GCTAAGATGGCTATTACGGCG     AKMAITA        1     0
GCTAAGATGGCTCATCAGGCT     AKMAHQA        1     0
GCTAAGATGGCTCCTAATGCT     AKMAPNA        1     0
GCTAAGATGGCTCCTACGCGG     AKMAPTR        1     0
GCTAAGATGGCTCTTCCGCCG     AKMALPP        1     0
GCTAAGATGGCTGCGACTCCT     AKMAATP        1     0
GCTAAGATGGCTGCTATTTTG     AKMAAIL        1     0
GCTAAGATGGCTGGGCCTGGG     AKMAGPG        1     0
GCTAAGATGGCTGGTGGTTCT     AKMAGGS        1     0
GCTAAGATGGCTGTGTGTCGT     AKMAVCR        1     0
GCTAAGATGGCTTATGCGTTT     AKMAYAF        1     0
GCTAAGATGGCTTATGGTTCT     AKMAYGS        1     0
GCTAAGATGGCTTCTGCTTAT     AKMASAY        1     0
GCTAAGATGGCTTTGACTATT     AKMALTI        1     0
GCTAAGATGGCTTTTCTTCTG     AKMAFLL        1     0
GCTAAGATGGCTTTTGCGACT     AKMAFAT        1     0
GCTAAGATGGGGACGATTGTT     AKMGTIV        1     0
GCTAAGATGGGGGGGCAGCAG     AKMGGQQ        1     0
GCTAAGATGGGGTCGATTCAG     AKMGSIQ        1     0
GCTAAGATGGGGTGGACTATG     AKMGWTM        1     0
GCTAAGATGGGTAGGCCTCCG     AKMGRPP        1     0
GCTAAGATGGGTCGTGCTCCT     AKMGRAP        1     0
GCTAAGATGGGTGCTCAGCGT     AKMGAQR        1     0
GCTAAGATGGGTGCTGCTGTT     AKMGAAV        1     0
GCTAAGATGGTGACTCCTCGG     AKMVTPR        1     0
GCTAAGATGGTGCAGCAGACG     AKMVQQT        1     0
GCTAAGATGGTGCTTCATCCG     AKMVLHP        1     0
GCTAAGATGGTGGGTAGTACT     AKMVGST        1     0
GCTAAGATGGTGTTGTTTGTG     AKMVLFV        1     0
GCTAAGATGGTTCCTATTGAG     AKMVPIE        1     0
GCTAAGATGGTTCGTGATCAG     AKMVRDQ        1     0
GCTAAGATGTAGATGACGCTG     AKMQMTL        1     0
GCTAAGATGTAGGTGACTCAG     AKMQVTQ        1     0
GCTAAGATGTATCGGCTGACG     AKMYRLT        1     0
GCTAAGATGTATGAGCCTATT     AKMYEPI        1     0
GCTAAGATGTATGCTGTTCGT     AKMYAVR        1     0
GCTAAGATGTATGCTTGGTAG     AKMYAWQ        1     0
GCTAAGATGTCGAAGAATCAG     AKMSKNQ        1     0
GCTAAGATGTCGCCGATGACT     AKMSPMT        1     0
GCTAAGATGTCGCCTCCGTAT     AKMSPPY        1     0
GCTAAGATGTCGCTTGATTCT     AKMSLDS        1     0
GCTAAGATGTCGGATCTGATG     AKMSDLM        1     0
GCTAAGATGTCGGCTTCGATG     AKMSASM        1     0
GCTAAGATGTCGTATACTCTT     AKMSYTL        1     0
GCTAAGATGTCGTTTCATCCT     AKMSFHP        1     0
GCTAAGATGTCTAGTAGTGCG     AKMSSSA        1     0
GCTAAGATGTCTAGTTTGCAT     AKMSSLH        1     0
GCTAAGATGTCTCCTCATGTT     AKMSPHV        1     0
GCTAAGATGTCTTCTAGGATT     AKMSSRI        1     0
GCTAAGATGTGGCGTATGCAG     AKMWRMQ        1     0
GCTAAGATGTGGGGTTTTCGG     AKMWGFR        1     0
GCTAAGATGTTGATTAGTACT     AKMLIST        1     0
GCTAAGATGTTGCCGTCGGAG     AKMLPSE        1     0
GCTAAGATGTTGCCTCTGATT     AKMLPLI        1     0
GCTAAGATGTTGCTGAAGGAT     AKMLLKD        1     0
GCTAAGATGTTGTAGAGTTAT     AKMLQSY        1     0
GCTAAGATGTTTCATACGCGT     AKMFHTR        1     0
GCTAAGATGTTTCCTCCGTCT     AKMFPPS        1     0
GCTAAGATGTTTGCGCCGATG     AKMFAPM        1     0
GCTAAGATGTTTGCTCCGCAG     AKMFAPQ        1     0
GCTAAGATGTTTGGGACTTGG     AKMFGTW        1     0
GCTAAGATGTTTGGTGATACG     AKMFGDT        1     0
GCTAAGATTAAGCCGTCTCCG     AKIKPSP        1     0
GCTAAGATTAATAGTAAGCTG     AKINSKL        1     0
GCTAAGATTAATCATCGTCCG     AKINHRP        1     0
GCTAAGATTAATGCGATTCCG     AKINAIP        1     0
GCTAAGATTAATGCTGAGCAG     AKINAEQ        1     0
GCTAAGATTAATTCTCCTCCT     AKINSPP        1     0
GCTAAGATTACGAAGCTTCCG     AKITKLP        1     0
GCTAAGATTACGACGGAGGAG     AKITTEE        1     0
GCTAAGATTACGACGGCGAAG     AKITTAK        1     0
GCTAAGATTACGACTGTTCTG     AKITTVL        1     0
GCTAAGATTACGAGGCCGTTG     AKITRPL        1     0
GCTAAGATTACGAGTAGGCCG     AKITSRP        1     0
GCTAAGATTACGCATAATTAT     AKITHNY        1     0
GCTAAGATTACGCATCCTCTT     AKITHPL        1     0
GCTAAGATTACGCATTCGCCT     AKITHSP        1     0
GCTAAGATTACGCCGTTGCCG     AKITPLP        1     0
GCTAAGATTACGCTTTCACTT     AKITLSL        1     0
GCTAAGATTACGGCTCCTGAT     AKITAPD        1     0
GCTAAGATTACTAATCCGGTG     AKITNPV        1     0
GCTAAGATTACTACTGCGAAT     AKITTAN        1     0
GCTAAGATTACTCATACTCAT     AKITHTH        1     0
GCTAAGATTACTCATCAGCCT     AKITHQP        1     0
GCTAAGATTACTCCGCGGCTG     AKITPRL        1     0
GCTAAGATTACTCCTGCTCAT     AKITPAH        1     0
GCTAAGATTACTGAGACTATG     AKITETM        1     0
GCTAAGATTACTGCGATTCAG     AKITAIQ        1     0
GCTAAGATTAGTAAGATGTGG     AKISKMW        1     0
GCTAAGATTAGTGTGGGGAAT     AKISVGN        1     0
GCTAAGATTATGCAGGAGGAT     AKIMQED        1     0
GCTAAGATTATGCCGCGTATT     AKIMPRI        1     0
GCTAAGATTATTACTTTGAGG     AKIITLR        1     0
GCTAAGATTATTCCGCCTAGT     AKIIPPS        1     0
GCTAAGATTATTGATTATGAG     AKIIDYE        1     0
GCTAAGATTCAGAGTCCGATT     AKIQSPI        1     0
GCTAAGATTCAGCATGCTTAG     AKIQHAQ        1     0
GCTAAGATTCAGCCTGCTTCG     AKIQPAS        1     0
GCTAAGATTCAGCCTGTTTCT     AKIQPVS        1     0
GCTAAGATTCAGTAGACTGGT     AKIQQTG        1     0
GCTAAGATTCATGAGCAGGCT     AKIHEQA        1     0
GCTAAGATTCATGCGCTGAAT     AKIHALN        1     0
GCTAAGATTCATGCTACTTAG     AKIHATQ        1     0
GCTAAGATTCATTATTATGCG     AKIHYYA        1     0
GCTAAGATTCATTTGACTGTG     AKIHLTV        1     0
GCTAAGATTCCGAATAATGAG     AKIPNNE        1     0
GCTAAGATTCCGACGACGACG     AKIPTTT        1     0
GCTAAGATTCCGACGACGCCT     AKIPTTP        1     0
GCTAAGATTCCGACGCGTGCT     AKIPTRA        1     0
GCTAAGATTCCGACTCCTCCT     AKIPTPP        1     0
GCTAAGATTCCGATTAATGGG     AKIPING        1     0
GCTAAGATTCCGCCGCTTACT     AKIPPLT        1     0
GCTAAGATTCCGCCTGCTTGG     AKIPPAW        1     0
GCTAAGATTCCGCGTCATTCT     AKIPRHS        1     0
GCTAAGATTCCGCGTCTTGCT     AKIPRLA        1     0
GCTAAGATTCCGTATAGGTGT     AKIPYRC        1     0
GCTAAGATTCCGTATGGGTCT     AKIPYGS        1     0
GCTAAGATTCCGTCGATTTCT     AKIPSIS        1     0
GCTAAGATTCCGTGGACGGTG     AKIPWTV        1     0
GCTAAGATTCCGTGGCATCCG     AKIPWHP        1     0
GCTAAGATTCCGTGGGAGCTG     AKIPWEL        1     0
GCTAAGATTCCGTGTACGACT     AKIPCTT        1     0
GCTAAGATTCCGTGTCCTGCG     AKIPCPA        1     0
GCTAAGATTCCTAAGACGAAT     AKIPKTN        1     0
GCTAAGATTCCTAGTTCGCCT     AKIPSSP        1     0
GCTAAGATTCCTCAGGCGTCG     AKIPQAS        1     0
GCTAAGATTCCTCGGTATGTT     AKIPRYV        1     0
GCTAAGATTCCTGCTGCTCCT     AKIPAAP        1     0
GCTAAGATTCCTGGTCCGGCT     AKIPGPA        1     0
GCTAAGATTCGGACTACTACT     AKIRTTT        1     0
GCTAAGATTCTATCGGTTCCT     AKILSVP        1     0
GCTAAGATTCTGAAGAGTACG     AKILKST        1     0
GCTAAGATTCTGCCGCAGGAG     AKILPQE        1     0
GCTAAGATTCTGCTGCCTACG     AKILLPT        1     0
GCTAAGATTCTTAAGACTCAG     AKILKTQ        1     0
GCTAAGATTCTTCCTGATCCG     AKILPDP        1     0
GCTAAGATTCTTCGGATGCCG     AKILRMP        1     0
GCTAAGATTCTTCTTTCGACG     AKILLST        1     0
GCTAAGATTGAGACTAGTGCT     AKIETSA        1     0
GCTAAGATTGAGTCTAAGCGT     AKIESKR        1     0
GCTAAGATTGATAGTAATTCG     AKIDSNS        1     0
GCTAAGATTGATCTGGCTAAG     AKIDLAK        1     0
GCTAAGATTGATGCTCGTACT     AKIDART        1     0
GCTAAGATTGATGGTACTGCG     AKIDGTA        1     0
GCTAAGATTGATGTTCCGCAT     AKIDVPH        1     0
GCTAAGATTGATTTGGTGACG     AKIDLVT        1     0
GCTAAGATTGCGCCTTTGCTT     AKIAPLL        1     0
GCTAAGATTGCGCGTTCTACG     AKIARST        1     0
GCTAAGATTGCGCTGCCTGTG     AKIALPV        1     0
GCTAAGATTGCGTATCCTTCT     AKIAYPS        1     0
GCTAAGATTGCTATTTCGCCG     AKIAISP        1     0
GCTAAGATTGCTCCGTCGTCT     AKIAPSS        1     0
GCTAAGATTGCTGCTCCGATG     AKIAAPM        1     0
GCTAAGATTGGGGAGATGTAT     AKIGEMY        1     0
GCTAAGATTGGGTCTGATCGG     AKIGSDR        1     0
GCTAAGATTGGTACGCTTTGT     AKIGTLC        1     0
GCTAAGATTGGTCATCTTCTG     AKIGHLL        1     0
GCTAAGATTGGTCTGTATGAT     AKIGLYD        1     0
GCTAAGATTGTGATTAAGTCG     AKIVIKS        1     0
GCTAAGATTGTTCATGCGTCT     AKIVHAS        1     0
GCTAAGATTGTTCTTTGGACT     AKIVLWT        1     0
GCTAAGATTTCGCCTCATTTG     AKISPHL        1     0
GCTAAGATTTCTCCGCCGCTT     AKISPPL        1     0
GCTAAGATTTCTCCTAGTCAT     AKISPSH        1     0
GCTAAGATTTCTGATACTCCT     AKISDTP        1     0
GCTAAGATTTGGCCGTGGTCT     AKIWPWS        1     0
GCTAAGATTTGTTGTACGATT     AKICCTI        1     0
GCTAAGATTTTGCCGCTGTCT     AKILPLS        1     0
GCTAAGCAAAATCCTTATACT     AKQNPYT        1     0
GCTAAGCAAGGTCAGCTGTGT     AKQGQLC        1     0
GCTAAGCAATGTTATCCTCCG     AKQCYPP        1     0
GCTAAGCAGAATACTTCGGTT     AKQNTSV        1     0
GCTAAGCAGAATCATACTCCG     AKQNHTP        1     0
GCTAAGCAGAATCATTATCAG     AKQNHYQ        1     0
GCTAAGCAGAATCCGCCGGTG     AKQNPPV        1     0
GCTAAGCAGAATCCTGAGTAT     AKQNPEY        1     0
GCTAAGCAGAATCTGGCGCAG     AKQNLAQ        1     0
GCTAAGCAGAATGCGTTTTGT     AKQNAFC        1     0
GCTAAGCAGAATTCTTATGCG     AKQNSYA        1     0
GCTAAGCAGACGACTCCTATT     AKQTTPI        1     0
GCTAAGCAGACGAGGCCGGAT     AKQTRPD        1     0
GCTAAGCAGACGCATACTGTT     AKQTHTV        1     0
GCTAAGCAGACGCCGCATCAG     AKQTPHQ        1     0
GCTAAGCAGACGCCGTTTTCG     AKQTPFS        1     0
GCTAAGCAGACGCCTCTTATT     AKQTPLI        1     0
GCTAAGCAGACGCCTTCTACT     AKQTPST        1     0
GCTAAGCAGACGGCGTGTTGT     AKQTACC        1     0
GCTAAGCAGACGGCTTGGTTT     AKQTAWF        1     0
GCTAAGCAGACGGGGCAGCAT     AKQTGQH        1     0
GCTAAGCAGACGGTTCCGATT     AKQTVPI        1     0
GCTAAGCAGACGTTGGTGACG     AKQTLVT        1     0
GCTAAGCAGACTACGTGGATG     AKQTTWM        1     0
GCTAAGCAGACTATGATGCGT     AKQTMMR        1     0
GCTAAGCAGACTCATATTTAT     AKQTHIY        1     0
GCTAAGCAGACTCCGGCGCGG     AKQTPAR        1     0
GCTAAGCAGACTCGGCTTCTT     AKQTRLL        1     0
GCTAAGCAGACTCTTAAGTTT     AKQTLKF        1     0
GCTAAGCAGACTCTTAGTCCT     AKQTLSP        1     0
GCTAAGCAGACTGTGGATGCT     AKQTVDA        1     0
GCTAAGCAGACTGTTTCTCAT     AKQTVSH        1     0
GCTAAGCAGACTTATCATCTT     AKQTYHL        1     0
GCTAAGCAGACTTGTACGAAT     AKQTCTN        1     0
GCTAAGCAGATGCCGCCTTGG     AKQMPPW        1     0
GCTAAGCAGATGCCGCGGTCG     AKQMPRS        1     0
GCTAAGCAGATGCCGTATATG     AKQMPYM        1     0
GCTAAGCAGATGCCTCGGGCG     AKQMPRA        1     0
GCTAAGCAGATGCGTCCTTGG     AKQMRPW        1     0
GCTAAGCAGATGGCTACGAGG     AKQMATR        1     0
GCTAAGCAGATGGGGTCTGGT     AKQMGSG        1     0
GCTAAGCAGATGTCTCAGGTG     AKQMSQV        1     0
GCTAAGCAGATGTCTTCGTGG     AKQMSSW        1     0
GCTAAGCAGATTATGGCGGGG     AKQIMAG        1     0
GCTAAGCAGATTCAGGGTGTT     AKQIQGV        1     0
GCTAAGCAGATTCATGTTCTG     AKQIHVL        1     0
GCTAAGCAGATTCTTGCTCCT     AKQILAP        1     0
GCTAAGCAGATTCTTGTGCCT     AKQILVP        1     0
GCTAAGCAGATTGGTATTCTT     AKQIGIL        1     0
GCTAAGCAGCACACTCATAGG     AKQHTHR        1     0
GCTAAGCAGCAGATTCTTCCT     AKQQILP        1     0
GCTAAGCAGCAGCATGCTTCG     AKQQHAS        1     0
GCTAAGCAGCAGCCGCTGGAT     AKQQPLD        1     0
GCTAAGCAGCAGTTTACTACG     AKQQFTT        1     0
GCTAAGCAGCAGTTTTGTCAT     AKQQFCH        1     0
GCTAAGCAGCATAATCATGCG     AKQHNHA        1     0
GCTAAGCAGCATACGAGGCTT     AKQHTRL        1     0
GCTAAGCAGCATACGCGTTTT     AKQHTRF        1     0
GCTAAGCAGCATACTAGTTCG     AKQHTSS        1     0
GCTAAGCAGCATATTCATAGT     AKQHIHS        1     0
GCTAAGCAGCATCATATTCCG     AKQHHIP        1     0
GCTAAGCAGCATCATTAGGCG     AKQHHQA        1     0
GCTAAGCAGCATCCGACTCAG     AKQHPTQ        1     0
GCTAAGCAGCATCCGCATGTT     AKQHPHV        1     0
GCTAAGCAGCATCCTCCTCAG     AKQHPPQ        1     0
GCTAAGCAGCATCGTCAGTGG     AKQHRQW        1     0
GCTAAGCAGCATCTGATTCCT     AKQHLIP        1     0
GCTAAGCAGCATCTGGTGAGG     AKQHLVR        1     0
GCTAAGCAGCATCTTCTTCGG     AKQHLLR        1     0
GCTAAGCAGCATCTTTATTTG     AKQHLYL        1     0
GCTAAGCAGCATGATACGGTT     AKQHDTV        1     0
GCTAAGCAGCATGCTGATTTG     AKQHADL        1     0
GCTAAGCAGCATGGTTCTTTG     AKQHGSL        1     0
GCTAAGCAGCATGTGTGTCCT     AKQHVCP        1     0
GCTAAGCAGCATTCGGCGACG     AKQHSAT        1     0
GCTAAGCAGCATTCTGGTACG     AKQHSGT        1     0
GCTAAGCAGCATTGGTTTTCT     AKQHWFS        1     0
GCTAAGCAGCCGAATACTGTT     AKQPNTV        1     0
GCTAAGCAGCCGACGTGGTAT     AKQPTWY        1     0
GCTAAGCAGCCGACTCCTGAG     AKQPTPE        1     0
GCTAAGCAGCCGAGTCTTGAT     AKQPSLD        1     0
GCTAAGCAGCCGATGCTGACT     AKQPMLT        1     0
GCTAAGCAGCCGATTTATCCG     AKQPIYP        1     0
GCTAAGCAGCCGCATCCTTGT     AKQPHPC        1     0
GCTAAGCAGCCGCCGACTGGG     AKQPPTG        1     0
GCTAAGCAGCCGCCGAGGCCG     AKQPPRP        1     0
GCTAAGCAGCCGCCGGGTGTT     AKQPPGV        1     0
GCTAAGCAGCCGCCTGTTGCT     AKQPPVA        1     0
GCTAAGCAGCCGCCTTCTATT     AKQPPSI        1     0
GCTAAGCAGCCGCTGGATAGG     AKQPLDR        1     0
GCTAAGCAGCCGCTGTTGCCT     AKQPLLP        1     0
GCTAAGCAGCCGGAGCCGATG     AKQPEPM        1     0
GCTAAGCAGCCGGCGCCGTTG     AKQPAPL        1     0
GCTAAGCAGCCGGCGGAGAGG     AKQPAER        1     0
GCTAAGCAGCCGGCGTTTGTG     AKQPAFV        1     0
GCTAAGCAGCCGGCTCCTTTT     AKQPAPF        1     0
GCTAAGCAGCCGGCTTGGCAT     AKQPAWH        1     0
GCTAAGCAGCCGGGACGTCCG     AKQPGRP        1     0
GCTAAGCAGCCGGTGTCTCCT     AKQPVSP        1     0
GCTAAGCAGCCGTATCCGGGT     AKQPYPG        1     0
GCTAAGCAGCCGTCGCGTTTT     AKQPSRF        1     0
GCTAAGCAGCCGTGTGCTCAT     AKQPCAH        1     0
GCTAAGCAGCCTACGATTCGG     AKQPTIR        1     0
GCTAAGCAGCCTACGTATCCT     AKQPTYP        1     0
GCTAAGCAGCCTACTACTCAG     AKQPTTQ        1     0
GCTAAGCAGCCTACTCTGCCG     AKQPTLP        1     0
GCTAAGCAGCCTACTCTGTAT     AKQPTLY        1     0
GCTAAGCAGCCTATTGCGGTG     AKQPIAV        1     0
GCTAAGCAGCCTCAGTCTCAG     AKQPQSQ        1     0
GCTAAGCAGCCTCCGCGTCCT     AKQPPRP        1     0
GCTAAGCAGCCTCTTCCGGTT     AKQPLPV        1     0
GCTAAGCAGCCTGCGCGGTCG     AKQPARS        1     0
GCTAAGCAGCCTGCTGTTAAG     AKQPAVK        1     0
GCTAAGCAGCCTGGGGTTTAT     AKQPGVY        1     0
GCTAAGCAGCCTGGTATTAAT     AKQPGIN        1     0
GCTAAGCAGCCTGGTCCTATT     AKQPGPI        1     0
GCTAAGCAGCCTGGTTTTAAT     AKQPGFN        1     0
GCTAAGCAGCCTGTGTTGGTG     AKQPVLV        1     0
GCTAAGCAGCCTTATAAGACT     AKQPYKT        1     0
GCTAAGCAGCCTTATTTTGAG     AKQPYFE        1     0
GCTAAGCAGCTGACGGAGAGT     AKQLTES        1     0
GCTAAGCAGCTGACTACTCTT     AKQLTTL        1     0
GCTAAGCAGCTGACTAGTCGT     AKQLTSR        1     0
GCTAAGCAGCTGACTCCGCCG     AKQLTPP        1     0
GCTAAGCAGCTGATGCCTTCT     AKQLMPS        1     0
GCTAAGCAGCTGATTATTACT     AKQLIIT        1     0
GCTAAGCAGCTGCATACGGCG     AKQLHTA        1     0
GCTAAGCAGCTGCATACGGGT     AKQLHTG        1     0
GCTAAGCAGCTGCATCATTTT     AKQLHHF        1     0
GCTAAGCAGCTGCATTCTACT     AKQLHST        1     0
GCTAAGCAGCTGCCGTCTGAT     AKQLPSD        1     0
GCTAAGCAGCTGCCTCAGAAG     AKQLPQK        1     0
GCTAAGCAGCTGCCTTCGACT     AKQLPST        1     0
GCTAAGCAGCTGCCTTCGTAG     AKQLPSQ        1     0
GCTAAGCAGCTGCGTATTCCT     AKQLRIP        1     0
GCTAAGCAGCTGCTTACTTAG     AKQLLTQ        1     0
GCTAAGCAGCTGGCGACTCCT     AKQLATP        1     0
GCTAAGCAGCTGGCTTATACG     AKQLAYT        1     0
GCTAAGCAGCTGGGTTTGCCG     AKQLGLP        1     0
GCTAAGCAGCTGGTGCCTACT     AKQLVPT        1     0
GCTAAGCAGCTGGTTCAGAAG     AKQLVQK        1     0
GCTAAGCAGCTGTCGTCGCGT     AKQLSSR        1     0
GCTAAGCAGCTGTCTGGTCTG     AKQLSGL        1     0
GCTAAGCAGCTTACGTCGCCG     AKQLTSP        1     0
GCTAAGCAGCTTATTCCTCCG     AKQLIPP        1     0
GCTAAGCAGCTTCATCAGATT     AKQLHQI        1     0
GCTAAGCAGCTTCATCCTCAT     AKQLHPH        1     0
GCTAAGCAGCTTCATGCTATG     AKQLHAM        1     0
GCTAAGCAGCTTCATTCTGCG     AKQLHSA        1     0
GCTAAGCAGCTTCCGACTCGG     AKQLPTR        1     0
GCTAAGCAGCTTCCGGGGCAG     AKQLPGQ        1     0
GCTAAGCAGCTTCCTCGTCTT     AKQLPRL        1     0
GCTAAGCAGCTTCCTGTGCTT     AKQLPVL        1     0
GCTAAGCAGCTTCCTTGTCGG     AKQLPCR        1     0
GCTAAGCAGCTTCGTCATATG     AKQLRHM        1     0
GCTAAGCAGCTTCTGTCGGCT     AKQLLSA        1     0
GCTAAGCAGCTTTCTCTGTTG     AKQLSLL        1     0
GCTAAGCAGGAGAAGATTCGT     AKQEKIR        1     0
GCTAAGCAGGAGACTGATAAG     AKQETDK        1     0
GCTAAGCAGGAGATTATGGTG     AKQEIMV        1     0
GCTAAGCAGGAGCCGTGTTTG     AKQEPCL        1     0
GCTAAGCAGGAGCCTCAGATG     AKQEPQM        1     0
GCTAAGCAGGAGCCTCCTGGG     AKQEPPG        1     0
GCTAAGCAGGAGCTGGGGACG     AKQELGT        1     0
GCTAAGCAGGAGCTTCGTAAT     AKQELRN        1     0
GCTAAGCAGGAGTATATTCCG     AKQEYIP        1     0
GCTAAGCAGGATACTCGTTCT     AKQDTRS        1     0
GCTAAGCAGGATAGGCTGAGT     AKQDRLS        1     0
GCTAAGCAGGATATGGCGCAG     AKQDMAQ        1     0
GCTAAGCAGGATCAGAGGGCT     AKQDQRA        1     0
GCTAAGCAGGATCAGCTGTTT     AKQDQLF        1     0
GCTAAGCAGGATCATAGTAAG     AKQDHSK        1     0
GCTAAGCAGGATCATGCGCAT     AKQDHAH        1     0
GCTAAGCAGGATCATGCTTCG     AKQDHAS        1     0
GCTAAGCAGGATCCGACGCCT     AKQDPTP        1     0
GCTAAGCAGGATCTGCCGCCT     AKQDLPP        1     0
GCTAAGCAGGATCTTCTTACT     AKQDLLT        1     0
GCTAAGCAGGATGAGCCTGTT     AKQDEPV        1     0
GCTAAGCAGGATGCGCGGCAT     AKQDARH        1     0
GCTAAGCAGGATTATTCGCAT     AKQDYSH        1     0
GCTAAGCAGGATTCGTTGCAT     AKQDSLH        1     0
GCTAAGCAGGATTTTAGGCCT     AKQDFRP        1     0
GCTAAGCAGGCGACGTATCCT     AKQATYP        1     0
GCTAAGCAGGCGACTAGGCCG     AKQATRP        1     0
GCTAAGCAGGCGCATATTAAT     AKQAHIN        1     0
GCTAAGCAGGCGCGGACTCTT     AKQARTL        1     0
GCTAAGCAGGCGCTGTCGTTT     AKQALSF        1     0
GCTAAGCAGGCGGATGCGTGG     AKQADAW        1     0
GCTAAGCAGGCGGCGCATACG     AKQAAHT        1     0
GCTAAGCAGGCGGCTTCGTAT     AKQAASY        1     0
GCTAAGCAGGCGGGGTCGAGT     AKQAGSS        1     0
GCTAAGCAGGCGGGTCCTTTG     AKQAGPL        1     0
GCTAAGCAGGCGGTGGAGTCG     AKQAVES        1     0
GCTAAGCAGGCGGTTTGGCCG     AKQAVWP        1     0
GCTAAGCAGGCGTTTTCGTAT     AKQAFSY        1     0
GCTAAGCAGGCTAGGCTGGCT     AKQARLA        1     0
GCTAAGCAGGCTAGTCCGCGT     AKQASPR        1     0
GCTAAGCAGGCTATGTCTGTG     AKQAMSV        1     0
GCTAAGCAGGCTATTCCTTTG     AKQAIPL        1     0
GCTAAGCAGGCTCATCCGGAT     AKQAHPD        1     0
GCTAAGCAGGCTCCGTCGAGG     AKQAPSR        1     0
GCTAAGCAGGCTCCTCGTTTG     AKQAPRL        1     0
GCTAAGCAGGCTCTTCATCTG     AKQALHL        1     0
GCTAAGCAGGCTGATCATTAT     AKQADHY        1     0
GCTAAGCAGGCTGATCCTGAG     AKQADPE        1     0
GCTAAGCAGGCTGGAACTGCG     AKQAGTA        1     0
GCTAAGCAGGCTGGGACTGAG     AKQAGTE        1     0
GCTAAGCAGGCTGGGACTGCT     AKQAGTA        1     0
GCTAAGCAGGCTGGGACTGTG     AKQAGTV        1     0
GCTAAGCAGGCTGGGACTTCG     AKQAGTS        1     0
GCTAAGCAGGCTTCTACTAGT     AKQASTS        1     0
GCTAAGCAGGGGAGTACGTAG     AKQGSTQ        1     0
GCTAAGCAGGGGATTGATCTT     AKQGIDL        1     0
GCTAAGCAGGGGCAGATGTCT     AKQGQMS        1     0
GCTAAGCAGGGGCAGGTTGAT     AKQGQVD        1     0
GCTAAGCAGGGGCCTCAGCCT     AKQGPQP        1     0
GCTAAGCAGGGGGCGGTGCCT     AKQGAVP        1     0
GCTAAGCAGGGGGTTACTTAT     AKQGVTY        1     0
GCTAAGCAGGGTACGGCGCCG     AKQGTAP        1     0
GCTAAGCAGGGTCATGCGCAT     AKQGHAH        1     0
GCTAAGCAGGGTCCGAGTCAT     AKQGPSH        1     0
GCTAAGCAGGGTCCGCATTCG     AKQGPHS        1     0
GCTAAGCAGGGTCCTACGCCT     AKQGPTP        1     0
GCTAAGCAGGGTCCTCGTGCG     AKQGPRA        1     0
GCTAAGCAGGGTTGTTATACT     AKQGCYT        1     0
GCTAAGCAGGGTTTGTAGACT     AKQGLQT        1     0
GCTAAGCAGGTGCAGCGTTCG     AKQVQRS        1     0
GCTAAGCAGGTGCCTCAGCTT     AKQVPQL        1     0
GCTAAGCAGGTGCCTCGGACG     AKQVPRT        1     0
GCTAAGCAGGTGCTGGCGCCG     AKQVLAP        1     0
GCTAAGCAGGTGCTTGTTGCG     AKQVLVA        1     0
GCTAAGCAGGTGGTGCGTCTT     AKQVVRL        1     0
GCTAAGCAGGTGGTTCTTCCT     AKQVVLP        1     0
GCTAAGCAGGTGTTGCGTCTT     AKQVLRL        1     0
GCTAAGCAGGTGTTTATGAGG     AKQVFMR        1     0
GCTAAGCAGGTTCCTCTGGAG     AKQVPLE        1     0
GCTAAGCAGGTTCCTTTGGAG     AKQVPLE        1     0
GCTAAGCAGGTTCGTCCTCAA     AKQVRPQ        1     0
GCTAAGCAGGTTGAGGCTCCT     AKQVEAP        1     0
GCTAAGCAGTAGACTGAGAAG     AKQQTEK        1     0
GCTAAGCAGTAGGAGCCTAAG     AKQQEPK        1     0
GCTAAGCAGTAGGGGCTGCTT     AKQQGLL        1     0
GCTAAGCAGTATAGTACGCTT     AKQYSTL        1     0
GCTAAGCAGTATATTCATGGT     AKQYIHG        1     0
GCTAAGCAGTATCAGCCTCCG     AKQYQPP        1     0
GCTAAGCAGTATCAGCGTTTT     AKQYQRF        1     0
GCTAAGCAGTATCCGACGCCT     AKQYPTP        1     0
GCTAAGCAGTATCCGCATGCG     AKQYPHA        1     0
GCTAAGCAGTATCTTCCTATG     AKQYLPM        1     0
GCTAAGCAGTATCTTTCGCCG     AKQYLSP        1     0
GCTAAGCAGTATGGGCAGATG     AKQYGQM        1     0
GCTAAGCAGTATTGGCATCAT     AKQYWHH        1     0
GCTAAGCAGTATTTGCATCAT     AKQYLHH        1     0
GCTAAGCAGTATTTGGTGCCG     AKQYLVP        1     0
GCTAAGCAGTATTTGGTGGAG     AKQYLVE        1     0
GCTAAGCAGTCGACTCCTGTT     AKQSTPV        1     0
GCTAAGCAGTCGATGCATTTT     AKQSMHF        1     0
GCTAAGCAGTCGATTAGTCCT     AKQSISP        1     0
GCTAAGCAGTCGCGGATTACT     AKQSRIT        1     0
GCTAAGCAGTCGGATATTTGT     AKQSDIC        1     0
GCTAAGCAGTCGGGTCCTTAT     AKQSGPY        1     0
GCTAAGCAGTCGGTTACTCGG     AKQSVTR        1     0
GCTAAGCAGTCGTTGTATAGG     AKQSLYR        1     0
GCTAAGCAGTCTATGCATAGT     AKQSMHS        1     0
GCTAAGCAGTCTATGTCTGTG     AKQSMSV        1     0
GCTAAGCAGTCTCCTCTTGCT     AKQSPLA        1     0
GCTAAGCAGTCTCTGGCTGGG     AKQSLAG        1     0
GCTAAGCAGTCTCTTAAGGTG     AKQSLKV        1     0
GCTAAGCAGTCTCTTACTGTG     AKQSLTV        1     0
GCTAAGCAGTCTGCGGAGTGG     AKQSAEW        1     0
GCTAAGCAGTCTGCTTTGGAT     AKQSALD        1     0
GCTAAGCAGTCTTCGGTTTAT     AKQSSVY        1     0
GCTAAGCAGTCTTCTACTAGT     AKQSSTS        1     0
GCTAAGCAGTCTTCTCTTCCG     AKQSSLP        1     0
GCTAAGCAGTCTTGGTGGGCT     AKQSWWA        1     0
GCTAAGCAGTGGAGTCCGCCT     AKQWSPP        1     0
GCTAAGCAGTGGCAGGCTTTT     AKQWQAF        1     0
GCTAAGCAGTGGCGTACTGAT     AKQWRTD        1     0
GCTAAGCAGTGGCTTCCTCCG     AKQWLPP        1     0
GCTAAGCAGTGGGCTCCTCCT     AKQWAPP        1     0
GCTAAGCAGTGGGTGCAGTTG     AKQWVQL        1     0
GCTAAGCAGTGTACTCCGTCG     AKQCTPS        1     0
GCTAAGCAGTGTAGTACTCAT     AKQCSTH        1     0
GCTAAGCAGTGTCCGCGGACT     AKQCPRT        1     0
GCTAAGCAGTGTCCTGATAAG     AKQCPDK        1     0
GCTAAGCAGTGTCGGCTGTTG     AKQCRLL        1     0
GCTAAGCAGTTGAGTGATCGG     AKQLSDR        1     0
GCTAAGCAGTTGCCGATTACG     AKQLPIT        1     0
GCTAAGCAGTTGCCTCGTACG     AKQLPRT        1     0
GCTAAGCAGTTGGCGCATCTT     AKQLAHL        1     0
GCTAAGCAGTTGTCTGTTCTG     AKQLSVL        1     0
GCTAAGCAGTTTACGCTGTTG     AKQFTLL        1     0
GCTAAGCAGTTTCATACGCCT     AKQFHTP        1     0
GCTAAGCAGTTTCCGTCGAGT     AKQFPSS        1     0
GCTAAGCAGTTTCCTATGCAG     AKQFPMQ        1     0
GCTAAGCAGTTTCCTGAGTTG     AKQFPEL        1     0
GCTAAGCAGTTTGGGTCTCTG     AKQFGSL        1     0
GCTAAGCAGTTTTGGAGTCTT     AKQFWSL        1     0
GCTAAGCATAAGGTTGTGACT     AKHKVVT        1     0
GCTAAGCATAAGTCTCCGAGT     AKHKSPS        1     0
GCTAAGCATAAGTCTGTGCCG     AKHKSVP        1     0
GCTAAGCATAATACTCTTCAT     AKHNTLH        1     0
GCTAAGCATAATACTGCTCAG     AKHNTAQ        1     0
GCTAAGCATAATATGATGTCT     AKHNMMS        1     0
GCTAAGCATAATATGTCGCTG     AKHNMSL        1     0
GCTAAGCATAATATGTCTAGT     AKHNMSS        1     0
GCTAAGCATAATCATAGCGGG     AKHNHSG        1     0
GCTAAGCATAATCCGCGTCAT     AKHNPRH        1     0
GCTAAGCATAATCCGTTTACT     AKHNPFT        1     0
GCTAAGCATAATCCTAATCGT     AKHNPNR        1     0
GCTAAGCATAATCCTCGGCTG     AKHNPRL        1     0
GCTAAGCATAATCGTCCTCTG     AKHNRPL        1     0
GCTAAGCATAATCTTCGTACT     AKHNLRT        1     0
GCTAAGCATAATGATCGTTGG     AKHNDRW        1     0
GCTAAGCATAATGCTCCTTGT     AKHNAPC        1     0
GCTAAGCATAATGCTCTTTTG     AKHNALL        1     0
GCTAAGCATAATTATCCTTCG     AKHNYPS        1     0
GCTAAGCATAATTATGAGCTT     AKHNYEL        1     0
GCTAAGCATAATTCTACGGAG     AKHNSTE        1     0
GCTAAGCATAATTCTGGTTAT     AKHNSGY        1     0
GCTAAGCATAATTGTATTTGG     AKHNCIW        1     0
GCTAAGCATACGAAGCAGGCT     AKHTKQA        1     0
GCTAAGCATACGAAGTCTGAG     AKHTKSE        1     0
GCTAAGCATACGACTCTTACG     AKHTTLT        1     0
GCTAAGCATACGCAGGATAAG     AKHTQDK        1     0
GCTAAGCATACGCATAATCCG     AKHTHNP        1     0
GCTAAGCATACGCATCTGCAG     AKHTHLQ        1     0
GCTAAGCATACGCATTGGCGT     AKHTHWR        1     0
GCTAAGCATACGCATTTACTG     AKHTHLL        1     0
GCTAAGCATACGCCGATTCGG     AKHTPIR        1     0
GCTAAGCATACGCCGGCTCAT     AKHTPAH        1     0
GCTAAGCATACGCCGGTTACT     AKHTPVT        1     0
GCTAAGCATACGCTTGTGTAG     AKHTLVQ        1     0
GCTAAGCATACGGCTCAGATG     AKHTAQM        1     0
GCTAAGCATACGGTGACGTTT     AKHTVTF        1     0
GCTAAGCATACGTAGATGAGG     AKHTQMR        1     0
GCTAAGCATACGTCTCGTTAT     AKHTSRY        1     0
GCTAAGCATACGTTGCTGCTT     AKHTLLL        1     0
GCTAAGCATACTAATAATTGG     AKHTNNW        1     0
GCTAAGCATACTACGGAGATG     AKHTTEM        1     0
GCTAAGCATACTACTCCTGCT     AKHTTPA        1     0
GCTAAGCATACTAGTACTCCT     AKHTSTP        1     0
GCTAAGCATACTCATCCTACG     AKHTHPT        1     0
GCTAAGCATACTCATGATCTG     AKHTHDL        1     0
GCTAAGCATACTCCGCGTGAT     AKHTPRD        1     0
GCTAAGCATACTCCGTATATT     AKHTPYI        1     0
GCTAAGCATACTCTGCATTAT     AKHTLHY        1     0
GCTAAGCATACTCTGGGGGAT     AKHTLGD        1     0
GCTAAGCATACTCTGGGTGCT     AKHTLGA        1     0
GCTAAGCATACTCTTCTTCCT     AKHTLLP        1     0
GCTAAGCATACTGAGCTTCCG     AKHTELP        1     0
GCTAAGCATACTGAGTCGATG     AKHTESM        1     0
GCTAAGCATACTGATTCTACT     AKHTDST        1     0
GCTAAGCATACTGCGCGTGTT     AKHTARV        1     0
GCTAAGCATACTTGGAGTCGG     AKHTWSR        1     0
GCTAAGCATAGGAATCTGACT     AKHRNLT        1     0
GCTAAGCATAGGCCTTCTCCT     AKHRPSP        1     0
GCTAAGCATAGGTTGTCGCAT     AKHRLSH        1     0
GCTAAGCATAGTATGTGGCAT     AKHSMWH        1     0
GCTAAGCATAGTCAGGCTATT     AKHSQAI        1     0
GCTAAGCATAGTCAGTTTAGG     AKHSQFR        1     0
GCTAAGCATAGTCATCCGGGG     AKHSHPG        1     0
GCTAAGCATAGTCCGGCGCCG     AKHSPAP        1     0
GCTAAGCATAGTCCTTCGACT     AKHSPST        1     0
GCTAAGCATAGTTCTTCTGGT     AKHSSSG        1     0
GCTAAGCATAGTTTTGGTTGG     AKHSFGW        1     0
GCTAAGCATATGAAGGTGCTG     AKHMKVL        1     0
GCTAAGCATATGACGTGGGTG     AKHMTWV        1     0
GCTAAGCATATGACTATGGTT     AKHMTMV        1     0
GCTAAGCATATGCAGCGGTCG     AKHMQRS        1     0
GCTAAGCATATGCATCTTTCG     AKHMHLS        1     0
GCTAAGCATATGCCGACGCTT     AKHMPTL        1     0
GCTAAGCATATGCCGCTTTCG     AKHMPLS        1     0
GCTAAGCATATGCCTCTTCCT     AKHMPLP        1     0
GCTAAGCATATGCGGCCTTTT     AKHMRPF        1     0
GCTAAGCATATGGCTCCTTTT     AKHMAPF        1     0
GCTAAGCATATGGTGCATGCT     AKHMVHA        1     0
GCTAAGCATATGTCTGGGATT     AKHMSGI        1     0
GCTAAGCATATGTTTACTACG     AKHMFTT        1     0
GCTAAGCATATTAAGCTGGCT     AKHIKLA        1     0
GCTAAGCATATTAATCTTCCT     AKHINLP        1     0
GCTAAGCATATTACAATGGGT     AKHITMG        1     0
GCTAAGCATATTACGCCTCTG     AKHITPL        1     0
GCTAAGCATATTACGCTTAAG     AKHITLK        1     0
GCTAAGCATATTACTGCTACT     AKHITAT        1     0
GCTAAGCATATTCATGGTGCG     AKHIHGA        1     0
GCTAAGCATATTCCGACTAGT     AKHIPTS        1     0
GCTAAGCATATTCCGAGGGCT     AKHIPRA        1     0
GCTAAGCATATTCCTCAGTCT     AKHIPQS        1     0
GCTAAGCATATTCCTCCGGTG     AKHIPPV        1     0
GCTAAGCATATTGGGCTTTCG     AKHIGLS        1     0
GCTAAGCATATTTATACGAAT     AKHIYTN        1     0
GCTAAGCATCAAGTGGTTGTT     AKHQVVV        1     0
GCTAAGCATCAGAAGCATCAT     AKHQKHH        1     0
GCTAAGCATCAGAATCTTACG     AKHQNLT        1     0
GCTAAGCATCAGACGATGTAT     AKHQTMY        1     0
GCTAAGCATCAGACGCCGTCG     AKHQTPS        1     0
GCTAAGCATCAGAGTCGGATT     AKHQSRI        1     0
GCTAAGCATCAGATTACTGAG     AKHQITE        1     0
GCTAAGCATCAGCAGCATCAG     AKHQQHQ        1     0
GCTAAGCATCAGCCGCATCTT     AKHQPHL        1     0
GCTAAGCATCAGCCGGGTTCG     AKHQPGS        1     0
GCTAAGCATCAGCCTCCGCAG     AKHQPPQ        1     0
GCTAAGCATCAGCCTCCTATT     AKHQPPI        1     0
GCTAAGCATCAGCGGACGGAT     AKHQRTD        1     0
GCTAAGCATCAGCTGACTCCT     AKHQLTP        1     0
GCTAAGCATCAGCTGCCGGTT     AKHQLPV        1     0
GCTAAGCATCAGCTTTATCAG     AKHQLYQ        1     0
GCTAAGCATCAGGCTTGGTTG     AKHQAWL        1     0
GCTAAGCATCAGGTGATGGTT     AKHQVMV        1     0
GCTAAGCATCAGGTGTCTTTT     AKHQVSF        1     0
GCTAAGCATCAGTGGTCGGCT     AKHQWSA        1     0
GCTAAGCATCAGTTTCCGCAT     AKHQFPH        1     0
GCTAAGCATCATAATACGGAT     AKHHNTD        1     0
GCTAAGCATCATAATCTGAGT     AKHHNLS        1     0
GCTAAGCATCATAATCTTCTT     AKHHNLL        1     0
GCTAAGCATCATATGTAGGTT     AKHHMQV        1     0
GCTAAGCATCATCAGCCTAGG     AKHHQPR        1     0
GCTAAGCATCATCAGGTGTCT     AKHHQVS        1     0
GCTAAGCATCATCATGCTGGG     AKHHHAG        1     0
GCTAAGCATCATCATTAGGCT     AKHHHQA        1     0
GCTAAGCATCATCCGGCGCGT     AKHHPAR        1     0
GCTAAGCATCATCCGGCTCTT     AKHHPAL        1     0
GCTAAGCATCATCCTATTTAT     AKHHPIY        1     0
GCTAAGCATCATCCTGATATG     AKHHPDM        1     0
GCTAAGCATCATCGGCTTTCT     AKHHRLS        1     0
GCTAAGCATCATCTGCATCAT     AKHHLHH        1     0
GCTAAGCATCATCTTCTGCAG     AKHHLLQ        1     0
GCTAAGCATCATCTTCTTGAG     AKHHLLE        1     0
GCTAAGCATCATCTTGGGACT     AKHHLGT        1     0
GCTAAGCATCATGAGACTCTG     AKHHETL        1     0
GCTAAGCATCATGCGACGAAT     AKHHATN        1     0
GCTAAGCATCATGCTCCGCAG     AKHHAPQ        1     0
GCTAAGCATCATGCTCCTACG     AKHHAPT        1     0
GCTAAGCATCATGCTTTTAAG     AKHHAFK        1     0
GCTAAGCATCATTCGCATTCG     AKHHSHS        1     0
GCTAAGCATCATTCTACGAGG     AKHHSTR        1     0
GCTAAGCATCATTGGGCTACG     AKHHWAT        1     0
GCTAAGCATCATTGGGTGTCG     AKHHWVS        1     0
GCTAAGCATCATTTGCTGTCG     AKHHLLS        1     0
GCTAAGCATCATTTGTCTTGG     AKHHLSW        1     0
GCTAAGCATCCGAATTTTTCG     AKHPNFS        1     0
GCTAAGCATCCGACGACGGTT     AKHPTTV        1     0
GCTAAGCATCCGACGCCGGTT     AKHPTPV        1     0
GCTAAGCATCCGACTCTTATT     AKHPTLI        1     0
GCTAAGCATCCGATGGCGCCG     AKHPMAP        1     0
GCTAAGCATCCGATTATGATG     AKHPIMM        1     0
GCTAAGCATCCGCATACTATG     AKHPHTM        1     0
GCTAAGCATCCGCCGCTGAGG     AKHPPLR        1     0
GCTAAGCATCCGCCTCCGTCG     AKHPPPS        1     0
GCTAAGCATCCGCCTTGGTAT     AKHPPWY        1     0
GCTAAGCATCCGGAGACTCTG     AKHPETL        1     0
GCTAAGCATCCGGAGCAGCCT     AKHPEQP        1     0
GCTAAGCATCCGGCGCGTGAT     AKHPARD        1     0
GCTAAGCATCCGGCGGTGCAT     AKHPAVH        1     0
GCTAAGCATCCGTCGCATGAT     AKHPSHD        1     0
GCTAAGCATCCGTCGTTTCTT     AKHPSFL        1     0
GCTAAGCATCCGTCTAGTCTG     AKHPSSL        1     0
GCTAAGCATCCGTGGACTCTG     AKHPWTL        1     0
GCTAAGCATCCGTTGAATCGT     AKHPLNR        1     0
GCTAAGCATCCGTTGCCTCAG     AKHPLPQ        1     0
GCTAAGCATCCGTTTTCTACT     AKHPFST        1     0
GCTAAGCATCCTAATCCTAAT     AKHPNPN        1     0
GCTAAGCATCCTACGCTGCAT     AKHPTLH        1     0
GCTAAGCATCCTACTAGTACT     AKHPTST        1     0
GCTAAGCATCCTACTAGTCTT     AKHPTSL        1     0
GCTAAGCATCCTACTCTTATT     AKHPTLI        1     0
GCTAAGCATCCTATGGATCTG     AKHPMDL        1     0
GCTAAGCATCCTATTACTGAG     AKHPITE        1     0
GCTAAGCATCCTCAGCATTTT     AKHPQHF        1     0
GCTAAGCATCCTCAGCGTGTG     AKHPQRV        1     0
GCTAAGCATCCTCAGGCTCGG     AKHPQAR        1     0
GCTAAGCATCCTCATCCTTCG     AKHPHPS        1     0
GCTAAGCATCCTCATCTGGTG     AKHPHLV        1     0
GCTAAGCATCCTCCGAGTAAG     AKHPPSK        1     0
GCTAAGCATCCTCCGCTGGTG     AKHPPLV        1     0
GCTAAGCATCCTCCTCAGGCG     AKHPPQA        1     0
GCTAAGCATCCTCCTCATGTT     AKHPPHV        1     0
GCTAAGCATCCTCCTCCTGTG     AKHPPPV        1     0
GCTAAGCATCCTCTTCCGCTT     AKHPLPL        1     0
GCTAAGCATCCTGAGGCGCAT     AKHPEAH        1     0
GCTAAGCATCCTGATAGGCCG     AKHPDRP        1     0
GCTAAGCATCCTGGTGGTGTT     AKHPGGV        1     0
GCTAAGCATCCTGTGTTTCAT     AKHPVFH        1     0
GCTAAGCATCCTTGTGCTCGG     AKHPCAR        1     0
GCTAAGCATCCTTTGCATCCG     AKHPLHP        1     0
GCTAAGCATCCTTTTACGATT     AKHPFTI        1     0
GCTAAGCATCGGCCTCTTTCT     AKHRPLS        1     0
GCTAAGCATCGGCTTCCGCCT     AKHRLPP        1     0
GCTAAGCATCGGCTTCTTGAG     AKHRLLE        1     0
GCTAAGCATCGGTATTGGACT     AKHRYWT        1     0
GCTAAGCATCGTATTTATCAT     AKHRIYH        1     0
GCTAAGCATCTGAATACTGCG     AKHLNTA        1     0
GCTAAGCATCTGAGTCCTATT     AKHLSPI        1     0
GCTAAGCATCTGCATGCGCCT     AKHLHAP        1     0
GCTAAGCATCTGCCTCAGCGG     AKHLPQR        1     0
GCTAAGCATCTGCTTCTTTCG     AKHLLLS        1     0
GCTAAGCATCTGCTTTCTTTT     AKHLLSF        1     0
GCTAAGCATCTGGCTCGGCTT     AKHLARL        1     0
GCTAAGCATCTGGGGACGCAG     AKHLGTQ        1     0
GCTAAGCATCTGGGTACGCAT     AKHLGTH        1     0
GCTAAGCATCTGGTTGGGGGG     AKHLVGG        1     0
GCTAAGCATCTTCAGCAGCCG     AKHLQQP        1     0
GCTAAGCATCTTCCGCCGCAT     AKHLPPH        1     0
GCTAAGCATCTTCCGCCTCCT     AKHLPPP        1     0
GCTAAGCATCTTGATATTCCT     AKHLDIP        1     0
GCTAAGCATCTTGTGCCTCCT     AKHLVPP        1     0
GCTAAGCATCTTGTTCCGCCT     AKHLVPP        1     0
GCTAAGCATCTTTCGTATGCT     AKHLSYA        1     0
GCTAAGCATGAGAATGCGCCG     AKHENAP        1     0
GCTAAGCATGAGACGGCGGCT     AKHETAA        1     0
GCTAAGCATGAGATTAGTTGT     AKHEISC        1     0
GCTAAGCATGAGATTCATTAG     AKHEIHQ        1     0
GCTAAGCATGAGATTCGTATG     AKHEIRM        1     0
GCTAAGCATGAGATTCTTACG     AKHEILT        1     0
GCTAAGCATGAGCAGAAGGTG     AKHEQKV        1     0
GCTAAGCATGAGCGGTATTCT     AKHERYS        1     0
GCTAAGCATGAGCTTACTTTG     AKHELTL        1     0
GCTAAGCATGAGGGGTTTATG     AKHEGFM        1     0
GCTAAGCATGAGGGTCCTTCG     AKHEGPS        1     0
GCTAAGCATGAGTTTATTTCG     AKHEFIS        1     0
GCTAAGCATGATAAGGCTCCT     AKHDKAP        1     0
GCTAAGCATGATAAGTCGCAT     AKHDKSH        1     0
GCTAAGCATGATATGCGGGTG     AKHDMRV        1     0
GCTAAGCATGATCATCAGACG     AKHDHQT        1     0
GCTAAGCATGATCTTGTTATG     AKHDLVM        1     0
GCTAAGCATGATGAGACTCAG     AKHDETQ        1     0
GCTAAGCATGATGAGATGTGT     AKHDEMC        1     0
GCTAAGCATGATGCGACTGGT     AKHDATG        1     0
GCTAAGCATGATGCTACGCGG     AKHDATR        1     0
GCTAAGCATGATGTGACTCGT     AKHDVTR        1     0
GCTAAGCATGATTCGCCTGGT     AKHDSPG        1     0
GCTAAGCATGATTCGTATCCG     AKHDSYP        1     0
GCTAAGCATGATTCTCTTAAT     AKHDSLN        1     0
GCTAAGCATGATTGGCCTGCT     AKHDWPA        1     0
GCTAAGCATGATTGGGCGGCG     AKHDWAA        1     0
GCTAAGCATGCCCGGCCTCCT     AKHARPP        1     0
GCTAAGCATGCGAATTGTCTT     AKHANCL        1     0
GCTAAGCATGCGACGTTTTTG     AKHATFL        1     0
GCTAAGCATGCGATGGTTCAT     AKHAMVH        1     0
GCTAAGCATGCGATTCTGCCG     AKHAILP        1     0
GCTAAGCATGCGCAGCCTTCT     AKHAQPS        1     0
GCTAAGCATGCGCATGGTGAG     AKHAHGE        1     0
GCTAAGCATGCGCCTATGAGT     AKHAPMS        1     0
GCTAAGCATGCGCCTCCTGTG     AKHAPPV        1     0
GCTAAGCATGCGCTGACTTTG     AKHALTL        1     0
GCTAAGCATGCGCTGCCGCCT     AKHALPP        1     0
GCTAAGCATGCGCTGCGGTAT     AKHALRY        1     0
GCTAAGCATGCGGAGATTCAT     AKHAEIH        1     0
GCTAAGCATGCGGCTCCGTAT     AKHAAPY        1     0
GCTAAGCATGCGGCTTCGTAT     AKHAASY        1     0
GCTAAGCATGCGGGTCATCGT     AKHAGHR        1     0
GCTAAGCATGCGGTTCTTTAT     AKHAVLY        1     0
GCTAAGCATGCGTATTGGTCG     AKHAYWS        1     0
GCTAAGCATGCGTCTTTTTCG     AKHASFS        1     0
GCTAAGCATGCGTTTCCGTCG     AKHAFPS        1     0
GCTAAGCATGCTACTATGTCT     AKHATMS        1     0
GCTAAGCATGCTAGTCTTTGG     AKHASLW        1     0
GCTAAGCATGCTATGACGCCT     AKHAMTP        1     0
GCTAAGCATGCTCAGCCGATT     AKHAQPI        1     0
GCTAAGCATGCTCATCCTCTT     AKHAHPL        1     0
GCTAAGCATGCTCCGAAGATT     AKHAPKI        1     0
GCTAAGCATGCTCCGTAGATG     AKHAPQM        1     0
GCTAAGCATGCTCCTCCTCTG     AKHAPPL        1     0
GCTAAGCATGCTCCTTCGGAT     AKHAPSD        1     0
GCTAAGCATGCTCCTTTTCCT     AKHAPFP        1     0
GCTAAGCATGCTCGGTTGGTG     AKHARLV        1     0
GCTAAGCATGCTGAGATGACT     AKHAEMT        1     0
GCTAAGCATGCTGATCTTGTG     AKHADLV        1     0
GCTAAGCATGCTGGGACTCAT     AKHAGTH        1     0
GCTAAGCATGCTGGTAATATG     AKHAGNM        1     0
GCTAAGCATGCTGTGCATAAG     AKHAVHK        1     0
GCTAAGCATGCTTCTGCGTTG     AKHASAL        1     0
GCTAAGCATGCTTGGAATCGT     AKHAWNR        1     0
GCTAAGCATGGGACTCATCAG     AKHGTHQ        1     0
GCTAAGCATGGGACTCTTCCT     AKHGTLP        1     0
GCTAAGCATGGGCATACGCCG     AKHGHTP        1     0
GCTAAGCATGGGCCTCGGATT     AKHGPRI        1     0
GCTAAGCATGGGCCTTCTCAG     AKHGPSQ        1     0
GCTAAGCATGGGTGGCCTAGG     AKHGWPR        1     0
GCTAAGCATGGTACGTCGTCT     AKHGTSS        1     0
GCTAAGCATGGTACTTTTCCG     AKHGTFP        1     0
GCTAAGCATGGTCAGGCTTTT     AKHGQAF        1     0
GCTAAGCATGGTCGTGTGACG     AKHGRVT        1     0
GCTAAGCATGGTCTGATGACG     AKHGLMT        1     0
GCTAAGCATGGTGCGCTGGCT     AKHGALA        1     0
GCTAAGCATGGTGGTCATTCG     AKHGGHS        1     0
GCTAAGCATGTGAAGAGTGCG     AKHVKSA        1     0
GCTAAGCATGTGACGCCTGTT     AKHVTPV        1     0
GCTAAGCATGTGATGACTAGT     AKHVMTS        1     0
GCTAAGCATGTGCAGCCTTAT     AKHVQPY        1     0
GCTAAGCATGTGCATCTGCAG     AKHVHLQ        1     0
GCTAAGCATGTGCATGTGTCG     AKHVHVS        1     0
GCTAAGCATGTGCCGATTCCG     AKHVPIP        1     0
GCTAAGCATGTGCCTCCTCTG     AKHVPPL        1     0
GCTAAGCATGTGCTTAGGGGG     AKHVLRG        1     0
GCTAAGCATGTGGAGCCTACT     AKHVEPT        1     0
GCTAAGCATGTGTATCTTCCT     AKHVYLP        1     0
GCTAAGCATGTGTCTTATTAT     AKHVSYY        1     0
GCTAAGCATGTGTTTAATTTG     AKHVFNL        1     0
GCTAAGCATGTTAAGCAGTCT     AKHVKQS        1     0
GCTAAGCATGTTAAGGTTCAG     AKHVKVQ        1     0
GCTAAGCATGTTAATTGGAAT     AKHVNWN        1     0
GCTAAGCATGTTACAGTTCTT     AKHVTVL        1     0
GCTAAGCATGTTACGGGTAGT     AKHVTGS        1     0
GCTAAGCATGTTACTGCTGCG     AKHVTAA        1     0
GCTAAGCATGTTAGTCCGCGT     AKHVSPR        1     0
GCTAAGCATGTTCAGATGACG     AKHVQMT        1     0
GCTAAGCATGTTCAGCCTACT     AKHVQPT        1     0
GCTAAGCATGTTCAGTCGCAT     AKHVQSH        1     0
GCTAAGCATGTTCCTTCTATG     AKHVPSM        1     0
GCTAAGCATGTTCTGGTTGTG     AKHVLVV        1     0
GCTAAGCATGTTCTTCAGCCG     AKHVLQP        1     0
GCTAAGCATGTTGAGGTGATG     AKHVEVM        1     0
GCTAAGCATGTTGATAGTTTG     AKHVDSL        1     0
GCTAAGCATGTTGCTACTAAT     AKHVATN        1     0
GCTAAGCATGTTGTGAAGTTT     AKHVVKF        1     0
GCTAAGCATGTTTCTACTCCT     AKHVSTP        1     0
GCTAAGCATTAGAATGCTTGT     AKHQNAC        1     0
GCTAAGCATTAGACGATTCTG     AKHQTIL        1     0
GCTAAGCATTAGACTGTGACT     AKHQTVT        1     0
GCTAAGCATTAGCTGCGTGCT     AKHQLRA        1     0
GCTAAGCATTAGCTTAATGTT     AKHQLNV        1     0
GCTAAGCATTAGGCGCCTCAT     AKHQAPH        1     0
GCTAAGCATTAGGTGGGTCCG     AKHQVGP        1     0
GCTAAGCATTATACGTTGTCT     AKHYTLS        1     0
GCTAAGCATTATACTGCTCTA     AKHYTAL        1     0
GCTAAGCATTATCAGTCTGCG     AKHYQSA        1     0
GCTAAGCATTATCATTTGTCT     AKHYHLS        1     0
GCTAAGCATTATCCGACGGGT     AKHYPTG        1     0
GCTAAGCATTATCCGTTGTTT     AKHYPLF        1     0
GCTAAGCATTATCTGAGGACT     AKHYLRT        1     0
GCTAAGCATTATGTTCCGTCG     AKHYVPS        1     0
GCTAAGCATTATTCGCAGTAT     AKHYSQY        1     0
GCTAAGCATTCGCCTTCGCTT     AKHSPSL        1     0
GCTAAGCATTCGCGGATTCCT     AKHSRIP        1     0
GCTAAGCATTCGGCGAGTCAG     AKHSASQ        1     0
GCTAAGCATTCGGCGGTTGGG     AKHSAVG        1     0
GCTAAGCATTCGGCTACTAAG     AKHSATK        1     0
GCTAAGCATTCGGGTCCGCAG     AKHSGPQ        1     0
GCTAAGCATTCGGTTGTTTCG     AKHSVVS        1     0
GCTAAGCATTCTCATGTGAAG     AKHSHVK        1     0
GCTAAGCATTCTCCTCAGAAG     AKHSPQK        1     0
GCTAAGCATTCTCCTCCTCTG     AKHSPPL        1     0
GCTAAGCATTCTCCTGCGTTG     AKHSPAL        1     0
GCTAAGCATTCTGAGAGTGTT     AKHSESV        1     0
GCTAAGCATTCTTTTTTTGCG     AKHSFFA        1     0
GCTAAGCATTGGAATAATGCT     AKHWNNA        1     0
GCTAAGCATTGGCATGTTCTT     AKHWHVL        1     0
GCTAAGCATTGGCCTAGTGGT     AKHWPSG        1     0
GCTAAGCATTGGCCTGCTATA     AKHWPAI        1     0
GCTAAGCATTGGCTGATGTAG     AKHWLMQ        1     0
GCTAAGCATTGGTAGACTGCG     AKHWQTA        1     0
GCTAAGCATTGGTAGATGAAG     AKHWQMK        1     0
GCTAAGCATTGGTATCGTACG     AKHWYRT        1     0
GCTAAGCATTGGTCGCCTCGG     AKHWSPR        1     0
GCTAAGCATTGGTCTCCTGGT     AKHWSPG        1     0
GCTAAGCATTGTGATACGCAG     AKHCDTQ        1     0
GCTAAGCATTTGACGGCGGCT     AKHLTAA        1     0
GCTAAGCATTTGACTACGACT     AKHLTTT        1     0
GCTAAGCATTTGATTCCTGTG     AKHLIPV        1     0
GCTAAGCATTTGCCTCCGATT     AKHLPPI        1     0
GCTAAGCATTTGCGGGATAAT     AKHLRDN        1     0
GCTAAGCATTTGCTGGATCAG     AKHLLDQ        1     0
GCTAAGCATTTGGAGCCGCGG     AKHLEPR        1     0
GCTAAGCATTTTAATGCGCTT     AKHFNAL        1     0
GCTAAGCATTTTACTACTCTG     AKHFTTL        1     0
GCTAAGCATTTTCATACGCGT     AKHFHTR        1     0
GCTAAGCATTTTCATCGTTAT     AKHFHRY        1     0
GCTAAGCATTTTCCTCCTCGG     AKHFPPR        1     0
GCTAAGCATTTTCTTGCGTGG     AKHFLAW        1     0
GCTAAGCATTTTGGTACTTGG     AKHFGTW        1     0
GCTAAGCCAATGCCTCCTCCT     AKPMPPP        1     0
GCTAAGCCACAGCCTCTTTCT     AKPQPLS        1     0
GCTAAGCCACATTATTCGAAT     AKPHYSN        1     0
GCTAAGCCACGTCATCTTCTT     AKPRHLL        1     0
GCTAAGCCACTTACTGATTAT     AKPLTDY        1     0
GCTAAGCCAGATCCTACGATT     AKPDPTI        1     0
GCTAAGCCATCTCTTGCTACG     AKPSLAT        1     0
GCTAAGCCCCTGTTTGCGACG     AKPLFAT        1     0
GCTAAGCCGAAGACTATGCTG     AKPKTML        1     0
GCTAAGCCGAAGATGCTGCCG     AKPKMLP        1     0
GCTAAGCCGAAGCATCCTCCG     AKPKHPP        1     0
GCTAAGCCGAAGCATTTGGAT     AKPKHLD        1     0
GCTAAGCCGAAGCCTGTGGCT     AKPKPVA        1     0
GCTAAGCCGAAGCTGGTGGAG     AKPKLVE        1     0
GCTAAGCCGAAGGAGCTTACT     AKPKELT        1     0
GCTAAGCCGAAGGGGATTTAT     AKPKGIY        1     0
GCTAAGCCGAAGGTGACTCAG     AKPKVTQ        1     0
GCTAAGCCGAAGTGGCATTCT     AKPKWHS        1     0
GCTAAGCCGAAGTTGCTTGTT     AKPKLLV        1     0
GCTAAGCCGAATAATCCGCAT     AKPNNPH        1     0
GCTAAGCCGAATACGACGGTG     AKPNTTV        1     0
GCTAAGCCGAATAGGTCGCCT     AKPNRSP        1     0
GCTAAGCCGAATAGTTTGATT     AKPNSLI        1     0
GCTAAGCCGAATATGCCGTCG     AKPNMPS        1     0
GCTAAGCCGAATATGCGTATT     AKPNMRI        1     0
GCTAAGCCGAATATGTCGCAT     AKPNMSH        1     0
GCTAAGCCGAATATTCATCTG     AKPNIHL        1     0
GCTAAGCCGAATCAGAGTACG     AKPNQST        1     0
GCTAAGCCGAATCAGGAGTAG     AKPNQEQ        1     0
GCTAAGCCGAATCATTATAAT     AKPNHYN        1     0
GCTAAGCCGAATCCGCTGGGT     AKPNPLG        1     0
GCTAAGCCGAATCCTGCTTCT     AKPNPAS        1     0
GCTAAGCCGAATCCTTGGTAT     AKPNPWY        1     0
GCTAAGCCGAATCTGCCTCCT     AKPNLPP        1     0
GCTAAGCCGAATCTGTTGTGT     AKPNLLC        1     0
GCTAAGCCGAATGATCCTCTG     AKPNDPL        1     0
GCTAAGCCGAATGATGCGCTG     AKPNDAL        1     0
GCTAAGCCGAATGCGATGCCG     AKPNAMP        1     0
GCTAAGCCGAATGCGCATGCG     AKPNAHA        1     0
GCTAAGCCGAATGCGCTGCCT     AKPNALP        1     0
GCTAAGCCGAATGGTGCTGCG     AKPNGAA        1     0
GCTAAGCCGAATGGTTTTCCG     AKPNGFP        1     0
GCTAAGCCGAATGTGCGGATG     AKPNVRM        1     0
GCTAAGCCGAATGTTACTGTT     AKPNVTV        1     0
GCTAAGCCGAATTCTGAGGAT     AKPNSED        1     0
GCTAAGCCGAATTGGACTCCG     AKPNWTP        1     0
GCTAAGCCGAATTTGGTGATT     AKPNLVI        1     0
GCTAAGCCGAATTTGTCGCAT     AKPNLSH        1     0
GCTAAGCCGACAACTCTTGAT     AKPTTLD        1     0
GCTAAGCCGACGAATACGACT     AKPTNTT        1     0
GCTAAGCCGACGAATCATACG     AKPTNHT        1     0
GCTAAGCCGACGACGAGGGTG     AKPTTRV        1     0
GCTAAGCCGACGACGTATCTG     AKPTTYL        1     0
GCTAAGCCGACGACTGCGCTG     AKPTTAL        1     0
GCTAAGCCGACGACTTCTTCG     AKPTTSS        1     0
GCTAAGCCGACGAGTACTACT     AKPTSTT        1     0
GCTAAGCCGACGAGTAGTTTG     AKPTSSL        1     0
GCTAAGCCGACGAGTATGCCT     AKPTSMP        1     0
GCTAAGCCGACGAGTTCTGAG     AKPTSSE        1     0
GCTAAGCCGACGAGTTTTCTG     AKPTSFL        1     0
GCTAAGCCGACGATGCCTAAG     AKPTMPK        1     0
GCTAAGCCGACGATTAGTTAT     AKPTISY        1     0
GCTAAGCCGACGCATCATCAG     AKPTHHQ        1     0
GCTAAGCCGACGCATCCGCTG     AKPTHPL        1     0
GCTAAGCCGACGCCGACGCTG     AKPTPTL        1     0
GCTAAGCCGACGCCGCTTTCG     AKPTPLS        1     0
GCTAAGCCGACGCCTACTTCG     AKPTPTS        1     0
GCTAAGCCGACGCCTATGAAG     AKPTPMK        1     0
GCTAAGCCGACGCCTATTCAT     AKPTPIH        1     0
GCTAAGCCGACGCCTCCGGAT     AKPTPPD        1     0
GCTAAGCCGACGCGTGCTCAT     AKPTRAH        1     0
GCTAAGCCGACGCTGCAGGCG     AKPTLQA        1     0
GCTAAGCCGACGCTGGTTAAT     AKPTLVN        1     0
GCTAAGCCGACGCTTTCTTTT     AKPTLSF        1     0
GCTAAGCCGACGGATGCTAGT     AKPTDAS        1     0
GCTAAGCCGACGGCGTTTAAG     AKPTAFK        1     0
GCTAAGCCGACGGGTCATTCG     AKPTGHS        1     0
GCTAAGCCGACGGTTACTTTG     AKPTVTL        1     0
GCTAAGCCGACGGTTCATGAG     AKPTVHE        1     0
GCTAAGCCGACGGTTCCGGAT     AKPTVPD        1     0
GCTAAGCCGACGGTTCCGTTT     AKPTVPF        1     0
GCTAAGCCGACGGTTGCTACT     AKPTVAT        1     0
GCTAAGCCGACGTAGATTGCT     AKPTQIA        1     0
GCTAAGCCGACGTAGCTTGAG     AKPTQLE        1     0
GCTAAGCCGACGTATTCTCCT     AKPTYSP        1     0
GCTAAGCCGACGTCTAGTGCT     AKPTSSA        1     0
GCTAAGCCGACGTTGCCTGTG     AKPTLPV        1     0
GCTAAGCCGACGTTTTTGCCG     AKPTFLP        1     0
GCTAAGCCGACTAAGCCTCAG     AKPTKPQ        1     0
GCTAAGCCGACTAATTTGAAT     AKPTNLN        1     0
GCTAAGCCGACTACGACTTCG     AKPTTTS        1     0
GCTAAGCCGACTACGCATTTG     AKPTTHL        1     0
GCTAAGCCGACTACTACTAAT     AKPTTTN        1     0
GCTAAGCCGACTACTTTTTGT     AKPTTFC        1     0
GCTAAGCCGACTAGTGTTCCT     AKPTSVP        1     0
GCTAAGCCGACTATTACTCGT     AKPTITR        1     0
GCTAAGCCGACTATTTGGGAT     AKPTIWD        1     0
GCTAAGCCGACTCAGACTAGT     AKPTQTS        1     0
GCTAAGCCGACTCATGTGTCT     AKPTHVS        1     0
GCTAAGCCGACTCATTCTTAG     AKPTHSQ        1     0
GCTAAGCCGACTCCGAAGCCT     AKPTPKP        1     0
GCTAAGCCGACTCCGAAGTGG     AKPTPKW        1     0
GCTAAGCCGACTCCGAATGCG     AKPTPNA        1     0
GCTAAGCCGACTCCGAGGACG     AKPTPRT        1     0
GCTAAGCCGACTCCGGTGCAT     AKPTPVH        1     0
GCTAAGCCGACTCCTATGTCT     AKPTPMS        1     0
GCTAAGCCGACTCCTCAGGCT     AKPTPQA        1     0
GCTAAGCCGACTCCTCATTTT     AKPTPHF        1     0
GCTAAGCCGACTCCTGGGTTT     AKPTPGF        1     0
GCTAAGCCGACTCCTTCGCTT     AKPTPSL        1     0
GCTAAGCCGACTCGGGATCAG     AKPTRDQ        1     0
GCTAAGCCGACTCTGACGCAT     AKPTLTH        1     0
GCTAAGCCGACTCTGCATCTG     AKPTLHL        1     0
GCTAAGCCGACTCTTCAGCGT     AKPTLQR        1     0
GCTAAGCCGACTCTTCGTGAT     AKPTLRD        1     0
GCTAAGCCGACTCTTTTTGCT     AKPTLFA        1     0
GCTAAGCCGACTGATATGCGT     AKPTDMR        1     0
GCTAAGCCGACTGATTTGACG     AKPTDLT        1     0
GCTAAGCCGACTGGGGGTCTT     AKPTGGL        1     0
GCTAAGCCGACTGGTCAGGCG     AKPTGQA        1     0
GCTAAGCCGACTGGTGATTCG     AKPTGDS        1     0
GCTAAGCCGACTGTGCAGTAT     AKPTVQY        1     0
GCTAAGCCGACTGTGTATTGG     AKPTVYW        1     0
GCTAAGCCGACTGTGTCTCCG     AKPTVSP        1     0
GCTAAGCCGACTGTTCTGATG     AKPTVLM        1     0
GCTAAGCCGACTGTTCTGCCG     AKPTVLP        1     0
GCTAAGCCGACTTAGAGGATT     AKPTQRI        1     0
GCTAAGCCGACTTCGATGCCT     AKPTSMP        1     0
GCTAAGCCGACTTCGCCTCAT     AKPTSPH        1     0
GCTAAGCCGACTTCTGCTCAG     AKPTSAQ        1     0
GCTAAGCCGACTTCTGGGCAT     AKPTSGH        1     0
GCTAAGCCGACTTCTTGGCCG     AKPTSWP        1     0
GCTAAGCCGACTTTGAAGGAG     AKPTLKE        1     0
GCTAAGCCGACTTTGGGGCCG     AKPTLGP        1     0
GCTAAGCCGAGGCCGGTGTAT     AKPRPVY        1     0
GCTAAGCCGAGGCCTATTGTT     AKPRPIV        1     0
GCTAAGCCGAGTAGTGATCAT     AKPSSDH        1     0
GCTAAGCCGAGTATGCCGCTT     AKPSMPL        1     0
GCTAAGCCGAGTATTCTTTGG     AKPSILW        1     0
GCTAAGCCGAGTATTGGGCAT     AKPSIGH        1     0
GCTAAGCCGAGTCATACTACG     AKPSHTT        1     0
GCTAAGCCGAGTCCGAAGGAT     AKPSPKD        1     0
GCTAAGCCGAGTCCGGTTCCG     AKPSPVP        1     0
GCTAAGCCGAGTCCTCCTCCG     AKPSPPP        1     0
GCTAAGCCGAGTCCTCGTCAG     AKPSPRQ        1     0
GCTAAGCCGAGTCTGCGTCCG     AKPSLRP        1     0
GCTAAGCCGAGTCTGTGTCTT     AKPSLCL        1     0
GCTAAGCCGAGTCTTACTTTG     AKPSLTL        1     0
GCTAAGCCGAGTTATGTGGAT     AKPSYVD        1     0
GCTAAGCCGATGAATACGGTG     AKPMNTV        1     0
GCTAAGCCGATGAATTGGCTG     AKPMNWL        1     0
GCTAAGCCGATGACGAATCGT     AKPMTNR        1     0
GCTAAGCCGATGACGCTGAGG     AKPMTLR        1     0
GCTAAGCCGATGACTAATTCT     AKPMTNS        1     0
GCTAAGCCGATGACTACTTCT     AKPMTTS        1     0
GCTAAGCCGATGACTATGGCG     AKPMTMA        1     0
GCTAAGCCGATGATGCAGGGT     AKPMMQG        1     0
GCTAAGCCGATGATGCTTAGT     AKPMMLS        1     0
GCTAAGCCGATGATGGGTCCT     AKPMMGP        1     0
GCTAAGCCGATGCAGCCGACT     AKPMQPT        1     0
GCTAAGCCGATGCAGGCTTTT     AKPMQAF        1     0
GCTAAGCCGATGCATCCGCTT     AKPMHPL        1     0
GCTAAGCCGATGCATCCTCCG     AKPMHPP        1     0
GCTAAGCCGATGCATTCGAGG     AKPMHSR        1     0
GCTAAGCCGATGCCGACGACG     AKPMPTT        1     0
GCTAAGCCGATGCCGATGCCT     AKPMPMP        1     0
GCTAAGCCGATGCCGTCTTTG     AKPMPSL        1     0
GCTAAGCCGATGCCTGTTCTT     AKPMPVL        1     0
GCTAAGCCGATGCTGATTCAT     AKPMLIH        1     0
GCTAAGCCGATGCTGCCTGTG     AKPMLPV        1     0
GCTAAGCCGATGCTTCTTCGT     AKPMLLR        1     0
GCTAAGCCGATGGAGAGGCAG     AKPMERQ        1     0
GCTAAGCCGATGGCTAATCCG     AKPMANP        1     0
GCTAAGCCGATGGCTCCTTGT     AKPMAPC        1     0
GCTAAGCCGATGGGGTCGTTT     AKPMGSF        1     0
GCTAAGCCGATGGTGCCTGAT     AKPMVPD        1     0
GCTAAGCCGATGTCGAATGAG     AKPMSNE        1     0
GCTAAGCCGATGTGGACTGTT     AKPMWTV        1     0
GCTAAGCCGATGTTGCTGCAT     AKPMLLH        1     0
GCTAAGCCGATGTTGTGGCCG     AKPMLWP        1     0
GCTAAGCCGATTACTTGGTCT     AKPITWS        1     0
GCTAAGCCGATTATTAATAGT     AKPIINS        1     0
GCTAAGCCGATTCAGTCGCAT     AKPIQSH        1     0
GCTAAGCCGATTCAGTCGGTT     AKPIQSV        1     0
GCTAAGCCGATTCAGTCTCTG     AKPIQSL        1     0
GCTAAGCCGATTCAGTTTCAG     AKPIQFQ        1     0
GCTAAGCCGATTCCGACGTCT     AKPIPTS        1     0
GCTAAGCCGATTCCTGTGTGT     AKPIPVC        1     0
GCTAAGCCGATTCTTCATGTT     AKPILHV        1     0
GCTAAGCCGATTCTTCATTAT     AKPILHY        1     0
GCTAAGCCGATTCTTGATTCT     AKPILDS        1     0
GCTAAGCCGATTGATAGGCGT     AKPIDRR        1     0
GCTAAGCCGATTGCTCATCCT     AKPIAHP        1     0
GCTAAGCCGATTGCTTGGCTT     AKPIAWL        1     0
GCTAAGCCGATTGGGCAGCAT     AKPIGQH        1     0
GCTAAGCCGATTGGTTTTCTT     AKPIGFL        1     0
GCTAAGCCGATTGTTTCTAAG     AKPIVSK        1     0
GCTAAGCCGATTTAGGGGCAG     AKPIQGQ        1     0
GCTAAGCCGATTTATTGTGGT     AKPIYCG        1     0
GCTAAGCCGATTTCGCCGTTT     AKPISPF        1     0
GCTAAGCCGATTTCGTATTAT     AKPISYY        1     0
GCTAAGCCGATTTGGTGTCGT     AKPIWCR        1     0
GCTAAGCCGATTTGTGGTCCT     AKPICGP        1     0
GCTAAGCCGATTTTTCCGATT     AKPIFPI        1     0
GCTAAGCCGCAGATGATGGTG     AKPQMMV        1     0
GCTAAGCCGCAGATTCGGTCT     AKPQIRS        1     0
GCTAAGCCGCAGCAGACGTCG     AKPQQTS        1     0
GCTAAGCCGCAGCAGCTGTCT     AKPQQLS        1     0
GCTAAGCCGCAGCATCATCCG     AKPQHHP        1     0
GCTAAGCCGCAGCCGAGGTGG     AKPQPRW        1     0
GCTAAGCCGCAGCCTCTTGGG     AKPQPLG        1     0
GCTAAGCCGCAGCGTTGGTAT     AKPQRWY        1     0
GCTAAGCCGCAGCTGACGCGT     AKPQLTR        1     0
GCTAAGCCGCAGCTGAGTACT     AKPQLST        1     0
GCTAAGCCGCAGCTGATGATG     AKPQLMM        1     0
GCTAAGCCGCAGGATAATTTT     AKPQDNF        1     0
GCTAAGCCGCAGGATGTTACT     AKPQDVT        1     0
GCTAAGCCGCAGTATCATCCT     AKPQYHP        1     0
GCTAAGCCGCAGTCTTATGTG     AKPQSYV        1     0
GCTAAGCCGCAGTGGGTTACT     AKPQWVT        1     0
GCTAAGCCGCATAAGTATCCT     AKPHKYP        1     0
GCTAAGCCGCATAATAGGACT     AKPHNRT        1     0
GCTAAGCCGCATAATCCGCTG     AKPHNPL        1     0
GCTAAGCCGCATACTCCTACG     AKPHTPT        1     0
GCTAAGCCGCATAGTTCTCAT     AKPHSSH        1     0
GCTAAGCCGCATATGATGAGT     AKPHMMS        1     0
GCTAAGCCGCATATGCATTCG     AKPHMHS        1     0
GCTAAGCCGCATATGCTGCTT     AKPHMLL        1     0
GCTAAGCCGCATATTCCTCAG     AKPHIPQ        1     0
GCTAAGCCGCATATTGGGAGG     AKPHIGR        1     0
GCTAAGCCGCATATTTCGCGG     AKPHISR        1     0
GCTAAGCCGCATATTTGTGCT     AKPHICA        1     0
GCTAAGCCGCATCAGCGTCCG     AKPHQRP        1     0
GCTAAGCCGCATCATCTGACG     AKPHHLT        1     0
GCTAAGCCGCATCATCTGCCT     AKPHHLP        1     0
GCTAAGCCGCATCCGTGGCAT     AKPHPWH        1     0
GCTAAGCCGCATCCTACTTAG     AKPHPTQ        1     0
GCTAAGCCGCATCCTGAGCTT     AKPHPEL        1     0
GCTAAGCCGCATCCTGTTGTG     AKPHPVV        1     0
GCTAAGCCGCATCTGATTTCG     AKPHLIS        1     0
GCTAAGCCGCATCTGGCTCCG     AKPHLAP        1     0
GCTAAGCCGCATCTGTTTCGT     AKPHLFR        1     0
GCTAAGCCGCATCTTACTCGT     AKPHLTR        1     0
GCTAAGCCGCATCTTCATCCT     AKPHLHP        1     0
GCTAAGCCGCATCTTCTTAAG     AKPHLLK        1     0
GCTAAGCCGCATCTTTATTGG     AKPHLYW        1     0
GCTAAGCCGCATGAGTCTACT     AKPHEST        1     0
GCTAAGCCGCATGCGCAGCTT     AKPHAQL        1     0
GCTAAGCCGCATGTGCTGCGT     AKPHVLR        1     0
GCTAAGCCGCATGTGCTGGGT     AKPHVLG        1     0
GCTAAGCCGCATGTGGTGCCG     AKPHVVP        1     0
GCTAAGCCGCATGTTAATTTG     AKPHVNL        1     0
GCTAAGCCGCATTATCTGAAG     AKPHYLK        1     0
GCTAAGCCGCATTCTCCTACG     AKPHSPT        1     0
GCTAAGCCGCATTCTCCTCCG     AKPHSPP        1     0
GCTAAGCCGCATTCTCCTGAG     AKPHSPE        1     0
GCTAAGCCGCATTCTTGTGTG     AKPHSCV        1     0
GCTAAGCCGCATTGGCCTTTT     AKPHWPF        1     0
GCTAAGCCGCATTGTACGTCT     AKPHCTS        1     0
GCTAAGCCGCCCCTGGATCCG     AKPPLDP        1     0
GCTAAGCCGCCGAATAGTCTT     AKPPNSL        1     0
GCTAAGCCGCCGAATGATGGG     AKPPNDG        1     0
GCTAAGCCGCCGAATTGGTTT     AKPPNWF        1     0
GCTAAGCCGCCGACGATTCTG     AKPPTIL        1     0
GCTAAGCCGCCGACGCCTCAG     AKPPTPQ        1     0
GCTAAGCCGCCGACTCCTTGT     AKPPTPC        1     0
GCTAAGCCGCCGAGGAAGGTT     AKPPRKV        1     0
GCTAAGCCGCCGATGATGCAT     AKPPMMH        1     0
GCTAAGCCGCCGATTCATGTT     AKPPIHV        1     0
GCTAAGCCGCCGATTTCTAAT     AKPPISN        1     0
GCTAAGCCGCCGATTTCTATG     AKPPISM        1     0
GCTAAGCCGCCGCATAATGAT     AKPPHND        1     0
GCTAAGCCGCCGCATCAGCAG     AKPPHQQ        1     0
GCTAAGCCGCCGCATCATCAG     AKPPHHQ        1     0
GCTAAGCCGCCGCATCATCCT     AKPPHHP        1     0
GCTAAGCCGCCGCCGGAGAAT     AKPPPEN        1     0
GCTAAGCCGCCGCCTACTCCG     AKPPPTP        1     0
GCTAAGCCGCCGCCTATTTCT     AKPPPIS        1     0
GCTAAGCCGCCGCGTAGTTCT     AKPPRSS        1     0
GCTAAGCCGCCGGACACGTTT     AKPPDTF        1     0
GCTAAGCCGCCGGAGGATCAT     AKPPEDH        1     0
GCTAAGCCGCCGGATCCGCAG     AKPPDPQ        1     0
GCTAAGCCGCCGGATCCGTGT     AKPPDPC        1     0
GCTAAGCCGCCGGCGATTCTT     AKPPAIL        1     0
GCTAAGCCGCCGGCGTCTCGG     AKPPASR        1     0
GCTAAGCCGCCGGGTAAGCCT     AKPPGKP        1     0
GCTAAGCCGCCGGGTACGCCT     AKPPGTP        1     0
GCTAAGCCGCCGGGTTCTAAG     AKPPGSK        1     0
GCTAAGCCGCCGGTGTGGAAG     AKPPVWK        1     0
GCTAAGCCGCCGGTTAGTACT     AKPPVST        1     0
GCTAAGCCGCCGGTTCTGCAT     AKPPVLH        1     0
GCTAAGCCGCCGTAGGTGGAT     AKPPQVD        1     0
GCTAAGCCGCCGTATCCTTCT     AKPPYPS        1     0
GCTAAGCCGCCGTCGTTGCAG     AKPPSLQ        1     0
GCTAAGCCGCCGTCTACTCCG     AKPPSTP        1     0
GCTAAGCCGCCGTTGATGCTG     AKPPLML        1     0
GCTAAGCCGCCGTTGCCGCGT     AKPPLPR        1     0
GCTAAGCCGCCGTTTGCTTGG     AKPPFAW        1     0
GCTAAGCCGCCTAAGACTCAG     AKPPKTQ        1     0
GCTAAGCCGCCTAAGAGTGCT     AKPPKSA        1     0
GCTAAGCCGCCTAATACGTCG     AKPPNTS        1     0
GCTAAGCCGCCTAATCATGCT     AKPPNHA        1     0
GCTAAGCCGCCTAATCCGATT     AKPPNPI        1     0
GCTAAGCCGCCTAATCCTAAG     AKPPNPK        1     0
GCTAAGCCGCCTAATCTTATG     AKPPNLM        1     0
GCTAAGCCGCCTAATTCGTCT     AKPPNSS        1     0
GCTAAGCCGCCTACGCTGTAT     AKPPTLY        1     0
GCTAAGCCGCCTACTAAGCCG     AKPPTKP        1     0
GCTAAGCCGCCTACTCCTGCT     AKPPTPA        1     0
GCTAAGCCGCCTAGTACGCTG     AKPPSTL        1     0
GCTAAGCCGCCTAGTAGGTTT     AKPPSRF        1     0
GCTAAGCCGCCTAGTGCTAGT     AKPPSAS        1     0
GCTAAGCCGCCTATTCAGTAT     AKPPIQY        1     0
GCTAAGCCGCCTATTCCGGTT     AKPPIPV        1     0
GCTAAGCCGCCTATTGTGCTG     AKPPIVL        1     0
GCTAAGCCGCCTCAGAAGATT     AKPPQKI        1     0
GCTAAGCCGCCTCAGAGTTCG     AKPPQSS        1     0
GCTAAGCCGCCTCAGGATCGT     AKPPQDR        1     0
GCTAAGCCGCCTCAGTCTACT     AKPPQST        1     0
GCTAAGCCGCCTCAGTGGTAT     AKPPQWY        1     0
GCTAAGCCGCCTCATAATCCG     AKPPHNP        1     0
GCTAAGCCGCCTCATACTCCT     AKPPHTP        1     0
GCTAAGCCGCCTCATCCGCTG     AKPPHPL        1     0
GCTAAGCCGCCTCATTATGCT     AKPPHYA        1     0
GCTAAGCCGCCTCCGCTGCCT     AKPPPLP        1     0
GCTAAGCCGCCTCCGGTTTAT     AKPPPVY        1     0
GCTAAGCCGCCTCCTACTCAT     AKPPPTH        1     0
GCTAAGCCGCCTCCTCTGTCA     AKPPPLS        1     0
GCTAAGCCGCCTCGTCTTTCT     AKPPRLS        1     0
GCTAAGCCGCCTCGTTTGCCT     AKPPRLP        1     0
GCTAAGCCGCCTCTGCCTTCG     AKPPLPS        1     0
GCTAAGCCGCCTCTGTGTAAT     AKPPLCN        1     0
GCTAAGCCGCCTCTTATTATT     AKPPLII        1     0
GCTAAGCCGCCTCTTCGGATG     AKPPLRM        1     0
GCTAAGCCGCCTGATCTTCAG     AKPPDLQ        1     0
GCTAAGCCGCCTGCGAAGCCG     AKPPAKP        1     0
GCTAAGCCGCCTGCTACTACT     AKPPATT        1     0
GCTAAGCCGCCTGCTGTGTTT     AKPPAVF        1     0
GCTAAGCCGCCTGGTCCGCTG     AKPPGPL        1     0
GCTAAGCCGCCTGTTATTATG     AKPPVIM        1     0
GCTAAGCCGCCTGTTCCTGCG     AKPPVPA        1     0
GCTAAGCCGCCTGTTCGTACG     AKPPVRT        1     0
GCTAAGCCGCCTTAGAGGGAT     AKPPQRD        1     0
GCTAAGCCGCCTTAGATTCCT     AKPPQIP        1     0
GCTAAGCCGCCTTATCCTATG     AKPPYPM        1     0
GCTAAGCCGCCTTATTCGATG     AKPPYSM        1     0
GCTAAGCCGCCTTCGAATCAT     AKPPSNH        1     0
GCTAAGCCGCCTTCGCCGAAT     AKPPSPN        1     0
GCTAAGCCGCCTTCTAAGGGT     AKPPSKG        1     0
GCTAAGCCGCCTTCTACGCTG     AKPPSTL        1     0
GCTAAGCCGCCTTCTGATACT     AKPPSDT        1     0
GCTAAGCCGCCTTCTTGTCCG     AKPPSCP        1     0
GCTAAGCCGCCTTGTCGGTGG     AKPPCRW        1     0
GCTAAGCCGCCTTTGATGAAG     AKPPLMK        1     0
GCTAAGCCGCCTTTGCCTCAT     AKPPLPH        1     0
GCTAAGCCGCGGAATTCTACT     AKPRNST        1     0
GCTAAGCCGCGGATTGCGCTG     AKPRIAL        1     0
GCTAAGCCGCGGCCTCCTATT     AKPRPPI        1     0
GCTAAGCCGCGGGCGTATGAT     AKPRAYD        1     0
GCTAAGCCGCGGGTTCTTCAG     AKPRVLQ        1     0
GCTAAGCCGCGGGTTTTGTAT     AKPRVLY        1     0
GCTAAGCCGCGGTGTCCTCCG     AKPRCPP        1     0
GCTAAGCCGCGTATGCCTATT     AKPRMPI        1     0
GCTAAGCCGCGTATTTTTAAT     AKPRIFN        1     0
GCTAAGCCGCGTCATCTTACT     AKPRHLT        1     0
GCTAAGCCGCGTCCGCCTTCT     AKPRPPS        1     0
GCTAAGCCGCGTCTTAATACT     AKPRLNT        1     0
GCTAAGCCGCGTCTTCCTCGT     AKPRLPR        1     0
GCTAAGCCGCGTTATCCTCAT     AKPRYPH        1     0
GCTAAGCCGCTGAATAAGCCT     AKPLNKP        1     0
GCTAAGCCGCTGAATCTTGGT     AKPLNLG        1     0
GCTAAGCCGCTGACTCGTGGT     AKPLTRG        1     0
GCTAAGCCGCTGACTGTTAAG     AKPLTVK        1     0
GCTAAGCCGCTGATTGTTACT     AKPLIVT        1     0
GCTAAGCCGCTGATTGTTCCG     AKPLIVP        1     0
GCTAAGCCGCTGCAGCATATG     AKPLQHM        1     0
GCTAAGCCGCTGCAGCTGTTT     AKPLQLF        1     0
GCTAAGCCGCTGCAGTTTTCT     AKPLQFS        1     0
GCTAAGCCGCTGCATCTTGAG     AKPLHLE        1     0
GCTAAGCCGCTGCATTCGTAT     AKPLHSY        1     0
GCTAAGCCGCTGCCTACTCCG     AKPLPTP        1     0
GCTAAGCCGCTGCCTAGTCGT     AKPLPSR        1     0
GCTAAGCCGCTGCCTCCGTTT     AKPLPPF        1     0
GCTAAGCCGCTGCCTGTGGTT     AKPLPVV        1     0
GCTAAGCCGCTGCCTTCGTTT     AKPLPSF        1     0
GCTAAGCCGCTGCGGGTTGTG     AKPLRVV        1     0
GCTAAGCCGCTGCGGTCTCCG     AKPLRSP        1     0
GCTAAGCCGCTGCGTCATGCT     AKPLRHA        1     0
GCTAAGCCGCTGCTGAAGCCT     AKPLLKP        1     0
GCTAAGCCGCTGGTGGGTTGG     AKPLVGW        1     0
GCTAAGCCGCTGGTGTTTTAT     AKPLVFY        1     0
GCTAAGCCGCTGTATCAGACT     AKPLYQT        1     0
GCTAAGCCGCTGTATCATGCT     AKPLYHA        1     0
GCTAAGCCGCTGTATGGGCAT     AKPLYGH        1     0
GCTAAGCCGCTGTCGACGTGT     AKPLSTC        1     0
GCTAAGCCGCTGTCTCATAAG     AKPLSHK        1     0
GCTAAGCCGCTGTCTCCGTTT     AKPLSPF        1     0
GCTAAGCCGCTGTCTCGGTCG     AKPLSRS        1     0
GCTAAGCCGCTGTGTGATCCT     AKPLCDP        1     0
GCTAAGCCGCTTAAGGATCGG     AKPLKDR        1     0
GCTAAGCCGCTTAATCCTCAG     AKPLNPQ        1     0
GCTAAGCCGCTTAATCCTCAT     AKPLNPH        1     0
GCTAAGCCGCTTACGGATCCG     AKPLTDP        1     0
GCTAAGCCGCTTACGGATCCT     AKPLTDP        1     0
GCTAAGCCGCTTACTCCTATG     AKPLTPM        1     0
GCTAAGCCGCTTACTCTGAGT     AKPLTLS        1     0
GCTAAGCCGCTTACTGGTTTG     AKPLTGL        1     0
GCTAAGCCGCTTATTACTTCT     AKPLITS        1     0
GCTAAGCCGCTTATTCATGGT     AKPLIHG        1     0
GCTAAGCCGCTTCAGAATACG     AKPLQNT        1     0
GCTAAGCCGCTTCAGATTCCT     AKPLQIP        1     0
GCTAAGCCGCTTCATAAGCCG     AKPLHKP        1     0
GCTAAGCCGCTTCATAGTAAG     AKPLHSK        1     0
GCTAAGCCGCTTCCGTATTTG     AKPLPYL        1     0
GCTAAGCCGCTTCCTCAGACG     AKPLPQT        1     0
GCTAAGCCGCTTCCTCAGACT     AKPLPQT        1     0
GCTAAGCCGCTTCCTCTTCCT     AKPLPLP        1     0
GCTAAGCCGCTTCGTATGTCT     AKPLRMS        1     0
GCTAAGCCGCTTCGTCCTCAG     AKPLRPQ        1     0
GCTAAGCCGCTTCTGGCTCGT     AKPLLAR        1     0
GCTAAGCCGCTTCTTAATCCT     AKPLLNP        1     0
GCTAAGCCGCTTCTTCAGAGG     AKPLLQR        1     0
GCTAAGCCGCTTCTTCATCAT     AKPLLHH        1     0
GCTAAGCCGCTTGCTGATCCT     AKPLADP        1     0
GCTAAGCCGCTTGTTCTTGCG     AKPLVLA        1     0
GCTAAGCCGCTTTATACTGAT     AKPLYTD        1     0
GCTAAGCCGCTTTATGGTCAG     AKPLYGQ        1     0
GCTAAGCCGCTTTCGACTCGT     AKPLSTR        1     0
GCTAAGCCGGAGATTGCGGAG     AKPEIAE        1     0
GCTAAGCCGGAGCAGCGGTTG     AKPEQRL        1     0
GCTAAGCCGGAGCCGCAGATT     AKPEPQI        1     0
GCTAAGCCGGAGCCTACGTGG     AKPEPTW        1     0
GCTAAGCCGGAGCCTGCGCCG     AKPEPAP        1     0
GCTAAGCCGGAGCCTGCTGTG     AKPEPAV        1     0
GCTAAGCCGGAGCTGACTAAT     AKPELTN        1     0
GCTAAGCCGGAGGAGACGCTT     AKPEETL        1     0
GCTAAGCCGGAGGATGCGCCG     AKPEDAP        1     0
GCTAAGCCGGAGGGTTCGAAG     AKPEGSK        1     0
GCTAAGCCGGAGTATGATGCG     AKPEYDA        1     0
GCTAAGCCGGAGTCGAGGTGG     AKPESRW        1     0
GCTAAGCCGGAGTCTGCGGTT     AKPESAV        1     0
GCTAAGCCGGATAATCAGAAT     AKPDNQN        1     0
GCTAAGCCGGATAATTTGAGG     AKPDNLR        1     0
GCTAAGCCGGATACGCTGAAT     AKPDTLN        1     0
GCTAAGCCGGATACGGATCAT     AKPDTDH        1     0
GCTAAGCCGGATACTGAGTAT     AKPDTEY        1     0
GCTAAGCCGGATAGTTCGATT     AKPDSSI        1     0
GCTAAGCCGGATATGCCTGGT     AKPDMPG        1     0
GCTAAGCCGGATCATCATAGT     AKPDHHS        1     0
GCTAAGCCGGATCATGATCGT     AKPDHDR        1     0
GCTAAGCCGGATCATTATTTT     AKPDHYF        1     0
GCTAAGCCGGATCCGAAGCAT     AKPDPKH        1     0
GCTAAGCCGGATCCGAGGATG     AKPDPRM        1     0
GCTAAGCCGGATCCTAGTGCT     AKPDPSA        1     0
GCTAAGCCGGATCCTCTTCCT     AKPDPLP        1     0
GCTAAGCCGGATCTGAGTCTG     AKPDLSL        1     0
GCTAAGCCGGATGATTTGTCT     AKPDDLS        1     0
GCTAAGCCGGATGCTCAGCCG     AKPDAQP        1     0
GCTAAGCCGGATGTTCTGCAG     AKPDVLQ        1     0
GCTAAGCCGGATTAGACGCCG     AKPDQTP        1     0
GCTAAGCCGGATTATTTGTCT     AKPDYLS        1     0
GCTAAGCCGGATTCGCCGCGT     AKPDSPR        1     0
GCTAAGCCGGATTCTGCTGAT     AKPDSAD        1     0
GCTAAGCCGGATTTGCCGCTG     AKPDLPL        1     0
GCTAAGCCGGATTTTCCTCTG     AKPDFPL        1     0
GCTAAGCCGGCGAAGACGCTT     AKPAKTL        1     0
GCTAAGCCGGCGAATCAGGCG     AKPANQA        1     0
GCTAAGCCGGCGACTTCTGGG     AKPATSG        1     0
GCTAAGCCGGCGAGTCCTGAT     AKPASPD        1     0
GCTAAGCCGGCGATTCTGAGG     AKPAILR        1     0
GCTAAGCCGGCGATTCTTAAG     AKPAILK        1     0
GCTAAGCCGGCGCCGCTTAAT     AKPAPLN        1     0
GCTAAGCCGGCGCCGGGTTCT     AKPAPGS        1     0
GCTAAGCCGGCGCCTACTTCG     AKPAPTS        1     0
GCTAAGCCGGCGCCTATTGCG     AKPAPIA        1     0
GCTAAGCCGGCGCCTCTTTCT     AKPAPLS        1     0
GCTAAGCCGGCGCCTGTTCTA     AKPAPVL        1     0
GCTAAGCCGGCGCCTTATGCG     AKPAPYA        1     0
GCTAAGCCGGCGCGGATTGCG     AKPARIA        1     0
GCTAAGCCGGCGCTGCCTGAG     AKPALPE        1     0
GCTAAGCCGGCGGAGCATGCG     AKPAEHA        1     0
GCTAAGCCGGCGGGTAATCAT     AKPAGNH        1     0
GCTAAGCCGGCGGGTTATCCG     AKPAGYP        1     0
GCTAAGCCGGCGGTGTTTCTG     AKPAVFL        1     0
GCTAAGCCGGCGGTTCTGGCT     AKPAVLA        1     0
GCTAAGCCGGCGTATCGGTTT     AKPAYRF        1     0
GCTAAGCCGGCGTCTCCTCAT     AKPASPH        1     0
GCTAAGCCGGCGTCTGCTCAT     AKPASAH        1     0
GCTAAGCCGGCGTCTTGGGCT     AKPASWA        1     0
GCTAAGCCGGCGTTTATTGCG     AKPAFIA        1     0
GCTAAGCCGGCGTTTCAGTTG     AKPAFQL        1     0
GCTAAGCCGGCGTTTGCGAAG     AKPAFAK        1     0
GCTAAGCCGGCTAATAAGTGG     AKPANKW        1     0
GCTAAGCCGGCTAATCCGTAT     AKPANPY        1     0
GCTAAGCCGGCTAATTTTCAG     AKPANFQ        1     0
GCTAAGCCGGCTACGAGTTCT     AKPATSS        1     0
GCTAAGCCGGCTACGCGTACG     AKPATRT        1     0
GCTAAGCCGGCTACTCTGCAG     AKPATLQ        1     0
GCTAAGCCGGCTAGTCCTTCG     AKPASPS        1     0
GCTAAGCCGGCTATGAATACG     AKPAMNT        1     0
GCTAAGCCGGCTATGCTTGCG     AKPAMLA        1     0
GCTAAGCCGGCTCAGCCTCAT     AKPAQPH        1     0
GCTAAGCCGGCTCATACGCGT     AKPAHTR        1     0
GCTAAGCCGGCTCATCAGACG     AKPAHQT        1     0
GCTAAGCCGGCTCATCATGTT     AKPAHHV        1     0
GCTAAGCCGGCTCCGTCGCAG     AKPAPSQ        1     0
GCTAAGCCGGCTCCGTGGAGT     AKPAPWS        1     0
GCTAAGCCGGCTCCTACGCGT     AKPAPTR        1     0
GCTAAGCCGGCTCGTCCTCTG     AKPARPL        1     0
GCTAAGCCGGCTCGTTGGCAT     AKPARWH        1     0
GCTAAGCCGGCTCTGAATCTG     AKPALNL        1     0
GCTAAGCCGGCTCTGTCGCTT     AKPALSL        1     0
GCTAAGCCGGCTCTTCCTTGT     AKPALPC        1     0
GCTAAGCCGGCTCTTGCTTGG     AKPALAW        1     0
GCTAAGCCGGCTGCTCATGAG     AKPAAHE        1     0
GCTAAGCCGGCTGCTCATTCG     AKPAAHS        1     0
GCTAAGCCGGCTGCTGTTCCT     AKPAAVP        1     0
GCTAAGCCGGCTGGTACTTTG     AKPAGTL        1     0
GCTAAGCCGGCTTATACGTCT     AKPAYTS        1     0
GCTAAGCCGGCTTCTACGTTT     AKPASTF        1     0
GCTAAGCCGGCTTCTCCGTTG     AKPASPL        1     0
GCTAAGCCGGGACTTTTTCTG     AKPGLFL        1     0
GCTAAGCCGGGGAATGCTTAT     AKPGNAY        1     0
GCTAAGCCGGGGACGAAGTGT     AKPGTKC        1     0
GCTAAGCCGGGGACTTGGTAT     AKPGTWY        1     0
GCTAAGCCGGGGAGTCCGTCG     AKPGSPS        1     0
GCTAAGCCGGGGAGTCTGCAG     AKPGSLQ        1     0
GCTAAGCCGGGGATGATTAAG     AKPGMIK        1     0
GCTAAGCCGGGGATGCCTAGT     AKPGMPS        1     0
GCTAAGCCGGGGATGTCGAAT     AKPGMSN        1     0
GCTAAGCCGGGGATTGCGTAT     AKPGIAY        1     0
GCTAAGCCGGGGCTGGTGCCT     AKPGLVP        1     0
GCTAAGCCGGGGGAGAAGTGT     AKPGEKC        1     0
GCTAAGCCGGGGGATTTGTCT     AKPGDLS        1     0
GCTAAGCCGGGGGGTAGTCAG     AKPGGSQ        1     0
GCTAAGCCGGGGGTTACTTAG     AKPGVTQ        1     0
GCTAAGCCGGGTAAGATGTTT     AKPGKMF        1     0
GCTAAGCCGGGTAATATTACG     AKPGNIT        1     0
GCTAAGCCGGGTAATGTTTCG     AKPGNVS        1     0
GCTAAGCCGGGTACGCCGCCT     AKPGTPP        1     0
GCTAAGCCGGGTAGTGCTCAT     AKPGSAH        1     0
GCTAAGCCGGGTATTATGTCT     AKPGIMS        1     0
GCTAAGCCGGGTCAGCCTGCG     AKPGQPA        1     0
GCTAAGCCGGGTCCTGTGCGG     AKPGPVR        1     0
GCTAAGCCGGGTCTTTCTCCG     AKPGLSP        1     0
GCTAAGCCGGGTCTTTCTTCT     AKPGLSS        1     0
GCTAAGCCGGGTGAGCTGGAT     AKPGELD        1     0
GCTAAGCCGGGTGAGCTTGGT     AKPGELG        1     0
GCTAAGCCGGGTGCGATGCCT     AKPGAMP        1     0
GCTAAGCCGGGTGCGTTGCAT     AKPGALH        1     0
GCTAAGCCGGGTGCTACGCAG     AKPGATQ        1     0
GCTAAGCCGGGTGGGCCGCGT     AKPGGPR        1     0
GCTAAGCCGGGTGGTACGGCT     AKPGGTA        1     0
GCTAAGCCGGGTGGTTGGGAG     AKPGGWE        1     0
GCTAAGCCGGGTGTGTCTACT     AKPGVST        1     0
GCTAAGCCGGGTGTTTGTGCG     AKPGVCA        1     0
GCTAAGCCGGGTTATCCGCTG     AKPGYPL        1     0
GCTAAGCCGGTAACTCCGTGG     AKPVTPW        1     0
GCTAAGCCGGTGACTCTGCCT     AKPVTLP        1     0
GCTAAGCCGGTGCATACGCTT     AKPVHTL        1     0
GCTAAGCCGGTGCATCATAGG     AKPVHHR        1     0
GCTAAGCCGGTGCATCCTGCG     AKPVHPA        1     0
GCTAAGCCGGTGCCGACGTCG     AKPVPTS        1     0
GCTAAGCCGGTGCCGCCGACT     AKPVPPT        1     0
GCTAAGCCGGTGCCTCTTCAT     AKPVPLH        1     0
GCTAAGCCGGTGCCTTATCTG     AKPVPYL        1     0
GCTAAGCCGGTGCGGACGCCG     AKPVRTP        1     0
GCTAAGCCGGTGCTGCAGCCT     AKPVLQP        1     0
GCTAAGCCGGTGCTTTCGATT     AKPVLSI        1     0
GCTAAGCCGGTGGATTTTCGT     AKPVDFR        1     0
GCTAAGCCGGTGGCGTGTAAT     AKPVACN        1     0
GCTAAGCCGGTGGGTCCTACG     AKPVGPT        1     0
GCTAAGCCGGTGGGTGCTAGG     AKPVGAR        1     0
GCTAAGCCGGTGGTTCCTAAT     AKPVVPN        1     0
GCTAAGCCGGTGGTTCGTCCG     AKPVVRP        1     0
GCTAAGCCGGTGTATGCGTTT     AKPVYAF        1     0
GCTAAGCCGGTGTCGACTCCG     AKPVSTP        1     0
GCTAAGCCGGTGTCGCATCAT     AKPVSHH        1     0
GCTAAGCCGGTTAATAGTTCT     AKPVNSS        1     0
GCTAAGCCGGTTAATCATGAT     AKPVNHD        1     0
GCTAAGCCGGTTACGCTGTGT     AKPVTLC        1     0
GCTAAGCCGGTTACTGAGTCG     AKPVTES        1     0
GCTAAGCCGGTTACTGATCAT     AKPVTDH        1     0
GCTAAGCCGGTTATGCAGTTG     AKPVMQL        1     0
GCTAAGCCGGTTATGCTTGCG     AKPVMLA        1     0
GCTAAGCCGGTTATTTATCAG     AKPVIYQ        1     0
GCTAAGCCGGTTCATCTTCAG     AKPVHLQ        1     0
GCTAAGCCGGTTCATTAGCTG     AKPVHQL        1     0
GCTAAGCCGGTTCCGTCTTGG     AKPVPSW        1     0
GCTAAGCCGGTTCCTACTAGG     AKPVPTR        1     0
GCTAAGCCGGTTCCTACTGCG     AKPVPTA        1     0
GCTAAGCCGGTTCCTCCGATG     AKPVPPM        1     0
GCTAAGCCGGTTCCTGGTTTG     AKPVPGL        1     0
GCTAAGCCGGTTCCTGTTACG     AKPVPVT        1     0
GCTAAGCCGGTTCGTGTGCCT     AKPVRVP        1     0
GCTAAGCCGGTTCTGGCGTTT     AKPVLAF        1     0
GCTAAGCCGGTTGAGGGTAGG     AKPVEGR        1     0
GCTAAGCCGGTTGATGTTGCG     AKPVDVA        1     0
GCTAAGCCGGTTGCGCCGTTT     AKPVAPF        1     0
GCTAAGCCGGTTGGGTATCGG     AKPVGYR        1     0
GCTAAGCCGGTTGGTCCTTCG     AKPVGPS        1     0
GCTAAGCCGGTTTATGCTCAT     AKPVYAH        1     0
GCTAAGCCGGTTTATGGGTCT     AKPVYGS        1     0
GCTAAGCCGGTTTTTTATGCT     AKPVFYA        1     0
GCTAAGCCGTAGAATTATGTG     AKPQNYV        1     0
GCTAAGCCGTAGCTGCATGCT     AKPQLHA        1     0
GCTAAGCCGTAGGGGTATATT     AKPQGYI        1     0
GCTAAGCCGTAGGTTACTAAG     AKPQVTK        1     0
GCTAAGCCGTATAATCATGCG     AKPYNHA        1     0
GCTAAGCCGTATAATGAGCCG     AKPYNEP        1     0
GCTAAGCCGTATACGATTTGG     AKPYTIW        1     0
GCTAAGCCGTATACGCTGCAT     AKPYTLH        1     0
GCTAAGCCGTATATGCGGCCT     AKPYMRP        1     0
GCTAAGCCGTATCATGCGCCG     AKPYHAP        1     0
GCTAAGCCGTATCATGCTATG     AKPYHAM        1     0
GCTAAGCCGTATCCGACGCTG     AKPYPTL        1     0
GCTAAGCCGTATCCGCCTATG     AKPYPPM        1     0
GCTAAGCCGTATCCGCGTTGG     AKPYPRW        1     0
GCTAAGCCGTATCCTCCTCAG     AKPYPPQ        1     0
GCTAAGCCGTATCTGCATTGG     AKPYLHW        1     0
GCTAAGCCGTATCTTCCGTCG     AKPYLPS        1     0
GCTAAGCCGTATGATGTTTCG     AKPYDVS        1     0
GCTAAGCCGTATGATTGGATT     AKPYDWI        1     0
GCTAAGCCGTATGCGCCGCTT     AKPYAPL        1     0
GCTAAGCCGTATGCTACTCCG     AKPYATP        1     0
GCTAAGCCGTATGCTCCTGTG     AKPYAPV        1     0
GCTAAGCCGTATGGTCCGTAT     AKPYGPY        1     0
GCTAAGCCGTATGTTCAGATG     AKPYVQM        1     0
GCTAAGCCGTATTCGCCGCTG     AKPYSPL        1     0
GCTAAGCCGTATTCTCAGTCT     AKPYSQS        1     0
GCTAAGCCGTATTGTCCTGCG     AKPYCPA        1     0
GCTAAGCCGTATTTTATTGGT     AKPYFIG        1     0
GCTAAGCCGTCGACGCATGCT     AKPSTHA        1     0
GCTAAGCCGTCGACTACTGAG     AKPSTTE        1     0
GCTAAGCCGTCGACTCCGTCT     AKPSTPS        1     0
GCTAAGCCGTCGACTCCGTGG     AKPSTPW        1     0
GCTAAGCCGTCGACTGTTCCT     AKPSTVP        1     0
GCTAAGCCGTCGACTTCTGCT     AKPSTSA        1     0
GCTAAGCCGTCGAGTTTGACT     AKPSSLT        1     0
GCTAAGCCGTCGATGGATTCG     AKPSMDS        1     0
GCTAAGCCGTCGCATCTTCTG     AKPSHLL        1     0
GCTAAGCCGTCGCATCTTGGT     AKPSHLG        1     0
GCTAAGCCGTCGCCTTCTCAG     AKPSPSQ        1     0
GCTAAGCCGTCGCTGAATTAT     AKPSLNY        1     0
GCTAAGCCGTCGCTTTATCAG     AKPSLYQ        1     0
GCTAAGCCGTCGGATAAGGCT     AKPSDKA        1     0
GCTAAGCCGTCGGCTCTTTGG     AKPSALW        1     0
GCTAAGCCGTCGGTGCCTGGT     AKPSVPG        1     0
GCTAAGCCGTCGTCGTGTCCG     AKPSSCP        1     0
GCTAAGCCGTCGTGTTCTCCT     AKPSCSP        1     0
GCTAAGCCGTCGTTTGTTGAG     AKPSFVE        1     0
GCTAAGCCGTCTAATAATCTG     AKPSNNL        1     0
GCTAAGCCGTCTACGTCGACT     AKPSTST        1     0
GCTAAGCCGTCTACTGTTCAT     AKPSTVH        1     0
GCTAAGCCGTCTAGTAGTCAG     AKPSSSQ        1     0
GCTAAGCCGTCTATGCTGCCT     AKPSMLP        1     0
GCTAAGCCGTCTATGCTGTTT     AKPSMLF        1     0
GCTAAGCCGTCTATGTATTCT     AKPSMYS        1     0
GCTAAGCCGTCTATTACTCGT     AKPSITR        1     0
GCTAAGCCGTCTATTTATCAT     AKPSIYH        1     0
GCTAAGCCGTCTCAGTGTCCT     AKPSQCP        1     0
GCTAAGCCGTCTCCGTGGCGT     AKPSPWR        1     0
GCTAAGCCGTCTCCTCCGTGG     AKPSPPW        1     0
GCTAAGCCGTCTCCTCTGCTG     AKPSPLL        1     0
GCTAAGCCGTCTCCTCTTCCG     AKPSPLP        1     0
GCTAAGCCGTCTCCTGATTCG     AKPSPDS        1     0
GCTAAGCCGTCTCTGACGAGT     AKPSLTS        1     0
GCTAAGCCGTCTCTTGATGAT     AKPSLDD        1     0
GCTAAGCCGTCTCTTTATTAT     AKPSLYY        1     0
GCTAAGCCGTCTGATCATCCT     AKPSDHP        1     0
GCTAAGCCGTCTGATCCTGCG     AKPSDPA        1     0
GCTAAGCCGTCTGCGTATCCT     AKPSAYP        1     0
GCTAAGCCGTCTGCTCCTGTG     AKPSAPV        1     0
GCTAAGCCGTCTGCTGGTTGG     AKPSAGW        1     0
GCTAAGCCGTCTGGTCCGCTG     AKPSGPL        1     0
GCTAAGCCGTCTGTGCTTGAT     AKPSVLD        1     0
GCTAAGCCGTCTGTTCATCAT     AKPSVHH        1     0
GCTAAGCCGTCTGTTCCTGCG     AKPSVPA        1     0
GCTAAGCCGTCTTATAGTCGT     AKPSYSR        1     0
GCTAAGCCGTCTTATCATACT     AKPSYHT        1     0
GCTAAGCCGTCTTATGCTTAT     AKPSYAY        1     0
GCTAAGCCGTCTTCGGAGCTG     AKPSSEL        1     0
GCTAAGCCGTCTTCTCCTGCT     AKPSSPA        1     0
GCTAAGCCGTCTTGGCTGCTT     AKPSWLL        1     0
GCTAAGCCGTCTTGGTTTCAT     AKPSWFH        1     0
GCTAAGCCGTCTTGTCGTCCG     AKPSCRP        1     0
GCTAAGCCGTGGACGCCGTTG     AKPWTPL        1     0
GCTAAGCCGTGGACTTATGTT     AKPWTYV        1     0
GCTAAGCCGTGGCAGATGAAG     AKPWQMK        1     0
GCTAAGCCGTGGCAGATGTAT     AKPWQMY        1     0
GCTAAGCCGTGGCAGCATCGG     AKPWQHR        1     0
GCTAAGCCGTGGCATCATGAT     AKPWHHD        1     0
GCTAAGCCGTGGCATGAGCCT     AKPWHEP        1     0
GCTAAGCCGTGGCATGCTCTT     AKPWHAL        1     0
GCTAAGCCGTGGCATTCGAGG     AKPWHSR        1     0
GCTAAGCCGTGGCCTGATTTG     AKPWPDL        1     0
GCTAAGCCGTGGCCTGTGTTG     AKPWPVL        1     0
GCTAAGCCGTGGCGTCCTCAT     AKPWRPH        1     0
GCTAAGCCGTGGCTGCCGACT     AKPWLPT        1     0
GCTAAGCCGTGGCTTTGGAGG     AKPWLWR        1     0
GCTAAGCCGTGGGAGGGGATT     AKPWEGI        1     0
GCTAAGCCGTGGTAGGTTGCT     AKPWQVA        1     0
GCTAAGCCGTGGTGGCCTTAT     AKPWWPY        1     0
GCTAAGCCGTGTACGCAGTAG     AKPCTQQ        1     0
GCTAAGCCGTGTACGCGTACT     AKPCTRT        1     0
GCTAAGCCGTGTACGGTTTCT     AKPCTVS        1     0
GCTAAGCCGTGTACTACTCAG     AKPCTTQ        1     0
GCTAAGCCGTGTACTATTCCT     AKPCTIP        1     0
GCTAAGCCGTGTACTCCGGGT     AKPCTPG        1     0
GCTAAGCCGTGTCCGGAATCG     AKPCPES        1     0
GCTAAGCCGTGTCCTAGTTCG     AKPCPSS        1     0
GCTAAGCCGTGTCCTTATAGT     AKPCPYS        1     0
GCTAAGCCGTGTCTGTCTGTG     AKPCLSV        1     0
GCTAAGCCGTGTGCTCAGGTG     AKPCAQV        1     0
GCTAAGCCGTGTGTGCTGACG     AKPCVLT        1     0
GCTAAGCCGTGTTCTCAGACG     AKPCSQT        1     0
GCTAAGCCGTGTTTGACTGAG     AKPCLTE        1     0
GCTAAGCCGTTGAATCATTTG     AKPLNHL        1     0
GCTAAGCCGTTGAATCTTCTT     AKPLNLL        1     0
GCTAAGCCGTTGACGCAGCCT     AKPLTQP        1     0
GCTAAGCCGTTGATTCCTCTG     AKPLIPL        1     0
GCTAAGCCGTTGCAGAATCCG     AKPLQNP        1     0
GCTAAGCCGTTGCAGCCTCTT     AKPLQPL        1     0
GCTAAGCCGTTGCATCATCGT     AKPLHHR        1     0
GCTAAGCCGTTGCCGCGTACT     AKPLPRT        1     0
GCTAAGCCGTTGCCTCTGCGT     AKPLPLR        1     0
GCTAAGCCGTTGCTGATGAGG     AKPLLMR        1     0
GCTAAGCCGTTGCTGATTACT     AKPLLIT        1     0
GCTAAGCCGTTGCTGCTTAAT     AKPLLLN        1     0
GCTAAGCCGTTGTAGATTATT     AKPLQII        1     0
GCTAAGCCGTTGTATCAGATG     AKPLYQM        1     0
GCTAAGCCGTTGTCGCAGCTG     AKPLSQL        1     0
GCTAAGCCGTTGTCTAGGAAT     AKPLSRN        1     0
GCTAAGCCGTTGTCTATTCAT     AKPLSIH        1     0
GCTAAGCCGTTGTTGCTTACG     AKPLLLT        1     0
GCTAAGCCGTTTAATCCTGCT     AKPFNPA        1     0
GCTAAGCCGTTTACGGTTTAT     AKPFTVY        1     0
GCTAAGCCGTTTACTCATGGG     AKPFTHG        1     0
GCTAAGCCGTTTATTTTGATT     AKPFILI        1     0
GCTAAGCCGTTTCAGCATTAT     AKPFQHY        1     0
GCTAAGCCGTTTCCGCCGTTT     AKPFPPF        1     0
GCTAAGCCGTTTCCTTTTCGT     AKPFPFR        1     0
GCTAAGCCGTTTCTTCTTCGT     AKPFLLR        1     0
GCTAAGCCGTTTCTTGCTCGG     AKPFLAR        1     0
GCTAAGCCGTTTGCGCCTGCT     AKPFAPA        1     0
GCTAAGCCGTTTGCGCTGTTG     AKPFALL        1     0
GCTAAGCCGTTTGCTGAGGTT     AKPFAEV        1     0
GCTAAGCCGTTTGCTGCTCTT     AKPFAAL        1     0
GCTAAGCCGTTTGCTGCTGCG     AKPFAAA        1     0
GCTAAGCCGTTTGGGCAGAAT     AKPFGQN        1     0
GCTAAGCCGTTTGGTATTCCG     AKPFGIP        1     0
GCTAAGCCGTTTTATCCGGAG     AKPFYPE        1     0
GCTAAGCCGTTTTATCCGGAT     AKPFYPD        1     0
GCTAAGCCTAAGACTGCTCCG     AKPKTAP        1     0
GCTAAGCCTAAGCCGCATGGG     AKPKPHG        1     0
GCTAAGCCTAAGCCGTTTTAT     AKPKPFY        1     0
GCTAAGCCTAAGCCTCATCTG     AKPKPHL        1     0
GCTAAGCCTAAGCTGCCTACT     AKPKLPT        1     0
GCTAAGCCTAAGGATCTTCCT     AKPKDLP        1     0
GCTAAGCCTAAGTCGCCGCAT     AKPKSPH        1     0
GCTAAGCCTAAGTCTATGATT     AKPKSMI        1     0
GCTAAGCCTAAGTCTATTATT     AKPKSII        1     0
GCTAAGCCTAAGTTTGAGCAG     AKPKFEQ        1     0
GCTAAGCCTAATACTCTTCCT     AKPNTLP        1     0
GCTAAGCCTAATACTTCTGCG     AKPNTSA        1     0
GCTAAGCCTAATAGTATTGTT     AKPNSIV        1     0
GCTAAGCCTAATATGCCGCCT     AKPNMPP        1     0
GCTAAGCCTAATATGTGGCGT     AKPNMWR        1     0
GCTAAGCCTAATCATGCTGCG     AKPNHAA        1     0
GCTAAGCCTAATCCGTTGGTT     AKPNPLV        1     0
GCTAAGCCTAATCCTAATCAG     AKPNPNQ        1     0
GCTAAGCCTAATCCTAGTCCG     AKPNPSP        1     0
GCTAAGCCTAATCCTATGATT     AKPNPMI        1     0
GCTAAGCCTAATCCTCTGTGT     AKPNPLC        1     0
GCTAAGCCTAATCTTCATCCG     AKPNLHP        1     0
GCTAAGCCTAATCTTCTTAAT     AKPNLLN        1     0
GCTAAGCCTAATCTTGGGCCT     AKPNLGP        1     0
GCTAAGCCTAATGATAAGCCG     AKPNDKP        1     0
GCTAAGCCTAATGCGGCGACT     AKPNAAT        1     0
GCTAAGCCTAATGCTAATAAT     AKPNANN        1     0
GCTAAGCCTAATGTGCTGCTG     AKPNVLL        1     0
GCTAAGCCTAATGTGTCTCAG     AKPNVSQ        1     0
GCTAAGCCTAATTCTCCTCCG     AKPNSPP        1     0
GCTAAGCCTAATTCTCTGACT     AKPNSLT        1     0
GCTAAGCCTAATTCTGTTGCG     AKPNSVA        1     0
GCTAAGCCTAATTTGCCTACT     AKPNLPT        1     0
GCTAAGCCTACAGGGACTAAT     AKPTGTN        1     0
GCTAAGCCTACGAAGTCTCTG     AKPTKSL        1     0
GCTAAGCCTACGAATCCGGAG     AKPTNPE        1     0
GCTAAGCCTACGACGATGCAT     AKPTTMH        1     0
GCTAAGCCTACGACGTCTCTG     AKPTTSL        1     0
GCTAAGCCTACGACTATGCTG     AKPTTML        1     0
GCTAAGCCTACGACTGCTCAT     AKPTTAH        1     0
GCTAAGCCTACGACTTGTTCG     AKPTTCS        1     0
GCTAAGCCTACGATTCTTCAG     AKPTILQ        1     0
GCTAAGCCTACGCCGCCGCAG     AKPTPPQ        1     0
GCTAAGCCTACGCCTGTTCGG     AKPTPVR        1     0
GCTAAGCCTACGCGGTCGCCT     AKPTRSP        1     0
GCTAAGCCTACGCTGATTTAT     AKPTLIY        1     0
GCTAAGCCTACGCTGCCTCCT     AKPTLPP        1     0
GCTAAGCCTACGGATCGTCTG     AKPTDRL        1     0
GCTAAGCCTACGGATCTGCCG     AKPTDLP        1     0
GCTAAGCCTACGGTGAAGTCG     AKPTVKS        1     0
GCTAAGCCTACGTATATGTGC     AKPTYMC        1     0
GCTAAGCCTACGTATCGTACT     AKPTYRT        1     0
GCTAAGCCTACGTATCGTCTG     AKPTYRL        1     0
GCTAAGCCTACGTCGCCGCCT     AKPTSPP        1     0
GCTAAGCCTACGTCGCCTCAT     AKPTSPH        1     0
GCTAAGCCTACGTCTCTTTAT     AKPTSLY        1     0
GCTAAGCCTACGTTGTATCAG     AKPTLYQ        1     0
GCTAAGCCTACGTTTCATACT     AKPTFHT        1     0
GCTAAGCCTACTAATAATCAT     AKPTNNH        1     0
GCTAAGCCTACTAATCCTCCT     AKPTNPP        1     0
GCTAAGCCTACTACGCCGCAT     AKPTTPH        1     0
GCTAAGCCTACTACGGATCCT     AKPTTDP        1     0
GCTAAGCCTACTACGGTGCCG     AKPTTVP        1     0
GCTAAGCCTACTACTCGTACG     AKPTTRT        1     0
GCTAAGCCTACTAGGATTTTT     AKPTRIF        1     0
GCTAAGCCTACTATTCCTAGG     AKPTIPR        1     0
GCTAAGCCTACTATTCCTCTT     AKPTIPL        1     0
GCTAAGCCTACTATTGAGCTG     AKPTIEL        1     0
GCTAAGCCTACTCAGCATTGT     AKPTQHC        1     0
GCTAAGCCTACTCATCATCAT     AKPTHHH        1     0
GCTAAGCCTACTCCGACGACT     AKPTPTT        1     0
GCTAAGCCTACTCCGATGCTG     AKPTPML        1     0
GCTAAGCCTACTCCGATTGGG     AKPTPIG        1     0
GCTAAGCCTACTCCGCGGGTG     AKPTPRV        1     0
GCTAAGCCTACTCCGCGTTAT     AKPTPRY        1     0
GCTAAGCCTACTCCGGCTGCT     AKPTPAA        1     0
GCTAAGCCTACTCCTCCTATG     AKPTPPM        1     0
GCTAAGCCTACTCCTCGGGCG     AKPTPRA        1     0
GCTAAGCCTACTCTGAGTCCT     AKPTLSP        1     0
GCTAAGCCTACTCTGGGTACT     AKPTLGT        1     0
GCTAAGCCTACTCTTTTGACG     AKPTLLT        1     0
GCTAAGCCTACTGCGACTTTT     AKPTATF        1     0
GCTAAGCCTACTGCGATGGCT     AKPTAMA        1     0
GCTAAGCCTACTGCTACGCAT     AKPTATH        1     0
GCTAAGCCTACTGCTCCGAGT     AKPTAPS        1     0
GCTAAGCCTACTGCTCCTACG     AKPTAPT        1     0
GCTAAGCCTACTGGTCCGAAT     AKPTGPN        1     0
GCTAAGCCTACTTATTCTACT     AKPTYST        1     0
GCTAAGCCTACTTCGACTCTG     AKPTSTL        1     0
GCTAAGCCTACTTCGCTGTAG     AKPTSLQ        1     0
GCTAAGCCTACTTCTACTAAG     AKPTSTK        1     0
GCTAAGCCTACTTCTAGGGCG     AKPTSRA        1     0
GCTAAGCCTACTTGGGCGTCT     AKPTWAS        1     0
GCTAAGCCTACTTGGGCTTCG     AKPTWAS        1     0
GCTAAGCCTACTTTGCCTCTG     AKPTLPL        1     0
GCTAAGCCTACTTTGCGTTTT     AKPTLRF        1     0
GCTAAGCCTACTTTGGTGCCG     AKPTLVP        1     0
GCTAAGCCTAGGATTGAGTAT     AKPRIEY        1     0
GCTAAGCCTAGGCTGCCTCCG     AKPRLPP        1     0
GCTAAGCCTAGGCTTCCGACT     AKPRLPT        1     0
GCTAAGCCTAGTAATGCTTCG     AKPSNAS        1     0
GCTAAGCCTAGTACGCTTCCT     AKPSTLP        1     0
GCTAAGCCTAGTACTATTCCG     AKPSTIP        1     0
GCTAAGCCTAGTAGTTTGATT     AKPSSLI        1     0
GCTAAGCCTAGTATTCCGATT     AKPSIPI        1     0
GCTAAGCCTAGTATTCCTCGG     AKPSIPR        1     0
GCTAAGCCTAGTCATGCGATT     AKPSHAI        1     0
GCTAAGCCTAGTCCGATTGAT     AKPSPID        1     0
GCTAAGCCTAGTCCGCTGCCG     AKPSPLP        1     0
GCTAAGCCTAGTCCGCTTCCT     AKPSPLP        1     0
GCTAAGCCTAGTCCGTTGCCT     AKPSPLP        1     0
GCTAAGCCTAGTCCTGAGATG     AKPSPEM        1     0
GCTAAGCCTAGTCCTGAGCCG     AKPSPEP        1     0
GCTAAGCCTAGTGCTAGGGTT     AKPSARV        1     0
GCTAAGCCTAGTGTTCCTCGG     AKPSVPR        1     0
GCTAAGCCTAGTTCTCCGTGT     AKPSSPC        1     0
GCTAAGCCTAGTTCTTTGTTG     AKPSSLL        1     0
GCTAAGCCTATGAATACGACT     AKPMNTT        1     0
GCTAAGCCTATGAATCAGACT     AKPMNQT        1     0
GCTAAGCCTATGACGTCTACT     AKPMTST        1     0
GCTAAGCCTATGACTGTGCCT     AKPMTVP        1     0
GCTAAGCCTATGATGCATAGG     AKPMMHR        1     0
GCTAAGCCTATGATTCTTTAT     AKPMILY        1     0
GCTAAGCCTATGCAGAATCTG     AKPMQNL        1     0
GCTAAGCCTATGCAGACGATG     AKPMQTM        1     0
GCTAAGCCTATGCCGAATCAT     AKPMPNH        1     0
GCTAAGCCTATGCCGAGTAAG     AKPMPSK        1     0
GCTAAGCCTATGCCTACTACG     AKPMPTT        1     0
GCTAAGCCTATGCCTCAGATG     AKPMPQM        1     0
GCTAAGCCTATGCCTCCGATT     AKPMPPI        1     0
GCTAAGCCTATGCCTCCTCTT     AKPMPPL        1     0
GCTAAGCCTATGCCTTCTAGT     AKPMPSS        1     0
GCTAAGCCTATGCCTTGTAGG     AKPMPCR        1     0
GCTAAGCCTATGCTGTCGACT     AKPMLST        1     0
GCTAAGCCTATGCTGTCGCAT     AKPMLSH        1     0
GCTAAGCCTATGGCGACTGTG     AKPMATV        1     0
GCTAAGCCTATGGGTAGGAGT     AKPMGRS        1     0
GCTAAGCCTATGGGTCCGATT     AKPMGPI        1     0
GCTAAGCCTATGGTGAGGGTG     AKPMVRV        1     0
GCTAAGCCTATGTATCGGTCT     AKPMYRS        1     0
GCTAAGCCTATGTATTCGTAT     AKPMYSY        1     0
GCTAAGCCTATGTATTTTGTT     AKPMYFV        1     0
GCTAAGCCTATGTCGCTGCCT     AKPMSLP        1     0
GCTAAGCCTATGTCTCCGAGT     AKPMSPS        1     0
GCTAAGCCTATGTCTCCGCAT     AKPMSPH        1     0
GCTAAGCCTATTACGCCTCCT     AKPITPP        1     0
GCTAAGCCTATTACGTCGAAG     AKPITSK        1     0
GCTAAGCCTATTAGTCATCAT     AKPISHH        1     0
GCTAAGCCTATTAGTCCTACG     AKPISPT        1     0
GCTAAGCCTATTATGCCGCGG     AKPIMPR        1     0
GCTAAGCCTATTCATCTGTAT     AKPIHLY        1     0
GCTAAGCCTATTCCTCGTCCT     AKPIPRP        1     0
GCTAAGCCTATTCGTGATCCT     AKPIRDP        1     0
GCTAAGCCTATTCTTGCGAAG     AKPILAK        1     0
GCTAAGCCTATTCTTGTTCCG     AKPILVP        1     0
GCTAAGCCTATTGATACTACT     AKPIDTT        1     0
GCTAAGCCTATTGCCCAGGGT     AKPIAQG        1     0
GCTAAGCCTATTGCTCCTTCT     AKPIAPS        1     0
GCTAAGCCTATTGTATCGCAT     AKPIVSH        1     0
GCTAAGCCTATTGTTCTTCCG     AKPIVLP        1     0
GCTAAGCCTATTTATATGTCT     AKPIYMS        1     0
GCTAAGCCTATTTCTCCTGTT     AKPISPV        1     0
GCTAAGCCTCAGAATACGCGG     AKPQNTR        1     0
GCTAAGCCTCAGACGTATCAG     AKPQTYQ        1     0
GCTAAGCCTCAGACGTCTTTT     AKPQTSF        1     0
GCTAAGCCTCAGATGATTGGT     AKPQMIG        1     0
GCTAAGCCTCAGATGCAGCGT     AKPQMQR        1     0
GCTAAGCCTCAGATTGCGTCG     AKPQIAS        1     0
GCTAAGCCTCAGCATGCTCAT     AKPQHAH        1     0
GCTAAGCCTCAGCCGCGTACT     AKPQPRT        1     0
GCTAAGCCTCAGCCTATGGCG     AKPQPMA        1     0
GCTAAGCCTCAGCCTTGTATT     AKPQPCI        1     0
GCTAAGCCTCAGCGTATTATG     AKPQRIM        1     0
GCTAAGCCTCAGCGTGGGCCT     AKPQRGP        1     0
GCTAAGCCTCAGCTGAGTTTG     AKPQLSL        1     0
GCTAAGCCTCAGCTGATTCAG     AKPQLIQ        1     0
GCTAAGCCTCAGCTGCTTCCG     AKPQLLP        1     0
GCTAAGCCTCAGGAGAGGTGG     AKPQERW        1     0
GCTAAGCCTCAGGATATTTAT     AKPQDIY        1     0
GCTAAGCCTCAGGCGGTTTGT     AKPQAVC        1     0
GCTAAGCCTCAGGCTAGTATG     AKPQASM        1     0
GCTAAGCCTCAGGGGATGTAT     AKPQGMY        1     0
GCTAAGCCTCAGTCGCTGTAT     AKPQSLY        1     0
GCTAAGCCTCAGTGGCCGTCT     AKPQWPS        1     0
GCTAAGCCTCAGTTTACGCCG     AKPQFTP        1     0
GCTAAGCCTCAGTTTACTAGT     AKPQFTS        1     0
GCTAAGCCTCATAAGATGCCT     AKPHKMP        1     0
GCTAAGCCTCATACGCTGATG     AKPHTLM        1     0
GCTAAGCCTCATACGCTGATT     AKPHTLI        1     0
GCTAAGCCTCATACGGCGAAG     AKPHTAK        1     0
GCTAAGCCTCATACTACTCTT     AKPHTTL        1     0
GCTAAGCCTCATATTGCGCAG     AKPHIAQ        1     0
GCTAAGCCTCATCAGATGACT     AKPHQMT        1     0
GCTAAGCCTCATCATGAGATT     AKPHHEI        1     0
GCTAAGCCTCATCCGCCTATT     AKPHPPI        1     0
GCTAAGCCTCATCCTACGAAT     AKPHPTN        1     0
GCTAAGCCTCATCTGCCTTAG     AKPHLPQ        1     0
GCTAAGCCTCATCTGCCTTTG     AKPHLPL        1     0
GCTAAGCCTCATCTTAGTAGT     AKPHLSS        1     0
GCTAAGCCTCATCTTCCTGTG     AKPHLPV        1     0
GCTAAGCCTCATCTTGCTTCG     AKPHLAS        1     0
GCTAAGCCTCATGATACTGCG     AKPHDTA        1     0
GCTAAGCCTCATGCGCTGGAT     AKPHALD        1     0
GCTAAGCCTCATGCGGCTCAG     AKPHAAQ        1     0
GCTAAGCCTCATGCTCCTACT     AKPHAPT        1     0
GCTAAGCCTCATGGTAGTTAT     AKPHGSY        1     0
GCTAAGCCTCATGGTCTTTAT     AKPHGLY        1     0
GCTAAGCCTCATTATTCTGCT     AKPHYSA        1     0
GCTAAGCCTCATTCGTCTCCG     AKPHSSP        1     0
GCTAAGCCTCATTCTCCTCCT     AKPHSPP        1     0
GCTAAGCCTCATTGTACTCCG     AKPHCTP        1     0
GCTAAGCCTCATTTGCTTGCT     AKPHLLA        1     0
GCTAAGCCTCATTTTCCTCTG     AKPHFPL        1     0
GCTAAGCCTCCGAAGCTGATG     AKPPKLM        1     0
GCTAAGCCTCCGACGCATTGT     AKPPTHC        1     0
GCTAAGCCTCCGACGCTGCTT     AKPPTLL        1     0
GCTAAGCCTCCGACTAGGGAT     AKPPTRD        1     0
GCTAAGCCTCCGACTGCGGTG     AKPPTAV        1     0
GCTAAGCCTCCGAGTCCTATG     AKPPSPM        1     0
GCTAAGCCTCCGAGTGAGTTG     AKPPSEL        1     0
GCTAAGCCTCCGATGATGTCG     AKPPMMS        1     0
GCTAAGCCTCCGATGTTGCTT     AKPPMLL        1     0
GCTAAGCCTCCGATTCTGCCT     AKPPILP        1     0
GCTAAGCCTCCGCCGCGTTCT     AKPPPRS        1     0
GCTAAGCCTCCGCCGTATCTG     AKPPPYL        1     0
GCTAAGCCTCCGCCTAATAGT     AKPPPNS        1     0
GCTAAGCCTCCGCCTATTCCT     AKPPPIP        1     0
GCTAAGCCTCCGCGTATGGTG     AKPPRMV        1     0
GCTAAGCCTCCGCGTTTTTCT     AKPPRFS        1     0
GCTAAGCCTCCGCTTTCTCTT     AKPPLSL        1     0
GCTAAGCCTCCGGATGCGCCT     AKPPDAP        1     0
GCTAAGCCTCCGGGGATGACG     AKPPGMT        1     0
GCTAAGCCTCCGGGGGGTCCT     AKPPGGP        1     0
GCTAAGCCTCCGGGTTATTTT     AKPPGYF        1     0
GCTAAGCCTCCGGTGCCTAGG     AKPPVPR        1     0
GCTAAGCCTCCGTAGATTCCG     AKPPQIP        1     0
GCTAAGCCTCCGTCGACTTGG     AKPPSTW        1     0
GCTAAGCCTCCGTGGGGTCCT     AKPPWGP        1     0
GCTAAGCCTCCGTTGAAGCTT     AKPPLKL        1     0
GCTAAGCCTCCGTTGCATTAT     AKPPLHY        1     0
GCTAAGCCTCCGTTGTGTTGT     AKPPLCC        1     0
GCTAAGCCTCCGTTTCCTCTT     AKPPFPL        1     0
GCTAAGCCTCCGTTTGATGCT     AKPPFDA        1     0
GCTAAGCCTCCTAAGACTATG     AKPPKTM        1     0
GCTAAGCCTCCTAATCGTAGT     AKPPNRS        1     0
GCTAAGCCTCCTAATCTGTAT     AKPPNLY        1     0
GCTAAGCCTCCTAATTGGGTG     AKPPNWV        1     0
GCTAAGCCTCCTACTCATTAG     AKPPTHQ        1     0
GCTAAGCCTCCTAGGGCGGGG     AKPPRAG        1     0
GCTAAGCCTCCTAGTCTGCTG     AKPPSLL        1     0
GCTAAGCCTCCTATTCCGCCT     AKPPIPP        1     0
GCTAAGCCTCCTCAGTCGGTG     AKPPQSV        1     0
GCTAAGCCTCCTCAGTCTCTG     AKPPQSL        1     0
GCTAAGCCTCCTCATAATGGG     AKPPHNG        1     0
GCTAAGCCTCCTCATACGAAT     AKPPHTN        1     0
GCTAAGCCTCCTCATCAGCTG     AKPPHQL        1     0
GCTAAGCCTCCTCCTACGTGT     AKPPPTC        1     0
GCTAAGCCTCCTCCTATTGTG     AKPPPIV        1     0
GCTAAGCCTCCTCCTCTGCCT     AKPPPLP        1     0
GCTAAGCCTCCTCGTATTCCG     AKPPRIP        1     0
GCTAAGCCTCCTCGTCCGCTG     AKPPRPL        1     0
GCTAAGCCTCCTCGTGCGACT     AKPPRAT        1     0
GCTAAGCCTCCTCTGACTGTG     AKPPLTV        1     0
GCTAAGCCTCCTCTGTATTCT     AKPPLYS        1     0
GCTAAGCCTCCTCTGTCTCCG     AKPPLSP        1     0
GCTAAGCCTCCTCTTCCTCAT     AKPPLPH        1     0
GCTAAGCCTCCTCTTCGGTGG     AKPPLRW        1     0
GCTAAGCCTCCTCTTGTTCAG     AKPPLVQ        1     0
GCTAAGCCTCCTCTTTATTAT     AKPPLYY        1     0
GCTAAGCCTCCTGCTGGGAAT     AKPPAGN        1     0
GCTAAGCCTCCTGCTGGTCGT     AKPPAGR        1     0
GCTAAGCCTCCTGGGGTTCCT     AKPPGVP        1     0
GCTAAGCCTCCTGGTGCTTCT     AKPPGAS        1     0
GCTAAGCCTCCTGTGCCGCTG     AKPPVPL        1     0
GCTAAGCCTCCTGTTGCTTCT     AKPPVAS        1     0
GCTAAGCCTCCTTATTCGATT     AKPPYSI        1     0
GCTAAGCCTCCTTCATAGACT     AKPPSQT        1     0
GCTAAGCCTCCTTGTTGTTAT     AKPPCCY        1     0
GCTAAGCCTCCTTTTAGGCTT     AKPPFRL        1     0
GCTAAGCCTCCTTTTCCGCAG     AKPPFPQ        1     0
GCTAAGCCTCGGACGTGTCCT     AKPRTCP        1     0
GCTAAGCCTCGGACTCCTCCG     AKPRTPP        1     0
GCTAAGCCTCGGCCTCATCCT     AKPRPHP        1     0
GCTAAGCCTCGGCTGGCGGCT     AKPRLAA        1     0
GCTAAGCCTCGGGTTGTGCAG     AKPRVVQ        1     0
GCTAAGCCTCGGTATACTCCG     AKPRYTP        1     0
GCTAAGCCTCGTAATAATGTA     AKPRNNV        1     0
GCTAAGCCTCGTACGGATACG     AKPRTDT        1     0
GCTAAGCCTCTGAAGCTGCAT     AKPLKLH        1     0
GCTAAGCCTCTGAGTGTTCTG     AKPLSVL        1     0
GCTAAGCCTCTGATTCCTCAT     AKPLIPH        1     0
GCTAAGCCTCTGCAGCATGCG     AKPLQHA        1     0
GCTAAGCCTCTGCAGCCGCTT     AKPLQPL        1     0
GCTAAGCCTCTGCATCATCCG     AKPLHHP        1     0
GCTAAGCCTCTGCCGACTCTG     AKPLPTL        1     0
GCTAAGCCTCTGCCTCATAAT     AKPLPHN        1     0
GCTAAGCCTCTGCGGACTTAT     AKPLRTY        1     0
GCTAAGCCTCTGCGTATTTTT     AKPLRIF        1     0
GCTAAGCCTCTGGAGAGTGGT     AKPLESG        1     0
GCTAAGCCTCTGGCGACTATT     AKPLATI        1     0
GCTAAGCCTCTGGTGTCTTTG     AKPLVSL        1     0
GCTAAGCCTCTGGTTGCTCCG     AKPLVAP        1     0
GCTAAGCCTCTGTATAAGCTG     AKPLYKL        1     0
GCTAAGCCTCTGTCGACTGAG     AKPLSTE        1     0
GCTAAGCCTCTGTCGGTTCCG     AKPLSVP        1     0
GCTAAGCCTCTGTCGTCTCCT     AKPLSSP        1     0
GCTAAGCCTCTTAATGTGGCT     AKPLNVA        1     0
GCTAAGCCTCTTACGCGTCCT     AKPLTRP        1     0
GCTAAGCCTCTTACTGAGCGG     AKPLTER        1     0
GCTAAGCCTCTTAGGTATGTT     AKPLRYV        1     0
GCTAAGCCTCTTATGCAGTAT     AKPLMQY        1     0
GCTAAGCCTCTTATGCCTGAG     AKPLMPE        1     0
GCTAAGCCTCTTCATGCGCAT     AKPLHAH        1     0
GCTAAGCCTCTTCCTACTCAT     AKPLPTH        1     0
GCTAAGCCTCTTCCTCCGCCG     AKPLPPP        1     0
GCTAAGCCTCTTCCTGTGCGT     AKPLPVR        1     0
GCTAAGCCTCTTCCTGTGTTG     AKPLPVL        1     0
GCTAAGCCTCTTCTTGTGGGT     AKPLLVG        1     0
GCTAAGCCTCTTGATGCTGTT     AKPLDAV        1     0
GCTAAGCCTCTTGCGCATCGT     AKPLAHR        1     0
GCTAAGCCTCTTGCGCTGATT     AKPLALI        1     0
GCTAAGCCTCTTGGGAATCCT     AKPLGNP        1     0
GCTAAGCCTCTTGGGCCGCCT     AKPLGPP        1     0
GCTAAGCCTCTTTCGTGGCCT     AKPLSWP        1     0
GCTAAGCCTCTTTTTCATTCG     AKPLFHS        1     0
GCTAAGCCTGAGACGCCTCTT     AKPETPL        1     0
GCTAAGCCTGAGAGGGCGTTT     AKPERAF        1     0
GCTAAGCCTGAGATGTAGAAT     AKPEMQN        1     0
GCTAAGCCTGAGCAGCTGAAT     AKPEQLN        1     0
GCTAAGCCTGAGCATCAGCGT     AKPEHQR        1     0
GCTAAGCCTGAGCATTTGCGT     AKPEHLR        1     0
GCTAAGCCTGAGCCGCTTTTT     AKPEPLF        1     0
GCTAAGCCTGAGCCTCAGACG     AKPEPQT        1     0
GCTAAGCCTGAGCCTCCGAAT     AKPEPPN        1     0
GCTAAGCCTGAGCCTGAGTTT     AKPEPEF        1     0
GCTAAGCCTGAGCTGCCTGTT     AKPELPV        1     0
GCTAAGCCTGAGCTTACGAGT     AKPELTS        1     0
GCTAAGCCTGAGGAGGTTACG     AKPEEVT        1     0
GCTAAGCCTGAGGATCAGTAT     AKPEDQY        1     0
GCTAAGCCTGAGGCGATGGAT     AKPEAMD        1     0
GCTAAGCCTGAGTTGGGGTCT     AKPELGS        1     0
GCTAAGCCTGATACGCCGGCG     AKPDTPA        1     0
GCTAAGCCTGATACGTCGCCT     AKPDTSP        1     0
GCTAAGCCTGATACTCATCTG     AKPDTHL        1     0
GCTAAGCCTGATAGTCCGCCT     AKPDSPP        1     0
GCTAAGCCTGATATTCTGACT     AKPDILT        1     0
GCTAAGCCTGATATTTCGCTT     AKPDISL        1     0
GCTAAGCCTGATCAGAATTTT     AKPDQNF        1     0
GCTAAGCCTGATCAGCCTCCT     AKPDQPP        1     0
GCTAAGCCTGATCAGTCGTCT     AKPDQSS        1     0
GCTAAGCCTGATCAGTGGGTT     AKPDQWV        1     0
GCTAAGCCTGATCATCCGGGT     AKPDHPG        1     0
GCTAAGCCTGATCATCTGTCT     AKPDHLS        1     0
GCTAAGCCTGATCATGCGCAT     AKPDHAH        1     0
GCTAAGCCTGATCCGTCGCCG     AKPDPSP        1     0
GCTAAGCCTGATCCTGTTCTT     AKPDPVL        1     0
GCTAAGCCTGATCGTCCGACT     AKPDRPT        1     0
GCTAAGCCTGATCGTCTGAGT     AKPDRLS        1     0
GCTAAGCCTGATCTGCATTCT     AKPDLHS        1     0
GCTAAGCCTGATCTGCGTGTG     AKPDLRV        1     0
GCTAAGCCTGATGGTTATCCG     AKPDGYP        1     0
GCTAAGCCTGATGTGACGCCG     AKPDVTP        1     0
GCTAAGCCTGATGTGCTTGTT     AKPDVLV        1     0
GCTAAGCCTGATTCGTGGCCG     AKPDSWP        1     0
GCTAAGCCTGATTCTGGGTCT     AKPDSGS        1     0
GCTAAGCCTGATTGTCTTCCT     AKPDCLP        1     0
GCTAAGCCTGATTTTGAGACG     AKPDFET        1     0
GCTAAGCCTGCGACTCAGTTT     AKPATQF        1     0
GCTAAGCCTGCGACTGAGCCT     AKPATEP        1     0
GCTAAGCCTGCGACTGCTACT     AKPATAT        1     0
GCTAAGCCTGCGAGGATTGTT     AKPARIV        1     0
GCTAAGCCTGCGAGTACTAAT     AKPASTN        1     0
GCTAAGCCTGCGATGACGAAG     AKPAMTK        1     0
GCTAAGCCTGCGATTAAGACT     AKPAIKT        1     0
GCTAAGCCTGCGCAGATGTAT     AKPAQMY        1     0
GCTAAGCCTGCGCAGCTTCCT     AKPAQLP        1     0
GCTAAGCCTGCGCATTGTGCT     AKPAHCA        1     0
GCTAAGCCTGCGCTGCGTCCG     AKPALRP        1     0
GCTAAGCCTGCGCTTCTTATG     AKPALLM        1     0
GCTAAGCCTGCGCTTCTTCGT     AKPALLR        1     0
GCTAAGCCTGCGGGTCCTATG     AKPAGPM        1     0
GCTAAGCCTGCGGGTGGTGCT     AKPAGGA        1     0
GCTAAGCCTGCGGTGACTGAT     AKPAVTD        1     0
GCTAAGCCTGCGTATAATATG     AKPAYNM        1     0
GCTAAGCCTGCGTATATTACT     AKPAYIT        1     0
GCTAAGCCTGCGTATCCGAAT     AKPAYPN        1     0
GCTAAGCCTGCGTCGGAGAAG     AKPASEK        1     0
GCTAAGCCTGCGTTGACTGAT     AKPALTD        1     0
GCTAAGCCTGCGTTGATGAAT     AKPALMN        1     0
GCTAAGCCTGCGTTGGTTCCT     AKPALVP        1     0
GCTAAGCCTGCTAAGTCGCCT     AKPAKSP        1     0
GCTAAGCCTGCTACGATTGAT     AKPATID        1     0
GCTAAGCCTGCTAGTCTTTCG     AKPASLS        1     0
GCTAAGCCTGCTATGATTAGT     AKPAMIS        1     0
GCTAAGCCTGCTATGTCTAAG     AKPAMSK        1     0
GCTAAGCCTGCTATTAAGCCT     AKPAIKP        1     0
GCTAAGCCTGCTATTACTTAG     AKPAITQ        1     0
GCTAAGCCTGCTCATGTTACG     AKPAHVT        1     0
GCTAAGCCTGCTCATGTTGCG     AKPAHVA        1     0
GCTAAGCCTGCTCCGCGTACT     AKPAPRT        1     0
GCTAAGCCTGCTCCGGATATT     AKPAPDI        1     0
GCTAAGCCTGCTCCGGCGGTT     AKPAPAV        1     0
GCTAAGCCTGCTCCTGTTACT     AKPAPVT        1     0
GCTAAGCCTGCTCGGATTCCG     AKPARIP        1     0
GCTAAGCCTGCTCGTACGTAT     AKPARTY        1     0
GCTAAGCCTGCTCTGATGCGT     AKPALMR        1     0
GCTAAGCCTGCTCTGCTTTCG     AKPALLS        1     0
GCTAAGCCTGCTCTTTCTCCT     AKPALSP        1     0
GCTAAGCCTGCTGCGATGTTT     AKPAAMF        1     0
GCTAAGCCTGCTGCTCTGGGT     AKPAALG        1     0
GCTAAGCCTGCTGTGATGCGG     AKPAVMR        1     0
GCTAAGCCTGCTTAGATGCTT     AKPAQML        1     0
GCTAAGCCTGCTTATCATCCG     AKPAYHP        1     0
GCTAAGCCTGCTTCGCTTCCG     AKPASLP        1     0
GCTAAGCCTGCTTCGGAGGTT     AKPASEV        1     0
GCTAAGCCTGCTTCGGTTACT     AKPASVT        1     0
GCTAAGCCTGCTTCTAATCCG     AKPASNP        1     0
GCTAAGCCTGCTTCTCTGCCG     AKPASLP        1     0
GCTAAGCCTGCTTCTGCGTTG     AKPASAL        1     0
GCTAAGCCTGCTTCTTATCTT     AKPASYL        1     0
GCTAAGCCTGCTTGGTATGGT     AKPAWYG        1     0
GCTAAGCCTGCTTTGCGTGAT     AKPALRD        1     0
GCTAAGCCTGCTTTGCTATCG     AKPALLS        1     0
GCTAAGCCTGGGAATTCGACT     AKPGNST        1     0
GCTAAGCCTGGGACTCCTGCG     AKPGTPA        1     0
GCTAAGCCTGGGCAGATGACG     AKPGQMT        1     0
GCTAAGCCTGGGCCGCTGAGG     AKPGPLR        1     0
GCTAAGCCTGGGCCGTCGCTT     AKPGPSL        1     0
GCTAAGCCTGGGCTGAGTGCG     AKPGLSA        1     0
GCTAAGCCTGGGCTGCCGCCG     AKPGLPP        1     0
GCTAAGCCTGGGCTTCCGCTG     AKPGLPL        1     0
GCTAAGCCTGGGGTTCAGATT     AKPGVQI        1     0
GCTAAGCCTGGGTCGTGGCCT     AKPGSWP        1     0
GCTAAGCCTGGGTGGGATAAT     AKPGWDN        1     0
GCTAAGCCTGGGTTGATGTCG     AKPGLMS        1     0
GCTAAGCCTGGGTTTCCTACT     AKPGFPT        1     0
GCTAAGCCTGGTACGACGCAT     AKPGTTH        1     0
GCTAAGCCTGGTATGACTCTT     AKPGMTL        1     0
GCTAAGCCTGGTATTCGTGAT     AKPGIRD        1     0
GCTAAGCCTGGTCCGCTGCCT     AKPGPLP        1     0
GCTAAGCCTGGTCCGTCTAGT     AKPGPSS        1     0
GCTAAGCCTGGTCCTATTCCT     AKPGPIP        1     0
GCTAAGCCTGGTCCTCATCCG     AKPGPHP        1     0
GCTAAGCCTGGTCCTCTGCCG     AKPGPLP        1     0
GCTAAGCCTGGTCCTCTTTTT     AKPGPLF        1     0
GCTAAGCCTGGTCCTGTTTAT     AKPGPVY        1     0
GCTAAGCCTGGTCTGTCTATG     AKPGLSM        1     0
GCTAAGCCTGGTCTGTTGACT     AKPGLLT        1     0
GCTAAGCCTGGTCTTCCGCAT     AKPGLPH        1     0
GCTAAGCCTGGTGATAAGACG     AKPGDKT        1     0
GCTAAGCCTGGTGCTCATCCT     AKPGAHP        1     0
GCTAAGCCTGGTGGGGGTCTG     AKPGGGL        1     0
GCTAAGCCTGGTTCGATTTTG     AKPGSIL        1     0
GCTAAGCCTGTGAATATTACG     AKPVNIT        1     0
GCTAAGCCTGTGAGTAATTAT     AKPVSNY        1     0
GCTAAGCCTGTGATGCCTTTG     AKPVMPL        1     0
GCTAAGCCTGTGATTTCGCGT     AKPVISR        1     0
GCTAAGCCTGTGCAGACGGAG     AKPVQTE        1     0
GCTAAGCCTGTGCAGCTGGAG     AKPVQLE        1     0
GCTAAGCCTGTGCATGATCAT     AKPVHDH        1     0
GCTAAGCCTGTGCCGCATGAT     AKPVPHD        1     0
GCTAAGCCTGTGCCGCCTTAG     AKPVPPQ        1     0
GCTAAGCCTGTGCCGGCGACT     AKPVPAT        1     0
GCTAAGCCTGTGCCTAAGTTG     AKPVPKL        1     0
GCTAAGCCTGTGCCTAATCCT     AKPVPNP        1     0
GCTAAGCCTGTGCCTAGTACG     AKPVPST        1     0
GCTAAGCCTGTGCGTGTTCCT     AKPVRVP        1     0
GCTAAGCCTGTGCGTGTTGTT     AKPVRVV        1     0
GCTAAGCCTGTGCTGCAGATT     AKPVLQI        1     0
GCTAAGCCTGTGGCGCCTTTT     AKPVAPF        1     0
GCTAAGCCTGTGGCTCCGATG     AKPVAPM        1     0
GCTAAGCCTGTGGGGACTAGT     AKPVGTS        1     0
GCTAAGCCTGTGTATCTTATG     AKPVYLM        1     0
GCTAAGCCTGTGTATTTTATT     AKPVYFI        1     0
GCTAAGCCTGTGTCGGAGTAT     AKPVSEY        1     0
GCTAAGCCTGTGTCGGTGACT     AKPVSVT        1     0
GCTAAGCCTGTGTCGTGGCAT     AKPVSWH        1     0
GCTAAGCCTGTGTGGCATACT     AKPVWHT        1     0
GCTAAGCCTGTTAATCCTCCG     AKPVNPP        1     0
GCTAAGCCTGTTACGCATATT     AKPVTHI        1     0
GCTAAGCCTGTTACGCCGTCT     AKPVTPS        1     0
GCTAAGCCTGTTACTCCGGTG     AKPVTPV        1     0
GCTAAGCCTGTTACTGGGCCG     AKPVTGP        1     0
GCTAAGCCTGTTAGTGTGACT     AKPVSVT        1     0
GCTAAGCCTGTTCAGCGGATG     AKPVQRM        1     0
GCTAAGCCTGTTCCGTCGATT     AKPVPSI        1     0
GCTAAGCCTGTTCCTACGCAG     AKPVPTQ        1     0
GCTAAGCCTGTTCCTCCGACT     AKPVPPT        1     0
GCTAAGCCTGTTCTGCGGTCG     AKPVLRS        1     0
GCTAAGCCTGTTCTGTTGACG     AKPVLLT        1     0
GCTAAGCCTGTTCTTGAGTAT     AKPVLEY        1     0
GCTAAGCCTGTTGATGTTTCT     AKPVDVS        1     0
GCTAAGCCTGTTGCTTCTTCT     AKPVASS        1     0
GCTAAGCCTGTTGGTACTACG     AKPVGTT        1     0
GCTAAGCCTGTTTCTGTGATT     AKPVSVI        1     0
GCTAAGCCTTAGATGCTGGTT     AKPQMLV        1     0
GCTAAGCCTTAGGTGAATTAT     AKPQVNY        1     0
GCTAAGCCTTATAATGGTGCG     AKPYNGA        1     0
GCTAAGCCTTATACGCTGTTT     AKPYTLF        1     0
GCTAAGCCTTATACTATGCTG     AKPYTML        1     0
GCTAAGCCTTATAGGTTGACT     AKPYRLT        1     0
GCTAAGCCTTATATTACGAGT     AKPYITS        1     0
GCTAAGCCTTATATTCCGACG     AKPYIPT        1     0
GCTAAGCCTTATCCGCCTTAT     AKPYPPY        1     0
GCTAAGCCTTATCCGCTGCAT     AKPYPLH        1     0
GCTAAGCCTTATCCGTATATG     AKPYPYM        1     0
GCTAAGCCTTATCCTCCGACG     AKPYPPT        1     0
GCTAAGCCTTATCCTCCGCTG     AKPYPPL        1     0
GCTAAGCCTTATCTGATGATT     AKPYLMI        1     0
GCTAAGCCTTATCTGTTGCCG     AKPYLLP        1     0
GCTAAGCCTTATCTTCCTCAT     AKPYLPH        1     0
GCTAAGCCTTATCTTGTGTTT     AKPYLVF        1     0
GCTAAGCCTTATGAGCGGAAT     AKPYERN        1     0
GCTAAGCCTTATGATATTGCG     AKPYDIA        1     0
GCTAAGCCTTATGATCATAAT     AKPYDHN        1     0
GCTAAGCCTTATGTGACTCTG     AKPYVTL        1     0
GCTAAGCCTTATTCGCCGAAT     AKPYSPN        1     0
GCTAAGCCTTCGAAGTCTCCG     AKPSKSP        1     0
GCTAAGCCTTCGACTACTACT     AKPSTTT        1     0
GCTAAGCCTTCGAGTTTTTCT     AKPSSFS        1     0
GCTAAGCCTTCGCTGGTTACG     AKPSLVT        1     0
GCTAAGCCTTCGTATACTGCG     AKPSYTA        1     0
GCTAAGCCTTCGTGTCTGCAT     AKPSCLH        1     0
GCTAAGCCTTCTAATCCGACG     AKPSNPT        1     0
GCTAAGCCTTCTACGGCGGTG     AKPSTAV        1     0
GCTAAGCCTTCTACTTCGAAT     AKPSTSN        1     0
GCTAAGCCTTCTCAGCATGTG     AKPSQHV        1     0
GCTAAGCCTTCTCAGCCTCAT     AKPSQPH        1     0
GCTAAGCCTTCTCATAGTGTT     AKPSHSV        1     0
GCTAAGCCTTCTCCGACTCCT     AKPSPTP        1     0
GCTAAGCCTTCTCCGCCTTAG     AKPSPPQ        1     0
GCTAAGCCTTCTCCGTTGTCT     AKPSPLS        1     0
GCTAAGCCTTCTCTGCCGATG     AKPSLPM        1     0
GCTAAGCCTTCTCTGTATGTG     AKPSLYV        1     0
GCTAAGCCTTCTGTTAGTCCT     AKPSVSP        1     0
GCTAAGCCTTCTTCTCCGTAT     AKPSSPY        1     0
GCTAAGCCTTCTTCTCGGATT     AKPSSRI        1     0
GCTAAGCCTTCTTCTGCTGTG     AKPSSAV        1     0
GCTAAGCCTTCTTGGACTCCT     AKPSWTP        1     0
GCTAAGCCTTGGAGTCAGGCT     AKPWSQA        1     0
GCTAAGCCTTGGCAGACGAAT     AKPWQTN        1     0
GCTAAGCCTTGGCAGTTGCCT     AKPWQLP        1     0
GCTAAGCCTTGGCCTCCGAAT     AKPWPPN        1     0
GCTAAGCCTTGGTAGAGTTCT     AKPWQSS        1     0
GCTAAGCCTTGTAGTCCGGCG     AKPCSPA        1     0
GCTAAGCCTTGTCCGCAGCCT     AKPCPQP        1     0
GCTAAGCCTTGTCCGGTTGTG     AKPCPVV        1     0
GCTAAGCCTTGTCCGTCTGGG     AKPCPSG        1     0
GCTAAGCCTTGTCCTCGTGTT     AKPCPRV        1     0
GCTAAGCCTTGTCCTTGGTTT     AKPCPWF        1     0
GCTAAGCCTTGTGATTGTCAG     AKPCDCQ        1     0
GCTAAGCCTTGTGTTCCTTAT     AKPCVPY        1     0
GCTAAGCCTTGTTCTCCGACT     AKPCSPT        1     0
GCTAAGCCTTGTTGGATGCCG     AKPCWMP        1     0
GCTAAGCCTTTGACTACGCTT     AKPLTTL        1     0
GCTAAGCCTTTGATTATGAGT     AKPLIMS        1     0
GCTAAGCCTTTGCCGTTTATT     AKPLPFI        1     0
GCTAAGCCTTTGCCTAGTCCG     AKPLPSP        1     0
GCTAAGCCTTTGCCTTCGTTT     AKPLPSF        1     0
GCTAAGCCTTTGCTTAAGTTT     AKPLLKF        1     0
GCTAAGCCTTTGGCGCAGTCT     AKPLAQS        1     0
GCTAAGCCTTTGTATAGGCCG     AKPLYRP        1     0
GCTAAGCCTTTGTCGACGCGT     AKPLSTR        1     0
GCTAAGCCTTTGTCGTGGCAT     AKPLSWH        1     0
GCTAAGCCTTTGTGTAAGACG     AKPLCKT        1     0
GCTAAGCCTTTGTGTGCTGCG     AKPLCAA        1     0
GCTAAGCCTTTTCATCGGCTT     AKPFHRL        1     0
GCTAAGCCTTTTCCTTTGTCT     AKPFPLS        1     0
GCTAAGCCTTTTCTGCAGGCG     AKPFLQA        1     0
GCTAAGCCTTTTCTTCCTCAG     AKPFLPQ        1     0
GCTAAGCCTTTTGAGCCGTAT     AKPFEPY        1     0
GCTAAGCCTTTTTATACGTCG     AKPFYTS        1     0
GCTAAGCCTTTTTTGTGGGCT     AKPFLWA        1     0
GCTAAGCGGAATGTGCAGCGT     AKRNVQR        1     0
GCTAAGCGGACGTCGGATTTT     AKRTSDF        1     0
GCTAAGCGGACTGATCTGCTG     AKRTDLL        1     0
GCTAAGCGGAGTGTTGAGCCG     AKRSVEP        1     0
GCTAAGCGGATTGAGTTGCCT     AKRIELP        1     0
GCTAAGCGGCCTCCTGTGATT     AKRPPVI        1     0
GCTAAGCGGCCTCTTACGCTT     AKRPLTL        1     0
GCTAAGCGGCCTGAGATGCAT     AKRPEMH        1     0
GCTAAGCGGCCTGCTGCTCCG     AKRPAAP        1     0
GCTAAGCGGCCTGTGAATCAT     AKRPVNH        1     0
GCTAAGCGGCTGCCGGATCCG     AKRLPDP        1     0
GCTAAGCGGCTGGTGTTTGAG     AKRLVFE        1     0
GCTAAGCGGCTGGTTCTGCAT     AKRLVLH        1     0
GCTAAGCGGCTTTGGCCTTTG     AKRLWPL        1     0
GCTAAGCGGGATATTCCTCCG     AKRDIPP        1     0
GCTAAGCGGGCTCCTTCTCCT     AKRAPSP        1     0
GCTAAGCGGGTGACTCCGGTT     AKRVTPV        1     0
GCTAAGCGGTATATTCAGTAT     AKRYIQY        1     0
GCTAAGCGGTATCTGCCTCCG     AKRYLPP        1     0
GCTAAGCGGTTGCCTACGATT     AKRLPTI        1     0
GCTAAGCGGTTGGCTCCTATG     AKRLAPM        1     0
GCTAAGCGGTTTCTTACTCCG     AKRFLTP        1     0
GCTAAGCGTACGGGGCCTCAT     AKRTGPH        1     0
GCTAAGCGTACTCCGGATTTG     AKRTPDL        1     0
GCTAAGCGTACTCTTGAGGCG     AKRTLEA        1     0
GCTAAGCGTACTGTTGTTCCG     AKRTVVP        1     0
GCTAAGCGTATGCATGATTTT     AKRMHDF        1     0
GCTAAGCGTATTACTATTGAT     AKRITID        1     0
GCTAAGCGTATTATGACGTGG     AKRIMTW        1     0
GCTAAGCGTATTGTTACTTCT     AKRIVTS        1     0
GCTAAGCGTATTTATCCTTCG     AKRIYPS        1     0
GCTAAGCGTATTTGGAATGAG     AKRIWNE        1     0
GCTAAGCGTCCGCCGTTGGTG     AKRPPLV        1     0
GCTAAGCGTCCGGGTCTGGTT     AKRPGLV        1     0
GCTAAGCGTCCTCCTCTTACG     AKRPPLT        1     0
GCTAAGCGTCTTCCTACTCCT     AKRLPTP        1     0
GCTAAGCGTCTTGGGGAGTAT     AKRLGEY        1     0
GCTAAGCGTGATATTTCGGTG     AKRDISV        1     0
GCTAAGCGTGTGACGGTGCAT     AKRVTVH        1     0
GCTAAGCGTGTGCAGGATTTT     AKRVQDF        1     0
GCTAAGCGTGTTCAGATGGAT     AKRVQMD        1     0
GCTAAGCGTGTTCTGATTCTT     AKRVLIL        1     0
GCTAAGCGTTTTGCTAATCCG     AKRFANP        1     0
GCTAAGCTACATACTACTTCG     AKLHTTS        1     0
GCTAAGCTATATAATAATTTT     AKLYNNF        1     0
GCTAAGCTGAAGAAGACGACG     AKLKKTT        1     0
GCTAAGCTGAAGACGCCTGAT     AKLKTPD        1     0
GCTAAGCTGAAGACGCTGTTT     AKLKTLF        1     0
GCTAAGCTGAAGAGTACTAGG     AKLKSTR        1     0
GCTAAGCTGAAGAGTTATTTT     AKLKSYF        1     0
GCTAAGCTGAAGATGTCGCCG     AKLKMSP        1     0
GCTAAGCTGAAGCCGCTTGTT     AKLKPLV        1     0
GCTAAGCTGAAGCCGTCTGGT     AKLKPSG        1     0
GCTAAGCTGAAGGTGCATCTT     AKLKVHL        1     0
GCTAAGCTGAAGGTGGATCAT     AKLKVDH        1     0
GCTAAGCTGAATAAGCCTACG     AKLNKPT        1     0
GCTAAGCTGAATAATACTCGT     AKLNNTR        1     0
GCTAAGCTGAATACGATGTTG     AKLNTML        1     0
GCTAAGCTGAATAGTAGGTGG     AKLNSRW        1     0
GCTAAGCTGAATAGTTGGAAT     AKLNSWN        1     0
GCTAAGCTGAATATTTCGGAT     AKLNISD        1     0
GCTAAGCTGAATCAGAGTCAT     AKLNQSH        1     0
GCTAAGCTGAATCAGCCTTAT     AKLNQPY        1     0
GCTAAGCTGAATCATACTCTG     AKLNHTL        1     0
GCTAAGCTGAATCATAGGGAG     AKLNHRE        1     0
GCTAAGCTGAATCCGACTACG     AKLNPTT        1     0
GCTAAGCTGAATCCGCTGCGG     AKLNPLR        1     0
GCTAAGCTGAATCCTCTGCAG     AKLNPLQ        1     0
GCTAAGCTGAATCTGCCTCCT     AKLNLPP        1     0
GCTAAGCTGAATGAGCATAGG     AKLNEHR        1     0
GCTAAGCTGAATGCGATGCGG     AKLNAMR        1     0
GCTAAGCTGAATGCGGCTTGG     AKLNAAW        1     0
GCTAAGCTGAATGCTCCTAAG     AKLNAPK        1     0
GCTAAGCTGAATGCTCTGAGG     AKLNALR        1     0
GCTAAGCTGAATGTGGTGCTG     AKLNVVL        1     0
GCTAAGCTGAATGTTGGTTGT     AKLNVGC        1     0
GCTAAGCTGAATTCTACTCAT     AKLNSTH        1     0
GCTAAGCTGAATTTGGTGGAG     AKLNLVE        1     0
GCTAAGCTGACGACTACGTTG     AKLTTTL        1     0
GCTAAGCTGACGACTAGGACG     AKLTTRT        1     0
GCTAAGCTGACGATTGTGTGG     AKLTIVW        1     0
GCTAAGCTGACGCATAGTGTG     AKLTHSV        1     0
GCTAAGCTGACGCCTTGGCCG     AKLTPWP        1     0
GCTAAGCTGACGCGTCTTCCT     AKLTRLP        1     0
GCTAAGCTGACGGAGCGGCCT     AKLTERP        1     0
GCTAAGCTGACGGATATTTTG     AKLTDIL        1     0
GCTAAGCTGACGGATCCTCGG     AKLTDPR        1     0
GCTAAGCTGACGGATTCGCCG     AKLTDSP        1     0
GCTAAGCTGACGGCGGTTCAT     AKLTAVH        1     0
GCTAAGCTGACGGCGTATTTG     AKLTAYL        1     0
GCTAAGCTGACGGCTGCGAGG     AKLTAAR        1     0
GCTAAGCTGACGGGTAGTCTG     AKLTGSL        1     0
GCTAAGCTGACGGTTTTTTCT     AKLTVFS        1     0
GCTAAGCTGACGTAGGTGTAT     AKLTQVY        1     0
GCTAAGCTGACGTCGAAGCCT     AKLTSKP        1     0
GCTAAGCTGACGTCTTCTCTG     AKLTSSL        1     0
GCTAAGCTGACGTTGGTTTCG     AKLTLVS        1     0
GCTAAGCTGACTAAGGTTCTT     AKLTKVL        1     0
GCTAAGCTGACTAATACTAAT     AKLTNTN        1     0
GCTAAGCTGACTAATCTTTCT     AKLTNLS        1     0
GCTAAGCTGACTACTAATGCT     AKLTTNA        1     0
GCTAAGCTGACTACTATTAAG     AKLTTIK        1     0
GCTAAGCTGACTAGGACGGCT     AKLTRTA        1     0
GCTAAGCTGACTAGGGTTGAT     AKLTRVD        1     0
GCTAAGCTGACTCAGCAGCCT     AKLTQQP        1     0
GCTAAGCTGACTCAGTATGCG     AKLTQYA        1     0
GCTAAGCTGACTCCTAGTCCG     AKLTPSP        1     0
GCTAAGCTGACTCCTCCGTCT     AKLTPPS        1     0
GCTAAGCTGACTCTGAGTTTT     AKLTLSF        1     0
GCTAAGCTGACTCTTAATCCT     AKLTLNP        1     0
GCTAAGCTGACTGATCAGCGG     AKLTDQR        1     0
GCTAAGCTGACTGCGAGTAGT     AKLTASS        1     0
GCTAAGCTGACTGCTGAGCTT     AKLTAEL        1     0
GCTAAGCTGACTGCTTGGCCT     AKLTAWP        1     0
GCTAAGCTGACTGGGACGAAT     AKLTGTN        1     0
GCTAAGCTGACTGTGCTTAAG     AKLTVLK        1     0
GCTAAGCTGACTGTGGTGCAG     AKLTVVQ        1     0
GCTAAGCTGACTGTTAGTACG     AKLTVST        1     0
GCTAAGCTGACTGTTTCGAAG     AKLTVSK        1     0
GCTAAGCTGACTTCGTATCAT     AKLTSYH        1     0
GCTAAGCTGACTTCTCATCAG     AKLTSHQ        1     0
GCTAAGCTGACTTCTGCGCTG     AKLTSAL        1     0
GCTAAGCTGACTTGGACTGAG     AKLTWTE        1     0
GCTAAGCTGACTTTGCCGATT     AKLTLPI        1     0
GCTAAGCTGAGGGTTCTGATG     AKLRVLM        1     0
GCTAAGCTGAGTAAGACTTGG     AKLSKTW        1     0
GCTAAGCTGAGTAATATTCGT     AKLSNIR        1     0
GCTAAGCTGAGTAGTCCGATT     AKLSSPI        1     0
GCTAAGCTGAGTCATGTGGAT     AKLSHVD        1     0
GCTAAGCTGAGTCCGACTCTG     AKLSPTL        1     0
GCTAAGCTGAGTCCTAATGTT     AKLSPNV        1     0
GCTAAGCTGAGTCTGGCTCGT     AKLSLAR        1     0
GCTAAGCTGAGTCTTCTGCCT     AKLSLLP        1     0
GCTAAGCTGAGTGCGCCTAGT     AKLSAPS        1     0
GCTAAGCTGAGTTCTTTGCTG     AKLSSLL        1     0
GCTAAGCTGAGTTTTCGTTCT     AKLSFRS        1     0
GCTAAGCTGATGACGACGCCT     AKLMTTP        1     0
GCTAAGCTGATGCAGCTTGTT     AKLMQLV        1     0
GCTAAGCTGATGCCTCCGCAT     AKLMPPH        1     0
GCTAAGCTGATGCGTCATGCG     AKLMRHA        1     0
GCTAAGCTGATGCTTCCGCAT     AKLMLPH        1     0
GCTAAGCTGATGGTGCCTGGG     AKLMVPG        1     0
GCTAAGCTGATGGTTACTCCG     AKLMVTP        1     0
GCTAAGCTGATGTCTAATAAT     AKLMSNN        1     0
GCTAAGCTGATGTCTGCGCGT     AKLMSAR        1     0
GCTAAGCTGATGTGGCATCCT     AKLMWHP        1     0
GCTAAGCTGATGTTGCTTGAT     AKLMLLD        1     0
GCTAAGCTGATTAATGGTCAT     AKLINGH        1     0
GCTAAGCTGATTACGGAGTCT     AKLITES        1     0
GCTAAGCTGATTACGGGGTCT     AKLITGS        1     0
GCTAAGCTGATTAGTATGCCG     AKLISMP        1     0
GCTAAGCTGATTCATCGGTAG     AKLIHRQ        1     0
GCTAAGCTGATTCCGAATCAT     AKLIPNH        1     0
GCTAAGCTGATTCCGGAGCCG     AKLIPEP        1     0
GCTAAGCTGATTCCGTATAGT     AKLIPYS        1     0
GCTAAGCTGATTCCTATGCGT     AKLIPMR        1     0
GCTAAGCTGATTCCTCGTTGT     AKLIPRC        1     0
GCTAAGCTGATTCGGAGTCCG     AKLIRSP        1     0
GCTAAGCTGATTGATCCGCAG     AKLIDPQ        1     0
GCTAAGCTGATTGCGGTGAGG     AKLIAVR        1     0
GCTAAGCTGATTGTGACGACG     AKLIVTT        1     0
GCTAAGCTGATTTATAATGTG     AKLIYNV        1     0
GCTAAGCTGATTTATACTTCT     AKLIYTS        1     0
GCTAAGCTGATTTCTGTTCCG     AKLISVP        1     0
GCTAAGCTGCAGAATGTTCCG     AKLQNVP        1     0
GCTAAGCTGCAGATGAGGGCT     AKLQMRA        1     0
GCTAAGCTGCAGATGGAGTCT     AKLQMES        1     0
GCTAAGCTGCAGATGGCTATG     AKLQMAM        1     0
GCTAAGCTGCAGCAGGCTAGG     AKLQQAR        1     0
GCTAAGCTGCAGCATCATCAG     AKLQHHQ        1     0
GCTAAGCTGCAGCATCCTGCG     AKLQHPA        1     0
GCTAAGCTGCAGCCGGCGCGT     AKLQPAR        1     0
GCTAAGCTGCAGCCGGCTATT     AKLQPAI        1     0
GCTAAGCTGCAGCCTGATCGG     AKLQPDR        1     0
GCTAAGCTGCAGCGTACGCAT     AKLQRTH        1     0
GCTAAGCTGCAGCTGGTGAGG     AKLQLVR        1     0
GCTAAGCTGCAGCTTCCTCCT     AKLQLPP        1     0
GCTAAGCTGCAGCTTCTGCTT     AKLQLLL        1     0
GCTAAGCTGCAGGAGTCGTAG     AKLQESQ        1     0
GCTAAGCTGCAGGATGCGGCG     AKLQDAA        1     0
GCTAAGCTGCAGGCGATGTCG     AKLQAMS        1     0
GCTAAGCTGCAGGGTACGCAT     AKLQGTH        1     0
GCTAAGCTGCAGGTGAATTCG     AKLQVNS        1     0
GCTAAGCTGCAGTCGCCTTAT     AKLQSPY        1     0
GCTAAGCTGCAGTCTACGGAT     AKLQSTD        1     0
GCTAAGCTGCAGTGGGCGTCT     AKLQWAS        1     0
GCTAAGCTGCAGTTTACTCCT     AKLQFTP        1     0
GCTAAGCTGCATACGCCTCCG     AKLHTPP        1     0
GCTAAGCTGCATACGGTGGAG     AKLHTVE        1     0
GCTAAGCTGCATACGTTTTCG     AKLHTFS        1     0
GCTAAGCTGCATACTAATCTT     AKLHTNL        1     0
GCTAAGCTGCATACTAATTTT     AKLHTNF        1     0
GCTAAGCTGCATACTACTTCT     AKLHTTS        1     0
GCTAAGCTGCATACTAGTGAT     AKLHTSD        1     0
GCTAAGCTGCATACTATGCTG     AKLHTML        1     0
GCTAAGCTGCATACTCCGTAG     AKLHTPQ        1     0
GCTAAGCTGCATAGGATGACG     AKLHRMT        1     0
GCTAAGCTGCATAGTTTGCTG     AKLHSLL        1     0
GCTAAGCTGCATATGAGTCAT     AKLHMSH        1     0
GCTAAGCTGCATCAGAAGTCG     AKLHQKS        1     0
GCTAAGCTGCATCATAGTTTT     AKLHHSF        1     0
GCTAAGCTGCATCATTCGAAG     AKLHHSK        1     0
GCTAAGCTGCATCCGTCGCTT     AKLHPSL        1     0
GCTAAGCTGCATCCGTTTCGT     AKLHPFR        1     0
GCTAAGCTGCATCCTACGTGG     AKLHPTW        1     0
GCTAAGCTGCATCCTACTCTG     AKLHPTL        1     0
GCTAAGCTGCATCCTGTGCCT     AKLHPVP        1     0
GCTAAGCTGCATCGGGATGTT     AKLHRDV        1     0
GCTAAGCTGCATCTTCGGTTT     AKLHLRF        1     0
GCTAAGCTGCATCTTGCTCCG     AKLHLAP        1     0
GCTAAGCTGCATGAGCCTGTT     AKLHEPV        1     0
GCTAAGCTGCATGAGGTGAAT     AKLHEVN        1     0
GCTAAGCTGCATGCGGCTCCT     AKLHAAP        1     0
GCTAAGCTGCATGCGTCTCAT     AKLHASH        1     0
GCTAAGCTGCATGCTACGAGT     AKLHATS        1     0
GCTAAGCTGCATGCTACGCAT     AKLHATH        1     0
GCTAAGCTGCATGCTCCGGAG     AKLHAPE        1     0
GCTAAGCTGCATGCTCGGGAA     AKLHARE        1     0
GCTAAGCTGCATGGTATGCTG     AKLHGML        1     0
GCTAAGCTGCATGGTCCTTAT     AKLHGPY        1     0
GCTAAGCTGCATGTTCAGAGT     AKLHVQS        1     0
GCTAAGCTGCATTCGACGGTT     AKLHSTV        1     0
GCTAAGCTGCATTCGAGGCAT     AKLHSRH        1     0
GCTAAGCTGCATTCTACGATT     AKLHSTI        1     0
GCTAAGCTGCATTGGCTTATG     AKLHWLM        1     0
GCTAAGCTGCATTGTCCGCCG     AKLHCPP        1     0
GCTAAGCTGCATTGTCCTCCT     AKLHCPP        1     0
GCTAAGCTGCATTTGAAGTGT     AKLHLKC        1     0
GCTAAGCTGCATTTGTCTGGG     AKLHLSG        1     0
GCTAAGCTGCATTTTCCTCCG     AKLHFPP        1     0
GCTAAGCTGCCGAAGAGTACT     AKLPKST        1     0
GCTAAGCTGCCGAAGCCTTAT     AKLPKPY        1     0
GCTAAGCTGCCGAAGGATCAT     AKLPKDH        1     0
GCTAAGCTGCCGAATGTGCTT     AKLPNVL        1     0
GCTAAGCTGCCGACGGCTAAT     AKLPTAN        1     0
GCTAAGCTGCCGACTATTAGG     AKLPTIR        1     0
GCTAAGCTGCCGACTCCTGCT     AKLPTPA        1     0
GCTAAGCTGCCGACTGGGACT     AKLPTGT        1     0
GCTAAGCTGCCGAGGCCTTCT     AKLPRPS        1     0
GCTAAGCTGCCGAGTCGTCCT     AKLPSRP        1     0
GCTAAGCTGCCGAGTCTGGGG     AKLPSLG        1     0
GCTAAGCTGCCGCGGCATTAT     AKLPRHY        1     0
GCTAAGCTGCCGGATCCTCGT     AKLPDPR        1     0
GCTAAGCTGCCGGATCTGTGG     AKLPDLW        1     0
GCTAAGCTGCCGGCTCATCCT     AKLPAHP        1     0
GCTAAGCTGCCGGTGTATGGT     AKLPVYG        1     0
GCTAAGCTGCCGGTGTCTTTG     AKLPVSL        1     0
GCTAAGCTGCCGGTTAATCTG     AKLPVNL        1     0
GCTAAGCTGCCGGTTCGTGTG     AKLPVRV        1     0
GCTAAGCTGCCGTATACGCAT     AKLPYTH        1     0
GCTAAGCTGCCGTCTCATAGT     AKLPSHS        1     0
GCTAAGCTGCCGTCTGATGCT     AKLPSDA        1     0
GCTAAGCTGCCGTTGACGCCG     AKLPLTP        1     0
GCTAAGCTGCCGTTTCCTACG     AKLPFPT        1     0
GCTAAGCTGCCGTTTGAGCGT     AKLPFER        1     0
GCTAAGCTGCCTAAGAAGCTT     AKLPKKL        1     0
GCTAAGCTGCCTAAGGTGAGT     AKLPKVS        1     0
GCTAAGCTGCCTAATCGGGAG     AKLPNRE        1     0
GCTAAGCTGCCTAATCTGCCG     AKLPNLP        1     0
GCTAAGCTGCCTACGAATCGT     AKLPTNR        1     0
GCTAAGCTGCCTACGCCTCCT     AKLPTPP        1     0
GCTAAGCTGCCTACGCCTCGG     AKLPTPR        1     0
GCTAAGCTGCCTACGCCTTGG     AKLPTPW        1     0
GCTAAGCTGCCTACGTTGATG     AKLPTLM        1     0
GCTAAGCTGCCTACTCATCAG     AKLPTHQ        1     0
GCTAAGCTGCCTACTCGTACT     AKLPTRT        1     0
GCTAAGCTGCCTACTGCTGCG     AKLPTAA        1     0
GCTAAGCTGCCTAGGGCTCCT     AKLPRAP        1     0
GCTAAGCTGCCTAGTGCGGTG     AKLPSAV        1     0
GCTAAGCTGCCTAGTGCTCGT     AKLPSAR        1     0
GCTAAGCTGCCTATTCCTAGT     AKLPIPS        1     0
GCTAAGCTGCCTATTCCTATT     AKLPIPI        1     0
GCTAAGCTGCCTCAGCCTCTT     AKLPQPL        1     0
GCTAAGCTGCCTCAGCGTGAG     AKLPQRE        1     0
GCTAAGCTGCCTCATGAGCAT     AKLPHEH        1     0
GCTAAGCTGCCTCATGTGTAG     AKLPHVQ        1     0
GCTAAGCTGCCTCCGATTATG     AKLPPIM        1     0
GCTAAGCTGCCTCCGTCGCAG     AKLPPSQ        1     0
GCTAAGCTGCCTCCGTGTCCT     AKLPPCP        1     0
GCTAAGCTGCCTCCTAATGGT     AKLPPNG        1     0
GCTAAGCTGCCTCCTACGCCT     AKLPPTP        1     0
GCTAAGCTGCCTCCTACGCTT     AKLPPTL        1     0
GCTAAGCTGCCTCCTACGGCT     AKLPPTA        1     0
GCTAAGCTGCCTCCTACTTTG     AKLPPTL        1     0
GCTAAGCTGCCTCCTATTCTT     AKLPPIL        1     0
GCTAAGCTGCCTCCTCGTACT     AKLPPRT        1     0
GCTAAGCTGCCTCCTCGTATT     AKLPPRI        1     0
GCTAAGCTGCCTCCTCTGTCT     AKLPPLS        1     0
GCTAAGCTGCCTCCTTATACT     AKLPPYT        1     0
GCTAAGCTGCCTCCTTCGAAT     AKLPPSN        1     0
GCTAAGCTGCCTCGGACTCTT     AKLPRTL        1     0
GCTAAGCTGCCTCGGCTGTCA     AKLPRLS        1     0
GCTAAGCTGCCTCTGCATGTG     AKLPLHV        1     0
GCTAAGCTGCCTCTGCCGCGT     AKLPLPR        1     0
GCTAAGCTGCCTCTGGATACT     AKLPLDT        1     0
GCTAAGCTGCCTCTTCCGCAG     AKLPLPQ        1     0
GCTAAGCTGCCTCTTCTGATT     AKLPLLI        1     0
GCTAAGCTGCCTGAGAGTAAG     AKLPESK        1     0
GCTAAGCTGCCTGATCAGTTG     AKLPDQL        1     0
GCTAAGCTGCCTGATCCGACT     AKLPDPT        1     0
GCTAAGCTGCCTGCGGAGGCT     AKLPAEA        1     0
GCTAAGCTGCCTGCGTATCTT     AKLPAYL        1     0
GCTAAGCTGCCTGCTGCGTCT     AKLPAAS        1     0
GCTAAGCTGCCTGGGTATGAT     AKLPGYD        1     0
GCTAAGCTGCCTGGTACGCCG     AKLPGTP        1     0
GCTAAGCTGCCTGGTCTGCCG     AKLPGLP        1     0
GCTAAGCTGCCTTAGACTTGG     AKLPQTW        1     0
GCTAAGCTGCCTTATACGTGT     AKLPYTC        1     0
GCTAAGCTGCCTTCTACGTTG     AKLPSTL        1     0
GCTAAGCTGCCTTCTAGTTAT     AKLPSSY        1     0
GCTAAGCTGCCTTCTATTCCG     AKLPSIP        1     0
GCTAAGCTGCCTTCTCCTAAT     AKLPSPN        1     0
GCTAAGCTGCCTTCTGATTCT     AKLPSDS        1     0
GCTAAGCTGCCTTCTTCTCGT     AKLPSSR        1     0
GCTAAGCTGCCTTGGCCTACT     AKLPWPT        1     0
GCTAAGCTGCGGACTGTGGGG     AKLRTVG        1     0
GCTAAGCTGCGGCCTTATCCT     AKLRPYP        1     0
GCTAAGCTGCGGCCTTTTCCG     AKLRPFP        1     0
GCTAAGCTGCGGCTGATGTGG     AKLRLMW        1     0
GCTAAGCTGCGGCTGCCTCCT     AKLRLPP        1     0
GCTAAGCTGCGTCCGGAGCTT     AKLRPEL        1     0
GCTAAGCTGCGTCCTACTGTT     AKLRPTV        1     0
GCTAAGCTGCGTCCTCCGATG     AKLRPPM        1     0
GCTAAGCTGCGTCCTCCGCCT     AKLRPPP        1     0
GCTAAGCTGCGTGCTGAGTAT     AKLRAEY        1     0
GCTAAGCTGCTGCAGAATCTT     AKLLQNL        1     0
GCTAAGCTGCTGCAGCCTAGG     AKLLQPR        1     0
GCTAAGCTGCTGCAGGGGCGG     AKLLQGR        1     0
GCTAAGCTGCTGCATACTCAT     AKLLHTH        1     0
GCTAAGCTGCTGCATGAGAGG     AKLLHER        1     0
GCTAAGCTGCTGCATGAGAGT     AKLLHES        1     0
GCTAAGCTGCTGCCGTTGATG     AKLLPLM        1     0
GCTAAGCTGCTGCCTCTGCTG     AKLLPLL        1     0
GCTAAGCTGCTGCGTTGGGCG     AKLLRWA        1     0
GCTAAGCTGCTGCTTCCTTCT     AKLLLPS        1     0
GCTAAGCTGCTGGAGGCGGCT     AKLLEAA        1     0
GCTAAGCTGCTGGCGGATGCG     AKLLADA        1     0
GCTAAGCTGCTGGTGACTCAT     AKLLVTH        1     0
GCTAAGCTGCTGGTGATTCAT     AKLLVIH        1     0
GCTAAGCTGCTGTCGGAGGTG     AKLLSEV        1     0
GCTAAGCTGCTGTCTCCGAAG     AKLLSPK        1     0
GCTAAGCTGCTGTTGTATCCG     AKLLLYP        1     0
GCTAAGCTGCTTACGATGACG     AKLLTMT        1     0
GCTAAGCTGCTTATTCCGAAG     AKLLIPK        1     0
GCTAAGCTGCTTCATCCTTAT     AKLLHPY        1     0
GCTAAGCTGCTTCATGCGCCT     AKLLHAP        1     0
GCTAAGCTGCTTCCGACGATG     AKLLPTM        1     0
GCTAAGCTGCTTCCGGCGTAG     AKLLPAQ        1     0
GCTAAGCTGCTTCCTCCGCCT     AKLLPPP        1     0
GCTAAGCTGCTTCCTCCGGCG     AKLLPPA        1     0
GCTAAGCTGCTTCCTCCTAGT     AKLLPPS        1     0
GCTAAGCTGCTTCCTGGTATG     AKLLPGM        1     0
GCTAAGCTGCTTCGTCCGACT     AKLLRPT        1     0
GCTAAGCTGCTTGATAGTAAT     AKLLDSN        1     0
GCTAAGCTGCTTGATATGTCG     AKLLDMS        1     0
GCTAAGCTGCTTGCTCCTTGG     AKLLAPW        1     0
GCTAAGCTGCTTGCTGGTCCT     AKLLAGP        1     0
GCTAAGCTGCTTGTGCTTAGG     AKLLVLR        1     0
GCTAAGCTGCTTGTGTGGCCG     AKLLVWP        1     0
GCTAAGCTGGAGAATGGGCCT     AKLENGP        1     0
GCTAAGCTGGAGACGCCTGCT     AKLETPA        1     0
GCTAAGCTGGAGAGGCGTATT     AKLERRI        1     0
GCTAAGCTGGAGATGTATCAT     AKLEMYH        1     0
GCTAAGCTGGAGATTACTACT     AKLEITT        1     0
GCTAAGCTGGAGATTTCTATT     AKLEISI        1     0
GCTAAGCTGGAGCAGCATCCG     AKLEQHP        1     0
GCTAAGCTGGAGCCTCGTACG     AKLEPRT        1     0
GCTAAGCTGGAGCCTGGTATT     AKLEPGI        1     0
GCTAAGCTGGAGCGTAAGACG     AKLERKT        1     0
GCTAAGCTGGAGCGTATGACG     AKLERMT        1     0
GCTAAGCTGGAGCTGTATCGT     AKLELYR        1     0
GCTAAGCTGGAGCTGTCTAAT     AKLELSN        1     0
GCTAAGCTGGAGCTTTATTAT     AKLELYY        1     0
GCTAAGCTGGAGGAGATGCCT     AKLEEMP        1     0
GCTAAGCTGGAGGCGAGGCCT     AKLEARP        1     0
GCTAAGCTGGAGGTGCCGCTG     AKLEVPL        1     0
GCTAAGCTGGAGTCGCGTCTG     AKLESRL        1     0
GCTAAGCTGGATAATCATTCG     AKLDNHS        1     0
GCTAAGCTGGATACGACTTCG     AKLDTTS        1     0
GCTAAGCTGGATACGGTTACG     AKLDTVT        1     0
GCTAAGCTGGATACGTCTCAG     AKLDTSQ        1     0
GCTAAGCTGGATACTATGACG     AKLDTMT        1     0
GCTAAGCTGGATAGGTTGTTG     AKLDRLL        1     0
GCTAAGCTGGATAGTACGCCG     AKLDSTP        1     0
GCTAAGCTGGATAGTTCTCAT     AKLDSSH        1     0
GCTAAGCTGGATATGAGGCAT     AKLDMRH        1     0
GCTAAGCTGGATATTACGACG     AKLDITT        1     0
GCTAAGCTGGATCAGATTAAG     AKLDQIK        1     0
GCTAAGCTGGATCATCGTTCT     AKLDHRS        1     0
GCTAAGCTGGATCCGAAGGCT     AKLDPKA        1     0
GCTAAGCTGGATCCGACGCTG     AKLDPTL        1     0
GCTAAGCTGGATCCGCCTTTG     AKLDPPL        1     0
GCTAAGCTGGATCGGAGTACT     AKLDRST        1     0
GCTAAGCTGGATCGGCCTACT     AKLDRPT        1     0
GCTAAGCTGGATCGTATGTAT     AKLDRMY        1     0
GCTAAGCTGGATCGTGGTACT     AKLDRGT        1     0
GCTAAGCTGGATCTGATTGCG     AKLDLIA        1     0
GCTAAGCTGGATCTTATTGTG     AKLDLIV        1     0
GCTAAGCTGGATCTTGGGACG     AKLDLGT        1     0
GCTAAGCTGGATGAGGCGTAG     AKLDEAQ        1     0
GCTAAGCTGGATGATTTTTAG     AKLDDFQ        1     0
GCTAAGCTGGATGTTACTCTT     AKLDVTL        1     0
GCTAAGCTGGATTATAAGGAT     AKLDYKD        1     0
GCTAAGCTGGATTCGGAGCCG     AKLDSEP        1     0
GCTAAGCTGGATTCGGATTGG     AKLDSDW        1     0
GCTAAGCTGGATTTGCATGTG     AKLDLHV        1     0
GCTAAGCTGGCGAATACTTTT     AKLANTF        1     0
GCTAAGCTGGCGACTACGTAT     AKLATTY        1     0
GCTAAGCTGGCGACTCAGCTG     AKLATQL        1     0
GCTAAGCTGGCGATGACTCTG     AKLAMTL        1     0
GCTAAGCTGGCGATGCGGCAT     AKLAMRH        1     0
GCTAAGCTGGCGCCGCCTCTG     AKLAPPL        1     0
GCTAAGCTGGCGGATCTTGTT     AKLADLV        1     0
GCTAAGCTGGCGGCGATTACG     AKLAAIT        1     0
GCTAAGCTGGCGGGGTCGCAG     AKLAGSQ        1     0
GCTAAGCTGGCGGTGCATCAG     AKLAVHQ        1     0
GCTAAGCTGGCGGTTCCGATG     AKLAVPM        1     0
GCTAAGCTGGCGTCTATGACG     AKLASMT        1     0
GCTAAGCTGGCGTTGAAGTCT     AKLALKS        1     0
GCTAAGCTGGCGTTTGCGCTG     AKLAFAL        1     0
GCTAAGCTGGCTACTAAGCAT     AKLATKH        1     0
GCTAAGCTGGCTACTGTGACG     AKLATVT        1     0
GCTAAGCTGGCTACTTGTATT     AKLATCI        1     0
GCTAAGCTGGCTACTTTTTGG     AKLATFW        1     0
GCTAAGCTGGCTAGTATGAAT     AKLASMN        1     0
GCTAAGCTGGCTAGTTCTGAG     AKLASSE        1     0
GCTAAGCTGGCTATTCAGACT     AKLAIQT        1     0
GCTAAGCTGGCTCAGCTTACT     AKLAQLT        1     0
GCTAAGCTGGCTCATATGACG     AKLAHMT        1     0
GCTAAGCTGGCTCCGACGTTT     AKLAPTF        1     0
GCTAAGCTGGCTCCGGATCCG     AKLAPDP        1     0
GCTAAGCTGGCTCCGTTTGCG     AKLAPFA        1     0
GCTAAGCTGGCTCCTATTCGT     AKLAPIR        1     0
GCTAAGCTGGCTCCTGCTCCG     AKLAPAP        1     0
GCTAAGCTGGCTCGTCATCCG     AKLARHP        1     0
GCTAAGCTGGCTCTGCTTCAG     AKLALLQ        1     0
GCTAAGCTGGCTCTGGATACG     AKLALDT        1     0
GCTAAGCTGGCTCTGTATCTG     AKLALYL        1     0
GCTAAGCTGGCTCTGTGGCGT     AKLALWR        1     0
GCTAAGCTGGCTCTTAAGCAT     AKLALKH        1     0
GCTAAGCTGGCTCTTACACAT     AKLALTH        1     0
GCTAAGCTGGCTCTTCAGGCG     AKLALQA        1     0
GCTAAGCTGGCTCTTTTTACG     AKLALFT        1     0
GCTAAGCTGGCTGATAAGAGT     AKLADKS        1     0
GCTAAGCTGGCTGCGATGCGT     AKLAAMR        1     0
GCTAAGCTGGCTGCTCTTAGT     AKLAALS        1     0
GCTAAGCTGGCTGGGAAGATG     AKLAGKM        1     0
GCTAAGCTGGCTGGGACTGCG     AKLAGTA        1     0
GCTAAGCTGGCTGGTAGTAGT     AKLAGSS        1     0
GCTAAGCTGGCTGGTGCGTAT     AKLAGAY        1     0
GCTAAGCTGGCTGTGGCTCCT     AKLAVAP        1     0
GCTAAGCTGGCTTATCCTCCT     AKLAYPP        1     0
GCTAAGCTGGCTTATGCGACG     AKLAYAT        1     0
GCTAAGCTGGCTTATTCGACG     AKLAYST        1     0
GCTAAGCTGGCTTCGACGTGG     AKLASTW        1     0
GCTAAGCTGGCTTTTTCTCAG     AKLAFSQ        1     0
GCTAAGCTGGGGACTCGGATG     AKLGTRM        1     0
GCTAAGCTGGGGAGTATGGAG     AKLGSME        1     0
GCTAAGCTGGGGATGCGTTTT     AKLGMRF        1     0
GCTAAGCTGGGGCCTAAGCCT     AKLGPKP        1     0
GCTAAGCTGGGGCCTCGTCCG     AKLGPRP        1     0
GCTAAGCTGGGGGATTCTAGT     AKLGDSS        1     0
GCTAAGCTGGGGGTGCTTAAG     AKLGVLK        1     0
GCTAAGCTGGGGTCGCAGCTG     AKLGSQL        1     0
GCTAAGCTGGGGTCGCCTCCT     AKLGSPP        1     0
GCTAAGCTGGGTAATACGCTG     AKLGNTL        1     0
GCTAAGCTGGGTAATATTCCT     AKLGNIP        1     0
GCTAAGCTGGGTACTCTTGAT     AKLGTLD        1     0
GCTAAGCTGGGTAGTACTGAG     AKLGSTE        1     0
GCTAAGCTGGGTAGTGGGTGG     AKLGSGW        1     0
GCTAAGCTGGGTCAGCAGACG     AKLGQQT        1     0
GCTAAGCTGGGTCATATTCTG     AKLGHIL        1     0
GCTAAGCTGGGTCCGCAGTCG     AKLGPQS        1     0
GCTAAGCTGGGTCCGCCTTGG     AKLGPPW        1     0
GCTAAGCTGGGTCCTCATCCT     AKLGPHP        1     0
GCTAAGCTGGGTCCTGCTCTG     AKLGPAL        1     0
GCTAAGCTGGGTGATCCTCCT     AKLGDPP        1     0
GCTAAGCTGGGTGCTAATGAG     AKLGANE        1     0
GCTAAGCTGGGTTATTCGATT     AKLGYSI        1     0
GCTAAGCTGGGTTTGCCTCGG     AKLGLPR        1     0
GCTAAGCTGGTGACTAAGCGT     AKLVTKR        1     0
GCTAAGCTGGTGCCGAAGTCT     AKLVPKS        1     0
GCTAAGCTGGTGCCGCCGCCG     AKLVPPP        1     0
GCTAAGCTGGTGCCGGCGTGG     AKLVPAW        1     0
GCTAAGCTGGTGCCTAATACT     AKLVPNT        1     0
GCTAAGCTGGTGCTGCCGTTG     AKLVLPL        1     0
GCTAAGCTGGTGGATACTCAT     AKLVDTH        1     0
GCTAAGCTGGTGTATACGTCG     AKLVYTS        1     0
GCTAAGCTGGTGTGTTGTACG     AKLVCCT        1     0
GCTAAGCTGGTTAATTTGGCG     AKLVNLA        1     0
GCTAAGCTGGTTCATATGAAT     AKLVHMN        1     0
GCTAAGCTGGTTCATCCTCTG     AKLVHPL        1     0
GCTAAGCTGGTTCCGCTGCCG     AKLVPLP        1     0
GCTAAGCTGGTTCCTACTCCG     AKLVPTP        1     0
GCTAAGCTGGTTGATCCTAAT     AKLVDPN        1     0
GCTAAGCTGGTTGCTATTCTT     AKLVAIL        1     0
GCTAAGCTGGTTGCTGGGGGG     AKLVAGG        1     0
GCTAAGCTGGTTGTGTTGTCG     AKLVVLS        1     0
GCTAAGCTGTAGACTAGGGAT     AKLQTRD        1     0
GCTAAGCTGTAGATGCCGGAT     AKLQMPD        1     0
GCTAAGCTGTATACGCCGTCA     AKLYTPS        1     0
GCTAAGCTGTATATGCCTTGT     AKLYMPC        1     0
GCTAAGCTGTATATGCGGCAT     AKLYMRH        1     0
GCTAAGCTGTATCATGAGTCT     AKLYHES        1     0
GCTAAGCTGTATCCGAATTGG     AKLYPNW        1     0
GCTAAGCTGTATCCGCCTCGT     AKLYPPR        1     0
GCTAAGCTGTATCCGCCTTCG     AKLYPPS        1     0
GCTAAGCTGTATCCGTGGCTG     AKLYPWL        1     0
GCTAAGCTGTATCCTACGCAT     AKLYPTH        1     0
GCTAAGCTGTATCCTACTCAT     AKLYPTH        1     0
GCTAAGCTGTATCGTGTGCCT     AKLYRVP        1     0
GCTAAGCTGTATGATACTTCG     AKLYDTS        1     0
GCTAAGCTGTATGCGACTCAT     AKLYATH        1     0
GCTAAGCTGTATGCGGGTTAT     AKLYAGY        1     0
GCTAAGCTGTATTCTTGGGTT     AKLYSWV        1     0
GCTAAGCTGTATTTGATTGGG     AKLYLIG        1     0
GCTAAGCTGTCGACTCATCCT     AKLSTHP        1     0
GCTAAGCTGTCGACTGAGGTG     AKLSTEV        1     0
GCTAAGCTGTCGCGTCCGCTT     AKLSRPL        1     0
GCTAAGCTGTCGGAGAATTCT     AKLSENS        1     0
GCTAAGCTGTCGGAGCCTTTT     AKLSEPF        1     0
GCTAAGCTGTCGGATACTGCG     AKLSDTA        1     0
GCTAAGCTGTCGGATATTGGT     AKLSDIG        1     0
GCTAAGCTGTCGGGATATCAG     AKLSGYQ        1     0
GCTAAGCTGTCGGTGGCTCAG     AKLSVAQ        1     0
GCTAAGCTGTCGTCTATGGTT     AKLSSMV        1     0
GCTAAGCTGTCGTCTGATACT     AKLSSDT        1     0
GCTAAGCTGTCTAATCATGAT     AKLSNHD        1     0
GCTAAGCTGTCTACTAGTCAT     AKLSTSH        1     0
GCTAAGCTGTCTAGTCCTATT     AKLSSPI        1     0
GCTAAGCTGTCTATGCCGTAG     AKLSMPQ        1     0
GCTAAGCTGTCTATTCCTACT     AKLSIPT        1     0
GCTAAGCTGTCTCATGCTCTT     AKLSHAL        1     0
GCTAAGCTGTCTCCGAATACT     AKLSPNT        1     0
GCTAAGCTGTCTCCTCCTCCT     AKLSPPP        1     0
GCTAAGCTGTCTCCTCCTGAT     AKLSPPD        1     0
GCTAAGCTGTCTCCTCTTGCT     AKLSPLA        1     0
GCTAAGCTGTCTGAGGTTGAT     AKLSEVD        1     0
GCTAAGCTGTCTGAGTCGTGT     AKLSESC        1     0
GCTAAGCTGTCTGCTCTTGAG     AKLSALE        1     0
GCTAAGCTGTCTTCGAATTGG     AKLSSNW        1     0
GCTAAGCTGTCTTCGCTTCAT     AKLSSLH        1     0
GCTAAGCTGTCTTCTAGTGTG     AKLSSSV        1     0
GCTAAGCTGTCTTCTCAGATT     AKLSSQI        1     0
GCTAAGCTGTCTTCTTCTCCG     AKLSSSP        1     0
GCTAAGCTGTCTTTGATTACT     AKLSLIT        1     0
GCTAAGCTGTGGCATGGGTTG     AKLWHGL        1     0
GCTAAGCTGTGGCCGATTAAT     AKLWPIN        1     0
GCTAAGCTGTGGCCTCAGCAG     AKLWPQQ        1     0
GCTAAGCTGTGGGATATTCCG     AKLWDIP        1     0
GCTAAGCTGTGGGATGAGGGT     AKLWDEG        1     0
GCTAAGCTGTGGGCTACTGCG     AKLWATA        1     0
GCTAAGCTGTGGTCTAATTCT     AKLWSNS        1     0
GCTAAGCTGTGTACTCAGTGT     AKLCTQC        1     0
GCTAAGCTGTGTACTCGTGGG     AKLCTRG        1     0
GCTAAGCTGTGTCCGTCTCCG     AKLCPSP        1     0
GCTAAGCTGTGTTTTTCTCCG     AKLCFSP        1     0
GCTAAGCTGTTACCTACTCCT     AKLLPTP        1     0
GCTAAGCTGTTGAGTACGCCT     AKLLSTP        1     0
GCTAAGCTGTTGCAGGATTCT     AKLLQDS        1     0
GCTAAGCTGTTGCATTCTGGG     AKLLHSG        1     0
GCTAAGCTGTTGCCGCTTAAT     AKLLPLN        1     0
GCTAAGCTGTTGCCTGGTCGG     AKLLPGR        1     0
GCTAAGCTGTTGCTTGTGCCT     AKLLLVP        1     0
GCTAAGCTGTTTAATGGGAGG     AKLFNGR        1     0
GCTAAGCTGTTTAGTACTCGG     AKLFSTR        1     0
GCTAAGCTGTTTCATAATACT     AKLFHNT        1     0
GCTAAGCTGTTTCCGAGTCTT     AKLFPSL        1     0
GCTAAGCTGTTTCCGCCGTAT     AKLFPPY        1     0
GCTAAGCTGTTTCCTCAGCCT     AKLFPQP        1     0
GCTAAGCTGTTTTAGGCTTGG     AKLFQAW        1     0
GCTAAGCTTAAGACGGTTTTT     AKLKTVF        1     0
GCTAAGCTTAAGCATACGGTG     AKLKHTV        1     0
GCTAAGCTTAAGCCGCAGTGG     AKLKPQW        1     0
GCTAAGCTTAAGCCGCCTTAT     AKLKPPY        1     0
GCTAAGCTTAAGCTGCCTAGT     AKLKLPS        1     0
GCTAAGCTTAAGGCGAATCCT     AKLKANP        1     0
GCTAAGCTTAAGGTTCATCCT     AKLKVHP        1     0
GCTAAGCTTAAGGTTGAGAGG     AKLKVER        1     0
GCTAAGCTTAAGTATCAGCAG     AKLKYQQ        1     0
GCTAAGCTTAATAAGGGGTAT     AKLNKGY        1     0
GCTAAGCTTAATACGTCTTCT     AKLNTSS        1     0
GCTAAGCTTAATAGTCCGCAT     AKLNSPH        1     0
GCTAAGCTTAATCCTACTAAT     AKLNPTN        1     0
GCTAAGCTTAATGCTCCTCCG     AKLNAPP        1     0
GCTAAGCTTAATGTTGAGCAT     AKLNVEH        1     0
GCTAAGCTTACGAATCAGCCG     AKLTNQP        1     0
GCTAAGCTTACGATGACGAAT     AKLTMTN        1     0
GCTAAGCTTACGATTAATCAG     AKLTINQ        1     0
GCTAAGCTTACGATTCCGAAT     AKLTIPN        1     0
GCTAAGCTTACGATTTCGAGT     AKLTISS        1     0
GCTAAGCTTACGCATACGTCT     AKLTHTS        1     0
GCTAAGCTTACGGCGTCGCAT     AKLTASH        1     0
GCTAAGCTTACGGGACAGCTG     AKLTGQL        1     0
GCTAAGCTTACGGGTGGGACT     AKLTGGT        1     0
GCTAAGCTTACGGTTAGTCAT     AKLTVSH        1     0
GCTAAGCTTACGTATGCGCCG     AKLTYAP        1     0
GCTAAGCTTACGTCGTCGTCG     AKLTSSS        1     0
GCTAAGCTTACGTCTACTTCT     AKLTSTS        1     0
GCTAAGCTTACGTCTGATTTT     AKLTSDF        1     0
GCTAAGCTTACGTGTCTTGCT     AKLTCLA        1     0
GCTAAGCTTACTAAGATGATG     AKLTKMM        1     0
GCTAAGCTTACTAATGAGGCG     AKLTNEA        1     0
GCTAAGCTTACTAATGAGGGT     AKLTNEG        1     0
GCTAAGCTTACTACGCTGGGG     AKLTTLG        1     0
GCTAAGCTTACTACTCCGCCT     AKLTTPP        1     0
GCTAAGCTTACTACTCTTAAT     AKLTTLN        1     0
GCTAAGCTTACTATGCTTGCT     AKLTMLA        1     0
GCTAAGCTTACTCAGACTCCG     AKLTQTP        1     0
GCTAAGCTTACTCATCGGACG     AKLTHRT        1     0
GCTAAGCTTACTCCTCATCCT     AKLTPHP        1     0
GCTAAGCTTACTCCTGCTCCT     AKLTPAP        1     0
GCTAAGCTTACTCCTGTTCCG     AKLTPVP        1     0
GCTAAGCTTACTCTGCCTTCG     AKLTLPS        1     0
GCTAAGCTTACTCTGGGGCCT     AKLTLGP        1     0
GCTAAGCTTACTCTTCATCCG     AKLTLHP        1     0
GCTAAGCTTACTCTTCCTCCT     AKLTLPP        1     0
GCTAAGCTTACTGATCATGTT     AKLTDHV        1     0
GCTAAGCTTACTGCTATTTGG     AKLTAIW        1     0
GCTAAGCTTACTGCTGATGTT     AKLTADV        1     0
GCTAAGCTTACTGCTTCGCGG     AKLTASR        1     0
GCTAAGCTTACTGTGTATAGG     AKLTVYR        1     0
GCTAAGCTTACTTCGAATACG     AKLTSNT        1     0
GCTAAGCTTACTTCGATTAAT     AKLTSIN        1     0
GCTAAGCTTACTTGGATGCAG     AKLTWMQ        1     0
GCTAAGCTTACTTGTACTCCT     AKLTCTP        1     0
GCTAAGCTTACTTTTGATCCT     AKLTFDP        1     0
GCTAAGCTTAGGACGCCGACT     AKLRTPT        1     0
GCTAAGCTTAGGCCGCATTAG     AKLRPHQ        1     0
GCTAAGCTTAGGGATCTTTCT     AKLRDLS        1     0
GCTAAGCTTAGTAATCCGTCG     AKLSNPS        1     0
GCTAAGCTTAGTACGCCGACG     AKLSTPT        1     0
GCTAAGCTTAGTACGCCGCTG     AKLSTPL        1     0
GCTAAGCTTAGTATGTATACT     AKLSMYT        1     0
GCTAAGCTTAGTCATCCGCCT     AKLSHPP        1     0
GCTAAGCTTAGTCCGCCTCCT     AKLSPPP        1     0
GCTAAGCTTAGTCCTCCTTAG     AKLSPPQ        1     0
GCTAAGCTTAGTCTGCCGTCT     AKLSLPS        1     0
GCTAAGCTTAGTCTTCAGCTT     AKLSLQL        1     0
GCTAAGCTTAGTGCTCCGGAT     AKLSAPD        1     0
GCTAAGCTTATGAATAATAAT     AKLMNNN        1     0
GCTAAGCTTATGACTCTTCGG     AKLMTLR        1     0
GCTAAGCTTATGAGTACTCCT     AKLMSTP        1     0
GCTAAGCTTATGCCGACGACT     AKLMPTT        1     0
GCTAAGCTTATGCCGCTTCCT     AKLMPLP        1     0
GCTAAGCTTATGCTGGGTAAT     AKLMLGN        1     0
GCTAAGCTTATGGTGCTGACT     AKLMVLT        1     0
GCTAAGCTTATGTAGACTGAT     AKLMQTD        1     0
GCTAAGCTTATGTCTACTCAG     AKLMSTQ        1     0
GCTAAGCTTATTAGTTATCCG     AKLISYP        1     0
GCTAAGCTTATTCAGGTTCAG     AKLIQVQ        1     0
GCTAAGCTTATTCCGCCGCCG     AKLIPPP        1     0
GCTAAGCTTATTCCGCCTCCT     AKLIPPP        1     0
GCTAAGCTTATTCGGCAGTAT     AKLIRQY        1     0
GCTAAGCTTATTCGTCCTATG     AKLIRPM        1     0
GCTAAGCTTATTCTTGTTCAT     AKLILVH        1     0
GCTAAGCTTATTGATGCGCGG     AKLIDAR        1     0
GCTAAGCTTATTGCGCCTCAT     AKLIAPH        1     0
GCTAAGCTTCAGAATCCTAAG     AKLQNPK        1     0
GCTAAGCTTCAGACTCCGCGG     AKLQTPR        1     0
GCTAAGCTTCAGACTGCGAAG     AKLQTAK        1     0
GCTAAGCTTCAGACTTGTTGT     AKLQTCC        1     0
GCTAAGCTTCAGATTGGGCAT     AKLQIGH        1     0
GCTAAGCTTCAGCAGCATCCG     AKLQQHP        1     0
GCTAAGCTTCAGCATACGACG     AKLQHTT        1     0
GCTAAGCTTCAGCATATTACG     AKLQHIT        1     0
GCTAAGCTTCAGCCGCTGAGT     AKLQPLS        1     0
GCTAAGCTTCAGCCGCTTGAT     AKLQPLD        1     0
GCTAAGCTTCAGCCTATTCAG     AKLQPIQ        1     0
GCTAAGCTTCAGCCTGAGATG     AKLQPEM        1     0
GCTAAGCTTCAGCCTGCTAAT     AKLQPAN        1     0
GCTAAGCTTCAGCCTGTTGCG     AKLQPVA        1     0
GCTAAGCTTCAGCCTTCGCCG     AKLQPSP        1     0
GCTAAGCTTCAGCGGCTGCAT     AKLQRLH        1     0
GCTAAGCTTCAGCTGATGAGT     AKLQLMS        1     0
GCTAAGCTTCAGGGGTATCAT     AKLQGYH        1     0
GCTAAGCTTCAGGTTGGGACG     AKLQVGT        1     0
GCTAAGCTTCAGTCGAATATT     AKLQSNI        1     0
GCTAAGCTTCAGTCGCGTATG     AKLQSRM        1     0
GCTAAGCTTCAGTCTGCTCTG     AKLQSAL        1     0
GCTAAGCTTCATAAGCATCCT     AKLHKHP        1     0
GCTAAGCTTCATAATGCGGAT     AKLHNAD        1     0
GCTAAGCTTCATCAGGGTATT     AKLHQGI        1     0
GCTAAGCTTCATCATACTATT     AKLHHTI        1     0
GCTAAGCTTCATCATGCTACG     AKLHHAT        1     0
GCTAAGCTTCATCCGCTGACT     AKLHPLT        1     0
GCTAAGCTTCATCCGCTGGTG     AKLHPLV        1     0
GCTAAGCTTCATCCGGATTTT     AKLHPDF        1     0
GCTAAGCTTCATCCTCGTGGG     AKLHPRG        1     0
GCTAAGCTTCATCCTCTTACG     AKLHPLT        1     0
GCTAAGCTTCATCCTCTTCCT     AKLHPLP        1     0
GCTAAGCTTCATCTGGGTTCT     AKLHLGS        1     0
GCTAAGCTTCATCTTAATCCG     AKLHLNP        1     0
GCTAAGCTTCATCTTACTCAG     AKLHLTQ        1     0
GCTAAGCTTCATCTTATGACG     AKLHLMT        1     0
GCTAAGCTTCATGCTGCGCTG     AKLHAAL        1     0
GCTAAGCTTCATTCTACGAAG     AKLHSTK        1     0
GCTAAGCTTCATTCTCTTTCG     AKLHSLS        1     0
GCTAAGCTTCATTGGTCGGAT     AKLHWSD        1     0
GCTAAGCTTCATTTGACTGCT     AKLHLTA        1     0
GCTAAGCTTCATTTGCTGTCG     AKLHLLS        1     0
GCTAAGCTTCCGATGCTTTCT     AKLPMLS        1     0
GCTAAGCTTCCGATTAATTTT     AKLPINF        1     0
GCTAAGCTTCCGATTACTGGG     AKLPITG        1     0
GCTAAGCTTCCGATTTCTAAG     AKLPISK        1     0
GCTAAGCTTCCGATTTCTACT     AKLPIST        1     0
GCTAAGCTTCCGCCGACTCCG     AKLPPTP        1     0
GCTAAGCTTCCGCGGTCGATG     AKLPRSM        1     0
GCTAAGCTTCCGCTGTGTGCT     AKLPLCA        1     0
GCTAAGCTTCCGGAGTGGTAG     AKLPEWQ        1     0
GCTAAGCTTCCGGGGACGAGG     AKLPGTR        1     0
GCTAAGCTTCCGGGGCCGGCT     AKLPGPA        1     0
GCTAAGCTTCCGTAGATGCCT     AKLPQMP        1     0
GCTAAGCTTCCGTCGACTATG     AKLPSTM        1     0
GCTAAGCTTCCGTCTCTTCCT     AKLPSLP        1     0
GCTAAGCTTCCGTGGACTCCT     AKLPWTP        1     0
GCTAAGCTTCCGTGGAGTTGG     AKLPWSW        1     0
GCTAAGCTTCCGTGTCGTCCT     AKLPCRP        1     0
GCTAAGCTTCCGTGTTGTCAG     AKLPCCQ        1     0
GCTAAGCTTCCGTTGCCGACG     AKLPLPT        1     0
GCTAAGCTTCCGTTTCTTGGT     AKLPFLG        1     0
GCTAAGCTTCCTAATCGTCCT     AKLPNRP        1     0
GCTAAGCTTCCTACGACGTGG     AKLPTTW        1     0
GCTAAGCTTCCTACTCATCGT     AKLPTHR        1     0
GCTAAGCTTCCTAGGCCTGTT     AKLPRPV        1     0
GCTAAGCTTCCTAGTCCTTCG     AKLPSPS        1     0
GCTAAGCTTCCTCAGGTGAGT     AKLPQVS        1     0
GCTAAGCTTCCTCCGAATATG     AKLPPNM        1     0
GCTAAGCTTCCTCCGAATTTG     AKLPPNL        1     0
GCTAAGCTTCCTCCTGGTCCT     AKLPPGP        1     0
GCTAAGCTTCCTCCTTTGAGG     AKLPPLR        1     0
GCTAAGCTTCCTCTTCTGCCG     AKLPLLP        1     0
GCTAAGCTTCCTGAGACTGCG     AKLPETA        1     0
GCTAAGCTTCCTGCGACGGTG     AKLPATV        1     0
GCTAAGCTTCCTGCGCCTACG     AKLPAPT        1     0
GCTAAGCTTCCTGCTACGGGT     AKLPATG        1     0
GCTAAGCTTCCTGCTTATATT     AKLPAYI        1     0
GCTAAGCTTCCTTAGGAGATT     AKLPQEI        1     0
GCTAAGCTTCCTTATCCGCCT     AKLPYPP        1     0
GCTAAGCTTCCTTGGCATCCG     AKLPWHP        1     0
GCTAAGCTTCCTTGGCATCCT     AKLPWHP        1     0
GCTAAGCTTCGGATGCCTGGT     AKLRMPG        1     0
GCTAAGCTTCGTCCGGATACG     AKLRPDT        1     0
GCTAAGCTTCGTCCTCCGACT     AKLRPPT        1     0
GCTAAGCTTCTGAATCATGGG     AKLLNHG        1     0
GCTAAGCTTCTGACGACTAAT     AKLLTTN        1     0
GCTAAGCTTCTGACTAATTAT     AKLLTNY        1     0
GCTAAGCTTCTGACTCCTGTG     AKLLTPV        1     0
GCTAAGCTTCTGAGTCCTGCT     AKLLSPA        1     0
GCTAAGCTTCTGCATTAGGGT     AKLLHQG        1     0
GCTAAGCTTCTGCATTCGATG     AKLLHSM        1     0
GCTAAGCTTCTGCCGGCTCTT     AKLLPAL        1     0
GCTAAGCTTCTGCCTGTGAAT     AKLLPVN        1     0
GCTAAGCTTCTGTCGCCTGAT     AKLLSPD        1     0
GCTAAGCTTCTGTCTACTCAT     AKLLSTH        1     0
GCTAAGCTTCTTAAGGCGGAT     AKLLKAD        1     0
GCTAAGCTTCTTAGTCTGAGG     AKLLSLR        1     0
GCTAAGCTTCTTATTGATTCT     AKLLIDS        1     0
GCTAAGCTTCTTGCTACGTCT     AKLLATS        1     0
GCTAAGCTTCTTGCTCAGGAT     AKLLAQD        1     0
GCTAAGCTTCTTTCGTATAAG     AKLLSYK        1     0
GCTAAGCTTGAGACTCATCGT     AKLETHR        1     0
GCTAAGCTTGAGCATACTAGG     AKLEHTR        1     0
GCTAAGCTTGAGCGGCATCCG     AKLERHP        1     0
GCTAAGCTTGAGCTGAAGCCT     AKLELKP        1     0
GCTAAGCTTGAGGCTCTTTCG     AKLEALS        1     0
GCTAAGCTTGAGGTTAAGATG     AKLEVKM        1     0
GCTAAGCTTGAGTCGTCTAGT     AKLESSS        1     0
GCTAAGCTTGATACGACTCTT     AKLDTTL        1     0
GCTAAGCTTGATACGGTGATT     AKLDTVI        1     0
GCTAAGCTTGATAGTACTCGG     AKLDSTR        1     0
GCTAAGCTTGATCCGTATACG     AKLDPYT        1     0
GCTAAGCTTGATCCTCGTTGG     AKLDPRW        1     0
GCTAAGCTTGATCGTCTGTGG     AKLDRLW        1     0
GCTAAGCTTGATCTGAGTCGG     AKLDLSR        1     0
GCTAAGCTTGATGCGCCGCCT     AKLDAPP        1     0
GCTAAGCTTGATGTACTGGTG     AKLDVLV        1     0
GCTAAGCTTGATTCTCATTAT     AKLDSHY        1     0
GCTAAGCTTGCGACGCGGCTG     AKLATRL        1     0
GCTAAGCTTGCGACGGTGCAT     AKLATVH        1     0
GCTAAGCTTGCGAGTCCTGTT     AKLASPV        1     0
GCTAAGCTTGCGATTCGGACT     AKLAIRT        1     0
GCTAAGCTTGCGCATACTAGT     AKLAHTS        1     0
GCTAAGCTTGCGGAGCATATT     AKLAEHI        1     0
GCTAAGCTTGCGGCGCAGATG     AKLAAQM        1     0
GCTAAGCTTGCGGCGCCTGGG     AKLAAPG        1     0
GCTAAGCTTGCGGCTCCGATT     AKLAAPI        1     0
GCTAAGCTTGCGGTGCCTACG     AKLAVPT        1     0
GCTAAGCTTGCGGTTCCTGCG     AKLAVPA        1     0
GCTAAGCTTGCGTATCCGGTG     AKLAYPV        1     0
GCTAAGCTTGCGTATGTGCGG     AKLAYVR        1     0
GCTAAGCTTGCGTCGGGTCTT     AKLASGL        1     0
GCTAAGCTTGCGTCTTCTCCT     AKLASSP        1     0
GCTAAGCTTGCGTTGCAGGAT     AKLALQD        1     0
GCTAAGCTTGCGTTTCTTACT     AKLAFLT        1     0
GCTAAGCTTGCTCAGCGGCCT     AKLAQRP        1     0
GCTAAGCTTGCTCCGCATTTT     AKLAPHF        1     0
GCTAAGCTTGCTCCTCAGCGG     AKLAPQR        1     0
GCTAAGCTTGCTCTTGAGCTT     AKLALEL        1     0
GCTAAGCTTGCTGTTCCTATG     AKLAVPM        1     0
GCTAAGCTTGCTGTTGGGGGT     AKLAVGG        1     0
GCTAAGCTTGCTTATCATCCG     AKLAYHP        1     0
GCTAAGCTTGCTTCGTGGGAG     AKLASWE        1     0
GCTAAGCTTGCTTCTGCTGCT     AKLASAA        1     0
GCTAAGCTTGGTAATATTACG     AKLGNIT        1     0
GCTAAGCTTGGTACGCTGACG     AKLGTLT        1     0
GCTAAGCTTGGTACTCCGGGT     AKLGTPG        1     0
GCTAAGCTTGGTAGTCGTAAT     AKLGSRN        1     0
GCTAAGCTTGGTCCGACGGCT     AKLGPTA        1     0
GCTAAGCTTGGTCCGTCGACT     AKLGPST        1     0
GCTAAGCTTGGTCCTACTCCG     AKLGPTP        1     0
GCTAAGCTTGGTCCTAGTCCG     AKLGPSP        1     0
GCTAAGCTTGGTGGGGCGCTG     AKLGGAL        1     0
GCTAAGCTTGGTTATACTTGG     AKLGYTW        1     0
GCTAAGCTTGGTTATTCGAAG     AKLGYSK        1     0
GCTAAGCTTGGTTCTATGTCT     AKLGSMS        1     0
GCTAAGCTTGTGACGCTGAAG     AKLVTLK        1     0
GCTAAGCTTGTGATGCCTTCG     AKLVMPS        1     0
GCTAAGCTTGTGCCTAAGTGT     AKLVPKC        1     0
GCTAAGCTTGTGCGGAGTCCT     AKLVRSP        1     0
GCTAAGCTTGTGTATACGCCT     AKLVYTP        1     0
GCTAAGCTTGTTACTCCGAGT     AKLVTPS        1     0
GCTAAGCTTGTTAGGACGGCT     AKLVRTA        1     0
GCTAAGCTTGTTCATAGTATT     AKLVHSI        1     0
GCTAAGCTTGTTCCGAATATT     AKLVPNI        1     0
GCTAAGCTTGTTGAGAGGAGT     AKLVERS        1     0
GCTAAGCTTGTTGAGCATGAG     AKLVEHE        1     0
GCTAAGCTTGTTGCGTTTTGG     AKLVAFW        1     0
GCTAAGCTTGTTGTTCAGCTT     AKLVVQL        1     0
GCTAAGCTTGTTTCGCCTCCT     AKLVSPP        1     0
GCTAAGCTTTATACTACTGAT     AKLYTTD        1     0
GCTAAGCTTTATAGTGAGCGT     AKLYSER        1     0
GCTAAGCTTTATCTGCAGGTT     AKLYLQV        1     0
GCTAAGCTTTATGATACTTCT     AKLYDTS        1     0
GCTAAGCTTTATGGTTATACG     AKLYGYT        1     0
GCTAAGCTTTATTCGGGTCCT     AKLYSGP        1     0
GCTAAGCTTTCGACGCATTCG     AKLSTHS        1     0
GCTAAGCTTTCGAGTCCTAGT     AKLSSPS        1     0
GCTAAGCTTTCGCAGGCGTGG     AKLSQAW        1     0
GCTAAGCTTTCGGTTACTGTG     AKLSVTV        1     0
GCTAAGCTTTCGTCTGGTCTT     AKLSSGL        1     0
GCTAAGCTTTCTATGACGCTG     AKLSMTL        1     0
GCTAAGCTTTCTCATCCTAGT     AKLSHPS        1     0
GCTAAGCTTTCTGAGGTGTCT     AKLSEVS        1     0
GCTAAGCTTTCTGATCTTACG     AKLSDLT        1     0
GCTAAGCTTTCTGCTACGACT     AKLSATT        1     0
GCTAAGCTTTCTGCTGCGTGT     AKLSAAC        1     0
GCTAAGCTTTCTTTTCAGCTG     AKLSFQL        1     0
GCTAAGCTTTGGAATCATCCT     AKLWNHP        1     0
GCTAAGCTTTGGATGACGAGT     AKLWMTS        1     0
GCTAAGCTTTGGTCTCCGTAT     AKLWSPY        1     0
GCTAAGCTTTTGACGCCTGCG     AKLLTPA        1     0
GCTAAGCTTTTGCCTGCTAGT     AKLLPAS        1     0
GCTAAGCTTTTGCGTCCTTGG     AKLLRPW        1     0
GCTAAGCTTTTGGATCGGAAT     AKLLDRN        1     0
GCTAAGCTTTTGGATCGTGCT     AKLLDRA        1     0
GCTAAGCTTTTGGCTCATAGG     AKLLAHR        1     0
GCTAAGCTTTTTATGCCGATG     AKLFMPM        1     0
GCTAAGCTTTTTGCTGAGTTT     AKLFAEF        1     0
GCTAAGGAATATGTTTCTCCG     AKEYVSP        1     0
GCTAAGGAGAAGATGTCTGCT     AKEKMSA        1     0
GCTAAGGAGAAGCCGCTTAGT     AKEKPLS        1     0
GCTAAGGAGAAGCCGTTTTCT     AKEKPFS        1     0
GCTAAGGAGAATCCTCGTAAG     AKENPRK        1     0
GCTAAGGAGAATCCTCTGTCT     AKENPLS        1     0
GCTAAGGAGAATGTTCGTTCT     AKENVRS        1     0
GCTAAGGAGACGAAGTTTGCG     AKETKFA        1     0
GCTAAGGAGACGACGCAGCCG     AKETTQP        1     0
GCTAAGGAGACGAGTGTTAGT     AKETSVS        1     0
GCTAAGGAGACGCCTAAGCTG     AKETPKL        1     0
GCTAAGGAGACGCGGGTGCCT     AKETRVP        1     0
GCTAAGGAGACGCTGAGTGAG     AKETLSE        1     0
GCTAAGGAGACGCTTACTCTT     AKETLTL        1     0
GCTAAGGAGACGGAGATGTGT     AKETEMC        1     0
GCTAAGGAGACTAAGAGGCTG     AKETKRL        1     0
GCTAAGGAGACTACGAAGACT     AKETTKT        1     0
GCTAAGGAGACTCAGGGTCAG     AKETQGQ        1     0
GCTAAGGAGACTCCTAATCTG     AKETPNL        1     0
GCTAAGGAGACTCCTGTTGCT     AKETPVA        1     0
GCTAAGGAGACTCGTTATATT     AKETRYI        1     0
GCTAAGGAGACTGAGACGGAT     AKETETD        1     0
GCTAAGGAGACTGGGCTTAGT     AKETGLS        1     0
GCTAAGGAGACTGTGCCTAGG     AKETVPR        1     0
GCTAAGGAGAGAGCTAGTATT     AKERASI        1     0
GCTAAGGAGAGGCCTATTCAT     AKERPIH        1     0
GCTAAGGAGAGGGATCTGCCT     AKERDLP        1     0
GCTAAGGAGAGTAAGACTATT     AKESKTI        1     0
GCTAAGGAGAGTCATTTTCCG     AKESHFP        1     0
GCTAAGGAGAGTCGGCCTGCT     AKESRPA        1     0
GCTAAGGAGAGTGCTGGTTAT     AKESAGY        1     0
GCTAAGGAGATGAAGACTGCG     AKEMKTA        1     0
GCTAAGGAGATGACGGCGGTT     AKEMTAV        1     0
GCTAAGGAGATGACTCCGGTT     AKEMTPV        1     0
GCTAAGGAGATGCATTGGCGT     AKEMHWR        1     0
GCTAAGGAGATGCCGGTTACT     AKEMPVT        1     0
GCTAAGGAGATGCCGTTTCAT     AKEMPFH        1     0
GCTAAGGAGATGCCTATGCGT     AKEMPMR        1     0
GCTAAGGAGATGCCTTCTCCT     AKEMPSP        1     0
GCTAAGGAGATGCGGAATCAG     AKEMRNQ        1     0
GCTAAGGAGATGGAGATTCTT     AKEMEIL        1     0
GCTAAGGAGATGGAGCAGTAT     AKEMEQY        1     0
GCTAAGGAGATGGCTCCGATT     AKEMAPI        1     0
GCTAAGGAGATGGCTTCTAGG     AKEMASR        1     0
GCTAAGGAGATTCCGTAGATT     AKEIPQI        1     0
GCTAAGGAGATTTCGTTGCAT     AKEISLH        1     0
GCTAAGGAGCAGCAGCTTCTG     AKEQQLL        1     0
GCTAAGGAGCAGCATCCTCCG     AKEQHPP        1     0
GCTAAGGAGCAGCTTGCGATT     AKEQLAI        1     0
GCTAAGGAGCAGGCTTCGATG     AKEQASM        1     0
GCTAAGGAGCAGGTGACGTGG     AKEQVTW        1     0
GCTAAGGAGCATAAGCTGCTG     AKEHKLL        1     0
GCTAAGGAGCATAGTTTGCCT     AKEHSLP        1     0
GCTAAGGAGCATCAGATTCTG     AKEHQIL        1     0
GCTAAGGAGCATCATACGCAT     AKEHHTH        1     0
GCTAAGGAGCATCCGTCTTGG     AKEHPSW        1     0
GCTAAGGAGCATCCTCCGTGG     AKEHPPW        1     0
GCTAAGGAGCATCCTCCTCCT     AKEHPPP        1     0
GCTAAGGAGCATCCTGCGACG     AKEHPAT        1     0
GCTAAGGAGCATGCTGGGCTG     AKEHAGL        1     0
GCTAAGGAGCATGGGAATGGT     AKEHGNG        1     0
GCTAAGGAGCATGGGTCTGGT     AKEHGSG        1     0
GCTAAGGAGCATGGTTTTTTG     AKEHGFL        1     0
GCTAAGGAGCATGTTGAGCTG     AKEHVEL        1     0
GCTAAGGAGCATTAGATTAGT     AKEHQIS        1     0
GCTAAGGAGCATTGGGCGCTG     AKEHWAL        1     0
GCTAAGGAGCATTGTCCTCTT     AKEHCPL        1     0
GCTAAGGAGCATTGTTGTGTT     AKEHCCV        1     0
GCTAAGGAGCCGAAGTGGCGT     AKEPKWR        1     0
GCTAAGGAGCCGAGGGGTTCG     AKEPRGS        1     0
GCTAAGGAGCCGAGTTGGCCT     AKEPSWP        1     0
GCTAAGGAGCCGCAGCAGACT     AKEPQQT        1     0
GCTAAGGAGCCGCAGTTGCCG     AKEPQLP        1     0
GCTAAGGAGCCGCAGTTTTTG     AKEPQFL        1     0
GCTAAGGAGCCGCCTGCGCTG     AKEPPAL        1     0
GCTAAGGAGCCGCCTGCGGTG     AKEPPAV        1     0
GCTAAGGAGCCGCGGTGTTTT     AKEPRCF        1     0
GCTAAGGAGCCGGAGCTGAGT     AKEPELS        1     0
GCTAAGGAGCCGGTTACGATG     AKEPVTM        1     0
GCTAAGGAGCCGGTTCCGCGT     AKEPVPR        1     0
GCTAAGGAGCCGTATCCGCTG     AKEPYPL        1     0
GCTAAGGAGCCGTCGCAGACT     AKEPSQT        1     0
GCTAAGGAGCCGTCGCTTCGG     AKEPSLR        1     0
GCTAAGGAGCCGTTGCTGCGT     AKEPLLR        1     0
GCTAAGGAGCCTAAGATTCAG     AKEPKIQ        1     0
GCTAAGGAGCCTACGTATCAT     AKEPTYH        1     0
GCTAAGGAGCCTACTGGTGAT     AKEPTGD        1     0
GCTAAGGAGCCTCAGACTCCG     AKEPQTP        1     0
GCTAAGGAGCCTCATTCGCCG     AKEPHSP        1     0
GCTAAGGAGCCTCCGAATGTT     AKEPPNV        1     0
GCTAAGGAGCCTCCTACTCCG     AKEPPTP        1     0
GCTAAGGAGCCTCCTCTGCCT     AKEPPLP        1     0
GCTAAGGAGCCTCCTTCGTTG     AKEPPSL        1     0
GCTAAGGAGCCTCGGTCGCCG     AKEPRSP        1     0
GCTAAGGAGCCTCTTTCTGTT     AKEPLSV        1     0
GCTAAGGAGCCTGAGCTTAAT     AKEPELN        1     0
GCTAAGGAGCCTGAGGTTTAG     AKEPEVQ        1     0
GCTAAGGAGCCTGCGCGGTGG     AKEPARW        1     0
GCTAAGGAGCCTGGTCAGCAT     AKEPGQH        1     0
GCTAAGGAGCCTGTGCGGAAT     AKEPVRN        1     0
GCTAAGGAGCCTTCGCGGTGG     AKEPSRW        1     0
GCTAAGGAGCCTTCTTCGTCT     AKEPSSS        1     0
GCTAAGGAGCCTTGTTTGACG     AKEPCLT        1     0
GCTAAGGAGCCTTTGCGGCCT     AKEPLRP        1     0
GCTAAGGAGCGGACGTCTCTG     AKERTSL        1     0
GCTAAGGAGCGGCAGCAGCTT     AKERQQL        1     0
GCTAAGGAGCGGCCGCCTAGG     AKERPPR        1     0
GCTAAGGAGCGGCCTCATCTT     AKERPHL        1     0
GCTAAGGAGCGGCCTTCTGTT     AKERPSV        1     0
GCTAAGGAGCGGCTTGTTCAT     AKERLVH        1     0
GCTAAGGAGCGGGTTACTCAT     AKERVTH        1     0
GCTAAGGAGCGGTTGTTTCTT     AKERLFL        1     0
GCTAAGGAGCGTGCGTTGCCG     AKERALP        1     0
GCTAAGGAGCGTGTCCCGCCG     AKERVPP        1     0
GCTAAGGAGCTGAAGTATGAG     AKELKYE        1     0
GCTAAGGAGCTGACGAATTGT     AKELTNC        1     0
GCTAAGGAGCTGACGACTTAT     AKELTTY        1     0
GCTAAGGAGCTGACTAGGTTT     AKELTRF        1     0
GCTAAGGAGCTGCAGCATATT     AKELQHI        1     0
GCTAAGGAGCTGCAGCTGTGG     AKELQLW        1     0
GCTAAGGAGCTGCAGGCTAAG     AKELQAK        1     0
GCTAAGGAGCTGCATACTGCG     AKELHTA        1     0
GCTAAGGAGCTGCATCCGTTT     AKELHPF        1     0
GCTAAGGAGCTGCCTACGCAG     AKELPTQ        1     0
GCTAAGGAGCTGCCTCAGCGG     AKELPQR        1     0
GCTAAGGAGCTGCCTCCGTTG     AKELPPL        1     0
GCTAAGGAGCTGCTGACTCCT     AKELLTP        1     0
GCTAAGGAGCTGCTTCTGTTG     AKELLLL        1     0
GCTAAGGAGCTGGATACTCCT     AKELDTP        1     0
GCTAAGGAGCTGTATTTGGCG     AKELYLA        1     0
GCTAAGGAGCTGTGGCCTCCG     AKELWPP        1     0
GCTAAGGAGCTTACGTTGCAT     AKELTLH        1     0
GCTAAGGAGCTTACTGGGACG     AKELTGT        1     0
GCTAAGGAGCTTAGTGAGCCG     AKELSEP        1     0
GCTAAGGAGCTTATTAAGCAT     AKELIKH        1     0
GCTAAGGAGCTTCGGAAGGCT     AKELRKA        1     0
GCTAAGGAGCTTCTGTGGGAG     AKELLWE        1     0
GCTAAGGAGCTTGCTCCGATG     AKELAPM        1     0
GCTAAGGAGGAGACGCCGTCT     AKEETPS        1     0
GCTAAGGAGGAGAGGTCTACG     AKEERST        1     0
GCTAAGGAGGAGATTGATGTT     AKEEIDV        1     0
GCTAAGGAGGAGCCTCGTACT     AKEEPRT        1     0
GCTAAGGAGGAGCCTGCGGAG     AKEEPAE        1     0
GCTAAGGAGGAGCGGGCGCAT     AKEERAH        1     0
GCTAAGGAGGAGGCGCAGACG     AKEEAQT        1     0
GCTAAGGAGGAGTCTCCTGGG     AKEESPG        1     0
GCTAAGGAGGAGTTGACGAGG     AKEELTR        1     0
GCTAAGGAGGATATGGGGTGT     AKEDMGC        1     0
GCTAAGGAGGATCCTAAGTTT     AKEDPKF        1     0
GCTAAGGAGGATCTTATTCCG     AKEDLIP        1     0
GCTAAGGAGGATTATCGGGAG     AKEDYRE        1     0
GCTAAGGAGGATTCGAATCAG     AKEDSNQ        1     0
GCTAAGGAGGCAGTTAGTCAT     AKEAVSH        1     0
GCTAAGGAGGCGACTACTCTG     AKEATTL        1     0
GCTAAGGAGGCGCATGATCCT     AKEAHDP        1     0
GCTAAGGAGGCGCATGCGGAT     AKEAHAD        1     0
GCTAAGGAGGCGCCTAGTCGT     AKEAPSR        1     0
GCTAAGGAGGCGCGTGTGACT     AKEARVT        1     0
GCTAAGGAGGCGCTGCGTGGG     AKEALRG        1     0
GCTAAGGAGGCGCTTCCGCGG     AKEALPR        1     0
GCTAAGGAGGCGGCGACTATT     AKEAATI        1     0
GCTAAGGAGGCGGCGTATCGT     AKEAAYR        1     0
GCTAAGGAGGCGGCTGATGTG     AKEAADV        1     0
GCTAAGGAGGCTCCTTATCAG     AKEAPYQ        1     0
GCTAAGGAGGCTCCTTCTTCG     AKEAPSS        1     0
GCTAAGGAGGCTCGTATTGCG     AKEARIA        1     0
GCTAAGGAGGCTCGTGCTGTG     AKEARAV        1     0
GCTAAGGAGGCTGAGGCTTTG     AKEAEAL        1     0
GCTAAGGAGGCTGCTGCTGGG     AKEAAAG        1     0
GCTAAGGAGGCTGCTTGGTTT     AKEAAWF        1     0
GCTAAGGAGGCTGGTGCGTAT     AKEAGAY        1     0
GCTAAGGAGGCTGTTACGACT     AKEAVTT        1     0
GCTAAGGAGGCTTATCTTATT     AKEAYLI        1     0
GCTAAGGAGGCTTCGCGGCCT     AKEASRP        1     0
GCTAAGGAGGGGCATCATCGT     AKEGHHR        1     0
GCTAAGGAGGGGCCTCGTGCT     AKEGPRA        1     0
GCTAAGGAGGGGGATAGTAAT     AKEGDSN        1     0
GCTAAGGAGGGGTCGACTGGG     AKEGSTG        1     0
GCTAAGGAGGGGTCTCATCTG     AKEGSHL        1     0
GCTAAGGAGGGTACGCCGAGT     AKEGTPS        1     0
GCTAAGGAGGGTACTCTTCCG     AKEGTLP        1     0
GCTAAGGAGGGTATTAAGCCG     AKEGIKP        1     0
GCTAAGGAGGGTCCTCTGAAT     AKEGPLN        1     0
GCTAAGGAGGGTGTTCTTCCT     AKEGVLP        1     0
GCTAAGGAGGTGCATACTCAT     AKEVHTH        1     0
GCTAAGGAGGTGCATGTTCAT     AKEVHVH        1     0
GCTAAGGAGGTGCTTTTGGTG     AKEVLLV        1     0
GCTAAGGAGGTGGTGTTGACT     AKEVVLT        1     0
GCTAAGGAGGTTACTCGGCTT     AKEVTRL        1     0
GCTAAGGAGGTTAGGAATGCG     AKEVRNA        1     0
GCTAAGGAGGTTCCGATGCCG     AKEVPMP        1     0
GCTAAGGAGGTTCCGGGGACT     AKEVPGT        1     0
GCTAAGGAGGTTCCTACGATG     AKEVPTM        1     0
GCTAAGGAGGTTCTGCCGCTT     AKEVLPL        1     0
GCTAAGGAGGTTTTGAGGTAT     AKEVLRY        1     0
GCTAAGGAGTAGAATTTGCAT     AKEQNLH        1     0
GCTAAGGAGTATGCGTATATG     AKEYAYM        1     0
GCTAAGGAGTATTCGCAGGCT     AKEYSQA        1     0
GCTAAGGAGTCGCAGACGCTG     AKESQTL        1     0
GCTAAGGAGTCGCATGTGACT     AKESHVT        1     0
GCTAAGGAGTCGCCTAGTCGT     AKESPSR        1     0
GCTAAGGAGTCGCCTGCGAAT     AKESPAN        1     0
GCTAAGGAGTCGGAGACGAGT     AKESETS        1     0
GCTAAGGAGTCGGCTACTCGT     AKESATR        1     0
GCTAAGGAGTCGGTGCGTGGG     AKESVRG        1     0
GCTAAGGAGTCGTGGACGCAT     AKESWTH        1     0
GCTAAGGAGTCGTGGCGGATG     AKESWRM        1     0
GCTAAGGAGTCTAGTAATGGT     AKESSNG        1     0
GCTAAGGAGTCTCCGTGGCTG     AKESPWL        1     0
GCTAAGGAGTCTCTGGGTTCG     AKESLGS        1     0
GCTAAGGAGTCTGTTAATTCT     AKESVNS        1     0
GCTAAGGAGTGGCATTAGGCT     AKEWHQA        1     0
GCTAAGGAGTGGCATTGGCCT     AKEWHWP        1     0
GCTAAGGAGTGGCGGAGTCTT     AKEWRSL        1     0
GCTAAGGAGTTGACTACTCGT     AKELTTR        1     0
GCTAAGGAGTTGACTGGTGCT     AKELTGA        1     0
GCTAAGGAGTTGCAGCCTCAT     AKELQPH        1     0
GCTAAGGAGTTGCATACGTAT     AKELHTY        1     0
GCTAAGGAGTTGGCGCCTTAT     AKELAPY        1     0
GCTAAGGAGTTTACTCTTTAT     AKEFTLY        1     0
GCTAAGGAGTTTCAGACGAGG     AKEFQTR        1     0
GCTAAGGAGTTTCAGGCGCCG     AKEFQAP        1     0
GCTAAGGATAAGCCTCCTCCT     AKDKPPP        1     0
GCTAAGGATAAGCTTAGTTTT     AKDKLSF        1     0
GCTAAGGATAAGGATGCGCGT     AKDKDAR        1     0
GCTAAGGATAATAGTCTGCGT     AKDNSLR        1     0
GCTAAGGATAATCATACGCTT     AKDNHTL        1     0
GCTAAGGATAATTCTCGTCCT     AKDNSRP        1     0
GCTAAGGATAATTGTTCGGAT     AKDNCSD        1     0
GCTAAGGATACGACGAATTTG     AKDTTNL        1     0
GCTAAGGATACGATGCTTACT     AKDTMLT        1     0
GCTAAGGATACGGCGAATGCT     AKDTANA        1     0
GCTAAGGATACGGTTCCGCCT     AKDTVPP        1     0
GCTAAGGATACGTCGGGTTGG     AKDTSGW        1     0
GCTAAGGATACGTGGACTGCG     AKDTWTA        1     0
GCTAAGGATACTACGAAGACT     AKDTTKT        1     0
GCTAAGGATACTATTACGTCG     AKDTITS        1     0
GCTAAGGATACTCAGTCTCAT     AKDTQSH        1     0
GCTAAGGATACTCATTCGCGT     AKDTHSR        1     0
GCTAAGGATACTCCGTTTACT     AKDTPFT        1     0
GCTAAGGATACTCCTATGACG     AKDTPMT        1     0
GCTAAGGATACTCCTCGGAGT     AKDTPRS        1     0
GCTAAGGATACTTCGATGCAG     AKDTSMQ        1     0
GCTAAGGATACTTGGAGGTAT     AKDTWRY        1     0
GCTAAGGATAGGCTTCCGCGG     AKDRLPR        1     0
GCTAAGGATAGGGGGACGCCG     AKDRGTP        1     0
GCTAAGGATAGTACGCCGCAG     AKDSTPQ        1     0
GCTAAGGATAGTACTCCGTGG     AKDSTPW        1     0
GCTAAGGATAGTATGCCGGTT     AKDSMPV        1     0
GCTAAGGATAGTCGGACGGCG     AKDSRTA        1     0
GCTAAGGATAGTGGTTCGCTG     AKDSGSL        1     0
GCTAAGGATATGACGACTCCT     AKDMTTP        1     0
GCTAAGGATATGCAGGCGAAT     AKDMQAN        1     0
GCTAAGGATATGCCGCCGCAG     AKDMPPQ        1     0
GCTAAGGATATGGGTAGTCTT     AKDMGSL        1     0
GCTAAGGATATGTGTGATCGT     AKDMCDR        1     0
GCTAAGGATATTGCGACTCCT     AKDIATP        1     0
GCTAAGGATATTGTGCCGCGG     AKDIVPR        1     0
GCTAAGGATATTGTTCAGATG     AKDIVQM        1     0
GCTAAGGATCAGACGGTTTTG     AKDQTVL        1     0
GCTAAGGATCAGAGTAGGCAT     AKDQSRH        1     0
GCTAAGGATCAGATTATGTCG     AKDQIMS        1     0
GCTAAGGATCAGCATCGGTGG     AKDQHRW        1     0
GCTAAGGATCAGCCTACTTTT     AKDQPTF        1     0
GCTAAGGATCAGCCTTCTAGG     AKDQPSR        1     0
GCTAAGGATCAGCTGATTTTT     AKDQLIF        1     0
GCTAAGGATCAGCTGGCTTCG     AKDQLAS        1     0
GCTAAGGATCAGCTTCGGGAT     AKDQLRD        1     0
GCTAAGGATCAGCTTCGTCCG     AKDQLRP        1     0
GCTAAGGATCAGCTTTCGACT     AKDQLST        1     0
GCTAAGGATCAGGATCCGCTT     AKDQDPL        1     0
GCTAAGGATCATACGCCTCGG     AKDHTPR        1     0
GCTAAGGATCATATGCCTTCG     AKDHMPS        1     0
GCTAAGGATCATATTCCTATG     AKDHIPM        1     0
GCTAAGGATCATCCGTGGACG     AKDHPWT        1     0
GCTAAGGATCATCGGTCTGGG     AKDHRSG        1     0
GCTAAGGATCATCTGACTACT     AKDHLTT        1     0
GCTAAGGATCATCTGCATGCT     AKDHLHA        1     0
GCTAAGGATCATGAGCTTCCG     AKDHELP        1     0
GCTAAGGATCATTCTGGTCCG     AKDHSGP        1     0
GCTAAGGATCCGACTCTTCCG     AKDPTLP        1     0
GCTAAGGATCCGAGTTGGCTT     AKDPSWL        1     0
GCTAAGGATCCGCGTTCTTCG     AKDPRSS        1     0
GCTAAGGATCCGGCGCCGTTG     AKDPAPL        1     0
GCTAAGGATCCGGCGGCTAGG     AKDPAAR        1     0
GCTAAGGATCCGGCGGTGGGT     AKDPAVG        1     0
GCTAAGGATCCGGCTCCGCGT     AKDPAPR        1     0
GCTAAGGATCCGTCGCCGTAT     AKDPSPY        1     0
GCTAAGGATCCGTCTGCTCCT     AKDPSAP        1     0
GCTAAGGATCCTAAGTGGGGG     AKDPKWG        1     0
GCTAAGGATCCTACTCATCCT     AKDPTHP        1     0
GCTAAGGATCCTCAGCTGGCG     AKDPQLA        1     0
GCTAAGGATCCTCATAGGTCT     AKDPHRS        1     0
GCTAAGGATCCTCATTTGAGG     AKDPHLR        1     0
GCTAAGGATCCTCTGAGTCAG     AKDPLSQ        1     0
GCTAAGGATCCTCTGGCGCTG     AKDPLAL        1     0
GCTAAGGATCCTCTTCATAGG     AKDPLHR        1     0
GCTAAGGATCCTGCTCTTGTT     AKDPALV        1     0
GCTAAGGATCCTGCTGCTAAG     AKDPAAK        1     0
GCTAAGGATCCTGGTCATTCT     AKDPGHS        1     0
GCTAAGGATCCTGTGAATCCG     AKDPVNP        1     0
GCTAAGGATCGGCAGCCTCAT     AKDRQPH        1     0
GCTAAGGATCGGCCTGCGCTG     AKDRPAL        1     0
GCTAAGGATCGGGCTTTGTCG     AKDRALS        1     0
GCTAAGGATCGGTCGGTGCCG     AKDRSVP        1     0
GCTAAGGATCGTACTCCGGCG     AKDRTPA        1     0
GCTAAGGATCGTGCTCCGGAG     AKDRAPE        1     0
GCTAAGGATCTGAAGCGTCTG     AKDLKRL        1     0
GCTAAGGATCTGATTACGGGT     AKDLITG        1     0
GCTAAGGATCTGCATAATACT     AKDLHNT        1     0
GCTAAGGATCTGCATACTTTG     AKDLHTL        1     0
GCTAAGGATCTGCATAGGCAT     AKDLHRH        1     0
GCTAAGGATCTGCCGCCGTAG     AKDLPPQ        1     0
GCTAAGGATCTGCGTCCGCTT     AKDLRPL        1     0
GCTAAGGATCTGGCTGGTGTG     AKDLAGV        1     0
GCTAAGGATCTGGGGACTCGT     AKDLGTR        1     0
GCTAAGGATCTTAAGACGTCT     AKDLKTS        1     0
GCTAAGGATCTTACTAGTGAA     AKDLTSE        1     0
GCTAAGGATCTTCAGAGTGAT     AKDLQSD        1     0
GCTAAGGATCTTCTGCTTGTG     AKDLLLV        1     0
GCTAAGGATCTTTCTCCGTCG     AKDLSPS        1     0
GCTAAGGATGAGACGATGATT     AKDETMI        1     0
GCTAAGGATGAGACGCCGACG     AKDETPT        1     0
GCTAAGGATGAGACGCGTGTG     AKDETRV        1     0
GCTAAGGATGAGCAGAATATG     AKDEQNM        1     0
GCTAAGGATGAGCCTAAGACG     AKDEPKT        1     0
GCTAAGGATGAGCTTAGGCTT     AKDELRL        1     0
GCTAAGGATGAGGCTCGTCAT     AKDEARH        1     0
GCTAAGGATGATAATCAGCAT     AKDDNQH        1     0
GCTAAGGATGATCCTCAGCCT     AKDDPQP        1     0
GCTAAGGATGATCGGACTACG     AKDDRTT        1     0
GCTAAGGATGATCGTCTGTTG     AKDDRLL        1     0
GCTAAGGATGATGAGACGCCG     AKDDETP        1     0
GCTAAGGATGATGCGTCGTAT     AKDDASY        1     0
GCTAAGGATGATTCGCTGTAT     AKDDSLY        1     0
GCTAAGGATGATTTTACGTAT     AKDDFTY        1     0
GCTAAGGATGCGACTTGTCCG     AKDATCP        1     0
GCTAAGGATGCGATGTATCAG     AKDAMYQ        1     0
GCTAAGGATGCGCATAGGCCG     AKDAHRP        1     0
GCTAAGGATGCGCATATGAAG     AKDAHMK        1     0
GCTAAGGATGCGCCGCCTGCT     AKDAPPA        1     0
GCTAAGGATGCGCCTATTTAT     AKDAPIY        1     0
GCTAAGGATGCGCCTTGGCAG     AKDAPWQ        1     0
GCTAAGGATGCGCTGCCTACG     AKDALPT        1     0
GCTAAGGATGCGCTTGCGCCG     AKDALAP        1     0
GCTAAGGATGCGGCGCGTGAG     AKDAARE        1     0
GCTAAGGATGCGGCGTTGCAG     AKDAALQ        1     0
GCTAAGGATGCGGCTCGTTAT     AKDAARY        1     0
GCTAAGGATGCGGCTGGGAAG     AKDAAGK        1     0
GCTAAGGATGCGGTTACTGCT     AKDAVTA        1     0
GCTAAGGATGCGTCGGTTATG     AKDASVM        1     0
GCTAAGGATGCTACTTTGGGG     AKDATLG        1     0
GCTAAGGATGCTAGTATTCTT     AKDASIL        1     0
GCTAAGGATGCTAGTCCGACT     AKDASPT        1     0
GCTAAGGATGCTATGACGTCT     AKDAMTS        1     0
GCTAAGGATGCTCATATTCAT     AKDAHIH        1     0
GCTAAGGATGCTCCGCAGTCG     AKDAPQS        1     0
GCTAAGGATGCTGCTAGTACG     AKDAAST        1     0
GCTAAGGATGCTGCTATTCTT     AKDAAIL        1     0
GCTAAGGATGCTGCTCAGGAT     AKDAAQD        1     0
GCTAAGGATGCTGGTACTCTG     AKDAGTL        1     0
GCTAAGGATGCTGGTCAGCCT     AKDAGQP        1     0
GCTAAGGATGCTTATCAGAGG     AKDAYQR        1     0
GCTAAGGATGCTTATCGTGTG     AKDAYRV        1     0
GCTAAGGATGCTTCGATGTCT     AKDASMS        1     0
GCTAAGGATGCTTCTACGGTT     AKDASTV        1     0
GCTAAGGATGCTTGGCTGCTT     AKDAWLL        1     0
GCTAAGGATGCTTTGGCTCCT     AKDALAP        1     0
GCTAAGGATGGGCATCTTGCG     AKDGHLA        1     0
GCTAAGGATGGGCCTGTGCCG     AKDGPVP        1     0
GCTAAGGATGGGCTGTCGCAT     AKDGLSH        1     0
GCTAAGGATGGGCTTGCGACG     AKDGLAT        1     0
GCTAAGGATGGGGAGTATCAG     AKDGEYQ        1     0
GCTAAGGATGGGGATACGCGT     AKDGDTR        1     0
GCTAAGGATGGGGCTGGTCAT     AKDGAGH        1     0
GCTAAGGATGGGTCTCGGATG     AKDGSRM        1     0
GCTAAGGATGGGTTGAAGCGG     AKDGLKR        1     0
GCTAAGGATGGTAAGGCGATT     AKDGKAI        1     0
GCTAAGGATGTGACGGCTACG     AKDVTAT        1     0
GCTAAGGATGTGATTGCGCCG     AKDVIAP        1     0
GCTAAGGATGTGCATACGCTG     AKDVHTL        1     0
GCTAAGGATGTGCCGCTGGGG     AKDVPLG        1     0
GCTAAGGATGTGCGGCATTTT     AKDVRHF        1     0
GCTAAGGATGTGCTGCATGAG     AKDVLHE        1     0
GCTAAGGATGTTACGTATTCT     AKDVTYS        1     0
GCTAAGGATGTTCAGAATTGT     AKDVQNC        1     0
GCTAAGGATGTTCATTCGCAG     AKDVHSQ        1     0
GCTAAGGATGTTCCGGCGTCT     AKDVPAS        1     0
GCTAAGGATGTTGCTAGGATG     AKDVARM        1     0
GCTAAGGATGTTTCTACGAAT     AKDVSTN        1     0
GCTAAGGATTAGAAGCCGCAT     AKDQKPH        1     0
GCTAAGGATTATACTACTACG     AKDYTTT        1     0
GCTAAGGATTATCGTTCTGCG     AKDYRSA        1     0
GCTAAGGATTATGCGCATCAT     AKDYAHH        1     0
GCTAAGGATTATGCTATGCCG     AKDYAMP        1     0
GCTAAGGATTATGGTGCTCCT     AKDYGAP        1     0
GCTAAGGATTATGTTGATAGG     AKDYVDR        1     0
GCTAAGGATTCGAAGGCTGAT     AKDSKAD        1     0
GCTAAGGATTCGCAGGTTGCG     AKDSQVA        1     0
GCTAAGGATTCGCAGTTTCGT     AKDSQFR        1     0
GCTAAGGATTCGCCGCATTAG     AKDSPHQ        1     0
GCTAAGGATTCGCCGCGTACT     AKDSPRT        1     0
GCTAAGGATTCGCTGTCTGAT     AKDSLSD        1     0
GCTAAGGATTCGGGTCGGACT     AKDSGRT        1     0
GCTAAGGATTCGTGGCGGCAG     AKDSWRQ        1     0
GCTAAGGATTCTACGCATATG     AKDSTHM        1     0
GCTAAGGATTCTACGCCTAGG     AKDSTPR        1     0
GCTAAGGATTCTCAGCTTTCT     AKDSQLS        1     0
GCTAAGGATTCTGCTCGGTTG     AKDSARL        1     0
GCTAAGGATTCTTCTCCTAGT     AKDSSPS        1     0
GCTAAGGATTGGCGGGTGGAG     AKDWRVE        1     0
GCTAAGGATTGGCGTGTGGAT     AKDWRVD        1     0
GCTAAGGATTGGGATACGCAG     AKDWDTQ        1     0
GCTAAGGATTGTCCTCCGCAT     AKDCPPH        1     0
GCTAAGGATTGTCTGCCGCGT     AKDCLPR        1     0
GCTAAGGATTGTTGTCAGGCG     AKDCCQA        1     0
GCTAAGGATTTGCAGGTGATT     AKDLQVI        1     0
GCTAAGGATTTGCATATTAAG     AKDLHIK        1     0
GCTAAGGATTTGCGTTGGGCG     AKDLRWA        1     0
GCTAAGGATTTTAAGCAGGTG     AKDFKQV        1     0
GCTAAGGCACTTTCGCCGATG     AKALSPM        1     0
GCTAAGGCAGATATTCCGTCT     AKADIPS        1     0
GCTAAGGCAGCTCATTATTCG     AKAAHYS        1     0
GCTAAGGCGAAGCTGCCTCCG     AKAKLPP        1     0
GCTAAGGCGAATATTAATATT     AKANINI        1     0
GCTAAGGCGAATCAGCGTCTT     AKANQRL        1     0
GCTAAGGCGAATCAGTATGCT     AKANQYA        1     0
GCTAAGGCGAATCCGGCGACG     AKANPAT        1     0
GCTAAGGCGAATCCGGCGTCT     AKANPAS        1     0
GCTAAGGCGAATCGGGCTGAT     AKANRAD        1     0
GCTAAGGCGAATCTGACTCTG     AKANLTL        1     0
GCTAAGGCGAATGAGAATCCT     AKANENP        1     0
GCTAAGGCGAATGAGTCTATT     AKANESI        1     0
GCTAAGGCGAATGTGACTCCG     AKANVTP        1     0
GCTAAGGCGACGAATAGTCCT     AKATNSP        1     0
GCTAAGGCGACGACGAGTGTG     AKATTSV        1     0
GCTAAGGCGACGACTCCTGGT     AKATTPG        1     0
GCTAAGGCGACGACTGATCGT     AKATTDR        1     0
GCTAAGGCGACGAGTGGTGCT     AKATSGA        1     0
GCTAAGGCGACGATTGTGTCG     AKATIVS        1     0
GCTAAGGCGACGCAGATTCCG     AKATQIP        1     0
GCTAAGGCGACGCAGTGGCCT     AKATQWP        1     0
GCTAAGGCGACGCATCTTATG     AKATHLM        1     0
GCTAAGGCGACGCTTCTGCCG     AKATLLP        1     0
GCTAAGGCGACGGCGTATACT     AKATAYT        1     0
GCTAAGGCGACGTCTCGTACG     AKATSRT        1     0
GCTAAGGCGACGTGGCTGAAG     AKATWLK        1     0
GCTAAGGCGACGTTTAGGTGG     AKATFRW        1     0
GCTAAGGCGACTACGCAGGCT     AKATTQA        1     0
GCTAAGGCGACTACTGAGGGG     AKATTEG        1     0
GCTAAGGCGACTAGGCCTCAT     AKATRPH        1     0
GCTAAGGCGACTATTTGGTAG     AKATIWQ        1     0
GCTAAGGCGACTCCTAGTCCT     AKATPSP        1     0
GCTAAGGCGACTCCTCCTGTT     AKATPPV        1     0
GCTAAGGCGACTCGTCATCCT     AKATRHP        1     0
GCTAAGGCGACTCTGTTTCGT     AKATLFR        1     0
GCTAAGGCGACTCTTAAGTGG     AKATLKW        1     0
GCTAAGGCGACTCTTACGGGG     AKATLTG        1     0
GCTAAGGCGACTCTTCTGCTT     AKATLLL        1     0
GCTAAGGCGACTGATAGACCG     AKATDRP        1     0
GCTAAGGCGACTGATCCTTAG     AKATDPQ        1     0
GCTAAGGCGACTTAGCGGTCG     AKATQRS        1     0
GCTAAGGCGACTTTGCATTCT     AKATLHS        1     0
GCTAAGGCGACTTTTAAGCCT     AKATFKP        1     0
GCTAAGGCGAGGATGATGTTG     AKARMML        1     0
GCTAAGGCGAGGGATCTTTTG     AKARDLL        1     0
GCTAAGGCGAGGTGGACGCAT     AKARWTH        1     0
GCTAAGGCGAGTACTGGGCTG     AKASTGL        1     0
GCTAAGGCGAGTATGTATCAT     AKASMYH        1     0
GCTAAGGCGAGTCAGCAGCGT     AKASQQR        1     0
GCTAAGGCGAGTCAGCTTTCT     AKASQLS        1     0
GCTAAGGCGAGTCAGGCTTGT     AKASQAC        1     0
GCTAAGGCGAGTCATGTGCAG     AKASHVQ        1     0
GCTAAGGCGAGTCCTGATTCT     AKASPDS        1     0
GCTAAGGCGAGTCCTTGGAAT     AKASPWN        1     0
GCTAAGGCGAGTCTGCCTCAG     AKASLPQ        1     0
GCTAAGGCGAGTGTTACGACG     AKASVTT        1     0
GCTAAGGCGATGAATATGCAG     AKAMNMQ        1     0
GCTAAGGCGATGACTCGTCCG     AKAMTRP        1     0
GCTAAGGCGATGATTGTGCCT     AKAMIVP        1     0
GCTAAGGCGATGATTTGGGCG     AKAMIWA        1     0
GCTAAGGCGATGGGTAATCGG     AKAMGNR        1     0
GCTAAGGCGATTAAGCCTCCT     AKAIKPP        1     0
GCTAAGGCGATTACGGCTTGT     AKAITAC        1     0
GCTAAGGCGATTATGCGGTGG     AKAIMRW        1     0
GCTAAGGCGATTATTCATACT     AKAIIHT        1     0
GCTAAGGCGATTCAGCTTCCG     AKAIQLP        1     0
GCTAAGGCGATTCCGACGTCT     AKAIPTS        1     0
GCTAAGGCGATTCCGATGGCG     AKAIPMA        1     0
GCTAAGGCGATTCCTCCGGAG     AKAIPPE        1     0
GCTAAGGCGATTCCTTCTCAT     AKAIPSH        1     0
GCTAAGGCGATTGCTACGCAT     AKAIATH        1     0
GCTAAGGCGATTGCTCCTAGT     AKAIAPS        1     0
GCTAAGGCGATTTTGTATTCT     AKAILYS        1     0
GCTAAGGCGCAACCTATGTTT     AKAQPMF        1     0
GCTAAGGCGCAGACTCTGTCG     AKAQTLS        1     0
GCTAAGGCGCAGATTGGGGTG     AKAQIGV        1     0
GCTAAGGCGCAGCATACTACT     AKAQHTT        1     0
GCTAAGGCGCAGCTTAATGTT     AKAQLNV        1     0
GCTAAGGCGCAGGCGCTTTCG     AKAQALS        1     0
GCTAAGGCGCAGTCTCAGCCG     AKAQSQP        1     0
GCTAAGGCGCAGTCTTATATT     AKAQSYI        1     0
GCTAAGGCGCAGTGGCTTAAT     AKAQWLN        1     0
GCTAAGGCGCAGTGGTCTCAG     AKAQWSQ        1     0
GCTAAGGCGCAGTGTCAGAAG     AKAQCQK        1     0
GCTAAGGCGCATAATCATGGG     AKAHNHG        1     0
GCTAAGGCGCATAATGCGTAT     AKAHNAY        1     0
GCTAAGGCGCATACGATGACT     AKAHTMT        1     0
GCTAAGGCGCATACGTTGAAG     AKAHTLK        1     0
GCTAAGGCGCATACTCGTTTG     AKAHTRL        1     0
GCTAAGGCGCATAGGCATGTT     AKAHRHV        1     0
GCTAAGGCGCATATGTTGCCT     AKAHMLP        1     0
GCTAAGGCGCATATGTTTCGT     AKAHMFR        1     0
GCTAAGGCGCATCATAATCCT     AKAHHNP        1     0
GCTAAGGCGCATCCGGCTCCT     AKAHPAP        1     0
GCTAAGGCGCATCCGTCTACG     AKAHPST        1     0
GCTAAGGCGCATCTTCGTCTT     AKAHLRL        1     0
GCTAAGGCGCATGAGGGTCTG     AKAHEGL        1     0
GCTAAGGCGCATGATTGTCGG     AKAHDCR        1     0
GCTAAGGCGCATGCGGATCTG     AKAHADL        1     0
GCTAAGGCGCATGCGTTTTCT     AKAHAFS        1     0
GCTAAGGCGCATGCTACTATT     AKAHATI        1     0
GCTAAGGCGCATGCTCGTCTT     AKAHARL        1     0
GCTAAGGCGCATGTGGAGAGT     AKAHVES        1     0
GCTAAGGCGCATGTGTATAGT     AKAHVYS        1     0
GCTAAGGCGCATGTGTCGACT     AKAHVST        1     0
GCTAAGGCGCATTATAATTGG     AKAHYNW        1     0
GCTAAGGCGCATTATCTTCTG     AKAHYLL        1     0
GCTAAGGCGCATTCTCTTCAT     AKAHSLH        1     0
GCTAAGGCGCATTTTCCTCCG     AKAHFPP        1     0
GCTAAGGCGCCACCGGATGCT     AKAPPDA        1     0
GCTAAGGCGCCGACTATGTTG     AKAPTML        1     0
GCTAAGGCGCCGAGTACTCAT     AKAPSTH        1     0
GCTAAGGCGCCGCATTTGATG     AKAPHLM        1     0
GCTAAGGCGCCGCGGTGGGTG     AKAPRWV        1     0
GCTAAGGCGCCGCGTCTTGGG     AKAPRLG        1     0
GCTAAGGCGCCGCGTGATGTT     AKAPRDV        1     0
GCTAAGGCGCCGCGTGCTATG     AKAPRAM        1     0
GCTAAGGCGCCGCTGATTACG     AKAPLIT        1     0
GCTAAGGCGCCGGATTCGCAG     AKAPDSQ        1     0
GCTAAGGCGCCGTATCGTTTG     AKAPYRL        1     0
GCTAAGGCGCCGTCGCATGAT     AKAPSHD        1     0
GCTAAGGCGCCGTCTCAGTCG     AKAPSQS        1     0
GCTAAGGCGCCGTCTCATTCT     AKAPSHS        1     0
GCTAAGGCGCCGTTTGCTGAT     AKAPFAD        1     0
GCTAAGGCGCCTAAGCCGTTT     AKAPKPF        1     0
GCTAAGGCGCCTACGATTGAT     AKAPTID        1     0
GCTAAGGCGCCTACGCCGAGT     AKAPTPS        1     0
GCTAAGGCGCCTACGGATTTT     AKAPTDF        1     0
GCTAAGGCGCCTACTACTACG     AKAPTTT        1     0
GCTAAGGCGCCTACTAGGTGG     AKAPTRW        1     0
GCTAAGGCGCCTACTCTGCAG     AKAPTLQ        1     0
GCTAAGGCGCCTATGACTCTT     AKAPMTL        1     0
GCTAAGGCGCCTATTCCGATT     AKAPIPI        1     0
GCTAAGGCGCCTATTCGTGAG     AKAPIRE        1     0
GCTAAGGCGCCTATTGAGCGG     AKAPIER        1     0
GCTAAGGCGCCTCAGTCTCTT     AKAPQSL        1     0
GCTAAGGCGCCTCATGTGCAT     AKAPHVH        1     0
GCTAAGGCGCCTCCGCGTCAG     AKAPPRQ        1     0
GCTAAGGCGCCTCCGTTGCGG     AKAPPLR        1     0
GCTAAGGCGCCTCGGATTCTG     AKAPRIL        1     0
GCTAAGGCGCCTCGGCCTCAG     AKAPRPQ        1     0
GCTAAGGCGCCTCTGACTAAT     AKAPLTN        1     0
GCTAAGGCGCCTCTGTCTACG     AKAPLST        1     0
GCTAAGGCGCCTCTTACTTTT     AKAPLTF        1     0
GCTAAGGCGCCTCTTCTTCTG     AKAPLLL        1     0
GCTAAGGCGCCTGAGTTGTGG     AKAPELW        1     0
GCTAAGGCGCCTGATCCTCTG     AKAPDPL        1     0
GCTAAGGCGCCTGATGGTCTT     AKAPDGL        1     0
GCTAAGGCGCCTGCGATTCTG     AKAPAIL        1     0
GCTAAGGCGCCTGCGTCTCCT     AKAPASP        1     0
GCTAAGGCGCCTGCTACTGAT     AKAPATD        1     0
GCTAAGGCGCCTGCTCAGTTT     AKAPAQF        1     0
GCTAAGGCGCCTGGGCTGATG     AKAPGLM        1     0
GCTAAGGCGCCTGGGTATCGT     AKAPGYR        1     0
GCTAAGGCGCCTGTTTCTCAT     AKAPVSH        1     0
GCTAAGGCGCCTTAGATGGTG     AKAPQMV        1     0
GCTAAGGCGCCTTCTAAGCAT     AKAPSKH        1     0
GCTAAGGCGCCTTTGTATACT     AKAPLYT        1     0
GCTAAGGCGCGGCTTCATACG     AKARLHT        1     0
GCTAAGGCGCGGTTGTCGATT     AKARLSI        1     0
GCTAAGGCGCGTACTATTGAG     AKARTIE        1     0
GCTAAGGCGCGTATGCAGACG     AKARMQT        1     0
GCTAAGGCGCGTGTGGCTCTT     AKARVAL        1     0
GCTAAGGCGCTGAATAAGCCG     AKALNKP        1     0
GCTAAGGCGCTGACGAATTGG     AKALTNW        1     0
GCTAAGGCGCTGAGTCTGCCT     AKALSLP        1     0
GCTAAGGCGCTGATTCCTCCT     AKALIPP        1     0
GCTAAGGCGCTGCATGAGCCT     AKALHEP        1     0
GCTAAGGCGCTGCCTCCGTTT     AKALPPF        1     0
GCTAAGGCGCTGCGTCTGGCG     AKALRLA        1     0
GCTAAGGCGCTGCTGAGGACT     AKALLRT        1     0
GCTAAGGCGCTGCTTCCGTAT     AKALLPY        1     0
GCTAAGGCGCTGCTTGCTGAT     AKALLAD        1     0
GCTAAGGCGCTGGAGTCTCTG     AKALESL        1     0
GCTAAGGCGCTGGATACGTTG     AKALDTL        1     0
GCTAAGGCGCTGGCTAGGACG     AKALART        1     0
GCTAAGGCGCTGGGGCCTCGT     AKALGPR        1     0
GCTAAGGCGCTGTGGTCGCCT     AKALWSP        1     0
GCTAAGGCGCTGTGTACTGCG     AKALCTA        1     0
GCTAAGGCGCTGTTGCGGTCT     AKALLRS        1     0
GCTAAGGCGCTTAATCTGGCT     AKALNLA        1     0
GCTAAGGCGCTTATGCGGGTT     AKALMRV        1     0
GCTAAGGCGCTTATGGAGCGG     AKALMER        1     0
GCTAAGGCGCTTATTCGGTCT     AKALIRS        1     0
GCTAAGGCGCTTCAGCAGGCT     AKALQQA        1     0
GCTAAGGCGCTTCAGCCGTAT     AKALQPY        1     0
GCTAAGGCGCTTCATAGGCAT     AKALHRH        1     0
GCTAAGGCGCTTCCGACTCTT     AKALPTL        1     0
GCTAAGGCGCTTCCGCGTCCG     AKALPRP        1     0
GCTAAGGCGCTTCCGGCTATT     AKALPAI        1     0
GCTAAGGCGCTTCCTAAGGGT     AKALPKG        1     0
GCTAAGGCGCTTCCTCGGAGT     AKALPRS        1     0
GCTAAGGCGCTTCTGCTTAAT     AKALLLN        1     0
GCTAAGGCGCTTCTTGAGGGT     AKALLEG        1     0
GCTAAGGCGCTTGCGATTCCT     AKALAIP        1     0
GCTAAGGCGCTTGCGTTGAAG     AKALALK        1     0
GCTAAGGCGCTTGCTCGTCCT     AKALARP        1     0
GCTAAGGCGCTTGTGCAGCAT     AKALVQH        1     0
GCTAAGGCGCTTGTGGTTCCG     AKALVVP        1     0
GCTAAGGCGCTTGTTAATTAT     AKALVNY        1     0
GCTAAGGCGCTTGTTCATATG     AKALVHM        1     0
GCTAAGGCGCTTTATCGTACT     AKALYRT        1     0
GCTAAGGCGCTTTTGCTGAAT     AKALLLN        1     0
GCTAAGGCGGAGCCTCTTGCG     AKAEPLA        1     0
GCTAAGGCGGAGGCTCCTCAG     AKAEAPQ        1     0
GCTAAGGCGGAGGTTCCGACT     AKAEVPT        1     0
GCTAAGGCGGATAAGTCGGCT     AKADKSA        1     0
GCTAAGGCGGATACGCATACG     AKADTHT        1     0
GCTAAGGCGGATACTACGGCG     AKADTTA        1     0
GCTAAGGCGGATACTCGTCCG     AKADTRP        1     0
GCTAAGGCGGATAGGCAGTCG     AKADRQS        1     0
GCTAAGGCGGATAGTCAGTCT     AKADSQS        1     0
GCTAAGGCGGATATTACGTCT     AKADITS        1     0
GCTAAGGCGGATCATATTATG     AKADHIM        1     0
GCTAAGGCGGATCATGAGCAT     AKADHEH        1     0
GCTAAGGCGGATCGGGAGGCT     AKADREA        1     0
GCTAAGGCGGATCGTGTGCTG     AKADRVL        1     0
GCTAAGGCGGATCTGACGATT     AKADLTI        1     0
GCTAAGGCGGATCTTAAGCCT     AKADLKP        1     0
GCTAAGGCGGATGAGCAGCCG     AKADEQP        1     0
GCTAAGGCGGATTATCTTGCG     AKADYLA        1     0
GCTAAGGCGGCGAATTATATT     AKAANYI        1     0
GCTAAGGCGGCGAATTTTCTG     AKAANFL        1     0
GCTAAGGCGGCGACTAGTCTG     AKAATSL        1     0
GCTAAGGCGGCGACTTTGACT     AKAATLT        1     0
GCTAAGGCGGCGAGGCATGAG     AKAARHE        1     0
GCTAAGGCGGCGATTCCTTAT     AKAAIPY        1     0
GCTAAGGCGGCGCATCGTCCT     AKAAHRP        1     0
GCTAAGGCGGCGCGGATTCTT     AKAARIL        1     0
GCTAAGGCGGCGCGTACGATG     AKAARTM        1     0
GCTAAGGCGGCGCTTATGCAT     AKAALMH        1     0
GCTAAGGCGGCGGCGATTCCG     AKAAAIP        1     0
GCTAAGGCGGCGGCTCCTCCT     AKAAAPP        1     0
GCTAAGGCGGCGGGGTATGTT     AKAAGYV        1     0
GCTAAGGCGGCGTATCATCCT     AKAAYHP        1     0
GCTAAGGCGGCGTCGCTTTGG     AKAASLW        1     0
GCTAAGGCGGCGTCGTCTCTG     AKAASSL        1     0
GCTAAGGCGGCGTCTCTTGTG     AKAASLV        1     0
GCTAAGGCGGCGTCTGAGATG     AKAASEM        1     0
GCTAAGGCGGCTACGTTTATT     AKAATFI        1     0
GCTAAGGCGGCTACTTTGCTT     AKAATLL        1     0
GCTAAGGCGGCTATGGCGATT     AKAAMAI        1     0
GCTAAGGCGGCTCATATTACG     AKAAHIT        1     0
GCTAAGGCGGCTCATCCTCGG     AKAAHPR        1     0
GCTAAGGCGGCTCCGTATATT     AKAAPYI        1     0
GCTAAGGCGGCTCCGTCTACG     AKAAPST        1     0
GCTAAGGCGGCTCTTAGGCAT     AKAALRH        1     0
GCTAAGGCGGCTCTTGCTATT     AKAALAI        1     0
GCTAAGGCGGCTCTTGGTGCT     AKAALGA        1     0
GCTAAGGCGGCTGATCCTTTT     AKAADPF        1     0
GCTAAGGCGGCTGATGTTATT     AKAADVI        1     0
GCTAAGGCGGCTGCGAATACT     AKAAANT        1     0
GCTAAGGCGGCTGCTCCTCGT     AKAAAPR        1     0
GCTAAGGCGGCTGGGAGGTGG     AKAAGRW        1     0
GCTAAGGCGGCTGGGTTGGAG     AKAAGLE        1     0
GCTAAGGCGGCTGGTACGCAT     AKAAGTH        1     0
GCTAAGGCGGCTGGTACGTCT     AKAAGTS        1     0
GCTAAGGCGGCTGTTACGCTG     AKAAVTL        1     0
GCTAAGGCGGCTGTTACGGCT     AKAAVTA        1     0
GCTAAGGCGGCTTATAAGGTT     AKAAYKV        1     0
GCTAAGGCGGCTTCGCGTTTT     AKAASRF        1     0
GCTAAGGCGGCTTTGAATCTG     AKAALNL        1     0
GCTAAGGCGGCTTTTACGTAT     AKAAFTY        1     0
GCTAAGGCGGCTTTTATGCTT     AKAAFML        1     0
GCTAAGGCGGCTTTTCTGAAG     AKAAFLK        1     0
GCTAAGGCGGGGAATTGGGCT     AKAGNWA        1     0
GCTAAGGCGGGGGTGCATCCT     AKAGVHP        1     0
GCTAAGGCGGGGTATCCTGTG     AKAGYPV        1     0
GCTAAGGCGGGGTTGCCTCTG     AKAGLPL        1     0
GCTAAGGCGGGTAGGTGGCCT     AKAGRWP        1     0
GCTAAGGCGGGTAGTGAGGTT     AKAGSEV        1     0
GCTAAGGCGGGTATGCATGAT     AKAGMHD        1     0
GCTAAGGCGGGTCCGACTCAT     AKAGPTH        1     0
GCTAAGGCGGGTCCGGAGCTG     AKAGPEL        1     0
GCTAAGGCGGGTCTGCCGTCG     AKAGLPS        1     0
GCTAAGGCGGGTGCTCCTCCG     AKAGAPP        1     0
GCTAAGGCGGGTTCTCCGGGT     AKAGSPG        1     0
GCTAAGGCGGGTTGGCTGGTG     AKAGWLV        1     0
GCTAAGGCGGGTTTTGTGGAG     AKAGFVE        1     0
GCTAAGGCGGTGAAGTGTGCG     AKAVKCA        1     0
GCTAAGGCGGTGACGTCGCCG     AKAVTSP        1     0
GCTAAGGCGGTGCCGGCGCCG     AKAVPAP        1     0
GCTAAGGCGGTTAATGAGTTG     AKAVNEL        1     0
GCTAAGGCGGTTATTGCGGTT     AKAVIAV        1     0
GCTAAGGCGGTTCAGCCTCGT     AKAVQPR        1     0
GCTAAGGCGGTTCATTCGGCG     AKAVHSA        1     0
GCTAAGGCGGTTCCGACGTAT     AKAVPTY        1     0
GCTAAGGCGGTTCCGTCGCTT     AKAVPSL        1     0
GCTAAGGCGGTTCGGATTCAG     AKAVRIQ        1     0
GCTAAGGCGGTTGATGCTCAG     AKAVDAQ        1     0
GCTAAGGCGGTTGCGAATCAG     AKAVANQ        1     0
GCTAAGGCGGTTGCGCAGAAG     AKAVAQK        1     0
GCTAAGGCGGTTGCGCATAAG     AKAVAHK        1     0
GCTAAGGCGGTTGCTATTATT     AKAVAII        1     0
GCTAAGGCGGTTGCTCCTACG     AKAVAPT        1     0
GCTAAGGCGGTTGCTCCTTTG     AKAVAPL        1     0
GCTAAGGCGGTTGCTTCGCGT     AKAVASR        1     0
GCTAAGGCGGTTTCTTCTGTG     AKAVSSV        1     0
GCTAAGGCGGTTTTTCGGAAT     AKAVFRN        1     0
GCTAAGGCGTAGGTGCCTGAT     AKAQVPD        1     0
GCTAAGGCGTATACGCGTACT     AKAYTRT        1     0
GCTAAGGCGTATATGAAGGCT     AKAYMKA        1     0
GCTAAGGCGTATCAGATTCAG     AKAYQIQ        1     0
GCTAAGGCGTATCAGGATTTG     AKAYQDL        1     0
GCTAAGGCGTATCCTCGTGGG     AKAYPRG        1     0
GCTAAGGCGTATCCTCTGTGT     AKAYPLC        1     0
GCTAAGGCGTATGGGATGCCG     AKAYGMP        1     0
GCTAAGGCGTATGGGCAGCAT     AKAYGQH        1     0
GCTAAGGCGTATTCGAGTATG     AKAYSSM        1     0
GCTAAGGCGTATTTTCTTTCG     AKAYFLS        1     0
GCTAAGGCGTCACCTGCTCCG     AKASPAP        1     0
GCTAAGGCGTCGATGTATCAG     AKASMYQ        1     0
GCTAAGGCGTCGGCGTATGTG     AKASAYV        1     0
GCTAAGGCGTCGTATGCTCGT     AKASYAR        1     0
GCTAAGGCGTCGTTTGATGCG     AKASFDA        1     0
GCTAAGGCGTCTACGTATGCT     AKASTYA        1     0
GCTAAGGCGTCTATGTCTGTT     AKASMSV        1     0
GCTAAGGCGTCTCCTCCGTCT     AKASPPS        1     0
GCTAAGGCGTCTCCTTCGTCG     AKASPSS        1     0
GCTAAGGCGTCTGCGCATAAT     AKASAHN        1     0
GCTAAGGCGTCTGGGGATACG     AKASGDT        1     0
GCTAAGGCGTCTGGGTCTCTT     AKASGSL        1     0
GCTAAGGCGTCTGTGACTGCT     AKASVTA        1     0
GCTAAGGCGTCTGTGCGTTAT     AKASVRY        1     0
GCTAAGGCGTCTGTGCTTCAG     AKASVLQ        1     0
GCTAAGGCGTCTTCTGCTGTT     AKASSAV        1     0
GCTAAGGCGTCTTGGCATGTG     AKASWHV        1     0
GCTAAGGCGTGGAATATGTAT     AKAWNMY        1     0
GCTAAGGCGTGGACGGGTGTT     AKAWTGV        1     0
GCTAAGGCGTGGATTCATTAT     AKAWIHY        1     0
GCTAAGGCGTGGCATCCGGCG     AKAWHPA        1     0
GCTAAGGCGTGGCCGAGTCTT     AKAWPSL        1     0
GCTAAGGCGTGGCTGGATGCG     AKAWLDA        1     0
GCTAAGGCGTGGGATGTGCAT     AKAWDVH        1     0
GCTAAGGCGTGGGGGACGGCG     AKAWGTA        1     0
GCTAAGGCGTGGGTTCCTGAG     AKAWVPE        1     0
GCTAAGGCGTGGGTTGAGAAG     AKAWVEK        1     0
GCTAAGGCGTGGTTGTATTAT     AKAWLYY        1     0
GCTAAGGCGTGTACTACGTCT     AKACTTS        1     0
GCTAAGGCGTGTACTGCTTGT     AKACTAC        1     0
GCTAAGGCGTGTAGGTCGGAG     AKACRSE        1     0
GCTAAGGCGTGTCATTCTACT     AKACHST        1     0
GCTAAGGCGTGTCTGGGTAGG     AKACLGR        1     0
GCTAAGGCGTGTGGTTGTAAT     AKACGCN        1     0
GCTAAGGCGTTGAGTCCGACG     AKALSPT        1     0
GCTAAGGCGTTGCGGCCTCTG     AKALRPL        1     0
GCTAAGGCGTTGTTGACGTTT     AKALLTF        1     0
GCTAAGGCGTTTAGGCCTACT     AKAFRPT        1     0
GCTAAGGCGTTTATTCCTTCT     AKAFIPS        1     0
GCTAAGGCGTTTCATTCTTTG     AKAFHSL        1     0
GCTAAGGCGTTTCCGTTTCAG     AKAFPFQ        1     0
GCTAAGGCGTTTCCTTCGCAT     AKAFPSH        1     0
GCTAAGGCGTTTCGGAATGTT     AKAFRNV        1     0
GCTAAGGCGTTTCTGAAGCAG     AKAFLKQ        1     0
GCTAAGGCGTTTCTTAAGGAG     AKAFLKE        1     0
GCTAAGGCGTTTTGGACGTCT     AKAFWTS        1     0
GCTAAGGCGTTTTGGAGTCAG     AKAFWSQ        1     0
GCTAAGGCTAAGATTCATCAT     AKAKIHH        1     0
GCTAAGGCTAAGCTGCATTCT     AKAKLHS        1     0
GCTAAGGCTAAGGCGCCTAAT     AKAKAPN        1     0
GCTAAGGCTAAGGTGCATCTT     AKAKVHL        1     0
GCTAAGGCTAAGTGGCTGGAG     AKAKWLE        1     0
GCTAAGGCTAAGTTTCAGCTT     AKAKFQL        1     0
GCTAAGGCTAATACGATTCGG     AKANTIR        1     0
GCTAAGGCTAATACGCTTCCT     AKANTLP        1     0
GCTAAGGCTAATACTGTGACG     AKANTVT        1     0
GCTAAGGCTAATATGCCGAAG     AKANMPK        1     0
GCTAAGGCTAATATTTTGATT     AKANILI        1     0
GCTAAGGCTAATCATCCGCTG     AKANHPL        1     0
GCTAAGGCTAATCATCGTCCG     AKANHRP        1     0
GCTAAGGCTAATCCGCTGTGG     AKANPLW        1     0
GCTAAGGCTAATCCGTCTTGT     AKANPSC        1     0
GCTAAGGCTAATCTTAATCCT     AKANLNP        1     0
GCTAAGGCTAATGAGATGTCT     AKANEMS        1     0
GCTAAGGCTAATGCGCTTCCG     AKANALP        1     0
GCTAAGGCTAATGCGTATTCG     AKANAYS        1     0
GCTAAGGCTAATGTTCCGTCT     AKANVPS        1     0
GCTAAGGCTAATTATCCTAAT     AKANYPN        1     0
GCTAAGGCTAATTCGCAGTCT     AKANSQS        1     0
GCTAAGGCTAATTCTGGTAAT     AKANSGN        1     0
GCTAAGGCTACGAATTATCGG     AKATNYR        1     0
GCTAAGGCTACGACTACTCCT     AKATTTP        1     0
GCTAAGGCTACGACTCCTGCT     AKATTPA        1     0
GCTAAGGCTACGATTCCGATT     AKATIPI        1     0
GCTAAGGCTACGCGTACGATG     AKATRTM        1     0
GCTAAGGCTACGCGTCATGAT     AKATRHD        1     0
GCTAAGGCTACGCTTCCGTAT     AKATLPY        1     0
GCTAAGGCTACGGCTCATGTT     AKATAHV        1     0
GCTAAGGCTACGTCTACGTCG     AKATSTS        1     0
GCTAAGGCTACGTTGCCTGCT     AKATLPA        1     0
GCTAAGGCTACTAAGAGTCTG     AKATKSL        1     0
GCTAAGGCTACTAAGGCGTTT     AKATKAF        1     0
GCTAAGGCTACTAATCTGATT     AKATNLI        1     0
GCTAAGGCTACTACGGCGATT     AKATTAI        1     0
GCTAAGGCTACTACTATGTCT     AKATTMS        1     0
GCTAAGGCTACTAGGATTGTG     AKATRIV        1     0
GCTAAGGCTACTAGGCCTCCG     AKATRPP        1     0
GCTAAGGCTACTATGCGGACT     AKATMRT        1     0
GCTAAGGCTACTCAGCGTCCT     AKATQRP        1     0
GCTAAGGCTACTCATACTACG     AKATHTT        1     0
GCTAAGGCTACTCATCATCCT     AKATHHP        1     0
GCTAAGGCTACTCCTACTCCT     AKATPTP        1     0
GCTAAGGCTACTCCTCGGTAT     AKATPRY        1     0
GCTAAGGCTACTCGGTCGCTT     AKATRSL        1     0
GCTAAGGCTACTCGTTGGTTT     AKATRWF        1     0
GCTAAGGCTACTCTGGATCAT     AKATLDH        1     0
GCTAAGGCTACTCTTCAGCCT     AKATLQP        1     0
GCTAAGGCTACTCTTTCTAAG     AKATLSK        1     0
GCTAAGGCTACTGCGACGGCT     AKATATA        1     0
GCTAAGGCTACTGCGCATCAT     AKATAHH        1     0
GCTAAGGCTACTGCGGCGCCT     AKATAAP        1     0
GCTAAGGCTACTGTTACGGTT     AKATVTV        1     0
GCTAAGGCTACTTCTCAGGAG     AKATSQE        1     0
GCTAAGGCTACTTCTGGTATG     AKATSGM        1     0
GCTAAGGCTACTTTGCGTCCG     AKATLRP        1     0
GCTAAGGCTACTTTTATTCCT     AKATFIP        1     0
GCTAAGGCTAGGCATATTACT     AKARHIT        1     0
GCTAAGGCTAGTACGAAGATT     AKASTKI        1     0
GCTAAGGCTAGTACGTGGTCG     AKASTWS        1     0
GCTAAGGCTAGTACTCGTACT     AKASTRT        1     0
GCTAAGGCTAGTCAGGCTTTT     AKASQAF        1     0
GCTAAGGCTAGTCCTAAGCAT     AKASPKH        1     0
GCTAAGGCTAGTCCTACGTGG     AKASPTW        1     0
GCTAAGGCTAGTGCTATTATG     AKASAIM        1     0
GCTAAGGCTAGTGGGCCGCTG     AKASGPL        1     0
GCTAAGGCTAGTTCGACGGCT     AKASSTA        1     0
GCTAAGGCTAGTTCGGTGGGG     AKASSVG        1     0
GCTAAGGCTATGAAGGCGCCT     AKAMKAP        1     0
GCTAAGGCTATGACGGAGCTG     AKAMTEL        1     0
GCTAAGGCTATGATGCGTATG     AKAMMRM        1     0
GCTAAGGCTATGATTATGGTT     AKAMIMV        1     0
GCTAAGGCTATGATTCTTGTT     AKAMILV        1     0
GCTAAGGCTATGCAGACTTCT     AKAMQTS        1     0
GCTAAGGCTATGCAGATGGAT     AKAMQMD        1     0
GCTAAGGCTATGCATCCTATG     AKAMHPM        1     0
GCTAAGGCTATGCGGACGATT     AKAMRTI        1     0
GCTAAGGCTATGGATCCTCCT     AKAMDPP        1     0
GCTAAGGCTATGGCGCCGGTT     AKAMAPV        1     0
GCTAAGGCTATGGTGACTAAT     AKAMVTN        1     0
GCTAAGGCTATGTCGGGGCCG     AKAMSGP        1     0
GCTAAGGCTATGTTTGTTCCG     AKAMFVP        1     0
GCTAAGGCTATTACGCCGTCG     AKAITPS        1     0
GCTAAGGCTATTACTGCTGCG     AKAITAA        1     0
GCTAAGGCTATTAGGTTTCAG     AKAIRFQ        1     0
GCTAAGGCTATTATGCTGACG     AKAIMLT        1     0
GCTAAGGCTATTCCGCAGGGT     AKAIPQG        1     0
GCTAAGGCTATTCCGTCGCCG     AKAIPSP        1     0
GCTAAGGCTATTCTGCGGACG     AKAILRT        1     0
GCTAAGGCTATTGCGCATCAG     AKAIAHQ        1     0
GCTAAGGCTCAGACTGCGACG     AKAQTAT        1     0
GCTAAGGCTCAGCCGATTCTG     AKAQPIL        1     0
GCTAAGGCTCAGCCGGCTAGC     AKAQPAS        1     0
GCTAAGGCTCAGCCGGCTAGT     AKAQPAS        1     0
GCTAAGGCTCAGCCGTATTGT     AKAQPYC        1     0
GCTAAGGCTCAGCCTCATCAT     AKAQPHH        1     0
GCTAAGGCTCAGCTGCTGAAG     AKAQLLK        1     0
GCTAAGGCTCAGCTGTCGACT     AKAQLST        1     0
GCTAAGGCTCAGCTGTGTGAT     AKAQLCD        1     0
GCTAAGGCTCAGCTTCATGAT     AKAQLHD        1     0
GCTAAGGCTCAGGCGAATGCG     AKAQANA        1     0
GCTAAGGCTCAGGCGGATGGT     AKAQADG        1     0
GCTAAGGCTCAGGCTCCGTCT     AKAQAPS        1     0
GCTAAGGCTCAGGCTCCTAGT     AKAQAPS        1     0
GCTAAGGCTCAGGGTACTCTT     AKAQGTL        1     0
GCTAAGGCTCAGTATAATATG     AKAQYNM        1     0
GCTAAGGCTCAGTCTCCTTCG     AKAQSPS        1     0
GCTAAGGCTCAGTGGCAGAAG     AKAQWQK        1     0
GCTAAGGCTCAGTGGTATTTG     AKAQWYL        1     0
GCTAAGGCTCAGTTGACGACT     AKAQLTT        1     0
GCTAAGGCTCATACGGCTATG     AKAHTAM        1     0
GCTAAGGCTCATACTGATTCT     AKAHTDS        1     0
GCTAAGGCTCATATGCCGCAT     AKAHMPH        1     0
GCTAAGGCTCATCAGCCTGCG     AKAHQPA        1     0
GCTAAGGCTCATCATATGCCG     AKAHHMP        1     0
GCTAAGGCTCATCATCCGCTT     AKAHHPL        1     0
GCTAAGGCTCATCCTACTTAT     AKAHPTY        1     0
GCTAAGGCTCATCCTAGGCTG     AKAHPRL        1     0
GCTAAGGCTCATCCTTCGACG     AKAHPST        1     0
GCTAAGGCTCATCCTTTGCCG     AKAHPLP        1     0
GCTAAGGCTCATCTGTCTCAT     AKAHLSH        1     0
GCTAAGGCTCATCTTGTGCTT     AKAHLVL        1     0
GCTAAGGCTCATGCGGCGTTT     AKAHAAF        1     0
GCTAAGGCTCATGCGTCTGCT     AKAHASA        1     0
GCTAAGGCTCATGGGGCTCCT     AKAHGAP        1     0
GCTAAGGCTCATGGGGGGCGG     AKAHGGR        1     0
GCTAAGGCTCATTTTATGAGT     AKAHFMS        1     0
GCTAAGGCTCCGAAGCCGTAT     AKAPKPY        1     0
GCTAAGGCTCCGACGACGCGT     AKAPTTR        1     0
GCTAAGGCTCCGACGAGTACT     AKAPTST        1     0
GCTAAGGCTCCGACGCTTGCT     AKAPTLA        1     0
GCTAAGGCTCCGACTCTGGTG     AKAPTLV        1     0
GCTAAGGCTCCGAGTCAGTCG     AKAPSQS        1     0
GCTAAGGCTCCGCGGACTCCG     AKAPRTP        1     0
GCTAAGGCTCCGGCGGTTGAT     AKAPAVD        1     0
GCTAAGGCTCCGGTTGTTGTG     AKAPVVV        1     0
GCTAAGGCTCCGTATACTTCG     AKAPYTS        1     0
GCTAAGGCTCCGTCTCTGCGT     AKAPSLR        1     0
GCTAAGGCTCCGTGGCATAGT     AKAPWHS        1     0
GCTAAGGCTCCGTTTACGCAG     AKAPFTQ        1     0
GCTAAGGCTCCTACGACTCAT     AKAPTTH        1     0
GCTAAGGCTCCTACTAGTCCG     AKAPTSP        1     0
GCTAAGGCTCCTACTTGGAGG     AKAPTWR        1     0
GCTAAGGCTCCTAGGTATATG     AKAPRYM        1     0
GCTAAGGCTCCTAGTACTCTT     AKAPSTL        1     0
GCTAAGGCTCCTAGTGCGTCT     AKAPSAS        1     0
GCTAAGGCTCCTCATACGCAG     AKAPHTQ        1     0
GCTAAGGCTCCTCATGGTCAT     AKAPHGH        1     0
GCTAAGGCTCCTCCGACTATT     AKAPPTI        1     0
GCTAAGGCTCCTCCTCTGATT     AKAPPLI        1     0
GCTAAGGCTCCTCCTGCTAAT     AKAPPAN        1     0
GCTAAGGCTCCTGATCCTGCG     AKAPDPA        1     0
GCTAAGGCTCCTGATTATGCT     AKAPDYA        1     0
GCTAAGGCTCCTGCGACGGGG     AKAPATG        1     0
GCTAAGGCTCCTGCTCATACG     AKAPAHT        1     0
GCTAAGGCTCCTGGTAATCAT     AKAPGNH        1     0
GCTAAGGCTCCTGGTATTAAG     AKAPGIK        1     0
GCTAAGGCTCCTGGTCCTGCT     AKAPGPA        1     0
GCTAAGGCTCCTGGTTATTAT     AKAPGYY        1     0
GCTAAGGCTCCTTATCCGCGG     AKAPYPR        1     0
GCTAAGGCTCCTTCTCATCGT     AKAPSHR        1     0
GCTAAGGCTCCTTCTCCGCGT     AKAPSPR        1     0
GCTAAGGCTCCTTTTCTGCAT     AKAPFLH        1     0
GCTAAGGCTCCTTTTGCGCCT     AKAPFAP        1     0
GCTAAGGCTCGGCTGTCTCAT     AKARLSH        1     0
GCTAAGGCTCGGCTTTATATG     AKARLYM        1     0
GCTAAGGCTCGTACGGTGGAG     AKARTVE        1     0
GCTAAGGCTCGTACTTGTAGT     AKARTCS        1     0
GCTAAGGCTCGTCCGACACCG     AKARPTP        1     0
GCTAAGGCTCTGACTTCTACG     AKALTST        1     0
GCTAAGGCTCTGATTCTGCTT     AKALILL        1     0
GCTAAGGCTCTGATTGGGCCT     AKALIGP        1     0
GCTAAGGCTCTGCAGACGCTG     AKALQTL        1     0
GCTAAGGCTCTGCAGGCTGCG     AKALQAA        1     0
GCTAAGGCTCTGCCGGATGAT     AKALPDD        1     0
GCTAAGGCTCTGGCGCGTCCG     AKALARP        1     0
GCTAAGGCTCTGTATTCTACG     AKALYST        1     0
GCTAAGGCTCTGTGGGTGCTG     AKALWVL        1     0
GCTAAGGCTCTGTTTGTGTAT     AKALFVY        1     0
GCTAAGGCTCTTACTCAGTCG     AKALTQS        1     0
GCTAAGGCTCTTCATCCGAGT     AKALHPS        1     0
GCTAAGGCTCTTCCGTTTTGT     AKALPFC        1     0
GCTAAGGCTCTTCCTCATATT     AKALPHI        1     0
GCTAAGGCTCTTCCTCCTGCT     AKALPPA        1     0
GCTAAGGCTCTTCGGACTGTG     AKALRTV        1     0
GCTAAGGCTCTTCTGGTTGTG     AKALLVV        1     0
GCTAAGGCTCTTGCTTCGAAG     AKALASK        1     0
GCTAAGGCTGAGACTCCTCCT     AKAETPP        1     0
GCTAAGGCTGAGACTCTGCTG     AKAETLL        1     0
GCTAAGGCTGAGAGTACTTTG     AKAESTL        1     0
GCTAAGGCTGAGATTGAGCGG     AKAEIER        1     0
GCTAAGGCTGAGCAGTCGCTG     AKAEQSL        1     0
GCTAAGGCTGAGCCGCTGAAG     AKAEPLK        1     0
GCTAAGGCTGAGCTGCTTCGT     AKAELLR        1     0
GCTAAGGCTGAGCTTACTAAT     AKAELTN        1     0
GCTAAGGCTGAGGGGGATCCG     AKAEGDP        1     0
GCTAAGGCTGAGTCTCCGATT     AKAESPI        1     0
GCTAAGGCTGATCCGATGCCG     AKADPMP        1     0
GCTAAGGCTGATCCGATTATT     AKADPII        1     0
GCTAAGGCTGATCCGGCGCAT     AKADPAH        1     0
GCTAAGGCTGATCGTACTGCT     AKADRTA        1     0
GCTAAGGCTGATGTTAATCTG     AKADVNL        1     0
GCTAAGGCTGATTATTCTTGG     AKADYSW        1     0
GCTAAGGCTGCGACGGTGCAG     AKAATVQ        1     0
GCTAAGGCTGCGACTCGGCTG     AKAATRL        1     0
GCTAAGGCTGCGACTGAGTCG     AKAATES        1     0
GCTAAGGCTGCGAGGCCGGTT     AKAARPV        1     0
GCTAAGGCTGCGATGGGTTCG     AKAAMGS        1     0
GCTAAGGCTGCGCATACGTAT     AKAAHTY        1     0
GCTAAGGCTGCGGCTCAGATG     AKAAAQM        1     0
GCTAAGGCTGCGGGTCCGGAG     AKAAGPE        1     0
GCTAAGGCTGCGTATATTGGG     AKAAYIG        1     0
GCTAAGGCTGCGTTTACGTCG     AKAAFTS        1     0
GCTAAGGCTGCGTTTTCGTCT     AKAAFSS        1     0
GCTAAGGCTGCTACGCAGGTT     AKAATQV        1     0
GCTAAGGCTGCTACTATTTTT     AKAATIF        1     0
GCTAAGGCTGCTACTCTGCTG     AKAATLL        1     0
GCTAAGGCTGCTACTGCTACG     AKAATAT        1     0
GCTAAGGCTGCTACTTTGCCG     AKAATLP        1     0
GCTAAGGCTGCTAGTTCGCGT     AKAASSR        1     0
GCTAAGGCTGCTCATAGGCCG     AKAAHRP        1     0
GCTAAGGCTGCTCATCATCTG     AKAAHHL        1     0
GCTAAGGCTGCTCCGGTGACG     AKAAPVT        1     0
GCTAAGGCTGCTCCGGTGGTT     AKAAPVV        1     0
GCTAAGGCTGCTCCGTCGCGT     AKAAPSR        1     0
GCTAAGGCTGCTCCTGCGGCT     AKAAPAA        1     0
GCTAAGGCTGCTCGTACGTAG     AKAARTQ        1     0
GCTAAGGCTGCTCTTCAGAAT     AKAALQN        1     0
GCTAAGGCTGCTCTTTATCAG     AKAALYQ        1     0
GCTAAGGCTGCTGAGGTTGCT     AKAAEVA        1     0
GCTAAGGCTGCTGATCCTCCG     AKAADPP        1     0
GCTAAGGCTGCTGCGACTACT     AKAAATT        1     0
GCTAAGGCTGCTGCGACTCCT     AKAAATP        1     0
GCTAAGGCTGCTGCGGAGCGT     AKAAAER        1     0
GCTAAGGCTGCTGCTTGTCTT     AKAAACL        1     0
GCTAAGGCTGCTGTGAGTCCT     AKAAVSP        1     0
GCTAAGGCTGCTGTTCCGAGT     AKAAVPS        1     0
GCTAAGGCTGCTTAGATTACG     AKAAQIT        1     0
GCTAAGGCTGCTTCTACTAAG     AKAASTK        1     0
GCTAAGGCTGCTTCTCAGTGG     AKAASQW        1     0
GCTAAGGCTGCTTCTGCTACT     AKAASAT        1     0
GCTAAGGCTGCTTCTTATCCG     AKAASYP        1     0
GCTAAGGCTGCTTTTATTGCG     AKAAFIA        1     0
GCTAAGGCTGGGGGTCTGACG     AKAGGLT        1     0
GCTAAGGCTGGGGTGATTGTG     AKAGVIV        1     0
GCTAAGGCTGGGGTTCATTCT     AKAGVHS        1     0
GCTAAGGCTGGGTTTCTGTTG     AKAGFLL        1     0
GCTAAGGCTGGTACGCTGCGT     AKAGTLR        1     0
GCTAAGGCTGGTACTATTATT     AKAGTII        1     0
GCTAAGGCTGGTCAGACGACT     AKAGQTT        1     0
GCTAAGGCTGGTCATGCGACG     AKAGHAT        1     0
GCTAAGGCTGGTCCGACTGCT     AKAGPTA        1     0
GCTAAGGCTGTGAGGCCTTTG     AKAVRPL        1     0
GCTAAGGCTGTGCATCTGGCG     AKAVHLA        1     0
GCTAAGGCTGTGCCGATGTTG     AKAVPML        1     0
GCTAAGGCTGTGCTGACTTTT     AKAVLTF        1     0
GCTAAGGCTGTGCTGCAGGCT     AKAVLQA        1     0
GCTAAGGCTGTGGTTGCGTCG     AKAVVAS        1     0
GCTAAGGCTGTGTCGGATTCG     AKAVSDS        1     0
GCTAAGGCTGTTACGATGGGG     AKAVTMG        1     0
GCTAAGGCTGTTAGGGTGACG     AKAVRVT        1     0
GCTAAGGCTGTTAGTATGCGT     AKAVSMR        1     0
GCTAAGGCTGTTATGCATACT     AKAVMHT        1     0
GCTAAGGCTGTTCAGCAGTAT     AKAVQQY        1     0
GCTAAGGCTGTTCAGTATTTG     AKAVQYL        1     0
GCTAAGGCTGTTCCTACGCGT     AKAVPTR        1     0
GCTAAGGCTGTTCGGGCGGAT     AKAVRAD        1     0
GCTAAGGCTGTTCTTACGACT     AKAVLTT        1     0
GCTAAGGCTGTTGAGGGGGGT     AKAVEGG        1     0
GCTAAGGCTGTTGCTAAGAGT     AKAVAKS        1     0
GCTAAGGCTGTTGTGCTGTCG     AKAVVLS        1     0
GCTAAGGCTGTTTCTCATTCG     AKAVSHS        1     0
GCTAAGGCTTAGATGACGACT     AKAQMTT        1     0
GCTAAGGCTTATACGACTCAG     AKAYTTQ        1     0
GCTAAGGCTTATACTCTGCTG     AKAYTLL        1     0
GCTAAGGCTTATCCGAGGCAT     AKAYPRH        1     0
GCTAAGGCTTATGCTATTCAT     AKAYAIH        1     0
GCTAAGGCTTATTCTAATTCG     AKAYSNS        1     0
GCTAAGGCTTCGACGTTTTAT     AKASTFY        1     0
GCTAAGGCTTCGATGCCTGCT     AKASMPA        1     0
GCTAAGGCTTCGATTCCGCGG     AKASIPR        1     0
GCTAAGGCTTCGCTGAGTTTG     AKASLSL        1     0
GCTAAGGCTTCGTATCCGTAG     AKASYPQ        1     0
GCTAAGGCTTCTACTTTTGCT     AKASTFA        1     0
GCTAAGGCTTCTCCGCTTCTT     AKASPLL        1     0
GCTAAGGCTTCTCTGCGTCCG     AKASLRP        1     0
GCTAAGGCTTCTGTGGATTGG     AKASVDW        1     0
GCTAAGGCTTCTGTGGTTCGG     AKASVVR        1     0
GCTAAGGCTTGGACTGATACG     AKAWTDT        1     0
GCTAAGGCTTGGTGGTCGCAT     AKAWWSH        1     0
GCTAAGGCTTGGTGGTCTTTT     AKAWWSF        1     0
GCTAAGGCTTGTCCGTCGTCG     AKACPSS        1     0
GCTAAGGCTTGTGTTACGAGT     AKACVTS        1     0
GCTAAGGCTTTGACTGGGTTT     AKALTGF        1     0
GCTAAGGCTTTGAGTAATCTG     AKALSNL        1     0
GCTAAGGCTTTGAGTTCTCCT     AKALSSP        1     0
GCTAAGGCTTTGCATATGGGG     AKALHMG        1     0
GCTAAGGCTTTGGCTTATAGT     AKALAYS        1     0
GCTAAGGCTTTTCCTGATCGT     AKAFPDR        1     0
GCTAAGGCTTTTGATATTGTG     AKAFDIV        1     0
GCTAAGGCTTTTGCGCGTCCG     AKAFARP        1     0
GCTAAGGGGAAGCCGCCGACT     AKGKPPT        1     0
GCTAAGGGGAAGCTGGAGGTT     AKGKLEV        1     0
GCTAAGGGGAATATGATGGTT     AKGNMMV        1     0
GCTAAGGGGAATGATCGTTTT     AKGNDRF        1     0
GCTAAGGGGACGATTACGCGT     AKGTITR        1     0
GCTAAGGGGACGATTCCGGGT     AKGTIPG        1     0
GCTAAGGGGACGCCGATTCTG     AKGTPIL        1     0
GCTAAGGGGACGGGGCCTTCG     AKGTGPS        1     0
GCTAAGGGGACGGGTCAGCAT     AKGTGQH        1     0
GCTAAGGGGACGGTTACTCCG     AKGTVTP        1     0
GCTAAGGGGACGTCGCTTCCG     AKGTSLP        1     0
GCTAAGGGGACTAATGGTCCG     AKGTNGP        1     0
GCTAAGGGGACTACTATGCCT     AKGTTMP        1     0
GCTAAGGGGACTAGTACGCTT     AKGTSTL        1     0
GCTAAGGGGACTAGTGCGCAG     AKGTSAQ        1     0
GCTAAGGGGACTCCGCTGCAT     AKGTPLH        1     0
GCTAAGGGGACTCCTCGGGCG     AKGTPRA        1     0
GCTAAGGGGACTCTTCGTCAG     AKGTLRQ        1     0
GCTAAGGGGAGGCCTGTTATT     AKGRPVI        1     0
GCTAAGGGGAGTATGACGCAG     AKGSMTQ        1     0
GCTAAGGGGAGTCCTGTACGT     AKGSPVR        1     0
GCTAAGGGGAGTCTGCCTAAT     AKGSLPN        1     0
GCTAAGGGGAGTCTGTATGAT     AKGSLYD        1     0
GCTAAGGGGAGTCTTCTGTAT     AKGSLLY        1     0
GCTAAGGGGATGCATTCGCTG     AKGMHSL        1     0
GCTAAGGGGATGCCGCCTCGT     AKGMPPR        1     0
GCTAAGGGGATGCTGCCGCCG     AKGMLPP        1     0
GCTAAGGGGATGGCGGGTTCT     AKGMAGS        1     0
GCTAAGGGGATGGCTCCGTCT     AKGMAPS        1     0
GCTAAGGGGATTACGTCTGAG     AKGITSE        1     0
GCTAAGGGGATTACTCCTTAT     AKGITPY        1     0
GCTAAGGGGATTCGGTGGCAT     AKGIRWH        1     0
GCTAAGGGGATTCTGCTGTTG     AKGILLL        1     0
GCTAAGGGGCAGATTCCTTGT     AKGQIPC        1     0
GCTAAGGGGCAGCTGACGCCG     AKGQLTP        1     0
GCTAAGGGGCAGGATTGTACG     AKGQDCT        1     0
GCTAAGGGGCAGGCTACTTGG     AKGQATW        1     0
GCTAAGGGGCAGGCTAGGCCG     AKGQARP        1     0
GCTAAGGGGCAGGGTCCGACT     AKGQGPT        1     0
GCTAAGGGGCAGTCGCATAAT     AKGQSHN        1     0
GCTAAGGGGCAGTCTACGACG     AKGQSTT        1     0
GCTAAGGGGCATACGCATGGG     AKGHTHG        1     0
GCTAAGGGGCATATGATGATT     AKGHMMI        1     0
GCTAAGGGGCATCATCTTAGG     AKGHHLR        1     0
GCTAAGGGGCATCTGGCGAAT     AKGHLAN        1     0
GCTAAGGGGCATCTTCGTCTT     AKGHLRL        1     0
GCTAAGGGGCATGATCGTATG     AKGHDRM        1     0
GCTAAGGGGCATGCTCTGTGT     AKGHALC        1     0
GCTAAGGGGCATGGTCATGCG     AKGHGHA        1     0
GCTAAGGGGCATTCGACGACT     AKGHSTT        1     0
GCTAAGGGGCATTCTAGTTTG     AKGHSSL        1     0
GCTAAGGGGCATTTTCCTCCT     AKGHFPP        1     0
GCTAAGGGGCCGACGACGTTG     AKGPTTL        1     0
GCTAAGGGGCCGACGTTTCTG     AKGPTFL        1     0
GCTAAGGGGCCGATTCCGTTT     AKGPIPF        1     0
GCTAAGGGGCCGCTTCCGTCG     AKGPLPS        1     0
GCTAAGGGGCCGGAGCCGAGG     AKGPEPR        1     0
GCTAAGGGGCCGGAGCTGCGT     AKGPELR        1     0
GCTAAGGGGCCGGAGGTGATT     AKGPEVI        1     0
GCTAAGGGGCCGGATGGGGTT     AKGPDGV        1     0
GCTAAGGGGCCGGCGCTTGAG     AKGPALE        1     0
GCTAAGGGGCCGGGTCTTTTT     AKGPGLF        1     0
GCTAAGGGGCCGGTGCTTATG     AKGPVLM        1     0
GCTAAGGGGCCGTCGAGTCCT     AKGPSSP        1     0
GCTAAGGGGCCGTCTCAGCGG     AKGPSQR        1     0
GCTAAGGGGCCGTCTGCTCTG     AKGPSAL        1     0
GCTAAGGGGCCGTGGAATTGG     AKGPWNW        1     0
GCTAAGGGGCCGTGTCATTGT     AKGPCHC        1     0
GCTAAGGGGCCTACTCTTTAT     AKGPTLY        1     0
GCTAAGGGGCCTACTTCTGTG     AKGPTSV        1     0
GCTAAGGGGCCTCATCCTCCT     AKGPHPP        1     0
GCTAAGGGGCCTCTGCAGCTT     AKGPLQL        1     0
GCTAAGGGGCCTGAGACGACT     AKGPETT        1     0
GCTAAGGGGCCTGCGTCGACT     AKGPAST        1     0
GCTAAGGGGCCTGCTACTCGT     AKGPATR        1     0
GCTAAGGGGCCTGCTATTCCT     AKGPAIP        1     0
GCTAAGGGGCCTGCTCCTAAG     AKGPAPK        1     0
GCTAAGGGGCCTGCTTCTGCG     AKGPASA        1     0
GCTAAGGGGCCTGGTACTCCT     AKGPGTP        1     0
GCTAAGGGGCCTGTTCAGTTT     AKGPVQF        1     0
GCTAAGGGGCCTTAGATTGAG     AKGPQIE        1     0
GCTAAGGGGCCTTCGCGTTGG     AKGPSRW        1     0
GCTAAGGGGCCTTCGTCGCTG     AKGPSSL        1     0
GCTAAGGGGCCTTGGCGTCTG     AKGPWRL        1     0
GCTAAGGGGCGGCCTATTCTT     AKGRPIL        1     0
GCTAAGGGGCGGCTTGATCCG     AKGRLDP        1     0
GCTAAGGGGCGTACTCTTCAG     AKGRTLQ        1     0
GCTAAGGGGCGTACTGAGCTT     AKGRTEL        1     0
GCTAAGGGGCGTGTGCATCTG     AKGRVHL        1     0
GCTAAGGGGCTGACGGGGTAT     AKGLTGY        1     0
GCTAAGGGGCTGCAGACTACT     AKGLQTT        1     0
GCTAAGGGGCTGCATACTTCT     AKGLHTS        1     0
GCTAAGGGGCTGCGTATGTGT     AKGLRMC        1     0
GCTAAGGGGCTGCTTCCTCCT     AKGLLPP        1     0
GCTAAGGGGCTGGCTCATGTG     AKGLAHV        1     0
GCTAAGGGGCTGGGTACGTCG     AKGLGTS        1     0
GCTAAGGGGCTGTCTAAGCAT     AKGLSKH        1     0
GCTAAGGGGCTGTTGCTTCCT     AKGLLLP        1     0
GCTAAGGGGCTGTTTGATGCG     AKGLFDA        1     0
GCTAAGGGGCTTACGAGTCCG     AKGLTSP        1     0
GCTAAGGGGCTTACTACTTCG     AKGLTTS        1     0
GCTAAGGGGCTTCATACTACT     AKGLHTT        1     0
GCTAAGGGGCTTGAGTATAAG     AKGLEYK        1     0
GCTAAGGGGCTTGTTGCGTAT     AKGLVAY        1     0
GCTAAGGGGCTTTGTGCTGCG     AKGLCAA        1     0
GCTAAGGGGCTTTTGGGTCAG     AKGLLGQ        1     0
GCTAAGGGGGAGAATCCTGCG     AKGENPA        1     0
GCTAAGGGGGAGCATCGGATG     AKGEHRM        1     0
GCTAAGGGGGAGCCTAATCCG     AKGEPNP        1     0
GCTAAGGGGGAGCTGATTAAT     AKGELIN        1     0
GCTAAGGGGGAGCTTAGTATT     AKGELSI        1     0
GCTAAGGGGGAGTCGCTTACT     AKGESLT        1     0
GCTAAGGGGGATAAGTCTCCG     AKGDKSP        1     0
GCTAAGGGGGATACGCCGTTG     AKGDTPL        1     0
GCTAAGGGGGATACGTATTCT     AKGDTYS        1     0
GCTAAGGGGGATACTCATCTT     AKGDTHL        1     0
GCTAAGGGGGATATTTCTCAG     AKGDISQ        1     0
GCTAAGGGGGATCAGCAGTGG     AKGDQQW        1     0
GCTAAGGGGGATCATCCGGCT     AKGDHPA        1     0
GCTAAGGGGGATCCGGCGCTG     AKGDPAL        1     0
GCTAAGGGGGATCTGTTGCTT     AKGDLLL        1     0
GCTAAGGGGGATGCGTTGACT     AKGDALT        1     0
GCTAAGGGGGCGACTCAGAGG     AKGATQR        1     0
GCTAAGGGGGCGAGTGATCCT     AKGASDP        1     0
GCTAAGGGGGCGATGTTGACT     AKGAMLT        1     0
GCTAAGGGGGCGATTCCTCGG     AKGAIPR        1     0
GCTAAGGGGGCGCCGATTGCT     AKGAPIA        1     0
GCTAAGGGGGCGCTGAATTAT     AKGALNY        1     0
GCTAAGGGGGCGGTGAGTATA     AKGAVSI        1     0
GCTAAGGGGGCGTCGCCTCTG     AKGASPL        1     0
GCTAAGGGGGCGTGGCCGCTT     AKGAWPL        1     0
GCTAAGGGGGCTCCGTATCTG     AKGAPYL        1     0
GCTAAGGGGGCTCCGTGTAGG     AKGAPCR        1     0
GCTAAGGGGGCTCCTCATGTG     AKGAPHV        1     0
GCTAAGGGGGCTCTGTTGCTG     AKGALLL        1     0
GCTAAGGGGGCTGTGTGTCCT     AKGAVCP        1     0
GCTAAGGGGGCTTCTACGTGG     AKGASTW        1     0
GCTAAGGGGGGGCTGATTAAT     AKGGLIN        1     0
GCTAAGGGGGGGCTGTGGATT     AKGGLWI        1     0
GCTAAGGGGGGTATGTTGAGT     AKGGMLS        1     0
GCTAAGGGGGGTCATGCTCTG     AKGGHAL        1     0
GCTAAGGGGGGTGTTCCTCCG     AKGGVPP        1     0
GCTAAGGGGGTGACGCCGAAT     AKGVTPN        1     0
GCTAAGGGGGTGCATGGTACT     AKGVHGT        1     0
GCTAAGGGGGTGCCGATTTTG     AKGVPIL        1     0
GCTAAGGGGGTGCTTACTACG     AKGVLTT        1     0
GCTAAGGGGGTGTGGCATTCG     AKGVWHS        1     0
GCTAAGGGGGTTATGAATGCG     AKGVMNA        1     0
GCTAAGGGGGTTCCGCCGAAG     AKGVPPK        1     0
GCTAAGGGGTAGACGACGCAT     AKGQTTH        1     0
GCTAAGGGGTAGACGTCGACT     AKGQTST        1     0
GCTAAGGGGTATAGTCGTCCT     AKGYSRP        1     0
GCTAAGGGGTATTTTTCTCAT     AKGYFSH        1     0
GCTAAGGGGTCGACTAGGATT     AKGSTRI        1     0
GCTAAGGGGTCGAGTACGTCG     AKGSSTS        1     0
GCTAAGGGGTCGATGCGTATT     AKGSMRI        1     0
GCTAAGGGGTCGATGGAGATT     AKGSMEI        1     0
GCTAAGGGGTCGATGTGGCAT     AKGSMWH        1     0
GCTAAGGGGTCGCATATGCCT     AKGSHMP        1     0
GCTAAGGGGTCGCATTCGTCT     AKGSHSS        1     0
GCTAAGGGGTCGCCGGTTATT     AKGSPVI        1     0
GCTAAGGGGTCGCCTTCTCTT     AKGSPSL        1     0
GCTAAGGGGTCGCGTATTTCT     AKGSRIS        1     0
GCTAAGGGGTCGTCTCTTTGT     AKGSSLC        1     0
GCTAAGGGGTCGTTGGAGCCT     AKGSLEP        1     0
GCTAAGGGGTCTACTTCGTTG     AKGSTSL        1     0
GCTAAGGGGTCTCATCATCCG     AKGSHHP        1     0
GCTAAGGGGTCTTTGTCGTAT     AKGSLSY        1     0
GCTAAGGGGTGGACGAATTTT     AKGWTNF        1     0
GCTAAGGGGTGGACTATTCCG     AKGWTIP        1     0
GCTAAGGGGTGGCAGACGCAG     AKGWQTQ        1     0
GCTAAGGGGTTGACTATTTCG     AKGLTIS        1     0
GCTAAGGGGTTGAGTCTGCGT     AKGLSLR        1     0
GCTAAGGGGTTGTCGCCGTCG     AKGLSPS        1     0
GCTAAGGGGTTGTTTGCTGCG     AKGLFAA        1     0
GCTAAGGGGTTTCTTACTTCT     AKGFLTS        1     0
GCTAAGGGTAAGGTTGTTCTT     AKGKVVL        1     0
GCTAAGGGTAATATGAAGACG     AKGNMKT        1     0
GCTAAGGGTAATCATAATTCG     AKGNHNS        1     0
GCTAAGGGTAATCTTCTGACG     AKGNLLT        1     0
GCTAAGGGTAATGCTTATATT     AKGNAYI        1     0
GCTAAGGGTAATGTGCAGGAG     AKGNVQE        1     0
GCTAAGGGTACGACGGGTTGG     AKGTTGW        1     0
GCTAAGGGTACGATGCTGTCG     AKGTMLS        1     0
GCTAAGGGTACGCATACGGCT     AKGTHTA        1     0
GCTAAGGGTACGCTTCCTTAG     AKGTLPQ        1     0
GCTAAGGGTACGGAGCAGCCT     AKGTEQP        1     0
GCTAAGGGTACGGCGCAGTTT     AKGTAQF        1     0
GCTAAGGGTACGGCTATTTGT     AKGTAIC        1     0
GCTAAGGGTACGTTGCATCCT     AKGTLHP        1     0
GCTAAGGGTACTCATACGGAG     AKGTHTE        1     0
GCTAAGGGTACTCGTTCGGAT     AKGTRSD        1     0
GCTAAGGGTACTCTGAGGTCG     AKGTLRS        1     0
GCTAAGGGTACTCTGAGTGAG     AKGTLSE        1     0
GCTAAGGGTACTGAGATGACT     AKGTEMT        1     0
GCTAAGGGTACTGGGTTTCTT     AKGTGFL        1     0
GCTAAGGGTACTTCTATGCAT     AKGTSMH        1     0
GCTAAGGGTAGTCCTTCTCCG     AKGSPSP        1     0
GCTAAGGGTAGTGCTACGGTG     AKGSATV        1     0
GCTAAGGGTAGTGGGGCGCAT     AKGSGAH        1     0
GCTAAGGGTATGCAGTTGACG     AKGMQLT        1     0
GCTAAGGGTATGCTGCATCCG     AKGMLHP        1     0
GCTAAGGGTATGTGGCGGCAT     AKGMWRH        1     0
GCTAAGGGTATGTTGCCTACG     AKGMLPT        1     0
GCTAAGGGTATGTTTACTATG     AKGMFTM        1     0
GCTAAGGGTCAGATGCGTATT     AKGQMRI        1     0
GCTAAGGGTCAGCCGTCGAGG     AKGQPSR        1     0
GCTAAGGGTCAGCCTGCTTCG     AKGQPAS        1     0
GCTAAGGGTCAGCTTACTCAT     AKGQLTH        1     0
GCTAAGGGTCAGCTTCTGCCG     AKGQLLP        1     0
GCTAAGGGTCAGGAGGGGTTT     AKGQEGF        1     0
GCTAAGGGTCAGGCGCCTCTG     AKGQAPL        1     0
GCTAAGGGTCAGTCGACTTAT     AKGQSTY        1     0
GCTAAGGGTCAGTCGGTGCCG     AKGQSVP        1     0
GCTAAGGGTCATACTAAGATT     AKGHTKI        1     0
GCTAAGGGTCATATTCCTTAT     AKGHIPY        1     0
GCTAAGGGTCATCAGTCTCTT     AKGHQSL        1     0
GCTAAGGGTCATCATCCGCTG     AKGHHPL        1     0
GCTAAGGGTCATCCTAGGCCT     AKGHPRP        1     0
GCTAAGGGTCATCTTCGTGCT     AKGHLRA        1     0
GCTAAGGGTCATGAGAGGTCG     AKGHERS        1     0
GCTAAGGGTCATGCGCCTCCG     AKGHAPP        1     0
GCTAAGGGTCATTAGAGTCTT     AKGHQSL        1     0
GCTAAGGGTCATTAGCTGCTG     AKGHQLL        1     0
GCTAAGGGTCATTCTCTTTGG     AKGHSLW        1     0
GCTAAGGGTCCGGATATTTCG     AKGPDIS        1     0
GCTAAGGGTCCGGCGACTTCT     AKGPATS        1     0
GCTAAGGGTCCGGCGCTTGTG     AKGPALV        1     0
GCTAAGGGTCCGGCTATGTAT     AKGPAMY        1     0
GCTAAGGGTCCGGTGTTGCAG     AKGPVLQ        1     0
GCTAAGGGTCCGGTTATGGGG     AKGPVMG        1     0
GCTAAGGGTCCTAAGCCGCCT     AKGPKPP        1     0
GCTAAGGGTCCTACGACTGCG     AKGPTTA        1     0
GCTAAGGGTCCTACGGAGATT     AKGPTEI        1     0
GCTAAGGGTCCTACGTCTCAG     AKGPTSQ        1     0
GCTAAGGGTCCTCGGCTTGCG     AKGPRLA        1     0
GCTAAGGGTCCTGGGACTTAG     AKGPGTQ        1     0
GCTAAGGGTCCTGGTCCTCGG     AKGPGPR        1     0
GCTAAGGGTCCTTCGACGAAG     AKGPSTK        1     0
GCTAAGGGTCCTTCTCATGAG     AKGPSHE        1     0
GCTAAGGGTCTGAATTATCTT     AKGLNYL        1     0
GCTAAGGGTCTGACGCGTCCG     AKGLTRP        1     0
GCTAAGGGTCTGCCTAAGCCT     AKGLPKP        1     0
GCTAAGGGTCTGGATGAGACG     AKGLDET        1     0
GCTAAGGGTCTGTTTCCGTAT     AKGLFPY        1     0
GCTAAGGGTCTTACTCCTACG     AKGLTPT        1     0
GCTAAGGGTCTTCCGGCTCCT     AKGLPAP        1     0
GCTAAGGGTCTTCCTTTGGCT     AKGLPLA        1     0
GCTAAGGGTCTTCTGATGTCG     AKGLLMS        1     0
GCTAAGGGTCTTCTGCCGGGG     AKGLLPG        1     0
GCTAAGGGTCTTGATAGGCAT     AKGLDRH        1     0
GCTAAGGGTCTTGGTTTGACT     AKGLGLT        1     0
GCTAAGGGTGAGCAGACGCCG     AKGEQTP        1     0
GCTAAGGGTGAGGCGACTACG     AKGEATT        1     0
GCTAAGGGTGATAATCGTGAG     AKGDNRE        1     0
GCTAAGGGTGATACGCATAGG     AKGDTHR        1     0
GCTAAGGGTGATAGTCCGCGT     AKGDSPR        1     0
GCTAAGGGTGATCATATTAGT     AKGDHIS        1     0
GCTAAGGGTGATGCTCCGTCT     AKGDAPS        1     0
GCTAAGGGTGATTATGGGCCG     AKGDYGP        1     0
GCTAAGGGTGATTGGCCGAGG     AKGDWPR        1     0
GCTAAGGGTGATTGGTCTACT     AKGDWST        1     0
GCTAAGGGTGCGATTACGCAG     AKGAITQ        1     0
GCTAAGGGTGCGCATACGCCT     AKGAHTP        1     0
GCTAAGGGTGCGCATTGGGCG     AKGAHWA        1     0
GCTAAGGGTGCGCTGATGTCG     AKGALMS        1     0
GCTAAGGGTGCGCTTCCTCTG     AKGALPL        1     0
GCTAAGGGTGCGGCGGGGGTT     AKGAAGV        1     0
GCTAAGGGTGCTACGGCTACG     AKGATAT        1     0
GCTAAGGGTGCTACGTATGGT     AKGATYG        1     0
GCTAAGGGTGCTCAGCCGGCT     AKGAQPA        1     0
GCTAAGGGTGCTCAGTCTCGG     AKGAQSR        1     0
GCTAAGGGTGCTCCTCTGCTG     AKGAPLL        1     0
GCTAAGGGTGCTGATCATTAT     AKGADHY        1     0
GCTAAGGGTGCTGCTAATACT     AKGAANT        1     0
GCTAAGGGTGCTTCTACTCCG     AKGASTP        1     0
GCTAAGGGTGCTTTGACTCCG     AKGALTP        1     0
GCTAAGGGTGCTTTGCCTCCG     AKGALPP        1     0
GCTAAGGGTGGGCCGCCTTCT     AKGGPPS        1     0
GCTAAGGGTGGGCTACCGCGT     AKGGLPR        1     0
GCTAAGGGTGGGGCGATTACT     AKGGAIT        1     0
GCTAAGGGTGGGGTGAATTCG     AKGGVNS        1     0
GCTAAGGGTGGTTAGGTGCCT     AKGGQVP        1     0
GCTAAGGGTGTGACGCATGAT     AKGVTHD        1     0
GCTAAGGGTGTGCATCTGGGG     AKGVHLG        1     0
GCTAAGGGTGTGCATTCTTAT     AKGVHSY        1     0
GCTAAGGGTGTGCCGAGGCAT     AKGVPRH        1     0
GCTAAGGGTGTTCCTCTTGCT     AKGVPLA        1     0
GCTAAGGGTGTTGGTGCTCAG     AKGVGAQ        1     0
GCTAAGGGTTAGATTGAGAGG     AKGQIER        1     0
GCTAAGGGTTATAATCATTCG     AKGYNHS        1     0
GCTAAGGGTTATAGTTTTACG     AKGYSFT        1     0
GCTAAGGGTTATCATCCGACG     AKGYHPT        1     0
GCTAAGGGTTATGTGCGGTCG     AKGYVRS        1     0
GCTAAGGGTTCGCATCCGGCG     AKGSHPA        1     0
GCTAAGGGTTCGCTGACGAAG     AKGSLTK        1     0
GCTAAGGGTTCGCTGCTTACT     AKGSLLT        1     0
GCTAAGGGTTCGGCGGGGGTT     AKGSAGV        1     0
GCTAAGGGTTCTCCGGATAAT     AKGSPDN        1     0
GCTAAGGGTTCTTCGCTGCCT     AKGSSLP        1     0
GCTAAGGGTTGGCAGTATCTG     AKGWQYL        1     0
GCTAAGGGTTGTATTCCTCCT     AKGCIPP        1     0
GCTAAGGGTTGTCATACTCAG     AKGCHTQ        1     0
GCTAAGGGTTGTCCGTATGCG     AKGCPYA        1     0
GCTAAGGGTTGTGCTAGTAGT     AKGCASS        1     0
GCTAAGGGTTTGAAGAGTCCT     AKGLKSP        1     0
GCTAAGGGTTTGCCGCCGCAG     AKGLPPQ        1     0
GCTAAGGGTTTGTCTCTGATG     AKGLSLM        1     0
GCTAAGGGTTTTCAGCCGCCG     AKGFQPP        1     0
GCTAAGGTAGGTCTGGCGGGG     AKVGLAG        1     0
GCTAAGGTATCTACGTGGTTT     AKVSTWF        1     0
GCTAAGGTCGATACGTTTGAT     AKVDTFD        1     0
GCTAAGGTGAAGCCGTTTACT     AKVKPFT        1     0
GCTAAGGTGAAGCCTTTTACG     AKVKPFT        1     0
GCTAAGGTGAAGCTGATTGCG     AKVKLIA        1     0
GCTAAGGTGAAGCTTGTGCAG     AKVKLVQ        1     0
GCTAAGGTGAAGTCGACTTCG     AKVKSTS        1     0
GCTAAGGTGAAGTTGAGGGTG     AKVKLRV        1     0
GCTAAGGTGAATAAGGCGTAT     AKVNKAY        1     0
GCTAAGGTGAATACGTCGCTT     AKVNTSL        1     0
GCTAAGGTGAATCCGCCTGTT     AKVNPPV        1     0
GCTAAGGTGAATCCGCCTTAT     AKVNPPY        1     0
GCTAAGGTGACGACTCATACT     AKVTTHT        1     0
GCTAAGGTGACGCCGACGATG     AKVTPTM        1     0
GCTAAGGTGACGCCGTATTAT     AKVTPYY        1     0
GCTAAGGTGACGCCTTATTCG     AKVTPYS        1     0
GCTAAGGTGACGGAGACTATG     AKVTETM        1     0
GCTAAGGTGACGGCTTCTATG     AKVTASM        1     0
GCTAAGGTGACGTGGCGTACG     AKVTWRT        1     0
GCTAAGGTGACTAAGATGCAG     AKVTKMQ        1     0
GCTAAGGTGACTACTACGGTG     AKVTTTV        1     0
GCTAAGGTGACTCATATTCCT     AKVTHIP        1     0
GCTAAGGTGACTCCGATTGAG     AKVTPIE        1     0
GCTAAGGTGACTCCGATTTTG     AKVTPIL        1     0
GCTAAGGTGACTCCGCTGATT     AKVTPLI        1     0
GCTAAGGTGACTCCGGTTATG     AKVTPVM        1     0
GCTAAGGTGACTCTGAAGCGT     AKVTLKR        1     0
GCTAAGGTGACTCTTCCTACT     AKVTLPT        1     0
GCTAAGGTGACTCTTCCTGCT     AKVTLPA        1     0
GCTAAGGTGACTGCGACGACT     AKVTATT        1     0
GCTAAGGTGACTGCTAGTGTT     AKVTASV        1     0
GCTAAGGTGACTGCTCCTGAG     AKVTAPE        1     0
GCTAAGGTGACTGTGTATAGA     AKVTVYR        1     0
GCTAAGGTGAGGCCGTTGTAT     AKVRPLY        1     0
GCTAAGGTGAGGGCTGCTGTT     AKVRAAV        1     0
GCTAAGGTGAGTATTGGGCAG     AKVSIGQ        1     0
GCTAAGGTGAGTCTGATGCCG     AKVSLMP        1     0
GCTAAGGTGAGTGGTCTGCCT     AKVSGLP        1     0
GCTAAGGTGATGCCGCCGGCG     AKVMPPA        1     0
GCTAAGGTGATGCTGGGTCAG     AKVMLGQ        1     0
GCTAAGGTGATGGAGACGGTG     AKVMETV        1     0
GCTAAGGTGATGTCGTATTCG     AKVMSYS        1     0
GCTAAGGTGATTACGATGTCG     AKVITMS        1     0
GCTAAGGTGATTACTATGAAT     AKVITMN        1     0
GCTAAGGTGATTATTCCTACG     AKVIIPT        1     0
GCTAAGGTGATTCCGCCGAAT     AKVIPPN        1     0
GCTAAGGTGATTCCTAAGGCG     AKVIPKA        1     0
GCTAAGGTGATTGTTAAGGCT     AKVIVKA        1     0
GCTAAGGTGCAGACGTGTCCT     AKVQTCP        1     0
GCTAAGGTGCAGACGTTGGCG     AKVQTLA        1     0
GCTAAGGTGCAGACTACTCAT     AKVQTTH        1     0
GCTAAGGTGCAGATGAATGTG     AKVQMNV        1     0
GCTAAGGTGCAGATTCATCGT     AKVQIHR        1     0
GCTAAGGTGCAGCTGTATCCT     AKVQLYP        1     0
GCTAAGGTGCAGCTTTTTGAT     AKVQLFD        1     0
GCTAAGGTGCAGGATCGTCAG     AKVQDRQ        1     0
GCTAAGGTGCAGGCTCCGGAT     AKVQAPD        1     0
GCTAAGGTGCAGGCTGCTAAT     AKVQAAN        1     0
GCTAAGGTGCAGGGTCCTCCT     AKVQGPP        1     0
GCTAAGGTGCAGTCGCTGAAT     AKVQSLN        1     0
GCTAAGGTGCAGTCGTCGAAT     AKVQSSN        1     0
GCTAAGGTGCAGTCTTCGTAT     AKVQSSY        1     0
GCTAAGGTGCATAAGTTGTGG     AKVHKLW        1     0
GCTAAGGTGCATACGATGTAG     AKVHTMQ        1     0
GCTAAGGTGCATACTTCGCGT     AKVHTSR        1     0
GCTAAGGTGCATAGGACGGGT     AKVHRTG        1     0
GCTAAGGTGCATAGTAGGGCT     AKVHSRA        1     0
GCTAAGGTGCATATGCCGTTT     AKVHMPF        1     0
GCTAAGGTGCATATGTGTCCT     AKVHMCP        1     0
GCTAAGGTGCATATTAATATG     AKVHINM        1     0
GCTAAGGTGCATATTTTTTCT     AKVHIFS        1     0
GCTAAGGTGCATCAGCAGGAG     AKVHQQE        1     0
GCTAAGGTGCATCATTCGCAG     AKVHHSQ        1     0
GCTAAGGTGCATCCTCCTCAT     AKVHPPH        1     0
GCTAAGGTGCATCTGCCTTAT     AKVHLPY        1     0
GCTAAGGTGCATGCTCATAAT     AKVHAHN        1     0
GCTAAGGTGCATGCTCGTGGT     AKVHARG        1     0
GCTAAGGTGCATGTGCGGCCT     AKVHVRP        1     0
GCTAAGGTGCATGTGGCGCCG     AKVHVAP        1     0
GCTAAGGTGCATGTGTCGCCG     AKVHVSP        1     0
GCTAAGGTGCATTATACTGTT     AKVHYTV        1     0
GCTAAGGTGCATTCGAATGCT     AKVHSNA        1     0
GCTAAGGTGCATTCTCCTTGG     AKVHSPW        1     0
GCTAAGGTGCATTGGCCTGCG     AKVHWPA        1     0
GCTAAGGTGCCGACTACTAAT     AKVPTTN        1     0
GCTAAGGTGCCGATGCCTGAT     AKVPMPD        1     0
GCTAAGGTGCCGATGGAGCGT     AKVPMER        1     0
GCTAAGGTGCCGCCTACTGAT     AKVPPTD        1     0
GCTAAGGTGCCGCCTCTTCCG     AKVPPLP        1     0
GCTAAGGTGCCGCGGAATTTT     AKVPRNF        1     0
GCTAAGGTGCCGCGGAGTATG     AKVPRSM        1     0
GCTAAGGTGCCGCTGACTAGG     AKVPLTR        1     0
GCTAAGGTGCCGCTGCGTAAT     AKVPLRN        1     0
GCTAAGGTGCCGGATCGTCCG     AKVPDRP        1     0
GCTAAGGTGCCGGCTAAGGTT     AKVPAKV        1     0
GCTAAGGTGCCGTCTCGTACT     AKVPSRT        1     0
GCTAAGGTGCCGTTGCATGTT     AKVPLHV        1     0
GCTAAGGTGCCGTTGCCGCCG     AKVPLPP        1     0
GCTAAGGTGCCTAATCTTCTG     AKVPNLL        1     0
GCTAAGGTGCCTAATTCTCAT     AKVPNSH        1     0
GCTAAGGTGCCTATGAGTTGG     AKVPMSW        1     0
GCTAAGGTGCCTATGGAGCAG     AKVPMEQ        1     0
GCTAAGGTGCCTCAGACTCCT     AKVPQTP        1     0
GCTAAGGTGCCTCAGCCGTTG     AKVPQPL        1     0
GCTAAGGTGCCTCAGCCTCCG     AKVPQPP        1     0
GCTAAGGTGCCTCATACGTAG     AKVPHTQ        1     0
GCTAAGGTGCCTCATGTGTTT     AKVPHVF        1     0
GCTAAGGTGCCTCATTTTCGT     AKVPHFR        1     0
GCTAAGGTGCCTCCGCAGTAT     AKVPPQY        1     0
GCTAAGGTGCCTCCTAATAAT     AKVPPNN        1     0
GCTAAGGTGCCTCCTCTTCCT     AKVPPLP        1     0
GCTAAGGTGCCTCCTGGTAAG     AKVPPGK        1     0
GCTAAGGTGCCTCCTTATGTG     AKVPPYV        1     0
GCTAAGGTGCCTCGGCTTGAT     AKVPRLD        1     0
GCTAAGGTGCCTCGGGTGCCG     AKVPRVP        1     0
GCTAAGGTGCCTCTGGTTGGG     AKVPLVG        1     0
GCTAAGGTGCCTGCGAATTGG     AKVPANW        1     0
GCTAAGGTGCCTGCGACGCTG     AKVPATL        1     0
GCTAAGGTGCCTGCTCCGTCG     AKVPAPS        1     0
GCTAAGGTGCCTTATATTCGT     AKVPYIR        1     0
GCTAAGGTGCCTTCTGAGCAG     AKVPSEQ        1     0
GCTAAGGTGCCTTTTATGACG     AKVPFMT        1     0
GCTAAGGTGCGGCCTGCGCTG     AKVRPAL        1     0
GCTAAGGTGCGGCCTGTTTGT     AKVRPVC        1     0
GCTAAGGTGCGGCTGGTGTCT     AKVRLVS        1     0
GCTAAGGTGCGTACGTATCCG     AKVRTYP        1     0
GCTAAGGTGCGTCCGAGTGTG     AKVRPSV        1     0
GCTAAGGTGCGTCTTCCTAGT     AKVRLPS        1     0
GCTAAGGTGCGTGATTTGTGT     AKVRDLC        1     0
GCTAAGGTGCGTGCTCTTGCT     AKVRALA        1     0
GCTAAGGTGCGTTATGAGACT     AKVRYET        1     0
GCTAAGGTGCTGACTATGATT     AKVLTMI        1     0
GCTAAGGTGCTGCAGCCGCTG     AKVLQPL        1     0
GCTAAGGTGCTGCATCTTGTT     AKVLHLV        1     0
GCTAAGGTGCTGCCGAATTCT     AKVLPNS        1     0
GCTAAGGTGCTGCGGAATCCT     AKVLRNP        1     0
GCTAAGGTGCTGCGTACGCCG     AKVLRTP        1     0
GCTAAGGTGCTGCTGACTACG     AKVLLTT        1     0
GCTAAGGTGCTGGCTCCTACT     AKVLAPT        1     0
GCTAAGGTGCTGGTTGCGCGG     AKVLVAR        1     0
GCTAAGGTGCTGTCGAGGGTT     AKVLSRV        1     0
GCTAAGGTGCTGTCGGTTCGG     AKVLSVR        1     0
GCTAAGGTGCTGTCGTGGCAG     AKVLSWQ        1     0
GCTAAGGTGCTTACGGCGGAT     AKVLTAD        1     0
GCTAAGGTGCTTACTGTGCTT     AKVLTVL        1     0
GCTAAGGTGCTTAGGCCGGGT     AKVLRPG        1     0
GCTAAGGTGCTTAGTGGTAAT     AKVLSGN        1     0
GCTAAGGTGCTTCCTCCGGTT     AKVLPPV        1     0
GCTAAGGTGCTTCCTTTGTCT     AKVLPLS        1     0
GCTAAGGTGCTTCTGGTTCCG     AKVLLVP        1     0
GCTAAGGTGCTTGCTTATGTT     AKVLAYV        1     0
GCTAAGGTGCTTGGGCATGTT     AKVLGHV        1     0
GCTAAGGTGCTTGTGGGTATT     AKVLVGI        1     0
GCTAAGGTGCTTGTTCCGCTT     AKVLVPL        1     0
GCTAAGGTGCTTTTTAAGGAG     AKVLFKE        1     0
GCTAAGGTGCTTTTTGCGCCT     AKVLFAP        1     0
GCTAAGGTGGAGATGAATGCG     AKVEMNA        1     0
GCTAAGGTGGAGATTGCTCCG     AKVEIAP        1     0
GCTAAGGTGGAGCTTCCTGAG     AKVELPE        1     0
GCTAAGGTGGAGCTTGTTCTT     AKVELVL        1     0
GCTAAGGTGGAGGTGAATCAT     AKVEVNH        1     0
GCTAAGGTGGAGTCGAGTCAG     AKVESSQ        1     0
GCTAAGGTGGATCCGAATAGT     AKVDPNS        1     0
GCTAAGGTGGATCCGCATAAG     AKVDPHK        1     0
GCTAAGGTGGATCCGTTTGGG     AKVDPFG        1     0
GCTAAGGTGGATCTTCAGTTG     AKVDLQL        1     0
GCTAAGGTGGATGCTGAGCGT     AKVDAER        1     0
GCTAAGGTGGATGCTTGGGCT     AKVDAWA        1     0
GCTAAGGTGGCGAATGCTCAT     AKVANAH        1     0
GCTAAGGTGGCGACTAAGTTT     AKVATKF        1     0
GCTAAGGTGGCGATGGAGGTT     AKVAMEV        1     0
GCTAAGGTGGCGATTCGTCAG     AKVAIRQ        1     0
GCTAAGGTGGCGATTTGGTAG     AKVAIWQ        1     0
GCTAAGGTGGCGCCGAATTGG     AKVAPNW        1     0
GCTAAGGTGGCGCCGCATTAT     AKVAPHY        1     0
GCTAAGGTGGCGCTTATTTCG     AKVALIS        1     0
GCTAAGGTGGCGCTTCCGGGT     AKVALPG        1     0
GCTAAGGTGGCGTCGCATCGT     AKVASHR        1     0
GCTAAGGTGGCGTTGTGGACT     AKVALWT        1     0
GCTAAGGTGGCTAATCATGAG     AKVANHE        1     0
GCTAAGGTGGCTACGACTACT     AKVATTT        1     0
GCTAAGGTGGCTACGTCTATG     AKVATSM        1     0
GCTAAGGTGGCTATGTCTCCT     AKVAMSP        1     0
GCTAAGGTGGCTATTATGGCG     AKVAIMA        1     0
GCTAAGGTGGCTCAGCTGGCT     AKVAQLA        1     0
GCTAAGGTGGCTCCTCATGCG     AKVAPHA        1     0
GCTAAGGTGGCTCCTCTGCCG     AKVAPLP        1     0
GCTAAGGTGGCTCCTGGTCCG     AKVAPGP        1     0
GCTAAGGTGGCTCTGGTGCCG     AKVALVP        1     0
GCTAAGGTGGCTGATCCTCGT     AKVADPR        1     0
GCTAAGGTGGCTGTTAATCAT     AKVAVNH        1     0
GCTAAGGTGGGCATTAATCCG     AKVGINP        1     0
GCTAAGGTGGGGAATTCTCGT     AKVGNSR        1     0
GCTAAGGTGGGGACTCCGGCT     AKVGTPA        1     0
GCTAAGGTGGGGCAGCTGGTG     AKVGQLV        1     0
GCTAAGGTGGGGGCTTTGATG     AKVGALM        1     0
GCTAAGGTGGGGTTGAATACG     AKVGLNT        1     0
GCTAAGGTGGGTACTAGTACG     AKVGTST        1     0
GCTAAGGTGGGTCTGACTGTG     AKVGLTV        1     0
GCTAAGGTGGGTCTGCTTGAT     AKVGLLD        1     0
GCTAAGGTGGGTGCTACTGCT     AKVGATA        1     0
GCTAAGGTGGGTTATCCGGTT     AKVGYPV        1     0
GCTAAGGTGGGTTCTGCTTTG     AKVGSAL        1     0
GCTAAGGTGGTGATGGCGATG     AKVVMAM        1     0
GCTAAGGTGGTGCCGAATCCT     AKVVPNP        1     0
GCTAAGGTGGTGGTGAGTGGG     AKVVVSG        1     0
GCTAAGGTGGTGGTTAATAAT     AKVVVNN        1     0
GCTAAGGTGGTGTCTCGTGCG     AKVVSRA        1     0
GCTAAGGTGGTTAAGCTGCAG     AKVVKLQ        1     0
GCTAAGGTGGTTATGACTGAG     AKVVMTE        1     0
GCTAAGGTGGTTCCTTGGACT     AKVVPWT        1     0
GCTAAGGTGGTTGCTGCTGGT     AKVVAAG        1     0
GCTAAGGTGGTTGTGGCGACA     AKVVVAT        1     0
GCTAAGGTGGTTTCTGCTGAG     AKVVSAE        1     0
GCTAAGGTGGTTTTTCAGTGC     AKVVFQC        1     0
GCTAAGGTGTATAAGTTGGCT     AKVYKLA        1     0
GCTAAGGTGTATATGTCTCCT     AKVYMSP        1     0
GCTAAGGTGTATATTACTTCT     AKVYITS        1     0
GCTAAGGTGTATCCTCCGTGT     AKVYPPC        1     0
GCTAAGGTGTATCTTGCTCCG     AKVYLAP        1     0
GCTAAGGTGTATGAGCAGTAT     AKVYEQY        1     0
GCTAAGGTGTATGCTCAGTGT     AKVYAQC        1     0
GCTAAGGTGTCGCAGGCGCCG     AKVSQAP        1     0
GCTAAGGTGTCGCCGCCTCAG     AKVSPPQ        1     0
GCTAAGGTGTCGCCGCTGGGT     AKVSPLG        1     0
GCTAAGGTGTCGCCTACTCCT     AKVSPTP        1     0
GCTAAGGTGTCGGATCCGTAG     AKVSDPQ        1     0
GCTAAGGTGTCGGCGATTCTG     AKVSAIL        1     0
GCTAAGGTGTCGGGTGAGCGT     AKVSGER        1     0
GCTAAGGTGTCTATTTCTAGG     AKVSISR        1     0
GCTAAGGTGTCTCCTCCTAGG     AKVSPPR        1     0
GCTAAGGTGTCTCGTGTTGAT     AKVSRVD        1     0
GCTAAGGTGTCTGCGACTCCT     AKVSATP        1     0
GCTAAGGTGTCTGCGCTTTCG     AKVSALS        1     0
GCTAAGGTGTCTGGGCATCGG     AKVSGHR        1     0
GCTAAGGTGTCTGTGCTGTGT     AKVSVLC        1     0
GCTAAGGTGTGGATTTCGACT     AKVWIST        1     0
GCTAAGGTGTGTACGACTACT     AKVCTTT        1     0
GCTAAGGTGTGTGTTGTTCAG     AKVCVVQ        1     0
GCTAAGGTGTGTTCTGGTGGG     AKVCSGG        1     0
GCTAAGGTGTTGGAGACGCAG     AKVLETQ        1     0
GCTAAGGTGTTTAATGCTGCG     AKVFNAA        1     0
GCTAAGGTGTTTACGACGAAT     AKVFTTN        1     0
GCTAAGGTGTTTACGTTGCCT     AKVFTLP        1     0
GCTAAGGTGTTTACTCCTCAT     AKVFTPH        1     0
GCTAAGGTGTTTCAGAAGGTG     AKVFQKV        1     0
GCTAAGGTTAAAGCTCAGATG     AKVKAQM        1     0
GCTAAGGTTAAGCCAGAGCTG     AKVKPEL        1     0
GCTAAGGTTAAGCCTATGCCT     AKVKPMP        1     0
GCTAAGGTTAAGTGTCCTCTT     AKVKCPL        1     0
GCTAAGGTTAATCTTCGTCTG     AKVNLRL        1     0
GCTAAGGTTAATGCGCTTGTG     AKVNALV        1     0
GCTAAGGTTAATGCTACTTCT     AKVNATS        1     0
GCTAAGGTTAATTATTCTCTT     AKVNYSL        1     0
GCTAAGGTTACGACGGCGCAG     AKVTTAQ        1     0
GCTAAGGTTACGACTATGAGT     AKVTTMS        1     0
GCTAAGGTTACGACTTCTTAT     AKVTTSY        1     0
GCTAAGGTTACGAGGGGTATT     AKVTRGI        1     0
GCTAAGGTTACGCCGCTTCTT     AKVTPLL        1     0
GCTAAGGTTACGCCTATTATG     AKVTPIM        1     0
GCTAAGGTTACGCCTCCGTGG     AKVTPPW        1     0
GCTAAGGTTACGGATCTGATT     AKVTDLI        1     0
GCTAAGGTTACGGCTCATAGT     AKVTAHS        1     0
GCTAAGGTTACGGCTGAGTCT     AKVTAES        1     0
GCTAAGGTTACGTATATGCAG     AKVTYMQ        1     0
GCTAAGGTTACGTTTCCGTAT     AKVTFPY        1     0
GCTAAGGTTACTAATTGTGCT     AKVTNCA        1     0
GCTAAGGTTACTACTGCGCGT     AKVTTAR        1     0
GCTAAGGTTACTACTGTTCGT     AKVTTVR        1     0
GCTAAGGTTACTCCGCATTCG     AKVTPHS        1     0
GCTAAGGTTACTCCGTCGCAT     AKVTPSH        1     0
GCTAAGGTTACTCGGGCGTTT     AKVTRAF        1     0
GCTAAGGTTACTCTTCAGTTG     AKVTLQL        1     0
GCTAAGGTTACTGCGCCTCTG     AKVTAPL        1     0
GCTAAGGTTACTTATGTTGTT     AKVTYVV        1     0
GCTAAGGTTAGGCCGTATCAT     AKVRPYH        1     0
GCTAAGGTTAGGCTGCCTTCG     AKVRLPS        1     0
GCTAAGGTTAGTACGCCGCGT     AKVSTPR        1     0
GCTAAGGTTAGTCAATTTGGG     AKVSQFG        1     0
GCTAAGGTTAGTCAGAATCCG     AKVSQNP        1     0
GCTAAGGTTAGTGCGCATCAT     AKVSAHH        1     0
GCTAAGGTTAGTGCGCCTTTG     AKVSAPL        1     0
GCTAAGGTTAGTGCTCCGAAT     AKVSAPN        1     0
GCTAAGGTTATGCCGAAGTAT     AKVMPKY        1     0
GCTAAGGTTATGCTTGTGAGG     AKVMLVR        1     0
GCTAAGGTTATGGGGAAGGCT     AKVMGKA        1     0
GCTAAGGTTATGTCGTCTTTT     AKVMSSF        1     0
GCTAAGGTTATTACTGCTCTG     AKVITAL        1     0
GCTAAGGTTATTCCGAGTCTG     AKVIPSL        1     0
GCTAAGGTTATTCCTCAGTGT     AKVIPQC        1     0
GCTAAGGTTATTTTGACTCCT     AKVILTP        1     0
GCTAAGGTTCAGATGATGGTT     AKVQMMV        1     0
GCTAAGGTTCAGCAGTTTGCT     AKVQQFA        1     0
GCTAAGGTTCAGCCGCATTTT     AKVQPHF        1     0
GCTAAGGTTCAGCCTCCGACG     AKVQPPT        1     0
GCTAAGGTTCAGCCTCCTTTG     AKVQPPL        1     0
GCTAAGGTTCAGCTAACTTGG     AKVQLTW        1     0
GCTAAGGTTCAGTGGCCGGAT     AKVQWPD        1     0
GCTAAGGTTCAGTTGTTTCAT     AKVQLFH        1     0
GCTAAGGTTCAGTTTTATTCT     AKVQFYS        1     0
GCTAAGGTTCATAAGGATTGG     AKVHKDW        1     0
GCTAAGGTTCATACTCATAGG     AKVHTHR        1     0
GCTAAGGTTCATCAGCATCGT     AKVHQHR        1     0
GCTAAGGTTCATCGTTCGTGG     AKVHRSW        1     0
GCTAAGGTTCATCTTCCGTGT     AKVHLPC        1     0
GCTAAGGTTCATGCTCCTGAT     AKVHAPD        1     0
GCTAAGGTTCATGCTCTTCAG     AKVHALQ        1     0
GCTAAGGTTCATGCTCTTCTT     AKVHALL        1     0
GCTAAGGTTCATGGGCCTACG     AKVHGPT        1     0
GCTAAGGTTCATTTTCAGGCG     AKVHFQA        1     0
GCTAAGGTTCCGACGCAGCCG     AKVPTQP        1     0
GCTAAGGTTCCGACTCAGTTG     AKVPTQL        1     0
GCTAAGGTTCCGACTCCTCAG     AKVPTPQ        1     0
GCTAAGGTTCCGACTTATAGG     AKVPTYR        1     0
GCTAAGGTTCCGAGGCCTCCG     AKVPRPP        1     0
GCTAAGGTTCCGATTCCTAAG     AKVPIPK        1     0
GCTAAGGTTCCGCCGCTGTTT     AKVPPLF        1     0
GCTAAGGTTCCGCCGGTTCGG     AKVPPVR        1     0
GCTAAGGTTCCGCCTGTGATG     AKVPPVM        1     0
GCTAAGGTTCCGCGGCCTAGT     AKVPRPS        1     0
GCTAAGGTTCCGCGTCTGCAG     AKVPRLQ        1     0
GCTAAGGTTCCGCGTGCTGCG     AKVPRAA        1     0
GCTAAGGTTCCGCTGACGAGG     AKVPLTR        1     0
GCTAAGGTTCCGCTGACGTTG     AKVPLTL        1     0
GCTAAGGTTCCGCTGCCTGCG     AKVPLPA        1     0
GCTAAGGTTCCGCTGTTTACT     AKVPLFT        1     0
GCTAAGGTTCCGCTTCCTCGT     AKVPLPR        1     0
GCTAAGGTTCCGGAGCCGTTT     AKVPEPF        1     0
GCTAAGGTTCCGGCGGAGTTT     AKVPAEF        1     0
GCTAAGGTTCCGGCTTGGTAG     AKVPAWQ        1     0
GCTAAGGTTCCGTTGTTTCCT     AKVPLFP        1     0
GCTAAGGTTCCTACTTCTGCT     AKVPTSA        1     0
GCTAAGGTTCCTCATGATGCG     AKVPHDA        1     0
GCTAAGGTTCCTCCGACTAGG     AKVPPTR        1     0
GCTAAGGTTCCTCCTCTGCTG     AKVPPLL        1     0
GCTAAGGTTCCTCGGACTGGT     AKVPRTG        1     0
GCTAAGGTTCCTCGTGCGACT     AKVPRAT        1     0
GCTAAGGTTCCTCTGGAGCTG     AKVPLEL        1     0
GCTAAGGTTCCTGCTGTGCGG     AKVPAVR        1     0
GCTAAGGTTCGGCATATGGGT     AKVRHMG        1     0
GCTAAGGTTCGGTTGCTTGCT     AKVRLLA        1     0
GCTAAGGTTCGTATGCTTCTG     AKVRMLL        1     0
GCTAAGGTTCGTGTGGGTCTT     AKVRVGL        1     0
GCTAAGGTTCTGACTATTAAT     AKVLTIN        1     0
GCTAAGGTTCTGATTCAGTCG     AKVLIQS        1     0
GCTAAGGTTCTGCCGCTTATG     AKVLPLM        1     0
GCTAAGGTTCTGCGTATTATT     AKVLRII        1     0
GCTAAGGTTCTGGCTAATACT     AKVLANT        1     0
GCTAAGGTTCTGTCGAGTGCT     AKVLSSA        1     0
GCTAAGGTTCTTAAGCCTACT     AKVLKPT        1     0
GCTAAGGTTCTTAGGCCGTAT     AKVLRPY        1     0
GCTAAGGTTCTTGATCCGGTG     AKVLDPV        1     0
GCTAAGGTTCTTTCTCCTCCG     AKVLSPP        1     0
GCTAAGGTTGAGATTTCGCCT     AKVEISP        1     0
GCTAAGGTTGAGCCGCCGTGT     AKVEPPC        1     0
GCTAAGGTTGAGCGTCCGCAT     AKVERPH        1     0
GCTAAGGTTGAGCTTGGGGCG     AKVELGA        1     0
GCTAAGGTTGAGGAGCCTATG     AKVEEPM        1     0
GCTAAGGTTGAGGAGTTTACT     AKVEEFT        1     0
GCTAAGGTTGAGGCGAATCAT     AKVEANH        1     0
GCTAAGGTTGAGGCGACGCCG     AKVEATP        1     0
GCTAAGGTTGAGGCGGCGCAG     AKVEAAQ        1     0
GCTAAGGTTGAGTTGCGGCAT     AKVELRH        1     0
GCTAAGGTTGATAGGCAGCTG     AKVDRQL        1     0
GCTAAGGTTGATCCGACGAGT     AKVDPTS        1     0
GCTAAGGTTGATCCTCGGGTG     AKVDPRV        1     0
GCTAAGGTTGATCTGTTGCCT     AKVDLLP        1     0
GCTAAGGTTGATGATTCTCCT     AKVDDSP        1     0
GCTAAGGTTGCGACGCCTGGT     AKVATPG        1     0
GCTAAGGTTGCGACGCGTACG     AKVATRT        1     0
GCTAAGGTTGCGACTCGTCTT     AKVATRL        1     0
GCTAAGGTTGCGCTGCTTGCT     AKVALLA        1     0
GCTAAGGTTGCTAAGGCGCTT     AKVAKAL        1     0
GCTAAGGTTGCTAATTCTGGG     AKVANSG        1     0
GCTAAGGTTGCTACTCATCTG     AKVATHL        1     0
GCTAAGGTTGCTAGGCCTCCT     AKVARPP        1     0
GCTAAGGTTGCTGATAAGCGG     AKVADKR        1     0
GCTAAGGTTGCTGCGGATGCT     AKVAADA        1     0
GCTAAGGTTGCTTATCGGTCT     AKVAYRS        1     0
GCTAAGGTTGCTTCGGCGCAG     AKVASAQ        1     0
GCTAAGGTTGGGCAGCCTCCT     AKVGQPP        1     0
GCTAAGGTTGGGCATCCTCCT     AKVGHPP        1     0
GCTAAGGTTGGGGCGGCGTAT     AKVGAAY        1     0
GCTAAGGTTGGGTCGCCTTCT     AKVGSPS        1     0
GCTAAGGTTGGTACGTTGGCG     AKVGTLA        1     0
GCTAAGGTTGGTCCGTCTTCT     AKVGPSS        1     0
GCTAAGGTTGGTCCTACGCCT     AKVGPTP        1     0
GCTAAGGTTGGTCCTCCGGTG     AKVGPPV        1     0
GCTAAGGTTGGTGTGGCTCCG     AKVGVAP        1     0
GCTAAGGTTGGTGTGGCTGCT     AKVGVAA        1     0
GCTAAGGTTGGTGTTACGTAG     AKVGVTQ        1     0
GCTAAGGTTGGTGTTACTCAT     AKVGVTH        1     0
GCTAAGGTTGTGACGTTGACG     AKVVTLT        1     0
GCTAAGGTTGTGCCGGTGTGT     AKVVPVC        1     0
GCTAAGGTTGTGCCTGGTACT     AKVVPGT        1     0
GCTAAGGTTGTGCGGTCGTTT     AKVVRSF        1     0
GCTAAGGTTGTGCTTATTCTT     AKVVLIL        1     0
GCTAAGGTTGTTACGGAGGAT     AKVVTED        1     0
GCTAAGGTTGTTTTGAAGAGT     AKVVLKS        1     0
GCTAAGGTTTATCATGCGTCT     AKVYHAS        1     0
GCTAAGGTTTATCTGAAGGAT     AKVYLKD        1     0
GCTAAGGTTTATGAGCTGGGT     AKVYELG        1     0
GCTAAGGTTTATGATCCTGCG     AKVYDPA        1     0
GCTAAGGTTTCGCCTAGTATG     AKVSPSM        1     0
GCTAAGGTTTCTATGCCTATG     AKVSMPM        1     0
GCTAAGGTTTCTTCTTCTCAT     AKVSSSH        1     0
GCTAAGGTTTGGCAGCATGGT     AKVWQHG        1     0
GCTAAGGTTTGGGCGATTGCG     AKVWAIA        1     0
GCTAAGGTTTGGTATTCGCTT     AKVWYSL        1     0
GCTAAGGTTTGTTATCGGTCT     AKVCYRS        1     0
GCTAAGGTTTTTACGAAGCCT     AKVFTKP        1     0
GCTAAGGTTTTTGATCGGAGG     AKVFDRR        1     0
GCTAAGTAGAATATGGAGCGT     AKQNMER        1     0
GCTAAGTAGAATCCGCCTGTG     AKQNPPV        1     0
GCTAAGTAGACGCTGCCTCAG     AKQTLPQ        1     0
GCTAAGTAGACGGTTCCGTCG     AKQTVPS        1     0
GCTAAGTAGATGCATCAGGGG     AKQMHQG        1     0
GCTAAGTAGATGCCGCCTCTT     AKQMPPL        1     0
GCTAAGTAGATGCGGTCGATT     AKQMRSI        1     0
GCTAAGTAGGAGACTCCTATT     AKQETPI        1     0
GCTAAGTAGGCGGATGAGTGG     AKQADEW        1     0
GCTAAGTAGGCTATTAGTCCG     AKQAISP        1     0
GCTAAGTAGGTTGAGATGCGG     AKQVEMR        1     0
GCTAAGTATAAGACGGATCTG     AKYKTDL        1     0
GCTAAGTATAAGCCTGCTCTG     AKYKPAL        1     0
GCTAAGTATAAGGAGCTGTCT     AKYKELS        1     0
GCTAAGTATAATACGTCGATG     AKYNTSM        1     0
GCTAAGTATAATCCTCCTGTG     AKYNPPV        1     0
GCTAAGTATAATGAGCCGTAG     AKYNEPQ        1     0
GCTAAGTATAATGAGCGTCCT     AKYNERP        1     0
GCTAAGTATAATGTTTCTCCG     AKYNVSP        1     0
GCTAAGTATAATTTGGAGACG     AKYNLET        1     0
GCTAAGTATACGAAGCATGCT     AKYTKHA        1     0
GCTAAGTATACGAATCCGGCG     AKYTNPA        1     0
GCTAAGTATACGCCGAGGCAT     AKYTPRH        1     0
GCTAAGTATACGCCTCCTAAG     AKYTPPK        1     0
GCTAAGTATACGCTGGCGCTT     AKYTLAL        1     0
GCTAAGTATACGCTTCCGTCG     AKYTLPS        1     0
GCTAAGTATACGGCTATGGAG     AKYTAME        1     0
GCTAAGTATACGTCGACGATG     AKYTSTM        1     0
GCTAAGTATACTCATCCGATT     AKYTHPI        1     0
GCTAAGTATACTCCTTAGACT     AKYTPQT        1     0
GCTAAGTATACTCTGACTGTT     AKYTLTV        1     0
GCTAAGTATACTCTGCCGCTT     AKYTLPL        1     0
GCTAAGTATAGGCTGACGGAT     AKYRLTD        1     0
GCTAAGTATAGTAGTTCTCCT     AKYSSSP        1     0
GCTAAGTATAGTCCGTTTGTT     AKYSPFV        1     0
GCTAAGTATAGTCCTCCGCTG     AKYSPPL        1     0
GCTAAGTATAGTGCTGATACG     AKYSADT        1     0
GCTAAGTATATGATGAAGACT     AKYMMKT        1     0
GCTAAGTATATGATGACTGCG     AKYMMTA        1     0
GCTAAGTATATGCCGGAGCCT     AKYMPEP        1     0
GCTAAGTATATGCCGGTTCGT     AKYMPVR        1     0
GCTAAGTATATGCCTATTACG     AKYMPIT        1     0
GCTAAGTATATGCCTGCGCGG     AKYMPAR        1     0
GCTAAGTATATTCCGTCGGTG     AKYIPSV        1     0
GCTAAGTATATTGCGTCGATG     AKYIASM        1     0
GCTAAGTATATTGCTCCGCCT     AKYIAPP        1     0
GCTAAGTATATTGTGGAGTGG     AKYIVEW        1     0
GCTAAGTATCAGACGGGGCAT     AKYQTGH        1     0
GCTAAGTATCAGCCGCTGACG     AKYQPLT        1     0
GCTAAGTATCAGCCTAGTTCG     AKYQPSS        1     0
GCTAAGTATCAGGAGGCGGTG     AKYQEAV        1     0
GCTAAGTATCAGGCTCCGAGT     AKYQAPS        1     0
GCTAAGTATCAGGGGTCTTTT     AKYQGSF        1     0
GCTAAGTATCATCCGATTCGT     AKYHPIR        1     0
GCTAAGTATCATCCTGTGCAT     AKYHPVH        1     0
GCTAAGTATCATCTGGTGTTT     AKYHLVF        1     0
GCTAAGTATCATGCGGTGACT     AKYHAVT        1     0
GCTAAGTATCATTCGTGGGTG     AKYHSWV        1     0
GCTAAGTATCCGACGCCTCGG     AKYPTPR        1     0
GCTAAGTATCCGACGTCTGCT     AKYPTSA        1     0
GCTAAGTATCCGAGTCCTCTG     AKYPSPL        1     0
GCTAAGTATCCGATGACTCTT     AKYPMTL        1     0
GCTAAGTATCCGCATCTGGTT     AKYPHLV        1     0
GCTAAGTATCCGCATCTTAAT     AKYPHLN        1     0
GCTAAGTATCCGCCTAATCAG     AKYPPNQ        1     0
GCTAAGTATCCGCTGACGTGG     AKYPLTW        1     0
GCTAAGTATCCGCTGCGGATG     AKYPLRM        1     0
GCTAAGTATCCGCTGCTGGAT     AKYPLLD        1     0
GCTAAGTATCCGCTGCTTAAT     AKYPLLN        1     0
GCTAAGTATCCGGAGTCTCCT     AKYPESP        1     0
GCTAAGTATCCGTCTGTTTTT     AKYPSVF        1     0
GCTAAGTATCCGTCTTATACT     AKYPSYT        1     0
GCTAAGTATCCGTCTTCTGAT     AKYPSSD        1     0
GCTAAGTATCCTAAGACGCCG     AKYPKTP        1     0
GCTAAGTATCCTAAGCTTCAT     AKYPKLH        1     0
GCTAAGTATCCTACTAATCCT     AKYPTNP        1     0
GCTAAGTATCCTACTACTAGT     AKYPTTS        1     0
GCTAAGTATCCTATTCTTCGG     AKYPILR        1     0
GCTAAGTATCCTCAGCTTCCG     AKYPQLP        1     0
GCTAAGTATCCTCAGTATTGG     AKYPQYW        1     0
GCTAAGTATCCTCATCCGTAT     AKYPHPY        1     0
GCTAAGTATCCTCCTACGCTG     AKYPPTL        1     0
GCTAAGTATCCTCTTGCTCAT     AKYPLAH        1     0
GCTAAGTATCGGCCTTTTTTG     AKYRPFL        1     0
GCTAAGTATCGTCCGCCTGAT     AKYRPPD        1     0
GCTAAGTATCGTGTTCTGCAT     AKYRVLH        1     0
GCTAAGTATCTGAGTTTGACG     AKYLSLT        1     0
GCTAAGTATCTGCCTGTTCAT     AKYLPVH        1     0
GCTAAGTATCTGGTGCGGAAT     AKYLVRN        1     0
GCTAAGTATCTTCGGACGTGG     AKYLRTW        1     0
GCTAAGTATCTTGGTCTTAAG     AKYLGLK        1     0
GCTAAGTATCTTGTGCCGATT     AKYLVPI        1     0
GCTAAGTATGAGCAGCTTAAG     AKYEQLK        1     0
GCTAAGTATGAGCAGTTTCTT     AKYEQFL        1     0
GCTAAGTATGAGGATAGTTCG     AKYEDSS        1     0
GCTAAGTATGAGGATTCGGTG     AKYEDSV        1     0
GCTAAGTATGAGTATTGGGCT     AKYEYWA        1     0
GCTAAGTATGATAGTACTGGT     AKYDSTG        1     0
GCTAAGTATGATCCTAATCCT     AKYDPNP        1     0
GCTAAGTATGATCGGCAGTGG     AKYDRQW        1     0
GCTAAGTATGATCGTTGGCCG     AKYDRWP        1     0
GCTAAGTATGATCTTAGTATT     AKYDLSI        1     0
GCTAAGTATGATGATGGTCTT     AKYDDGL        1     0
GCTAAGTATGCGAATACTTAT     AKYANTY        1     0
GCTAAGTATGCGACGCCTGAG     AKYATPE        1     0
GCTAAGTATGCGCCGGATCCA     AKYAPDP        1     0
GCTAAGTATGCGCCTTGTTGT     AKYAPCC        1     0
GCTAAGTATGCGCGTTGGAGT     AKYARWS        1     0
GCTAAGTATGCGCTGGAGACG     AKYALET        1     0
GCTAAGTATGCGGCTCATATT     AKYAAHI        1     0
GCTAAGTATGCGGTTCCGAGT     AKYAVPS        1     0
GCTAAGTATGCTACGACGGCT     AKYATTA        1     0
GCTAAGTATGCTACGACGGGT     AKYATTG        1     0
GCTAAGTATGCTATTCAGTTT     AKYAIQF        1     0
GCTAAGTATGCTCAGCCTCGG     AKYAQPR        1     0
GCTAAGTATGCTCCGAGTCCG     AKYAPSP        1     0
GCTAAGTATGCTCCTACTCAG     AKYAPTQ        1     0
GCTAAGTATGCTGCTACGGAT     AKYAATD        1     0
GCTAAGTATGCTGCTGCTCAT     AKYAAAH        1     0
GCTAAGTATGCTTCTTCGACG     AKYASST        1     0
GCTAAGTATGGGGTTACGGCG     AKYGVTA        1     0
GCTAAGTATGGTACGCAGATT     AKYGTQI        1     0
GCTAAGTATGGTCTTCTGCCT     AKYGLLP        1     0
GCTAAGTATGTGAAGACGGGT     AKYVKTG        1     0
GCTAAGTATGTGAATCCGCAT     AKYVNPH        1     0
GCTAAGTATGTGCGGACTCCG     AKYVRTP        1     0
GCTAAGTATGTGTCGGTTCCT     AKYVSVP        1     0
GCTAAGTATGTTAATAAGATG     AKYVNKM        1     0
GCTAAGTATGTTAATAGTGAT     AKYVNSD        1     0
GCTAAGTATGTTCCGCCGCCG     AKYVPPP        1     0
GCTAAGTATGTTCTGCCGCCG     AKYVLPP        1     0
GCTAAGTATGTTGCCCATCTG     AKYVAHL        1     0
GCTAAGTATGTTGCTCATCTG     AKYVAHL        1     0
GCTAAGTATTAGCTGCTTCCT     AKYQLLP        1     0
GCTAAGTATTATCAGACTACT     AKYYQTT        1     0
GCTAAGTATTATTATCGTGAG     AKYYYRE        1     0
GCTAAGTATTCGCCGGGTTTG     AKYSPGL        1     0
GCTAAGTATTCGGCTGCTAGG     AKYSAAR        1     0
GCTAAGTATTCTCCGCTTCAT     AKYSPLH        1     0
GCTAAGTATTCTTCGGATATG     AKYSSDM        1     0
GCTAAGTATTGGGCTGTTTAT     AKYWAVY        1     0
GCTAAGTATTGTATGCATGAG     AKYCMHE        1     0
GCTAAGTATTTGTCTCCGTCT     AKYLSPS        1     0
GCTAAGTCAATTTCGCTGCAT     AKSISLH        1     0
GCTAAGTCGAATAGTGCGCAT     AKSNSAH        1     0
GCTAAGTCGAATCCGTATACG     AKSNPYT        1     0
GCTAAGTCGAATCCTATGTAG     AKSNPMQ        1     0
GCTAAGTCGAATCCTGCTTTG     AKSNPAL        1     0
GCTAAGTCGAATCTGTATCAT     AKSNLYH        1     0
GCTAAGTCGAATGCTGTTCTG     AKSNAVL        1     0
GCTAAGTCGACGAATGTTCGT     AKSTNVR        1     0
GCTAAGTCGACGACGATGTCG     AKSTTMS        1     0
GCTAAGTCGACGACGCTTTCT     AKSTTLS        1     0
GCTAAGTCGACGACTTTGCCT     AKSTTLP        1     0
GCTAAGTCGACGATTAGTCCG     AKSTISP        1     0
GCTAAGTCGACGATTGTGACT     AKSTIVT        1     0
GCTAAGTCGACGCATCCGGTT     AKSTHPV        1     0
GCTAAGTCGACGCCTGTGTAT     AKSTPVY        1     0
GCTAAGTCGACGCTGACGCCT     AKSTLTP        1     0
GCTAAGTCGACGCTGCAGTCT     AKSTLQS        1     0
GCTAAGTCGACGCTTACTCAT     AKSTLTH        1     0
GCTAAGTCGACGGCGCCTAAG     AKSTAPK        1     0
GCTAAGTCGACGGGTTGGATT     AKSTGWI        1     0
GCTAAGTCGACGGTTCATTCT     AKSTVHS        1     0
GCTAAGTCGACGTAGATGCAG     AKSTQMQ        1     0
GCTAAGTCGACGTATCTGCTG     AKSTYLL        1     0
GCTAAGTCGACGTCTTTGCAT     AKSTSLH        1     0
GCTAAGTCGACGTGTCCTGCG     AKSTCPA        1     0
GCTAAGTCGACTACGGTGACT     AKSTTVT        1     0
GCTAAGTCGACTACTCCGAAT     AKSTTPN        1     0
GCTAAGTCGACTATGGTTGCG     AKSTMVA        1     0
GCTAAGTCGACTATTTCTTAG     AKSTISQ        1     0
GCTAAGTCGACTATTTGGGAT     AKSTIWD        1     0
GCTAAGTCGACTCCGAAGGTG     AKSTPKV        1     0
GCTAAGTCGACTCCGGATTGG     AKSTPDW        1     0
GCTAAGTCGACTCCTTATACT     AKSTPYT        1     0
GCTAAGTCGACTCGTACTATT     AKSTRTI        1     0
GCTAAGTCGACTCTGACGTCT     AKSTLTS        1     0
GCTAAGTCGACTCTTCGTGCG     AKSTLRA        1     0
GCTAAGTCGACTGTTCTGCAG     AKSTVLQ        1     0
GCTAAGTCGACTTGGAAGCTG     AKSTWKL        1     0
GCTAAGTCGACTTTTACTGTT     AKSTFTV        1     0
GCTAAGTCGACTTTTCCTAAG     AKSTFPK        1     0
GCTAAGTCGAGGACGACTGTT     AKSRTTV        1     0
GCTAAGTCGAGGGCGGATCAT     AKSRADH        1     0
GCTAAGTCGAGTAATGCTGAT     AKSSNAD        1     0
GCTAAGTCGAGTAGTGGTATG     AKSSSGM        1     0
GCTAAGTCGAGTCCACCTCGT     AKSSPPR        1     0
GCTAAGTCGAGTCCGTTGCTT     AKSSPLL        1     0
GCTAAGTCGAGTCTTTATTCT     AKSSLYS        1     0
GCTAAGTCGAGTGTTACTATT     AKSSVTI        1     0
GCTAAGTCGAGTTCGCCGTCG     AKSSSPS        1     0
GCTAAGTCGAGTTTTATTTCG     AKSSFIS        1     0
GCTAAGTCGATGACTACGTTG     AKSMTTL        1     0
GCTAAGTCGATGATGCCGAAG     AKSMMPK        1     0
GCTAAGTCGATGCAGAAGGAT     AKSMQKD        1     0
GCTAAGTCGATGCAGTCTCAT     AKSMQSH        1     0
GCTAAGTCGATGCCTGTTTAT     AKSMPVY        1     0
GCTAAGTCGATGGAGGTGCAT     AKSMEVH        1     0
GCTAAGTCGATGTCTACGCAG     AKSMSTQ        1     0
GCTAAGTCGATTCCGAAGAAG     AKSIPKK        1     0
GCTAAGTCGATTCCGAGTCGG     AKSIPSR        1     0
GCTAAGTCGATTCCGCCTCTT     AKSIPPL        1     0
GCTAAGTCGATTCGTCTGCCG     AKSIRLP        1     0
GCTAAGTCGATTCTGAGTGAT     AKSILSD        1     0
GCTAAGTCGATTGGGTTGGAT     AKSIGLD        1     0
GCTAAGTCGCAGCTTCTGTCT     AKSQLLS        1     0
GCTAAGTCGCAGGCTAGTTCT     AKSQASS        1     0
GCTAAGTCGCATACTCCTATG     AKSHTPM        1     0
GCTAAGTCGCATACTCCTCTG     AKSHTPL        1     0
GCTAAGTCGCATCATCCTGCT     AKSHHPA        1     0
GCTAAGTCGCATCCTGCTACG     AKSHPAT        1     0
GCTAAGTCGCATGTGCCTGCG     AKSHVPA        1     0
GCTAAGTCGCATGTGCTTCCT     AKSHVLP        1     0
GCTAAGTCGCATGTTACGTGG     AKSHVTW        1     0
GCTAAGTCGCATGTTCATGGT     AKSHVHG        1     0
GCTAAGTCGCATTCTACGATT     AKSHSTI        1     0
GCTAAGTCGCATTGGCCTCCG     AKSHWPP        1     0
GCTAAGTCGCATTGTCCTCCT     AKSHCPP        1     0
GCTAAGTCGCCGAGTCTGTCG     AKSPSLS        1     0
GCTAAGTCGCCGCAGGGGATT     AKSPQGI        1     0
GCTAAGTCGCCGCATCATAGT     AKSPHHS        1     0
GCTAAGTCGCCGCATCTTACG     AKSPHLT        1     0
GCTAAGTCGCCGCATTCTGTG     AKSPHSV        1     0
GCTAAGTCGCCGCCGAAGTTT     AKSPPKF        1     0
GCTAAGTCGCCGCCGCCGCCT     AKSPPPP        1     0
GCTAAGTCGCCGCCGGGTAGG     AKSPPGR        1     0
GCTAAGTCGCCGCCTACTATG     AKSPPTM        1     0
GCTAAGTCGCCGCTGTTTCAT     AKSPLFH        1     0
GCTAAGTCGCCGTCTATTTCT     AKSPSIS        1     0
GCTAAGTCGCCGTCTCAGACT     AKSPSQT        1     0
GCTAAGTCGCCGTGTATTCCG     AKSPCIP        1     0
GCTAAGTCGCCGTTGATTCCG     AKSPLIP        1     0
GCTAAGTCGCCGTTTATGCCG     AKSPFMP        1     0
GCTAAGTCGCCGTTTCAGTTG     AKSPFQL        1     0
GCTAAGTCGCCTAGTCGTATT     AKSPSRI        1     0
GCTAAGTCGCCTATGCCTCCG     AKSPMPP        1     0
GCTAAGTCGCCTATTCAGATT     AKSPIQI        1     0
GCTAAGTCGCCTCAGGTGCAT     AKSPQVH        1     0
GCTAAGTCGCCTCCGAATGGT     AKSPPNG        1     0
GCTAAGTCGCCTCCGCCGTTT     AKSPPPF        1     0
GCTAAGTCGCCTCCGCTGCCT     AKSPPLP        1     0
GCTAAGTCGCCTCCGGGGCAT     AKSPPGH        1     0
GCTAAGTCGCCTCCTTCTATT     AKSPPSI        1     0
GCTAAGTCGCCTCGTGTGGTT     AKSPRVV        1     0
GCTAAGTCGCCTGAGACTCTT     AKSPETL        1     0
GCTAAGTCGCCTGCGCGGGAT     AKSPARD        1     0
GCTAAGTCGCCTGGGCAGATG     AKSPGQM        1     0
GCTAAGTCGCCTGTGATTATG     AKSPVIM        1     0
GCTAAGTCGCCTGTGTCTAGT     AKSPVSS        1     0
GCTAAGTCGCCTGTTCCGACG     AKSPVPT        1     0
GCTAAGTCGCCTTCGAGTACG     AKSPSST        1     0
GCTAAGTCGCCTTCGTGGTAT     AKSPSWY        1     0
GCTAAGTCGCGTCTTCTTCCT     AKSRLLP        1     0
GCTAAGTCGCTAGATAGTACG     AKSLDST        1     0
GCTAAGTCGCTGAATATTCTT     AKSLNIL        1     0
GCTAAGTCGCTGACTACTATT     AKSLTTI        1     0
GCTAAGTCGCTGAGGACTGCG     AKSLRTA        1     0
GCTAAGTCGCTGCCGATGTCT     AKSLPMS        1     0
GCTAAGTCGCTGCCGTTGGAG     AKSLPLE        1     0
GCTAAGTCGCTGCCTACGATG     AKSLPTM        1     0
GCTAAGTCGCTGCTGCCTCAG     AKSLLPQ        1     0
GCTAAGTCGCTGCTGGGGCCG     AKSLLGP        1     0
GCTAAGTCGCTGCTTATTGCT     AKSLLIA        1     0
GCTAAGTCGCTGCTTTGGTGG     AKSLLWW        1     0
GCTAAGTCGCTGGCTCTGACT     AKSLALT        1     0
GCTAAGTCGCTGGGTATTTTG     AKSLGIL        1     0
GCTAAGTCGCTGGTTCCTTCG     AKSLVPS        1     0
GCTAAGTCGCTGTTTACTCCG     AKSLFTP        1     0
GCTAAGTCGCTTACTACTTAT     AKSLTTY        1     0
GCTAAGTCGCTTAGGTATCTT     AKSLRYL        1     0
GCTAAGTCGCTTATGGGTCAG     AKSLMGQ        1     0
GCTAAGTCGCTTCATCTTCCT     AKSLHLP        1     0
GCTAAGTCGCTTCATTGGTTT     AKSLHWF        1     0
GCTAAGTCGCTTCCTGGGAGT     AKSLPGS        1     0
GCTAAGTCGCTTCGTCCTCCG     AKSLRPP        1     0
GCTAAGTCGCTTGCTGATGCT     AKSLADA        1     0
GCTAAGTCGCTTGTGCAGCCG     AKSLVQP        1     0
GCTAAGTCGGAGATTCAGATT     AKSEIQI        1     0
GCTAAGTCGGAGCATCATCCT     AKSEHHP        1     0
GCTAAGTCGGAGCCTGCGCGT     AKSEPAR        1     0
GCTAAGTCGGAGGGTCTTCGT     AKSEGLR        1     0
GCTAAGTCGGAGTATGCGATG     AKSEYAM        1     0
GCTAAGTCGGAGTATTATTCT     AKSEYYS        1     0
GCTAAGTCGGATAGTGCTCGG     AKSDSAR        1     0
GCTAAGTCGGATCAGGTTGTG     AKSDQVV        1     0
GCTAAGTCGGATCATCCTGTT     AKSDHPV        1     0
GCTAAGTCGGATCATTTTCAT     AKSDHFH        1     0
GCTAAGTCGGATCCTCGTATG     AKSDPRM        1     0
GCTAAGTCGGATCTGGCGCCT     AKSDLAP        1     0
GCTAAGTCGGATGCGCTGCTT     AKSDALL        1     0
GCTAAGTCGGATGTGACTGTG     AKSDVTV        1     0
GCTAAGTCGGATGTTGCGCGT     AKSDVAR        1     0
GCTAAGTCGGCGACGACGCAT     AKSATTH        1     0
GCTAAGTCGGCGACGATTTGG     AKSATIW        1     0
GCTAAGTCGGCGCATGGTGGG     AKSAHGG        1     0
GCTAAGTCGGCGCCTATTGCT     AKSAPIA        1     0
GCTAAGTCGGCGCTTAAGACT     AKSALKT        1     0
GCTAAGTCGGCGGTTAGTCTG     AKSAVSL        1     0
GCTAAGTCGGCGTTTTCTCCT     AKSAFSP        1     0
GCTAAGTCGGCTAATACTCAG     AKSANTQ        1     0
GCTAAGTCGGCTACTCTTGGG     AKSATLG        1     0
GCTAAGTCGGCTACTTTTATT     AKSATFI        1     0
GCTAAGTCGGCTCAGCGGCTT     AKSAQRL        1     0
GCTAAGTCGGCTCAGGCGTAG     AKSAQAQ        1     0
GCTAAGTCGGCTCATTCTCCG     AKSAHSP        1     0
GCTAAGTCGGCTCCGATTTTT     AKSAPIF        1     0
GCTAAGTCGGCTGAGAGGCTT     AKSAERL        1     0
GCTAAGTCGGCTGCGGTTGGT     AKSAAVG        1     0
GCTAAGTCGGCTGTGTATGAG     AKSAVYE        1     0
GCTAAGTCGGCTGTTACTTTG     AKSAVTL        1     0
GCTAAGTCGGCTGTTCAGCAT     AKSAVQH        1     0
GCTAAGTCGGCTGTTCTTCCG     AKSAVLP        1     0
GCTAAGTCGGCTTATAAGCAT     AKSAYKH        1     0
GCTAAGTCGGCTTATGAGCTG     AKSAYEL        1     0
GCTAAGTCGGGGACTGCGCCT     AKSGTAP        1     0
GCTAAGTCGGGGCATCCGTAT     AKSGHPY        1     0
GCTAAGTCGGGGCTGACTAGG     AKSGLTR        1     0
GCTAAGTCGGGGGTTCTGGTG     AKSGVLV        1     0
GCTAAGTCGGGGTTGGATCCT     AKSGLDP        1     0
GCTAAGTCGGGTACGCTTTCG     AKSGTLS        1     0
GCTAAGTCGGGTACGGCGCAT     AKSGTAH        1     0
GCTAAGTCGGGTACTACTATG     AKSGTTM        1     0
GCTAAGTCGGGTCCTTCGCCG     AKSGPSP        1     0
GCTAAGTCGGGTGCTAATCCT     AKSGANP        1     0
GCTAAGTCGGGTGTGGCTTAT     AKSGVAY        1     0
GCTAAGTCGGGTGTTGCGCAG     AKSGVAQ        1     0
GCTAAGTCGGGTTCGTCGCCT     AKSGSSP        1     0
GCTAAGTCGGGTTCTACTCTG     AKSGSTL        1     0
GCTAAGTCGGTGACTGTGACG     AKSVTVT        1     0
GCTAAGTCGGTGATGTCGAAT     AKSVMSN        1     0
GCTAAGTCGGTGCAGTTGTAT     AKSVQLY        1     0
GCTAAGTCGGTGCATGTTATG     AKSVHVM        1     0
GCTAAGTCGGTGCCGCGTACT     AKSVPRT        1     0
GCTAAGTCGGTGCCTAGTCGT     AKSVPSR        1     0
GCTAAGTCGGTGCGGACTTCG     AKSVRTS        1     0
GCTAAGTCGGTGCTGCCGCAG     AKSVLPQ        1     0
GCTAAGTCGGTGCTTCCGAAT     AKSVLPN        1     0
GCTAAGTCGGTGGGGCCGTTG     AKSVGPL        1     0
GCTAAGTCGGTGTATGCTGTG     AKSVYAV        1     0
GCTAAGTCGGTGTCGCGTGTT     AKSVSRV        1     0
GCTAAGTCGGTTCATATTCAT     AKSVHIH        1     0
GCTAAGTCGGTTCATCCTGCG     AKSVHPA        1     0
GCTAAGTCGGTTCCGCTGGCG     AKSVPLA        1     0
GCTAAGTCGGTTCCGGATGCT     AKSVPDA        1     0
GCTAAGTCGGTTCCGTTTGAT     AKSVPFD        1     0
GCTAAGTCGGTTCGTCAGCCG     AKSVRQP        1     0
GCTAAGTCGGTTGAGAATAGT     AKSVENS        1     0
GCTAAGTCGGTTGATTGGACT     AKSVDWT        1     0
GCTAAGTCGGTTGTGCCTCAT     AKSVVPH        1     0
GCTAAGTCGGTTGTTTTTCCT     AKSVVFP        1     0
GCTAAGTCGGTTTCGGTTCCT     AKSVSVP        1     0
GCTAAGTCGGTTTGTCCGACT     AKSVCPT        1     0
GCTAAGTCGTAGATTCAGCGT     AKSQIQR        1     0
GCTAAGTCGTATACTGAGACG     AKSYTET        1     0
GCTAAGTCGTATCTGATTCCG     AKSYLIP        1     0
GCTAAGTCGTATCTTCATGAT     AKSYLHD        1     0
GCTAAGTCGTATGATATGACG     AKSYDMT        1     0
GCTAAGTCGTATTATCTGTCG     AKSYYLS        1     0
GCTAAGTCGTATTCGATGCAG     AKSYSMQ        1     0
GCTAAGTCGTATTCTCCGGCT     AKSYSPA        1     0
GCTAAGTCGTATTGTTCTGCG     AKSYCSA        1     0
GCTAAGTCGTCGAAGCCTGAT     AKSSKPD        1     0
GCTAAGTCGTCGAGTTTGCCT     AKSSSLP        1     0
GCTAAGTCGTCGATTAATCTT     AKSSINL        1     0
GCTAAGTCGTCGATTATTATG     AKSSIIM        1     0
GCTAAGTCGTCGCCTACGCCG     AKSSPTP        1     0
GCTAAGTCGTCGCCTATTCAT     AKSSPIH        1     0
GCTAAGTCGTCGCTTCATATG     AKSSLHM        1     0
GCTAAGTCGTCGCTTCCGCCT     AKSSLPP        1     0
GCTAAGTCGTCGGTATCTCAG     AKSSVSQ        1     0
GCTAAGTCGTCTATGGCTCGT     AKSSMAR        1     0
GCTAAGTCGTCTCATATTGCT     AKSSHIA        1     0
GCTAAGTCGTGGAATCCGTTG     AKSWNPL        1     0
GCTAAGTCGTGGACGCATCAG     AKSWTHQ        1     0
GCTAAGTCGTGGATTACGCAG     AKSWITQ        1     0
GCTAAGTCGTGGCCTCGTAGT     AKSWPRS        1     0
GCTAAGTCGTGGGTGCCTCCG     AKSWVPP        1     0
GCTAAGTCGTGGTCGTTGCAT     AKSWSLH        1     0
GCTAAGTCGTGGTCTATTTCG     AKSWSIS        1     0
GCTAAGTCGTGTGTTCAGCAT     AKSCVQH        1     0
GCTAAGTCGTTGCCGGTGCAT     AKSLPVH        1     0
GCTAAGTCGTTGGCTGAGCCT     AKSLAEP        1     0
GCTAAGTCGTTTACTATTTTT     AKSFTIF        1     0
GCTAAGTCGTTTCCGATTCTG     AKSFPIL        1     0
GCTAAGTCGTTTGCGCCTTCG     AKSFAPS        1     0
GCTAAGTCTAATATGAGGACG     AKSNMRT        1     0
GCTAAGTCTAATCATCAGACG     AKSNHQT        1     0
GCTAAGTCTAATCATCTGATG     AKSNHLM        1     0
GCTAAGTCTAATCCTCCGTAT     AKSNPPY        1     0
GCTAAGTCTAATCCTCCTTTG     AKSNPPL        1     0
GCTAAGTCTAATCTTGGGTCG     AKSNLGS        1     0
GCTAAGTCTAATGAGGAGCGT     AKSNEER        1     0
GCTAAGTCTAATGCGAGTTTT     AKSNASF        1     0
GCTAAGTCTAATGTTACTTCT     AKSNVTS        1     0
GCTAAGTCTACGATTTCTCCG     AKSTISP        1     0
GCTAAGTCTACGCAGATGTCT     AKSTQMS        1     0
GCTAAGTCTACGCATCAGTTT     AKSTHQF        1     0
GCTAAGTCTACGCATTGGCGT     AKSTHWR        1     0
GCTAAGTCTACGGTTCGTTTG     AKSTVRL        1     0
GCTAAGTCTACGTATCTGCAG     AKSTYLQ        1     0
GCTAAGTCTACGTCTCTGCAT     AKSTSLH        1     0
GCTAAGTCTACGTTGCGTCAT     AKSTLRH        1     0
GCTAAGTCTACTAATCTGGTG     AKSTNLV        1     0
GCTAAGTCTACTACGAGTCAT     AKSTTSH        1     0
GCTAAGTCTACTACGCCTCTT     AKSTTPL        1     0
GCTAAGTCTACTCATCCGTAG     AKSTHPQ        1     0
GCTAAGTCTACTCCGCCTATT     AKSTPPI        1     0
GCTAAGTCTACTCCTACGTGG     AKSTPTW        1     0
GCTAAGTCTACTTCGGAGCCG     AKSTSEP        1     0
GCTAAGTCTAGGCCTTTTGTG     AKSRPFV        1     0
GCTAAGTCTAGTATTTATCTT     AKSSIYL        1     0
GCTAAGTCTAGTCCTCATCCG     AKSSPHP        1     0
GCTAAGTCTAGTCCTGAGAAG     AKSSPEK        1     0
GCTAAGTCTAGTGGGGCTGGT     AKSSGAG        1     0
GCTAAGTCTATGAGTTATCCG     AKSMSYP        1     0
GCTAAGTCTATGCATCGGTCT     AKSMHRS        1     0
GCTAAGTCTATGCCGAGGACG     AKSMPRT        1     0
GCTAAGTCTATGCCTGCGCCT     AKSMPAP        1     0
GCTAAGTCTATGCTGTCGACG     AKSMLST        1     0
GCTAAGTCTATGGTGATTGTG     AKSMVIV        1     0
GCTAAGTCTATGGTGCTGCCG     AKSMVLP        1     0
GCTAAGTCTATTACGCATTAT     AKSITHY        1     0
GCTAAGTCTATTACTGCGACT     AKSITAT        1     0
GCTAAGTCTATTATGGTGGCT     AKSIMVA        1     0
GCTAAGTCTATTCCGCAGTAT     AKSIPQY        1     0
GCTAAGTCTATTTTGAATTAT     AKSILNY        1     0
GCTAAGTCTCAGACGACTCCT     AKSQTTP        1     0
GCTAAGTCTCAGCCGGTGCCG     AKSQPVP        1     0
GCTAAGTCTCAGCCTTGGATT     AKSQPWI        1     0
GCTAAGTCTCAGCGGGATCCG     AKSQRDP        1     0
GCTAAGTCTCAGCTTCCTCCT     AKSQLPP        1     0
GCTAAGTCTCAGCTTCTTACT     AKSQLLT        1     0
GCTAAGTCTCAGCTTCTTCAT     AKSQLLH        1     0
GCTAAGTCTCAGTCGTCGCCG     AKSQSSP        1     0
GCTAAGTCTCAGTGGGTTCCT     AKSQWVP        1     0
GCTAAGTCTCATACGATTCCG     AKSHTIP        1     0
GCTAAGTCTCATCCTGCTACT     AKSHPAT        1     0
GCTAAGTCTCATCGGCCTACT     AKSHRPT        1     0
GCTAAGTCTCATCGTTTTCAG     AKSHRFQ        1     0
GCTAAGTCTCATGAGTCTAGT     AKSHESS        1     0
GCTAAGTCTCATGCTCATCCG     AKSHAHP        1     0
GCTAAGTCTCATTAGACGCCT     AKSHQTP        1     0
GCTAAGTCTCATTAGGGGGTT     AKSHQGV        1     0
GCTAAGTCTCATTATCATATT     AKSHYHI        1     0
GCTAAGTCTCATTTGCATCCT     AKSHLHP        1     0
GCTAAGTCTCCGAATAATCCG     AKSPNNP        1     0
GCTAAGTCTCCGAGTCCGCGT     AKSPSPR        1     0
GCTAAGTCTCCGCAGCGGCCT     AKSPQRP        1     0
GCTAAGTCTCCGCCGCCTGTG     AKSPPPV        1     0
GCTAAGTCTCCGCCTACTCGG     AKSPPTR        1     0
GCTAAGTCTCCGGCGCAGGAG     AKSPAQE        1     0
GCTAAGTCTCCGGCGTGTCAT     AKSPACH        1     0
GCTAAGTCTCCGGCTCTGCGT     AKSPALR        1     0
GCTAAGTCTCCGGCTGTGTAT     AKSPAVY        1     0
GCTAAGTCTCCGGGTGCGTGG     AKSPGAW        1     0
GCTAAGTCTCCGTCGTATCAT     AKSPSYH        1     0
GCTAAGTCTCCGTCTTCGTAT     AKSPSSY        1     0
GCTAAGTCTCCGTCTTCTAAG     AKSPSSK        1     0
GCTAAGTCTCCGTGGCAGCAT     AKSPWQH        1     0
GCTAAGTCTCCTAAGAGTTTG     AKSPKSL        1     0
GCTAAGTCTCCTAAGCCGCAG     AKSPKPQ        1     0
GCTAAGTCTCCTATTACTGCT     AKSPITA        1     0
GCTAAGTCTCCTCAGCTTCTG     AKSPQLL        1     0
GCTAAGTCTCCTCATATTGCG     AKSPHIA        1     0
GCTAAGTCTCCTCATGCGTTT     AKSPHAF        1     0
GCTAAGTCTCCTCCTCCTATT     AKSPPPI        1     0
GCTAAGTCTCCTCTTACGACT     AKSPLTT        1     0
GCTAAGTCTCCTGCTACTCGT     AKSPATR        1     0
GCTAAGTCTCCTGCTCCTTTT     AKSPAPF        1     0
GCTAAGTCTCCTGGGCTTACG     AKSPGLT        1     0
GCTAAGTCTCCTGTGCCTATG     AKSPVPM        1     0
GCTAAGTCTCCTGTGTTGTGG     AKSPVLW        1     0
GCTAAGTCTCCTTTTGTGCGT     AKSPFVR        1     0
GCTAAGTCTCTGAGTCATCCG     AKSLSHP        1     0
GCTAAGTCTCTGATTGCTGCT     AKSLIAA        1     0
GCTAAGTCTCTGCCGAATTTT     AKSLPNF        1     0
GCTAAGTCTCTGCGTGATAAT     AKSLRDN        1     0
GCTAAGTCTCTGCTGACTCTT     AKSLLTL        1     0
GCTAAGTCTCTGCTTCCGAAG     AKSLLPK        1     0
GCTAAGTCTCTGTATTGGGTG     AKSLYWV        1     0
GCTAAGTCTCTTACGCTTCAT     AKSLTLH        1     0
GCTAAGTCTCTTACTCGTCCT     AKSLTRP        1     0
GCTAAGTCTCTTACTGTTTGG     AKSLTVW        1     0
GCTAAGTCTCTTCATATGTAT     AKSLHMY        1     0
GCTAAGTCTCTTCCTCAGCGT     AKSLPQR        1     0
GCTAAGTCTCTTGTGGATCCG     AKSLVDP        1     0
GCTAAGTCTGAGACGATTGCG     AKSETIA        1     0
GCTAAGTCTGAGATTCCGCGT     AKSEIPR        1     0
GCTAAGTCTGAGCCTACGTCT     AKSEPTS        1     0
GCTAAGTCTGAGCCTCGTCCT     AKSEPRP        1     0
GCTAAGTCTGAGGCGACGCTT     AKSEATL        1     0
GCTAAGTCTGAGGTGTATCTT     AKSEVYL        1     0
GCTAAGTCTGAGGTTGCGTGG     AKSEVAW        1     0
GCTAAGTCTGAGTCGATTCCG     AKSESIP        1     0
GCTAAGTCTGATAATCTGCCG     AKSDNLP        1     0
GCTAAGTCTGCGCCTCATAAT     AKSAPHN        1     0
GCTAAGTCTGCGCTTGGGGGT     AKSALGG        1     0
GCTAAGTCTGCGCTTTCTCCT     AKSALSP        1     0
GCTAAGTCTGCGGAGATTATG     AKSAEIM        1     0
GCTAAGTCTGCGGTGATGATT     AKSAVMI        1     0
GCTAAGTCTGCTACTCAGGCT     AKSATQA        1     0
GCTAAGTCTGCTAGTTCGTAT     AKSASSY        1     0
GCTAAGTCTGCTATTTTGGCG     AKSAILA        1     0
GCTAAGTCTGCTCATACTCCT     AKSAHTP        1     0
GCTAAGTCTGCTCCGCCGCGT     AKSAPPR        1     0
GCTAAGTCTGCTCCGTTTCCT     AKSAPFP        1     0
GCTAAGTCTGCTCCTCTTCAG     AKSAPLQ        1     0
GCTAAGTCTGCTCTTAGGTGG     AKSALRW        1     0
GCTAAGTCTGCTGAGCCTCGG     AKSAEPR        1     0
GCTAAGTCTGCTGCTGCTCCT     AKSAAAP        1     0
GCTAAGTCTGCTGGTCCGGTT     AKSAGPV        1     0
GCTAAGTCTGCTTCGGCGCAT     AKSASAH        1     0
GCTAAGTCTGGGCCTAGTTTG     AKSGPSL        1     0
GCTAAGTCTGGGGAGGCGCCT     AKSGEAP        1     0
GCTAAGTCTGGTAGTTCGCTT     AKSGSSL        1     0
GCTAAGTCTGGTCCTACTCAT     AKSGPTH        1     0
GCTAAGTCTGGTCTTCCGCAT     AKSGLPH        1     0
GCTAAGTCTGGTGGTCCGAGG     AKSGGPR        1     0
GCTAAGTCTGGTTTGACTTTT     AKSGLTF        1     0
GCTAAGTCTGTGATTCTGGTT     AKSVILV        1     0
GCTAAGTCTGTGCAGCCGATG     AKSVQPM        1     0
GCTAAGTCTGTGCCTCTGACT     AKSVPLT        1     0
GCTAAGTCTGTGCGGCTGGCG     AKSVRLA        1     0
GCTAAGTCTGTGCTGTTTATT     AKSVLFI        1     0
GCTAAGTCTGTTACTCCGATT     AKSVTPI        1     0
GCTAAGTCTGTTATGTATCCG     AKSVMYP        1     0
GCTAAGTCTGTTCATCCGCCG     AKSVHPP        1     0
GCTAAGTCTGTTCGTCCTAAG     AKSVRPK        1     0
GCTAAGTCTGTTGAGCCGTGT     AKSVEPC        1     0
GCTAAGTCTGTTGCGGAGCCT     AKSVAEP        1     0
GCTAAGTCTGTTGCGTCTCTG     AKSVASL        1     0
GCTAAGTCTGTTGCTAAGTTG     AKSVAKL        1     0
GCTAAGTCTGTTGGTTCGACT     AKSVGST        1     0
GCTAAGTCTGTTGTTCCTAGT     AKSVVPS        1     0
GCTAAGTCTGTTTCGAGTGGT     AKSVSSG        1     0
GCTAAGTCTTAGACTCCTGAT     AKSQTPD        1     0
GCTAAGTCTTATAGTCATCCG     AKSYSHP        1     0
GCTAAGTCTTATCCTACGGCT     AKSYPTA        1     0
GCTAAGTCTTATCGGAATAAT     AKSYRNN        1     0
GCTAAGTCTTATTCTACGATT     AKSYSTI        1     0
GCTAAGTCTTCGCAGCAGATG     AKSSQQM        1     0
GCTAAGTCTTCGCGTATGTAT     AKSSRMY        1     0
GCTAAGTCTTCTCATTAGATG     AKSSHQM        1     0
GCTAAGTCTTCTCCGCTTCCG     AKSSPLP        1     0
GCTAAGTCTTCTCCGGCGTCG     AKSSPAS        1     0
GCTAAGTCTTCTCTTCTGCTG     AKSSLLL        1     0
GCTAAGTCTTCTTGGATTCAT     AKSSWIH        1     0
GCTAAGTCTTGTCCGCCTTAT     AKSCPPY        1     0
GCTAAGTCTTGTTCTCTGCAT     AKSCSLH        1     0
GCTAAGTCTTTGACTGCTTCG     AKSLTAS        1     0
GCTAAGTCTTTGGCTGTGATG     AKSLAVM        1     0
GCTAAGTCTTTTCATAATGCT     AKSFHNA        1     0
GCTAAGTGGAAGCATTGGTAT     AKWKHWY        1     0
GCTAAGTGGAAGCCGCCGACT     AKWKPPT        1     0
GCTAAGTGGAAGCCGCTGTCT     AKWKPLS        1     0
GCTAAGTGGAAGCCTGCATTT     AKWKPAF        1     0
GCTAAGTGGAATACTCTGACT     AKWNTLT        1     0
GCTAAGTGGAATCAGGTTACG     AKWNQVT        1     0
GCTAAGTGGAATCCTGGGTTG     AKWNPGL        1     0
GCTAAGTGGAATGCGACTCCG     AKWNATP        1     0
GCTAAGTGGAATGCTATGTTT     AKWNAMF        1     0
GCTAAGTGGACGAGTAATCCG     AKWTSNP        1     0
GCTAAGTGGACGCATACGTCG     AKWTHTS        1     0
GCTAAGTGGACGCATCATAGG     AKWTHHR        1     0
GCTAAGTGGACGCCGGTGTTG     AKWTPVL        1     0
GCTAAGTGGACGCCTAGTGCT     AKWTPSA        1     0
GCTAAGTGGACGCCTTCTTCG     AKWTPSS        1     0
GCTAAGTGGACGGCGGTTCCT     AKWTAVP        1     0
GCTAAGTGGACGGCTCAGCAT     AKWTAQH        1     0
GCTAAGTGGACGGTGGAGCTT     AKWTVEL        1     0
GCTAAGTGGACGTCGTCGAAT     AKWTSSN        1     0
GCTAAGTGGACGTCTCTGAGT     AKWTSLS        1     0
GCTAAGTGGACGTTGCAGACT     AKWTLQT        1     0
GCTAAGTGGACTAATCTGTCT     AKWTNLS        1     0
GCTAAGTGGACTAGGCCTCTT     AKWTRPL        1     0
GCTAAGTGGACTCATATTGGT     AKWTHIG        1     0
GCTAAGTGGACTCCGAAGCCT     AKWTPKP        1     0
GCTAAGTGGACTCCGTGGGCG     AKWTPWA        1     0
GCTAAGTGGACTCTGAATGCT     AKWTLNA        1     0
GCTAAGTGGACTCTTTGGGGT     AKWTLWG        1     0
GCTAAGTGGACTGTGAATGCG     AKWTVNA        1     0
GCTAAGTGGACTGTTTATGCT     AKWTVYA        1     0
GCTAAGTGGAGGGTGTCGGAT     AKWRVSD        1     0
GCTAAGTGGAGTACGACGCCG     AKWSTTP        1     0
GCTAAGTGGAGTACGCTTTCG     AKWSTLS        1     0
GCTAAGTGGAGTATGACGCAG     AKWSMTQ        1     0
GCTAAGTGGAGTCATCTTCCT     AKWSHLP        1     0
GCTAAGTGGAGTGCTCTGCGG     AKWSALR        1     0
GCTAAGTGGAGTTTGCCGCCT     AKWSLPP        1     0
GCTAAGTGGAGTTTGCCGTGG     AKWSLPW        1     0
GCTAAGTGGATGACGGATTCT     AKWMTDS        1     0
GCTAAGTGGATGACTGTTGAG     AKWMTVE        1     0
GCTAAGTGGATGAGTTCGTCG     AKWMSSS        1     0
GCTAAGTGGATGATGTGGCTG     AKWMMWL        1     0
GCTAAGTGGATGCTTGGTAGT     AKWMLGS        1     0
GCTAAGTGGATGGAGATTCTT     AKWMEIL        1     0
GCTAAGTGGATGGCGCCGATG     AKWMAPM        1     0
GCTAAGTGGATGTCGCCGTCG     AKWMSPS        1     0
GCTAAGTGGATTCCGCTTCCT     AKWIPLP        1     0
GCTAAGTGGATTCCTCTTTTG     AKWIPLL        1     0
GCTAAGTGGCAGATTGGTACG     AKWQIGT        1     0
GCTAAGTGGCAGCATAGTTCG     AKWQHSS        1     0
GCTAAGTGGCAGCATCCTATT     AKWQHPI        1     0
GCTAAGTGGCAGCTGGCTGCT     AKWQLAA        1     0
GCTAAGTGGCAGCTTCAGGCT     AKWQLQA        1     0
GCTAAGTGGCAGGTGGCGATG     AKWQVAM        1     0
GCTAAGTGGCAGTCTGATCTG     AKWQSDL        1     0
GCTAAGTGGCAGTTTACACAT     AKWQFTH        1     0
GCTAAGTGGCATAATACTTCT     AKWHNTS        1     0
GCTAAGTGGCATAATCGTCCT     AKWHNRP        1     0
GCTAAGTGGCATACAGTTTTG     AKWHTVL        1     0
GCTAAGTGGCATACGGTTTTG     AKWHTVL        1     0
GCTAAGTGGCATACTGCGCTT     AKWHTAL        1     0
GCTAAGTGGCATAGTTTGCCT     AKWHSLP        1     0
GCTAAGTGGCATCAGCCTCAG     AKWHQPQ        1     0
GCTAAGTGGCATCATGATACT     AKWHHDT        1     0
GCTAAGTGGCATCATTCGCAG     AKWHHSQ        1     0
GCTAAGTGGCATCCGACGCCT     AKWHPTP        1     0
GCTAAGTGGCATCCTGATCTT     AKWHPDL        1     0
GCTAAGTGGCATCCTGCGCAT     AKWHPAH        1     0
GCTAAGTGGCATCCTGTGGGT     AKWHPVG        1     0
GCTAAGTGGCATCTTACTATG     AKWHLTM        1     0
GCTAAGTGGCATGCTTTTACT     AKWHAFT        1     0
GCTAAGTGGCATGTTATGTAT     AKWHVMY        1     0
GCTAAGTGGCATTATGGTAAT     AKWHYGN        1     0
GCTAAGTGGCATTCGCTTAAG     AKWHSLK        1     0
GCTAAGTGGCATTCTGCGCAG     AKWHSAQ        1     0
GCTAAGTGGCATTGGCCGTCT     AKWHWPS        1     0
GCTAAGTGGCCAACTACGATG     AKWPTTM        1     0
GCTAAGTGGCCGAATCTTGAT     AKWPNLD        1     0
GCTAAGTGGCCGACGACGGTT     AKWPTTV        1     0
GCTAAGTGGCCGACGAGTACG     AKWPTST        1     0
GCTAAGTGGCCGACTTGGGAG     AKWPTWE        1     0
GCTAAGTGGCCGATGAATTCT     AKWPMNS        1     0
GCTAAGTGGCCGCAGCATAAG     AKWPQHK        1     0
GCTAAGTGGCCGCATCATTAG     AKWPHHQ        1     0
GCTAAGTGGCCGCCGATTAGT     AKWPPIS        1     0
GCTAAGTGGCCGCCTACTCGG     AKWPPTR        1     0
GCTAAGTGGCCGCCTCCGTTG     AKWPPPL        1     0
GCTAAGTGGCCGCCTCCGTTT     AKWPPPF        1     0
GCTAAGTGGCCGCGGCATTCT     AKWPRHS        1     0
GCTAAGTGGCCGGCGAGTTCT     AKWPASS        1     0
GCTAAGTGGCCGGCTATGGTG     AKWPAMV        1     0
GCTAAGTGGCCGTCTATGCAG     AKWPSMQ        1     0
GCTAAGTGGCCGTCTCCTTCT     AKWPSPS        1     0
GCTAAGTGGCCGTGGGTGCGT     AKWPWVR        1     0
GCTAAGTGGCCTACGGGTCTG     AKWPTGL        1     0
GCTAAGTGGCCTACTTCTGTG     AKWPTSV        1     0
GCTAAGTGGCCTCATTTTCAT     AKWPHFH        1     0
GCTAAGTGGCCTCCGAATTGG     AKWPPNW        1     0
GCTAAGTGGCCTCCGAGTCCT     AKWPPSP        1     0
GCTAAGTGGCCTCCGTGGTTG     AKWPPWL        1     0
GCTAAGTGGCCTCGTACGACT     AKWPRTT        1     0
GCTAAGTGGCCTGAGCCTACT     AKWPEPT        1     0
GCTAAGTGGCCTGCTCGTTCG     AKWPARS        1     0
GCTAAGTGGCCTGCTTCTGCG     AKWPASA        1     0
GCTAAGTGGCCTGTTCATGAT     AKWPVHD        1     0
GCTAAGTGGCCTTATTTGGTG     AKWPYLV        1     0
GCTAAGTGGCGGTGGCAGGGT     AKWRWQG        1     0
GCTAAGTGGCGTAGTCCGATT     AKWRSPI        1     0
GCTAAGTGGCGTCCTCTTGAT     AKWRPLD        1     0
GCTAAGTGGCTACCGACTAAT     AKWLPTN        1     0
GCTAAGTGGCTGACGGGTTCG     AKWLTGS        1     0
GCTAAGTGGCTGCCTGGTCCT     AKWLPGP        1     0
GCTAAGTGGCTGCTTCCGTAT     AKWLLPY        1     0
GCTAAGTGGCTGGAGCGTTAG     AKWLERQ        1     0
GCTAAGTGGCTGGCTTCTTCT     AKWLASS        1     0
GCTAAGTGGCTTAATGTTAAT     AKWLNVN        1     0
GCTAAGTGGCTTCAGTCGCCT     AKWLQSP        1     0
GCTAAGTGGCTTCATGATGCT     AKWLHDA        1     0
GCTAAGTGGCTTCCTATGGCT     AKWLPMA        1     0
GCTAAGTGGCTTCTGGTGACT     AKWLLVT        1     0
GCTAAGTGGCTTCTTCTGTCT     AKWLLLS        1     0
GCTAAGTGGCTTTCGGTGACT     AKWLSVT        1     0
GCTAAGTGGGAGACGCAGGTT     AKWETQV        1     0
GCTAAGTGGGAGCATCATACT     AKWEHHT        1     0
GCTAAGTGGGAGCCGATGCCG     AKWEPMP        1     0
GCTAAGTGGGAGTATTCTCTT     AKWEYSL        1     0
GCTAAGTGGGAGTCTCATGCT     AKWESHA        1     0
GCTAAGTGGGAGTGTAGGTGG     AKWECRW        1     0
GCTAAGTGGGATCGGCATCCT     AKWDRHP        1     0
GCTAAGTGGGATCGGGATGTG     AKWDRDV        1     0
GCTAAGTGGGATCTGGCGTTG     AKWDLAL        1     0
GCTAAGTGGGATGCCCATTCG     AKWDAHS        1     0
GCTAAGTGGGCGAGTGTGCAG     AKWASVQ        1     0
GCTAAGTGGGCGCAGGATCTT     AKWAQDL        1     0
GCTAAGTGGGCGCCGGTTAGT     AKWAPVS        1     0
GCTAAGTGGGCGCTGAATTCT     AKWALNS        1     0
GCTAAGTGGGCGCTGACTCCT     AKWALTP        1     0
GCTAAGTGGGCGGAGCGTGTG     AKWAERV        1     0
GCTAAGTGGGCGGAGGATGCT     AKWAEDA        1     0
GCTAAGTGGGCGGTTCCTCGT     AKWAVPR        1     0
GCTAAGTGGGCTATTAAGACT     AKWAIKT        1     0
GCTAAGTGGGCTCATACTTCT     AKWAHTS        1     0
GCTAAGTGGGCTCCGAATGCT     AKWAPNA        1     0
GCTAAGTGGGCTCCTTATCGG     AKWAPYR        1     0
GCTAAGTGGGCTGCGAGTCAT     AKWAASH        1     0
GCTAAGTGGGGGCCTGCGACG     AKWGPAT        1     0
GCTAAGTGGGGGGAGCGTACT     AKWGERT        1     0
GCTAAGTGGGGTTATGCGCCG     AKWGYAP        1     0
GCTAAGTGGGGTTTTTTGTAT     AKWGFLY        1     0
GCTAAGTGGGTGTCGCATACG     AKWVSHT        1     0
GCTAAGTGGGTTACGTCTAGT     AKWVTSS        1     0
GCTAAGTGGGTTCAGCCGGCG     AKWVQPA        1     0
GCTAAGTGGGTTCATCCGTTG     AKWVHPL        1     0
GCTAAGTGGGTTCTGACTTAT     AKWVLTY        1     0
GCTAAGTGGTAGGTTCATGCG     AKWQVHA        1     0
GCTAAGTGGTATAAGGGTGCG     AKWYKGA        1     0
GCTAAGTGGTATCTGCTGTCG     AKWYLLS        1     0
GCTAAGTGGTATGAGATTCGT     AKWYEIR        1     0
GCTAAGTGGTATTGGATGTCT     AKWYWMS        1     0
GCTAAGTGGTATTTGCCGTAT     AKWYLPY        1     0
GCTAAGTGGTCGACGTATAAG     AKWSTYK        1     0
GCTAAGTGGTCGATGTTGGAT     AKWSMLD        1     0
GCTAAGTGGTCGCAGACGGAT     AKWSQTD        1     0
GCTAAGTGGTCGCAGACGTGG     AKWSQTW        1     0
GCTAAGTGGTCGCCTCCTCTG     AKWSPPL        1     0
GCTAAGTGGTCGCCTCGTGTT     AKWSPRV        1     0
GCTAAGTGGTCGCCTTGGCCT     AKWSPWP        1     0
GCTAAGTGGTCGGATTCGCAG     AKWSDSQ        1     0
GCTAAGTGGTCGGATTTTTCT     AKWSDFS        1     0
GCTAAGTGGTCGTCGACTCCG     AKWSSTP        1     0
GCTAAGTGGTCGTCGGGGCAT     AKWSSGH        1     0
GCTAAGTGGTCGTGTCCTCGT     AKWSCPR        1     0
GCTAAGTGGTCTACTACTATT     AKWSTTI        1     0
GCTAAGTGGTCTACTGTGACT     AKWSTVT        1     0
GCTAAGTGGTCTCAGTATTCG     AKWSQYS        1     0
GCTAAGTGGTCTCGGCATCAT     AKWSRHH        1     0
GCTAAGTGGTCTGCTCCTGCT     AKWSAPA        1     0
GCTAAGTGGTCTTCTACTCTT     AKWSSTL        1     0
GCTAAGTGGTGGAGGTCGGAG     AKWWRSE        1     0
GCTAAGTGGTGGATTACGGGG     AKWWITG        1     0
GCTAAGTGGTGGTCTCCGCTG     AKWWSPL        1     0
GCTAAGTGGTGTATGACTCCG     AKWCMTP        1     0
GCTAAGTGGTTTACGCCTGCT     AKWFTPA        1     0
GCTAAGTGTAATAGTACGTAT     AKCNSTY        1     0
GCTAAGTGTAATGCTACTCCT     AKCNATP        1     0
GCTAAGTGTACGAATGGTCAT     AKCTNGH        1     0
GCTAAGTGTACGACGAGTACG     AKCTTST        1     0
GCTAAGTGTACGATGACTATT     AKCTMTI        1     0
GCTAAGTGTACGCATCTTACG     AKCTHLT        1     0
GCTAAGTGTACGCCTACTAAT     AKCTPTN        1     0
GCTAAGTGTACGCCTTATCGG     AKCTPYR        1     0
GCTAAGTGTACGGAGCATGCT     AKCTEHA        1     0
GCTAAGTGTACGGATCATTAG     AKCTDHQ        1     0
GCTAAGTGTACTGAGCATAAG     AKCTEHK        1     0
GCTAAGTGTACTGATTGTTAT     AKCTDCY        1     0
GCTAAGTGTACTGCGGCGCAG     AKCTAAQ        1     0
GCTAAGTGTACTGGTTCGTGT     AKCTGSC        1     0
GCTAAGTGTACTGTTATTTCT     AKCTVIS        1     0
GCTAAGTGTAGTGCGGAGGTG     AKCSAEV        1     0
GCTAAGTGTATGGAGTCGGCT     AKCMESA        1     0
GCTAAGTGTCAGAATTGTGAT     AKCQNCD        1     0
GCTAAGTGTCAGCCGTATTGT     AKCQPYC        1     0
GCTAAGTGTCAGCCTGTGTCT     AKCQPVS        1     0
GCTAAGTGTCAGGAGCCTCTT     AKCQEPL        1     0
GCTAAGTGTCAGGCGTCTTGT     AKCQASC        1     0
GCTAAGTGTCATAATCATCCT     AKCHNHP        1     0
GCTAAGTGTCATCCGGCTGAG     AKCHPAE        1     0
GCTAAGTGTCATCCGGCTTCT     AKCHPAS        1     0
GCTAAGTGTCCGAATCTGAGT     AKCPNLS        1     0
GCTAAGTGTCCGACTCATCAT     AKCPTHH        1     0
GCTAAGTGTCCGAGTGGTCTT     AKCPSGL        1     0
GCTAAGTGTCCGATGCTTCCT     AKCPMLP        1     0
GCTAAGTGTCCGATTCCAAAG     AKCPIPK        1     0
GCTAAGTGTCCGCATCTGATG     AKCPHLM        1     0
GCTAAGTGTCCGCCGCCTCAT     AKCPPPH        1     0
GCTAAGTGTCCGCCTCTGCAT     AKCPPLH        1     0
GCTAAGTGTCCGCCTTGTCCG     AKCPPCP        1     0
GCTAAGTGTCCGGCTATGAGG     AKCPAMR        1     0
GCTAAGTGTCCTATGCCGTGG     AKCPMPW        1     0
GCTAAGTGTCTGCCGCGTTCG     AKCLPRS        1     0
GCTAAGTGTCTGCCTGGGTTT     AKCLPGF        1     0
GCTAAGTGTCTGCTGTGTCGG     AKCLLCR        1     0
GCTAAGTGTCTGGTGTGTCCG     AKCLVCP        1     0
GCTAAGTGTCTGTCGCCGTGT     AKCLSPC        1     0
GCTAAGTGTCTTACTCCGCTT     AKCLTPL        1     0
GCTAAGTGTCTTCTTAAGTGT     AKCLLKC        1     0
GCTAAGTGTGAGCCGAATTGT     AKCEPNC        1     0
GCTAAGTGTGAGCCGCATCCT     AKCEPHP        1     0
GCTAAGTGTGAGCTTCGGGTG     AKCELRV        1     0
GCTAAGTGTGATCCGCATTTT     AKCDPHF        1     0
GCTAAGTGTGATCCTCATTTG     AKCDPHL        1     0
GCTAAGTGTGATCGGGATATG     AKCDRDM        1     0
GCTAAGTGTGATGAGACGAGT     AKCDETS        1     0
GCTAAGTGTGATGAGCGGCTT     AKCDERL        1     0
GCTAAGTGTGATGATCCTCAG     AKCDDPQ        1     0
GCTAAGTGTGATGCGAGTCGG     AKCDASR        1     0
GCTAAGTGTGATTGTCGTCAT     AKCDCRH        1     0
GCTAAGTGTGATTTGCTTAAG     AKCDLLK        1     0
GCTAAGTGTGCGAAGCCTTCT     AKCAKPS        1     0
GCTAAGTGTGCGACGCCTTGT     AKCATPC        1     0
GCTAAGTGTGCGATGTCGGGG     AKCAMSG        1     0
GCTAAGTGTGCGCCTCCTGAT     AKCAPPD        1     0
GCTAAGTGTGCGGGTCGTCCG     AKCAGRP        1     0
GCTAAGTGTGCGTATTCGTTG     AKCAYSL        1     0
GCTAAGTGTGCTAAGTTTGAG     AKCAKFE        1     0
GCTAAGTGTGCTACTTTGCGT     AKCATLR        1     0
GCTAAGTGTGCTATTGAGACG     AKCAIET        1     0
GCTAAGTGTGCTCAGATTCAT     AKCAQIH        1     0
GCTAAGTGTGCTCCGGGTGCT     AKCAPGA        1     0
GCTAAGTGTGCTCTGCTTGCG     AKCALLA        1     0
GCTAAGTGTGCTGTTACTTGT     AKCAVTC        1     0
GCTAAGTGTGGGCCTCTGGAG     AKCGPLE        1     0
GCTAAGTGTGGGCTTCCGACG     AKCGLPT        1     0
GCTAAGTGTGGTCTGTGTTAG     AKCGLCQ        1     0
GCTAAGTGTGTGACGCATTAG     AKCVTHQ        1     0
GCTAAGTGTGTGGATCTGCCG     AKCVDLP        1     0
GCTAAGTGTGTTACGATTTCG     AKCVTIS        1     0
GCTAAGTGTGTTACGCCTTCG     AKCVTPS        1     0
GCTAAGTGTGTTCGTGAGGAT     AKCVRED        1     0
GCTAAGTGTGTTGCGCCGTCG     AKCVAPS        1     0
GCTAAGTGTTATACTCCGCCG     AKCYTPP        1     0
GCTAAGTGTTATCCGTGGAGG     AKCYPWR        1     0
GCTAAGTGTTATCCTCAGCCT     AKCYPQP        1     0
GCTAAGTGTTATCCTCCGTGT     AKCYPPC        1     0
GCTAAGTGTTCTCTTAATCCT     AKCSLNP        1     0
GCTAAGTGTTTGCCTCGGCTG     AKCLPRL        1     0
GCTAAGTGTTTTGATAGTTGT     AKCFDSC        1     0
GCTAAGTTACAGTCGTCTCTG     AKLQSSL        1     0
GCTAAGTTGAAGGAGACGTAT     AKLKETY        1     0
GCTAAGTTGAAGGAGCCTTTG     AKLKEPL        1     0
GCTAAGTTGAATAATTTGCTG     AKLNNLL        1     0
GCTAAGTTGAATACTCATTAT     AKLNTHY        1     0
GCTAAGTTGAATCCGTGGCAG     AKLNPWQ        1     0
GCTAAGTTGAATCTGCAGCCT     AKLNLQP        1     0
GCTAAGTTGAATCTTCCGTCT     AKLNLPS        1     0
GCTAAGTTGAATCTTGATATT     AKLNLDI        1     0
GCTAAGTTGAATTCGCTGACG     AKLNSLT        1     0
GCTAAGTTGACGAGTGCGCTT     AKLTSAL        1     0
GCTAAGTTGACGATTTTGGGG     AKLTILG        1     0
GCTAAGTTGACGCAGATTTGG     AKLTQIW        1     0
GCTAAGTTGACGCCGCTGAAT     AKLTPLN        1     0
GCTAAGTTGACGGATACTGGT     AKLTDTG        1     0
GCTAAGTTGACGGATCCTCTG     AKLTDPL        1     0
GCTAAGTTGACGGGTAGTCCT     AKLTGSP        1     0
GCTAAGTTGACTAATAATCAG     AKLTNNQ        1     0
GCTAAGTTGACTCATGTGTCG     AKLTHVS        1     0
GCTAAGTTGACTCTTCGGACG     AKLTLRT        1     0
GCTAAGTTGACTGCTCCGGCT     AKLTAPA        1     0
GCTAAGTTGACTGTGCAGCGT     AKLTVQR        1     0
GCTAAGTTGACTTAGAATACG     AKLTQNT        1     0
GCTAAGTTGACTTATGTGCGT     AKLTYVR        1     0
GCTAAGTTGAGTAGTCCTTCT     AKLSSPS        1     0
GCTAAGTTGAGTCAGCCGCTT     AKLSQPL        1     0
GCTAAGTTGAGTGAGGTGCAG     AKLSEVQ        1     0
GCTAAGTTGATGCCGATTTTT     AKLMPIF        1     0
GCTAAGTTGATGCCTATTTTT     AKLMPIF        1     0
GCTAAGTTGATGCTTCCGGAT     AKLMLPD        1     0
GCTAAGTTGATGTTGCGTGAT     AKLMLRD        1     0
GCTAAGTTGATTACTCCTACG     AKLITPT        1     0
GCTAAGTTGATTCTGTGTCCG     AKLILCP        1     0
GCTAAGTTGATTTATAGTGGT     AKLIYSG        1     0
GCTAAGTTGCAGAATATGAGG     AKLQNMR        1     0
GCTAAGTTGCAGCCGTATATT     AKLQPYI        1     0
GCTAAGTTGCAGCTGTATCTG     AKLQLYL        1     0
GCTAAGTTGCAGCTTATGCGG     AKLQLMR        1     0
GCTAAGTTGCAGGCTCGGCTG     AKLQARL        1     0
GCTAAGTTGCAGGTTCCGGAG     AKLQVPE        1     0
GCTAAGTTGCAGTTGCTGTCT     AKLQLLS        1     0
GCTAAGTTGCATACTCCTTCG     AKLHTPS        1     0
GCTAAGTTGCATAGTTTTGCG     AKLHSFA        1     0
GCTAAGTTGCATCAGACGTAG     AKLHQTQ        1     0
GCTAAGTTGCATCAGCCTGCT     AKLHQPA        1     0
GCTAAGTTGCATCATAGTGCG     AKLHHSA        1     0
GCTAAGTTGCATCCTATGTAG     AKLHPMQ        1     0
GCTAAGTTGCATGCGCCGGAT     AKLHAPD        1     0
GCTAAGTTGCATGTTTTGCCT     AKLHVLP        1     0
GCTAAGTTGCCGAATCTTCTT     AKLPNLL        1     0
GCTAAGTTGCCGACTACTACG     AKLPTTT        1     0
GCTAAGTTGCCGAGTCCGTAT     AKLPSPY        1     0
GCTAAGTTGCCGCAGCTTCCT     AKLPQLP        1     0
GCTAAGTTGCCGCAGGCGCCT     AKLPQAP        1     0
GCTAAGTTGCCGCATTCGCCT     AKLPHSP        1     0
GCTAAGTTGCCGCCGCTTGCT     AKLPPLA        1     0
GCTAAGTTGCCGCCTACTTGT     AKLPPTC        1     0
GCTAAGTTGCCGCCTGATGCG     AKLPPDA        1     0
GCTAAGTTGCCGCTAATTTCG     AKLPLIS        1     0
GCTAAGTTGCCGCTGCATGAG     AKLPLHE        1     0
GCTAAGTTGCCGCTTGAGCCG     AKLPLEP        1     0
GCTAAGTTGCCGCTTTATCGT     AKLPLYR        1     0
GCTAAGTTGCCGTCTCTTACT     AKLPSLT        1     0
GCTAAGTTGCCTACGTATATT     AKLPTYI        1     0
GCTAAGTTGCCTAGGGTTCAG     AKLPRVQ        1     0
GCTAAGTTGCCTATTCTGTCT     AKLPILS        1     0
GCTAAGTTGCCTATTTGGTGG     AKLPIWW        1     0
GCTAAGTTGCCTCATCCGCGT     AKLPHPR        1     0
GCTAAGTTGCCTCATCTTCCG     AKLPHLP        1     0
GCTAAGTTGCCTCCGGATCCG     AKLPPDP        1     0
GCTAAGTTGCCTCGGTTTAAT     AKLPRFN        1     0
GCTAAGTTGCCTCGTACGGCT     AKLPRTA        1     0
GCTAAGTTGCCTCGTTTTCAG     AKLPRFQ        1     0
GCTAAGTTGCCTCTGACTCAG     AKLPLTQ        1     0
GCTAAGTTGCCTCTGAGTCTT     AKLPLSL        1     0
GCTAAGTTGCCTCTTACTCTT     AKLPLTL        1     0
GCTAAGTTGCCTGCGAATTTT     AKLPANF        1     0
GCTAAGTTGCCTGTGGTGTTG     AKLPVVL        1     0
GCTAAGTTGCCTTTGCCGCGT     AKLPLPR        1     0
GCTAAGTTGCGGTATCCTATG     AKLRYPM        1     0
GCTAAGTTGCTGACTCGTCCT     AKLLTRP        1     0
GCTAAGTTGCTGCATAATCAG     AKLLHNQ        1     0
GCTAAGTTGCTGCCGAGTAGG     AKLLPSR        1     0
GCTAAGTTGCTGCCTCCGGGT     AKLLPPG        1     0
GCTAAGTTGCTGGATCCGTAT     AKLLDPY        1     0
GCTAAGTTGCTGTGGCATGCG     AKLLWHA        1     0
GCTAAGTTGCTTCCGACGCCT     AKLLPTP        1     0
GCTAAGTTGGAGAAGACGCCT     AKLEKTP        1     0
GCTAAGTTGGAGCCGCATTGG     AKLEPHW        1     0
GCTAAGTTGGAGTCGCGGTCT     AKLESRS        1     0
GCTAAGTTGGAGTCGCTGCCT     AKLESLP        1     0
GCTAAGTTGGAGTCTCAGCAG     AKLESQQ        1     0
GCTAAGTTGGAGTCTCGTTCG     AKLESRS        1     0
GCTAAGTTGGATAGTTCTTCT     AKLDSSS        1     0
GCTAAGTTGGATGGGCAGCGG     AKLDGQR        1     0
GCTAAGTTGGCGCTGACGAAT     AKLALTN        1     0
GCTAAGTTGGCGCTTATGCCT     AKLALMP        1     0
GCTAAGTTGGCGTCTACGGGT     AKLASTG        1     0
GCTAAGTTGGCTACGACTACT     AKLATTT        1     0
GCTAAGTTGGCTACTATTGTT     AKLATIV        1     0
GCTAAGTTGGCTACTGGTCCT     AKLATGP        1     0
GCTAAGTTGGCTACTGGTGAG     AKLATGE        1     0
GCTAAGTTGGCTCCGATGCAT     AKLAPMH        1     0
GCTAAGTTGGCTCCGGCTCCG     AKLAPAP        1     0
GCTAAGTTGGCTCCTCCTAAT     AKLAPPN        1     0
GCTAAGTTGGCTGATTTGGCT     AKLADLA        1     0
GCTAAGTTGGCTGCTCCTAGG     AKLAAPR        1     0
GCTAAGTTGGCTGGTCAGCAT     AKLAGQH        1     0
GCTAAGTTGGCTTCGGAGTCT     AKLASES        1     0
GCTAAGTTGGCTTCGGTTACG     AKLASVT        1     0
GCTAAGTTGGGGAGTTGGGAT     AKLGSWD        1     0
GCTAAGTTGGGGCAGCTTAAG     AKLGQLK        1     0
GCTAAGTTGGGGTATGTTGCT     AKLGYVA        1     0
GCTAAGTTGGGTCAGCCTATG     AKLGQPM        1     0
GCTAAGTTGGGTGCTCTTAAG     AKLGALK        1     0
GCTAAGTTGGTGACTACTCCG     AKLVTTP        1     0
GCTAAGTTGGTTATGCGTACG     AKLVMRT        1     0
GCTAAGTTGGTTCATCCGCCG     AKLVHPP        1     0
GCTAAGTTGGTTCCGGCGGTG     AKLVPAV        1     0
GCTAAGTTGGTTCTTCGTGAT     AKLVLRD        1     0
GCTAAGTTGGTTTATGTGCCG     AKLVYVP        1     0
GCTAAGTTGTAGGCGTATACT     AKLQAYT        1     0
GCTAAGTTGTATACGTCTACT     AKLYTST        1     0
GCTAAGTTGTATACTTCGCAT     AKLYTSH        1     0
GCTAAGTTGTATTCGACGAAT     AKLYSTN        1     0
GCTAAGTTGTCGACTACGTGG     AKLSTTW        1     0
GCTAAGTTGTCGCCGAGTCCT     AKLSPSP        1     0
GCTAAGTTGTCGCCGTCGCGT     AKLSPSR        1     0
GCTAAGTTGTCGGGGCATTAT     AKLSGHY        1     0
GCTAAGTTGTCGGTGGGTCCT     AKLSVGP        1     0
GCTAAGTTGTCGTCGGCTGCG     AKLSSAA        1     0
GCTAAGTTGTCGTTTCCTCCG     AKLSFPP        1     0
GCTAAGTTGTCTAGTCAGTCT     AKLSSQS        1     0
GCTAAGTTGTCTATTCTGCGG     AKLSILR        1     0
GCTAAGTTGTCTCCTAATGAG     AKLSPNE        1     0
GCTAAGTTGTCTCCTAATGAT     AKLSPND        1     0
GCTAAGTTGTCTGCTCCGATG     AKLSAPM        1     0
GCTAAGTTGTCTGCTCGGATA     AKLSARI        1     0
GCTAAGTTGTCTGGTTCTAAT     AKLSGSN        1     0
GCTAAGTTGTCTTTGCCGGCT     AKLSLPA        1     0
GCTAAGTTGTCTTTGGTGCCG     AKLSLVP        1     0
GCTAAGTTGTGGAAGAATAAT     AKLWKNN        1     0
GCTAAGTTGTGGCCTCCGATG     AKLWPPM        1     0
GCTAAGTTGTTGCCGCCGGAT     AKLLPPD        1     0
GCTAAGTTGTTTCCGCTTGGT     AKLFPLG        1     0
GCTAAGTTGTTTGCTCCTAGT     AKLFAPS        1     0
GCTAAGTTTAAGCTTCCTGAG     AKFKLPE        1     0
GCTAAGTTTAATATTGTGCCT     AKFNIVP        1     0
GCTAAGTTTAATCCGGCGTCT     AKFNPAS        1     0
GCTAAGTTTAATCCGTTGAAT     AKFNPLN        1     0
GCTAAGTTTACGAATCCTGAG     AKFTNPE        1     0
GCTAAGTTTACGACTATGGAG     AKFTTME        1     0
GCTAAGTTTACGAGGCATAGT     AKFTRHS        1     0
GCTAAGTTTACGCTGTATGCT     AKFTLYA        1     0
GCTAAGTTTACGCTTCCGGGT     AKFTLPG        1     0
GCTAAGTTTACTACTCTTCAG     AKFTTLQ        1     0
GCTAAGTTTACTCAGCATCAG     AKFTQHQ        1     0
GCTAAGTTTACTCCGAGTTAT     AKFTPSY        1     0
GCTAAGTTTACTCCGCATAAT     AKFTPHN        1     0
GCTAAGTTTACTCCGCTGACT     AKFTPLT        1     0
GCTAAGTTTACTCCTCCGGGT     AKFTPPG        1     0
GCTAAGTTTACTCTGATTTAG     AKFTLIQ        1     0
GCTAAGTTTACTCTGCCGACG     AKFTLPT        1     0
GCTAAGTTTACTCTGCCTCGT     AKFTLPR        1     0
GCTAAGTTTAGTATGCATCCG     AKFSMHP        1     0
GCTAAGTTTAGTGTGCATGCG     AKFSVHA        1     0
GCTAAGTTTATGGATGCGCCG     AKFMDAP        1     0
GCTAAGTTTATTCCGGCGTCG     AKFIPAS        1     0
GCTAAGTTTCAGGCGCCTTCG     AKFQAPS        1     0
GCTAAGTTTCATCAGTCGAAG     AKFHQSK        1     0
GCTAAGTTTCATCGTCCGTGT     AKFHRPC        1     0
GCTAAGTTTCCGAAGGCTCCG     AKFPKAP        1     0
GCTAAGTTTCCGCGGATTGAG     AKFPRIE        1     0
GCTAAGTTTCCGCTGCCGGAT     AKFPLPD        1     0
GCTAAGTTTCCGCTTCGTCCT     AKFPLRP        1     0
GCTAAGTTTCCGGCGACTACG     AKFPATT        1     0
GCTAAGTTTCCGGGGGTTACT     AKFPGVT        1     0
GCTAAGTTTCCGGTGTCTTCG     AKFPVSS        1     0
GCTAAGTTTCCGGTGTTGTCG     AKFPVLS        1     0
GCTAAGTTTCCGTCGCATACT     AKFPSHT        1     0
GCTAAGTTTCCTAGTGTGCAG     AKFPSVQ        1     0
GCTAAGTTTCCTCAGAATGGT     AKFPQNG        1     0
GCTAAGTTTCCTCAGTATGAT     AKFPQYD        1     0
GCTAAGTTTCCTCGTAATCAG     AKFPRNQ        1     0
GCTAAGTTTCCTGAGGATAAG     AKFPEDK        1     0
GCTAAGTTTCCTGAGTCGTCG     AKFPESS        1     0
GCTAAGTTTCCTGATTTGCTT     AKFPDLL        1     0
GCTAAGTTTCGGATTCATAAT     AKFRIHN        1     0
GCTAAGTTTCTGCCTCCGTCG     AKFLPPS        1     0
GCTAAGTTTCTGCCTGCTACT     AKFLPAT        1     0
GCTAAGTTTCTTCAGCCTTGT     AKFLQPC        1     0
GCTAAGTTTCTTGTTTTGCCG     AKFLVLP        1     0
GCTAAGTTTGAGGCTCGTTTT     AKFEARF        1     0
GCTAAGTTTGATCATCCGGTG     AKFDHPV        1     0
GCTAAGTTTGATGCGAATGTG     AKFDANV        1     0
GCTAAGTTTGCGACGGCTCCT     AKFATAP        1     0
GCTAAGTTTGCGCTTCCGACG     AKFALPT        1     0
GCTAAGTTTGCTAAGGGGCCT     AKFAKGP        1     0
GCTAAGTTTGCTAATAAGCCT     AKFANKP        1     0
GCTAAGTTTGCTAATCAGGTT     AKFANQV        1     0
GCTAAGTTTGCTACTAAGTTG     AKFATKL        1     0
GCTAAGTTTGCTCCGGTGTCG     AKFAPVS        1     0
GCTAAGTTTGCTCCTGAGATG     AKFAPEM        1     0
GCTAAGTTTGCTGCTGTTCAT     AKFAAVH        1     0
GCTAAGTTTGGTACGCTGGTT     AKFGTLV        1     0
GCTAAGTTTGGTACTCATAGG     AKFGTHR        1     0
GCTAAGTTTGTGCCGCCGAGT     AKFVPPS        1     0
GCTAAGTTTGTGCTTAGCTGG     AKFVLSW        1     0
GCTAAGTTTGTGGCGCATCAG     AKFVAHQ        1     0
GCTAAGTTTGTTGTGAAGCCT     AKFVVKP        1     0
GCTAAGTTTGTTTTGCCTACG     AKFVLPT        1     0
GCTAAGTTTTATACTGAGGAT     AKFYTED        1     0
GCTAAGTTTTATACTGCGGCG     AKFYTAA        1     0
GCTAAGTTTTCGCAGCCTCAT     AKFSQPH        1     0
GCTAAGTTTTCTCGTTTTGAG     AKFSRFE        1     0
GCTAAGTTTTCTGAGCGTATT     AKFSERI        1     0
GCTAAGTTTTCTGATCTGTTT     AKFSDLF        1     0
GCTAAGTTTTCTGCGCCTCCT     AKFSAPP        1     0
GCTAAGTTTTGGCAGATTCCG     AKFWQIP        1     0
GCTAATAAGAAGCCGTTTTGG     ANKKPFW        1     0
GCTAATAAGAAGCTGCATTCT     ANKKLHS        1     0
GCTAATAAGAAGTCGAATGAT     ANKKSND        1     0
GCTAATAAGAATACTCCGCCG     ANKNTPP        1     0
GCTAATAAGAATCCGCATTCG     ANKNPHS        1     0
GCTAATAAGAATGGTGAGTTG     ANKNGEL        1     0
GCTAATAAGAATTCGACGCCT     ANKNSTP        1     0
GCTAATAAGACGAGGTTGACT     ANKTRLT        1     0
GCTAATAAGACGATTGGGATT     ANKTIGI        1     0
GCTAATAAGACGCATTTGAAG     ANKTHLK        1     0
GCTAATAAGACGCCGTTGAAG     ANKTPLK        1     0
GCTAATAAGACGCCTCATCCG     ANKTPHP        1     0
GCTAATAAGACGCCTCCGGCT     ANKTPPA        1     0
GCTAATAAGACGCGGTTTCCT     ANKTRFP        1     0
GCTAATAAGACGCTTCATGAG     ANKTLHE        1     0
GCTAATAAGACGCTTCCTGCT     ANKTLPA        1     0
GCTAATAAGACGGCGGATAGT     ANKTADS        1     0
GCTAATAAGACGGTTACGACG     ANKTVTT        1     0
GCTAATAAGACGTCGAATGAT     ANKTSND        1     0
GCTAATAAGACTACGATGACT     ANKTTMT        1     0
GCTAATAAGACTACGTATCGG     ANKTTYR        1     0
GCTAATAAGACTAGTCCGAGT     ANKTSPS        1     0
GCTAATAAGACTAGTGCTACT     ANKTSAT        1     0
GCTAATAAGACTCCTCTTTCG     ANKTPLS        1     0
GCTAATAAGACTCTTGCTCGT     ANKTLAR        1     0
GCTAATAAGACTGATGATATG     ANKTDDM        1     0
GCTAATAAGACTGGGTCGTAT     ANKTGSY        1     0
GCTAATAAGACTGTGGTGTGG     ANKTVVW        1     0
GCTAATAAGACTTGGATGCAG     ANKTWMQ        1     0
GCTAATAAGAGTACGAGGATT     ANKSTRI        1     0
GCTAATAAGAGTACTCCGTGG     ANKSTPW        1     0
GCTAATAAGAGTATGATTCTG     ANKSMIL        1     0
GCTAATAAGAGTATGCATGGT     ANKSMHG        1     0
GCTAATAAGAGTCTTCCTCCT     ANKSLPP        1     0
GCTAATAAGATGAGTCATACT     ANKMSHT        1     0
GCTAATAAGATGATGGCTCTT     ANKMMAL        1     0
GCTAATAAGATGATGTGTCGT     ANKMMCR        1     0
GCTAATAAGATGCCTCTGGCT     ANKMPLA        1     0
GCTAATAAGATGCTGTGGCTT     ANKMLWL        1     0
GCTAATAAGATGCTTACGGTT     ANKMLTV        1     0
GCTAATAAGATGCTTCCGTAT     ANKMLPY        1     0
GCTAATAAGATGCTTCCTCAT     ANKMLPH        1     0
GCTAATAAGATGGAGCCTTCG     ANKMEPS        1     0
GCTAATAAGATGGCTTCGGTT     ANKMASV        1     0
GCTAATAAGATTACGTTGTCT     ANKITLS        1     0
GCTAATAAGATTCCTAAGACG     ANKIPKT        1     0
GCTAATAAGATTCCTCAGCCG     ANKIPQP        1     0
GCTAATAAGATTCTTGATTGG     ANKILDW        1     0
GCTAATAAGATTGAGCTGAGG     ANKIELR        1     0
GCTAATAAGATTGCTATTCCG     ANKIAIP        1     0
GCTAATAAGATTGCTCGGCTG     ANKIARL        1     0
GCTAATAAGATTGCTGCTTTG     ANKIAAL        1     0
GCTAATAAGCAGAATCAGGTT     ANKQNQV        1     0
GCTAATAAGCAGACGTGGCCG     ANKQTWP        1     0
GCTAATAAGCAGATTACGATG     ANKQITM        1     0
GCTAATAAGCAGCAGCTGCAT     ANKQQLH        1     0
GCTAATAAGCAGCCTCATGTT     ANKQPHV        1     0
GCTAATAAGCAGCCTCTTCAG     ANKQPLQ        1     0
GCTAATAAGCAGGCGCCTCCG     ANKQAPP        1     0
GCTAATAAGCATACGGCGAAT     ANKHTAN        1     0
GCTAATAAGCATACTGGGCTG     ANKHTGL        1     0
GCTAATAAGCATACTTCGCAG     ANKHTSQ        1     0
GCTAATAAGCATCAGGCTCGG     ANKHQAR        1     0
GCTAATAAGCATCAGGTGCAT     ANKHQVH        1     0
GCTAATAAGCATCATGATTTG     ANKHHDL        1     0
GCTAATAAGCATCCTCCTAAG     ANKHPPK        1     0
GCTAATAAGCATCCTCCTTTT     ANKHPPF        1     0
GCTAATAAGCATCGGGCTCCG     ANKHRAP        1     0
GCTAATAAGCATGCTACTCTT     ANKHATL        1     0
GCTAATAAGCATGGTACGTCG     ANKHGTS        1     0
GCTAATAAGCATTATCCGCCG     ANKHYPP        1     0
GCTAATAAGCATTCTCATGGG     ANKHSHG        1     0
GCTAATAAGCATTCTTCGCAG     ANKHSSQ        1     0
GCTAATAAGCATTTTCAGGAG     ANKHFQE        1     0
GCTAATAAGCCGAATATGACG     ANKPNMT        1     0
GCTAATAAGCCGAATCCGATT     ANKPNPI        1     0
GCTAATAAGCCGACTATGCGG     ANKPTMR        1     0
GCTAATAAGCCGACTATTAAG     ANKPTIK        1     0
GCTAATAAGCCGACTTCGCGG     ANKPTSR        1     0
GCTAATAAGCCGATGTGGCCT     ANKPMWP        1     0
GCTAATAAGCCGATTACGCAT     ANKPITH        1     0
GCTAATAAGCCGCCTCCTCGG     ANKPPPR        1     0
GCTAATAAGCCGCGGAATGTG     ANKPRNV        1     0
GCTAATAAGCCGCTGCTGCGT     ANKPLLR        1     0
GCTAATAAGCCGCTTAAGACT     ANKPLKT        1     0
GCTAATAAGCCGGAGCAGCCG     ANKPEQP        1     0
GCTAATAAGCCGGATAAGTTT     ANKPDKF        1     0
GCTAATAAGCCGGATGGTATT     ANKPDGI        1     0
GCTAATAAGCCGGTTACGCAG     ANKPVTQ        1     0
GCTAATAAGCCGTCGTATAAG     ANKPSYK        1     0
GCTAATAAGCCGTCGTGTGGT     ANKPSCG        1     0
GCTAATAAGCCGTGTCAGCCG     ANKPCQP        1     0
GCTAATAAGCCGTTGATTGTT     ANKPLIV        1     0
GCTAATAAGCCGTTTCCGCCT     ANKPFPP        1     0
GCTAATAAGCCTACGAAGCTT     ANKPTKL        1     0
GCTAATAAGCCTACGACGTTG     ANKPTTL        1     0
GCTAATAAGCCTACGCTGTCG     ANKPTLS        1     0
GCTAATAAGCCTACTCTTACT     ANKPTLT        1     0
GCTAATAAGCCTACTGTGCTG     ANKPTVL        1     0
GCTAATAAGCCTATGGTTCTG     ANKPMVL        1     0
GCTAATAAGCCTATTACTGTG     ANKPITV        1     0
GCTAATAAGCCTATTATGCGG     ANKPIMR        1     0
GCTAATAAGCCTATTGATGGT     ANKPIDG        1     0
GCTAATAAGCCTCAGGGTTCT     ANKPQGS        1     0
GCTAATAAGCCTCATCCGCCT     ANKPHPP        1     0
GCTAATAAGCCTCCGCAGACT     ANKPPQT        1     0
GCTAATAAGCCTCCTCATCGT     ANKPPHR        1     0
GCTAATAAGCCTCGGCTGCTG     ANKPRLL        1     0
GCTAATAAGCCTCGTTTTGTT     ANKPRFV        1     0
GCTAATAAGCCTGCTGAGACT     ANKPAET        1     0
GCTAATAAGCCTGTTTAGGAG     ANKPVQE        1     0
GCTAATAAGCCTTATGCTCAG     ANKPYAQ        1     0
GCTAATAAGCCTTCGCAGTCT     ANKPSQS        1     0
GCTAATAAGCCTTCGTTGCAT     ANKPSLH        1     0
GCTAATAAGCCTTCTCATCAT     ANKPSHH        1     0
GCTAATAAGCTCTCGACGTTT     ANKLSTF        1     0
GCTAATAAGCTGATGCGTTCT     ANKLMRS        1     0
GCTAATAAGCTGATTAGGCAT     ANKLIRH        1     0
GCTAATAAGCTGATTCCGAGG     ANKLIPR        1     0
GCTAATAAGCTGCAGACGACT     ANKLQTT        1     0
GCTAATAAGCTGCAGGAATGG     ANKLQEW        1     0
GCTAATAAGCTGCAGGATTTT     ANKLQDF        1     0
GCTAATAAGCTGCAGGCGACT     ANKLQAT        1     0
GCTAATAAGCTGCCGACGCGT     ANKLPTR        1     0
GCTAATAAGCTGCCGAGTATT     ANKLPSI        1     0
GCTAATAAGCTGCCGTATCTT     ANKLPYL        1     0
GCTAATAAGCTGCCGTGGGAT     ANKLPWD        1     0
GCTAATAAGCTGCTGCCTGAT     ANKLLPD        1     0
GCTAATAAGCTGCTGGCGTTG     ANKLLAL        1     0
GCTAATAAGCTGCTGGCTGTG     ANKLLAV        1     0
GCTAATAAGCTGGATGCTGCT     ANKLDAA        1     0
GCTAATAAGCTGGCGACGGTG     ANKLATV        1     0
GCTAATAAGCTGGTTCATCTT     ANKLVHL        1     0
GCTAATAAGCTGGTTTCTGCT     ANKLVSA        1     0
GCTAATAAGCTGTCGCATCCT     ANKLSHP        1     0
GCTAATAAGCTGTCGTGTAGG     ANKLSCR        1     0
GCTAATAAGCTTACGTTGCCG     ANKLTLP        1     0
GCTAATAAGCTTACTCAGTTG     ANKLTQL        1     0
GCTAATAAGCTTAGTACGCCT     ANKLSTP        1     0
GCTAATAAGCTTATTTGGTTT     ANKLIWF        1     0
GCTAATAAGCTTCCTGTGCGG     ANKLPVR        1     0
GCTAATAAGCTTCGGACTGTT     ANKLRTV        1     0
GCTAATAAGCTTCTGTTGCCG     ANKLLLP        1     0
GCTAATAAGCTTCTTCTTCGG     ANKLLLR        1     0
GCTAATAAGCTTCTTGCGCTT     ANKLLAL        1     0
GCTAATAAGCTTGAGGCGCAG     ANKLEAQ        1     0
GCTAATAAGCTTTGGGTTAAG     ANKLWVK        1     0
GCTAATAAGGAGAAGCCGAGG     ANKEKPR        1     0
GCTAATAAGGAGACTCTTCCT     ANKETLP        1     0
GCTAATAAGGAGCCGACTAAG     ANKEPTK        1     0
GCTAATAAGGAGCTGCCGTCG     ANKELPS        1     0
GCTAATAAGGAGCTTTCTACG     ANKELST        1     0
GCTAATAAGGAGTGGTCGTTT     ANKEWSF        1     0
GCTAATAAGGATCCGGCTAAG     ANKDPAK        1     0
GCTAATAAGGATCGGCTTTCG     ANKDRLS        1     0
GCTAATAAGGATGTTCGTTCG     ANKDVRS        1     0
GCTAATAAGGCGAATCCTGTT     ANKANPV        1     0
GCTAATAAGGCGACGACGAAT     ANKATTN        1     0
GCTAATAAGGCGCCTCGTCAG     ANKAPRQ        1     0
GCTAATAAGGCGCCTGTTCGT     ANKAPVR        1     0
GCTAATAAGGCGCTTCTTATG     ANKALLM        1     0
GCTAATAAGGCGGGTGGTAAT     ANKAGGN        1     0
GCTAATAAGGCGGTGTGGGTG     ANKAVWV        1     0
GCTAATAAGGCTACTGATAAT     ANKATDN        1     0
GCTAATAAGGCTCAGCTGCTG     ANKAQLL        1     0
GCTAATAAGGCTCCGCTGCCT     ANKAPLP        1     0
GCTAATAAGGCTCCTGCTCAG     ANKAPAQ        1     0
GCTAATAAGGCTCTTTCGGAT     ANKALSD        1     0
GCTAATAAGGCTGCGATTCCG     ANKAAIP        1     0
GCTAATAAGGCTGCTACGATG     ANKAATM        1     0
GCTAATAAGGCTGCTATTCAT     ANKAAIH        1     0
GCTAATAAGGCTGCTGGTACT     ANKAAGT        1     0
GCTAATAAGGCTGCTTCGGGT     ANKAASG        1     0
GCTAATAAGGCTGGGCCGCAT     ANKAGPH        1     0
GCTAATAAGGCTGTGTTTCAT     ANKAVFH        1     0
GCTAATAAGGGGACTCATATT     ANKGTHI        1     0
GCTAATAAGGGGCCTAATACT     ANKGPNT        1     0
GCTAATAAGGGGTCTCCGGGG     ANKGSPG        1     0
GCTAATAAGGGGTGTACTAAT     ANKGCTN        1     0
GCTAATAAGGGTCTGAGTCAT     ANKGLSH        1     0
GCTAATAAGGGTGCTCTGTTG     ANKGALL        1     0
GCTAATAAGGGTGTGGCGCCT     ANKGVAP        1     0
GCTAATAAGGTGATGTGGCGT     ANKVMWR        1     0
GCTAATAAGGTGCAGCATTAT     ANKVQHY        1     0
GCTAATAAGGTGCCTCATGGT     ANKVPHG        1     0
GCTAATAAGGTGCTGTGGTAG     ANKVLWQ        1     0
GCTAATAAGGTGCTTCTTCCG     ANKVLLP        1     0
GCTAATAAGGTGGTTCTGCTG     ANKVVLL        1     0
GCTAATAAGGTGTCGATTCCG     ANKVSIP        1     0
GCTAATAAGGTGTCTCCTCTT     ANKVSPL        1     0
GCTAATAAGGTTCCTTGGTCT     ANKVPWS        1     0
GCTAATAAGGTTCTGTTGGGT     ANKVLLG        1     0
GCTAATAAGGTTGCGGGTCCT     ANKVAGP        1     0
GCTAATAAGGTTGCTCATATT     ANKVAHI        1     0
GCTAATAAGGTTTATGCTCTT     ANKVYAL        1     0
GCTAATAAGGTTTCTATGCGT     ANKVSMR        1     0
GCTAATAAGTAGATTTGGACT     ANKQIWT        1     0
GCTAATAAGTAGGAGCCGTTT     ANKQEPF        1     0
GCTAATAAGTATACTATTCCG     ANKYTIP        1     0
GCTAATAAGTATAGTAATATG     ANKYSNM        1     0
GCTAATAAGTATATGGCGTTG     ANKYMAL        1     0
GCTAATAAGTATCAGCCTGGG     ANKYQPG        1     0
GCTAATAAGTATCCTAAGCCT     ANKYPKP        1     0
GCTAATAAGTATGAGAGTCTG     ANKYESL        1     0
GCTAATAAGTATGCGACGGTT     ANKYATV        1     0
GCTAATAAGTCGAATCTGCCT     ANKSNLP        1     0
GCTAATAAGTCGACGCCGCCT     ANKSTPP        1     0
GCTAATAAGTCGCATAATCCT     ANKSHNP        1     0
GCTAATAAGTCGCCGGAGCAT     ANKSPEH        1     0
GCTAATAAGTCGCCTATTCTG     ANKSPIL        1     0
GCTAATAAGTCGCCTCATCCT     ANKSPHP        1     0
GCTAATAAGTCGGAGGCTACT     ANKSEAT        1     0
GCTAATAAGTCGGATTCGAGT     ANKSDSS        1     0
GCTAATAAGTCGGCTCCTACT     ANKSAPT        1     0
GCTAATAAGTCGGTGAGTAAT     ANKSVSN        1     0
GCTAATAAGTCGGTGGATAGG     ANKSVDR        1     0
GCTAATAAGTCGGTTGCGCAT     ANKSVAH        1     0
GCTAATAAGTCTATTCATGGT     ANKSIHG        1     0
GCTAATAAGTCTCCGTTGAAG     ANKSPLK        1     0
GCTAATAAGTCTGGTCCGACT     ANKSGPT        1     0
GCTAATAAGTGGCCGTCGCTG     ANKWPSL        1     0
GCTAATAAGTGGCCTAATACG     ANKWPNT        1     0
GCTAATAAGTGGCCTGTTCCT     ANKWPVP        1     0
GCTAATAAGTGTCCGAGTACT     ANKCPST        1     0
GCTAATAAGTGTCCTCTTGTG     ANKCPLV        1     0
GCTAATAAGTGTGTGAGGTGT     ANKCVRC        1     0
GCTAATAAGTTGAATTCTTAT     ANKLNSY        1     0
GCTAATAAGTTGCCTATTCCT     ANKLPIP        1     0
GCTAATAAGTTGCCTCAGCAG     ANKLPQQ        1     0
GCTAATAAGTTGTCTGCGCAT     ANKLSAH        1     0
GCTAATAAGTTTAAGAATGTT     ANKFKNV        1     0
GCTAATAATAAGCATTTTTAT     ANNKHFY        1     0
GCTAATAATAAGCCGTTTGAT     ANNKPFD        1     0
GCTAATAATAAGCTGCGTCCT     ANNKLRP        1     0
GCTAATAATAAGGCGCTGAGT     ANNKALS        1     0
GCTAATAATAAGGCTCAGCCT     ANNKAQP        1     0
GCTAATAATAAGGTTTCGTCT     ANNKVSS        1     0
GCTAATAATAATAAGTTGCAT     ANNNKLH        1     0
GCTAATAATAATCATTCTCGG     ANNNHSR        1     0
GCTAATAATAATCCTAAGCAT     ANNNPKH        1     0
GCTAATAATAATCCTGATGTG     ANNNPDV        1     0
GCTAATAATAATCGTCTTAAT     ANNNRLN        1     0
GCTAATAATAATCGTGCGTAT     ANNNRAY        1     0
GCTAATAATACGACGGCGCGT     ANNTTAR        1     0
GCTAATAATACGACTCCTGCG     ANNTTPA        1     0
GCTAATAATACGCCGCCTAGT     ANNTPPS        1     0
GCTAATAATACGCGGGCTTCT     ANNTRAS        1     0
GCTAATAATACGCGTATTTTT     ANNTRIF        1     0
GCTAATAATACGTCGCTTATT     ANNTSLI        1     0
GCTAATAATACGTTTGCTCCG     ANNTFAP        1     0
GCTAATAATACTAGGTTGGGT     ANNTRLG        1     0
GCTAATAATACTATGCCGCGT     ANNTMPR        1     0
GCTAATAATACTCCGAGGCAT     ANNTPRH        1     0
GCTAATAATACTCCTAGTACT     ANNTPST        1     0
GCTAATAATACTCGGCAGGTT     ANNTRQV        1     0
GCTAATAATACTGCGTTGCCT     ANNTALP        1     0
GCTAATAATACTGCTTATCCT     ANNTAYP        1     0
GCTAATAATACTTGTCGTACG     ANNTCRT        1     0
GCTAATAATAGGGCTATTTCG     ANNRAIS        1     0
GCTAATAATAGGTCGAGTGCG     ANNRSSA        1     0
GCTAATAATAGTATGCATACT     ANNSMHT        1     0
GCTAATAATAGTCCGACGTAG     ANNSPTQ        1     0
GCTAATAATAGTCGTACTCTG     ANNSRTL        1     0
GCTAATAATAGTGCTGAGTCG     ANNSAES        1     0
GCTAATAATAGTGCTGGGCCT     ANNSAGP        1     0
GCTAATAATAGTGTTCCTCGT     ANNSVPR        1     0
GCTAATAATAGTTTGGCTAGG     ANNSLAR        1     0
GCTAATAATATGCAGCCGCAG     ANNMQPQ        1     0
GCTAATAATATGCTGGCTCTG     ANNMLAL        1     0
GCTAATAATATGTATACTTTT     ANNMYTF        1     0
GCTAATAATATGTCGCCGCGT     ANNMSPR        1     0
GCTAATAATATGTCGCCTATT     ANNMSPI        1     0
GCTAATAATATTCGGCATATG     ANNIRHM        1     0
GCTAATAATATTGAGTCGGTG     ANNIESV        1     0
GCTAATAATCAGAAGGATGCT     ANNQKDA        1     0
GCTAATAATCAGAGGCTTGCT     ANNQRLA        1     0
GCTAATAATCAGCAGACTTAT     ANNQQTY        1     0
GCTAATAATCAGCCTACTCCG     ANNQPTP        1     0
GCTAATAATCAGCGGCTGCAG     ANNQRLQ        1     0
GCTAATAATCAGCGGGCTTAG     ANNQRAQ        1     0
GCTAATAATCAGCGTACTCCG     ANNQRTP        1     0
GCTAATAATCAGCTTCCTTCT     ANNQLPS        1     0
GCTAATAATCAGCTTGCTATG     ANNQLAM        1     0
GCTAATAATCAGGCGACGAAG     ANNQATK        1     0
GCTAATAATCAGGCGTTTCTT     ANNQAFL        1     0
GCTAATAATCAGGGTCATCTT     ANNQGHL        1     0
GCTAATAATCAGTTTAGTTGG     ANNQFSW        1     0
GCTAATAATCATCCTAAGCCT     ANNHPKP        1     0
GCTAATAATCATCTGCAGGCT     ANNHLQA        1     0
GCTAATAATCATGTGGAGTTT     ANNHVEF        1     0
GCTAATAATCATTCGTCTTCG     ANNHSSS        1     0
GCTAATAATCCGACGACTGTT     ANNPTTV        1     0
GCTAATAATCCGACGTGGAGG     ANNPTWR        1     0
GCTAATAATCCGAGGCCTCTG     ANNPRPL        1     0
GCTAATAATCCGATTCGGTTG     ANNPIRL        1     0
GCTAATAATCCGCCGTAGATT     ANNPPQI        1     0
GCTAATAATCCGGATGCGAAG     ANNPDAK        1     0
GCTAATAATCCGGCGAAGACG     ANNPAKT        1     0
GCTAATAATCCGGCGCGGCAT     ANNPARH        1     0
GCTAATAATCCGGCTGCTCCG     ANNPAAP        1     0
GCTAATAATCCGTATCAGCAG     ANNPYQQ        1     0
GCTAATAATCCTAATGGTCAG     ANNPNGQ        1     0
GCTAATAATCCTACGCTGCGT     ANNPTLR        1     0
GCTAATAATCCTACTCAGTCT     ANNPTQS        1     0
GCTAATAATCCTACTCCTGAG     ANNPTPE        1     0
GCTAATAATCCTAGTCGGTCG     ANNPSRS        1     0
GCTAATAATCCTAGTGGTGGG     ANNPSGG        1     0
GCTAATAATCCTCCGCGTCTG     ANNPPRL        1     0
GCTAATAATCCTCCTTCTAAT     ANNPPSN        1     0
GCTAATAATCCTCTGTGGAGT     ANNPLWS        1     0
GCTAATAATCCTGATAGTGTG     ANNPDSV        1     0
GCTAATAATCCTGATCCGCTT     ANNPDPL        1     0
GCTAATAATCCTGCTAGGGTG     ANNPARV        1     0
GCTAATAATCGGAATCTTCAG     ANNRNLQ        1     0
GCTAATAATCGGACTATTCAT     ANNRTIH        1     0
GCTAATAATCGGAGTATGCCT     ANNRSMP        1     0
GCTAATAATCGGCAGCCTTGT     ANNRQPC        1     0
GCTAATAATCGGCCTCCTGCG     ANNRPPA        1     0
GCTAATAATCGGCTTCCTATT     ANNRLPI        1     0
GCTAATAATCGGGGGATGGAG     ANNRGME        1     0
GCTAATAATCGGTTTGATTCT     ANNRFDS        1     0
GCTAATAATCGTACTACTTCT     ANNRTTS        1     0
GCTAATAATCGTACTGGGCCT     ANNRTGP        1     0
GCTAATAATCGTAGTACGTTT     ANNRSTF        1     0
GCTAATAATCGTGCTTCTTAT     ANNRASY        1     0
GCTAATAATCGTGGGGATGCG     ANNRGDA        1     0
GCTAATAATCTGAAGCTTGTT     ANNLKLV        1     0
GCTAATAATCTGACTTGGCTG     ANNLTWL        1     0
GCTAATAATCTGCCTCCTCCT     ANNLPPP        1     0
GCTAATAATCTGCCTCTTAGG     ANNLPLR        1     0
GCTAATAATCTGCGTCAGGCG     ANNLRQA        1     0
GCTAATAATCTGGAGTATATG     ANNLEYM        1     0
GCTAATAATCTGGGGTGGCTG     ANNLGWL        1     0
GCTAATAATCTGGGTACTCTT     ANNLGTL        1     0
GCTAATAATCTTACTTATCCG     ANNLTYP        1     0
GCTAATAATCTTATGCCTCAT     ANNLMPH        1     0
GCTAATAATCTTCAGCGGGAG     ANNLQRE        1     0
GCTAATAATCTTCGGCTGCAG     ANNLRLQ        1     0
GCTAATAATCTTCTGCATGGG     ANNLLHG        1     0
GCTAATAATCTTCTTCAGCGG     ANNLLQR        1     0
GCTAATAATCTTGCGACTGCG     ANNLATA        1     0
GCTAATAATGAGACGGCGTCG     ANNETAS        1     0
GCTAATAATGAGCGGAGTGTT     ANNERSV        1     0
GCTAATAATGAGCGGTTGTGG     ANNERLW        1     0
GCTAATAATGAGGAGCGGCGG     ANNEERR        1     0
GCTAATAATGAGGTGCGGATG     ANNEVRM        1     0
GCTAATAATGATAATACGCCT     ANNDNTP        1     0
GCTAATAATGATAGTCTTCGT     ANNDSLR        1     0
GCTAATAATGATCCGCATCCG     ANNDPHP        1     0
GCTAATAATGATTGGACTAGG     ANNDWTR        1     0
GCTAATAATGCGAATTCTTCT     ANNANSS        1     0
GCTAATAATGCGACGACTCAT     ANNATTH        1     0
GCTAATAATGCGACTACGATT     ANNATTI        1     0
GCTAATAATGCGATGACGGCT     ANNAMTA        1     0
GCTAATAATGCGATGACTCTG     ANNAMTL        1     0
GCTAATAATGCGCATCCTCCT     ANNAHPP        1     0
GCTAATAATGCGCGGCCGTGT     ANNARPC        1     0
GCTAATAATGCGGATCCGGAG     ANNADPE        1     0
GCTAATAATGCGGCGACGCTT     ANNAATL        1     0
GCTAATAATGCGGCGCTGTGG     ANNAALW        1     0
GCTAATAATGCGGCTAGTGAG     ANNAASE        1     0
GCTAATAATGCGGCTCATCCT     ANNAAHP        1     0
GCTAATAATGCGTCGACTGGG     ANNASTG        1     0
GCTAATAATGCGTCGTCTCGG     ANNASSR        1     0
GCTAATAATGCTACTAGTACT     ANNATST        1     0
GCTAATAATGCTCCGATGCAG     ANNAPMQ        1     0
GCTAATAATGCTCCTTCTCCT     ANNAPSP        1     0
GCTAATAATGCTCTGTCTACG     ANNALST        1     0
GCTAATAATGCTGAGCTGATG     ANNAELM        1     0
GCTAATAATGCTGATAAGACG     ANNADKT        1     0
GCTAATAATGCTGCGAGGCCT     ANNAARP        1     0
GCTAATAATGCTGCGAGGGTG     ANNAARV        1     0
GCTAATAATGCTGGGACGTCG     ANNAGTS        1     0
GCTAATAATGCTTATCCGTAT     ANNAYPY        1     0
GCTAATAATGCTTTTCAGAAG     ANNAFQK        1     0
GCTAATAATGGGCAGCCTGTT     ANNGQPV        1     0
GCTAATAATGGGCCTAGTACG     ANNGPST        1     0
GCTAATAATGGGCTTGGGAGG     ANNGLGR        1     0
GCTAATAATGGGGTTGTGCTT     ANNGVVL        1     0
GCTAATAATGGTCCTACTCGT     ANNGPTR        1     0
GCTAATAATGGTGCGCCTCCG     ANNGAPP        1     0
GCTAATAATGGTGCGTCTCAT     ANNGASH        1     0
GCTAATAATGTGCCTCCTCAT     ANNVPPH        1     0
GCTAATAATGTGCCTGGGCCT     ANNVPGP        1     0
GCTAATAATGTGTCTATGTCT     ANNVSMS        1     0
GCTAATAATGTGTCTCAGTGT     ANNVSQC        1     0
GCTAATAATGTGTGGTCTATG     ANNVWSM        1     0
GCTAATAATGTTCCTCATCAG     ANNVPHQ        1     0
GCTAATAATTAGATGCATCCT     ANNQMHP        1     0
GCTAATAATTATCGGCTTACT     ANNYRLT        1     0
GCTAATAATTATCTTGTGCTT     ANNYLVL        1     0
GCTAATAATTATGCGAGTTTT     ANNYASF        1     0
GCTAATAATTCGCCTGCGAGT     ANNSPAS        1     0
GCTAATAATTCGCGGCAGATT     ANNSRQI        1     0
GCTAATAATTCGCGGGCGCAT     ANNSRAH        1     0
GCTAATAATTCGGTGCCTCGT     ANNSVPR        1     0
GCTAATAATTCGGTTCCGCAT     ANNSVPH        1     0
GCTAATAATTCTCCTAGGCAT     ANNSPRH        1     0
GCTAATAATTCTCTTAGTAAT     ANNSLSN        1     0
GCTAATAATTGGACTCCTTAT     ANNWTPY        1     0
GCTAATAATTGGCCTAGTCTT     ANNWPSL        1     0
GCTAATAATTGGCTTCCGTGG     ANNWLPW        1     0
GCTAATAATTTGCCTGCTATG     ANNLPAM        1     0
GCTAATAATTTTCAGCCGATG     ANNFQPM        1     0
GCTAATAATTTTTTTGCGGTG     ANNFFAV        1     0
GCTAATACACTGCGGCAGACT     ANTLRQT        1     0
GCTAATACAGCGGATCTGCGT     ANTADLR        1     0
GCTAATACAGCTACGGGTCCT     ANTATGP        1     0
GCTAATACGAAGACGCCTGCT     ANTKTPA        1     0
GCTAATACGAAGACGCTGATT     ANTKTLI        1     0
GCTAATACGAAGACTACGACG     ANTKTTT        1     0
GCTAATACGAAGACTACGTAT     ANTKTTY        1     0
GCTAATACGAAGACTCCTGTT     ANTKTPV        1     0
GCTAATACGAAGACTCTTTGG     ANTKTLW        1     0
GCTAATACGAAGAGTAGGGTT     ANTKSRV        1     0
GCTAATACGAAGAGTGGTATT     ANTKSGI        1     0
GCTAATACGAAGATGCCTCTT     ANTKMPL        1     0
GCTAATACGAAGCATCAGCTG     ANTKHQL        1     0
GCTAATACGAAGCATCCTCCT     ANTKHPP        1     0
GCTAATACGAAGCCTTCTCCG     ANTKPSP        1     0
GCTAATACGAAGCTTCTTCCT     ANTKLLP        1     0
GCTAATACGAAGCTTTCGAAT     ANTKLSN        1     0
GCTAATACGAAGGATCCTCGG     ANTKDPR        1     0
GCTAATACGAAGGCGACTTAT     ANTKATY        1     0
GCTAATACGAAGGCGGCTCTG     ANTKAAL        1     0
GCTAATACGAAGGGGACTTCT     ANTKGTS        1     0
GCTAATACGAAGGTGATGACT     ANTKVMT        1     0
GCTAATACGAAGGTGTTGGAG     ANTKVLE        1     0
GCTAATACGAAGGTTTCTCCT     ANTKVSP        1     0
GCTAATACGAAGTATCATTTG     ANTKYHL        1     0
GCTAATACGAAGTCGGCTATT     ANTKSAI        1     0
GCTAATACGAAGTCGTTGCGT     ANTKSLR        1     0
GCTAATACGAATACGGCGCCT     ANTNTAP        1     0
GCTAATACGAATCCGCATCCT     ANTNPHP        1     0
GCTAATACGAATCTGGCGCCT     ANTNLAP        1     0
GCTAATACGAATCTTATTTCT     ANTNLIS        1     0
GCTAATACGAATGCGAATCAT     ANTNANH        1     0
GCTAATACGAATGCGATGCAG     ANTNAMQ        1     0
GCTAATACGAATGGGTCTGTT     ANTNGSV        1     0
GCTAATACGAATGTGAATAAT     ANTNVNN        1     0
GCTAATACGAATTATCTGTCT     ANTNYLS        1     0
GCTAATACGAATTGGAATTAT     ANTNWNY        1     0
GCTAATACGAATTGGTGTCCG     ANTNWCP        1     0
GCTAATACGAATTTTCTGCTT     ANTNFLL        1     0
GCTAATACGACGAATCCGATT     ANTTNPI        1     0
GCTAATACGACGACTCATCGG     ANTTTHR        1     0
GCTAATACGACGAGGTTTCCT     ANTTRFP        1     0
GCTAATACGACGATGCTGCCT     ANTTMLP        1     0
GCTAATACGACGATTCCTCAG     ANTTIPQ        1     0
GCTAATACGACGCATAATAGT     ANTTHNS        1     0
GCTAATACGACGCATCTGCCT     ANTTHLP        1     0
GCTAATACGACGCCGACGTAT     ANTTPTY        1     0
GCTAATACGACGCCGAGTTCT     ANTTPSS        1     0
GCTAATACGACGCCTACGCCG     ANTTPTP        1     0
GCTAATACGACGCTGACGGAT     ANTTLTD        1     0
GCTAATACGACGGAGACGAGG     ANTTETR        1     0
GCTAATACGACGGATGCGAAT     ANTTDAN        1     0
GCTAATACGACGGATGCTCGT     ANTTDAR        1     0
GCTAATACGACGGATTCTTCG     ANTTDSS        1     0
GCTAATACGACGGCGACTCGT     ANTTATR        1     0
GCTAATACGACGGCTCAGGCT     ANTTAQA        1     0
GCTAATACGACGTAGGCGCAA     ANTTQAQ        1     0
GCTAATACGACGTCGGCGCCG     ANTTSAP        1     0
GCTAATACGACGTGGATTCCT     ANTTWIP        1     0
GCTAATACGACGTTGCCTCCG     ANTTLPP        1     0
GCTAATACGACGTTGCCTGGT     ANTTLPG        1     0
GCTAATACGACTACGAATTCG     ANTTTNS        1     0
GCTAATACGACTACGAGTTGG     ANTTTSW        1     0
GCTAATACGACTACGATTCTT     ANTTTIL        1     0
GCTAATACGACTACGCAGGCG     ANTTTQA        1     0
GCTAATACGACTAGGACTACG     ANTTRTT        1     0
GCTAATACGACTCAGCGTGGG     ANTTQRG        1     0
GCTAATACGACTCATCCTAAG     ANTTHPK        1     0
GCTAATACGACTCCTAATCCG     ANTTPNP        1     0
GCTAATACGACTCCTCTTTCG     ANTTPLS        1     0
GCTAATACGACTCGGGGGCAT     ANTTRGH        1     0
GCTAATACGACTCGGTCACAG     ANTTRSQ        1     0
GCTAATACGACTCGTGTGGCG     ANTTRVA        1     0
GCTAATACGACTCTGAAGCGT     ANTTLKR        1     0
GCTAATACGACTCTGAATCCG     ANTTLNP        1     0
GCTAATACGACTCTGCATCGT     ANTTLHR        1     0
GCTAATACGACTCTGCGTCCG     ANTTLRP        1     0
GCTAATACGACTCTTCGGCTT     ANTTLRL        1     0
GCTAATACGACTGCGCCGCGG     ANTTAPR        1     0
GCTAATACGACTGCGGCTAAG     ANTTAAK        1     0
GCTAATACGACTGTGAAGCTT     ANTTVKL        1     0
GCTAATACGACTGTGGTTCGG     ANTTVVR        1     0
GCTAATACGACTGTTAATACG     ANTTVNT        1     0
GCTAATACGACTTGGCAGCGG     ANTTWQR        1     0
GCTAATACGACTTGGCCTCTT     ANTTWPL        1     0
GCTAATACGAGGAATATTCTG     ANTRNIL        1     0
GCTAATACGAGGAATCCTCAG     ANTRNPQ        1     0
GCTAATACGAGGACTATTGCT     ANTRTIA        1     0
GCTAATACGAGGAGTGCGACG     ANTRSAT        1     0
GCTAATACGAGGATGCCGCTG     ANTRMPL        1     0
GCTAATACGAGTAAGACGAGG     ANTSKTR        1     0
GCTAATACGAGTACGGCTCAG     ANTSTAQ        1     0
GCTAATACGAGTAGGCAGTCT     ANTSRQS        1     0
GCTAATACGAGTCATACGGAG     ANTSHTE        1     0
GCTAATACGAGTCCGCGTTCG     ANTSPRS        1     0
GCTAATACGAGTCCTTCTGCG     ANTSPSA        1     0
GCTAATACGAGTCTGTGGGCG     ANTSLWA        1     0
GCTAATACGAGTCTTGCTCCT     ANTSLAP        1     0
GCTAATACGAGTCTTTCGCGG     ANTSLSR        1     0
GCTAATACGAGTGTGCCGGCT     ANTSVPA        1     0
GCTAATACGAGTGTTCTTCGT     ANTSVLR        1     0
GCTAATACGAGTTATCTGGCT     ANTSYLA        1     0
GCTAATACGAGTTCTCGGTGG     ANTSSRW        1     0
GCTAATACGAGTTGTGATCAT     ANTSCDH        1     0
GCTAATACGATGACGCGGGTG     ANTMTRV        1     0
GCTAATACGATGACTGTGAGG     ANTMTVR        1     0
GCTAATACGATGAGGGATACA     ANTMRDT        1     0
GCTAATACGATGCCTCAGACT     ANTMPQT        1     0
GCTAATACGATGCCTCAGCCG     ANTMPQP        1     0
GCTAATACGATGCTTATGGAT     ANTMLMD        1     0
GCTAATACGATGCTTCCTGGG     ANTMLPG        1     0
GCTAATACGATGGGGCCTACT     ANTMGPT        1     0
GCTAATACGATGGTGCGGCAG     ANTMVRQ        1     0
GCTAATACGATTAGGACTCTG     ANTIRTL        1     0
GCTAATACGATTAGGCCGTTG     ANTIRPL        1     0
GCTAATACGATTAGGCCTTAT     ANTIRPY        1     0
GCTAATACGATTATGAGGCAT     ANTIMRH        1     0
GCTAATACGATTCTGCGTACT     ANTILRT        1     0
GCTAATACGATTCTTGCTCAT     ANTILAH        1     0
GCTAATACGATTGAGTCGAGT     ANTIESS        1     0
GCTAATACGATTGATGAGGTT     ANTIDEV        1     0
GCTAATACGATTGCTTCGGAG     ANTIASE        1     0
GCTAATACGATTGGGCATTTT     ANTIGHF        1     0
GCTAATACGCAGACGAATATT     ANTQTNI        1     0
GCTAATACGCAGACTCTTACG     ANTQTLT        1     0
GCTAATACGCAGCAGAATGCG     ANTQQNA        1     0
GCTAATACGCAGCATATGAAG     ANTQHMK        1     0
GCTAATACGCAGCATCAGCTT     ANTQHQL        1     0
GCTAATACGCAGCATCCGCGG     ANTQHPR        1     0
GCTAATACGCAGCCTCGTTTT     ANTQPRF        1     0
GCTAATACGCAGCTGATTCCT     ANTQLIP        1     0
GCTAATACGCAGCTGTCTTCG     ANTQLSS        1     0
GCTAATACGCAGTATCCTCAT     ANTQYPH        1     0
GCTAATACGCAGTATTGGTTT     ANTQYWF        1     0
GCTAATACGCAGTCTCGGCAT     ANTQSRH        1     0
GCTAATACGCAGTTGGCGTTG     ANTQLAL        1     0
GCTAATACGCAGTTGTCGCTT     ANTQLSL        1     0
GCTAATACGCATAAGCATAGG     ANTHKHR        1     0
GCTAATACGCATACTGCTCCG     ANTHTAP        1     0
GCTAATACGCATAGGCCTATT     ANTHRPI        1     0
GCTAATACGCATCAGCATAAT     ANTHQHN        1     0
GCTAATACGCATCATCCTTCG     ANTHHPS        1     0
GCTAATACGCATCCGATGTAG     ANTHPMQ        1     0
GCTAATACGCATCCTAATAGT     ANTHPNS        1     0
GCTAATACGCATCCTACTCCT     ANTHPTP        1     0
GCTAATACGCATCCTACTGCT     ANTHPTA        1     0
GCTAATACGCATCCTACTTAG     ANTHPTQ        1     0
GCTAATACGCATCTTAAGCCT     ANTHLKP        1     0
GCTAATACGCATCTTAATGTT     ANTHLNV        1     0
GCTAATACGCATCTTTCTGGT     ANTHLSG        1     0
GCTAATACGCATGTGCGGTGT     ANTHVRC        1     0
GCTAATACGCATTAGGCTCTT     ANTHQAL        1     0
GCTAATACGCATTAGGTTGGG     ANTHQVG        1     0
GCTAATACGCATTATCCGCAT     ANTHYPH        1     0
GCTAATACGCATTCTATGTCG     ANTHSMS        1     0
GCTAATACGCATTTGCTTCCT     ANTHLLP        1     0
GCTAATACGCCGAAGATGGCT     ANTPKMA        1     0
GCTAATACGCCGAATAAGGAT     ANTPNKD        1     0
GCTAATACGCCGACGTCGACG     ANTPTST        1     0
GCTAATACGCCGACTACTACT     ANTPTTT        1     0
GCTAATACGCCGATGCAGGCG     ANTPMQA        1     0
GCTAATACGCCGATGGATCCG     ANTPMDP        1     0
GCTAATACGCCGATTATGGGT     ANTPIMG        1     0
GCTAATACGCCGCCGACTCCT     ANTPPTP        1     0
GCTAATACGCCGCCTACGTTG     ANTPPTL        1     0
GCTAATACGCCGCCTGATCTG     ANTPPDL        1     0
GCTAATACGCCGCTGCATGAT     ANTPLHD        1     0
GCTAATACGCCGCTTCCTGAG     ANTPLPE        1     0
GCTAATACGCCGCTTGCTAAT     ANTPLAN        1     0
GCTAATACGCCGGAGCTTGGG     ANTPELG        1     0
GCTAATACGCCGGCGAATAAT     ANTPANN        1     0
GCTAATACGCCGGCGTTGCAT     ANTPALH        1     0
GCTAATACGCCGGCTAATCGT     ANTPANR        1     0
GCTAATACGCCGGCTCGGAAT     ANTPARN        1     0
GCTAATACGCCGGTGCATGGG     ANTPVHG        1     0
GCTAATACGCCGGTTCATCTG     ANTPVHL        1     0
GCTAATACGCCGTATAGGTCT     ANTPYRS        1     0
GCTAATACGCCGTCTAAGTCG     ANTPSKS        1     0
GCTAATACGCCGTCTAATAGG     ANTPSNR        1     0
GCTAATACGCCGTTTTTGGCT     ANTPFLA        1     0
GCTAATACGCCTAAGACGTTG     ANTPKTL        1     0
GCTAATACGCCTACGCCTCAG     ANTPTPQ        1     0
GCTAATACGCCTACGTGGACT     ANTPTWT        1     0
GCTAATACGCCTACTATGATG     ANTPTMM        1     0
GCTAATACGCCTACTGTTCGT     ANTPTVR        1     0
GCTAATACGCCTACTTCGCTT     ANTPTSL        1     0
GCTAATACGCCTACTTTGTTT     ANTPTLF        1     0
GCTAATACGCCTAGGTCTAGT     ANTPRSS        1     0
GCTAATACGCCTAGTCGGTAT     ANTPSRY        1     0
GCTAATACGCCTATGATTCTG     ANTPMIL        1     0
GCTAATACGCCTATGATTTCT     ANTPMIS        1     0
GCTAATACGCCTATGCTTGAG     ANTPMLE        1     0
GCTAATACGCCTATTCCGTTG     ANTPIPL        1     0
GCTAATACGCCTATTCGGGAG     ANTPIRE        1     0
GCTAATACGCCTCATGTTCTT     ANTPHVL        1     0
GCTAATACGCCTCCGTCTCCG     ANTPPSP        1     0
GCTAATACGCCTCCTATGCCG     ANTPPMP        1     0
GCTAATACGCCTCCTCTTCCT     ANTPPLP        1     0
GCTAATACGCCTCGGCATCAG     ANTPRHQ        1     0
GCTAATACGCCTCGGCCTAAT     ANTPRPN        1     0
GCTAATACGCCTCTGCGGTTG     ANTPLRL        1     0
GCTAATACGCCTCTTCCTCGG     ANTPLPR        1     0
GCTAATACGCCTCTTCTTGTG     ANTPLLV        1     0
GCTAATACGCCTCTTTTTTTG     ANTPLFL        1     0
GCTAATACGCCTGAGTCGCAT     ANTPESH        1     0
GCTAATACGCCTGCGAATATT     ANTPANI        1     0
GCTAATACGCCTGCGTGTGGT     ANTPACG        1     0
GCTAATACGCCTGCTCGGTTT     ANTPARF        1     0
GCTAATACGCCTGCTCGTACT     ANTPART        1     0
GCTAATACGCCTGTGCAGTAT     ANTPVQY        1     0
GCTAATACGCCTTATAAGCTG     ANTPYKL        1     0
GCTAATACGCCTTCTTTGAAT     ANTPSLN        1     0
GCTAATACGCCTTGGGGTACT     ANTPWGT        1     0
GCTAATACGCCTTTTCTGATG     ANTPFLM        1     0
GCTAATACGCGGACGCATTTT     ANTRTHF        1     0
GCTAATACGCGGACTCTTACT     ANTRTLT        1     0
GCTAATACGCGGATTCTTCAG     ANTRILQ        1     0
GCTAATACGCGGCAGATGGAG     ANTRQME        1     0
GCTAATACGCGGCATCCGAAT     ANTRHPN        1     0
GCTAATACGCGGCTTAATGCT     ANTRLNA        1     0
GCTAATACGCGGCTTACTTAG     ANTRLTQ        1     0
GCTAATACGCGGGAGCCTTCT     ANTREPS        1     0
GCTAATACGCGGGAGCTTAAG     ANTRELK        1     0
GCTAATACGCGGGATCCGAAT     ANTRDPN        1     0
GCTAATACGCGGGTTCCGGAT     ANTRVPD        1     0
GCTAATACGCGGTATCATCCT     ANTRYHP        1     0
GCTAATACGCGGTCGTCGAGT     ANTRSSS        1     0
GCTAATACGCGGTCTCCTCAT     ANTRSPH        1     0
GCTAATACGCGGTGGCTGACG     ANTRWLT        1     0
GCTAATACGCGTACGAATTGG     ANTRTNW        1     0
GCTAATACGCGTACGGCGATT     ANTRTAI        1     0
GCTAATACGCGTATGTTGACT     ANTRMLT        1     0
GCTAATACGCGTATTATGGCT     ANTRIMA        1     0
GCTAATACGCGTCATTTGTTG     ANTRHLL        1     0
GCTAATACGCGTCCTCATCTT     ANTRPHL        1     0
GCTAATACGCGTCCTCCGCTG     ANTRPPL        1     0
GCTAATACGCGTCCTGTTCAG     ANTRPVQ        1     0
GCTAATACGCGTCTGCTGAAT     ANTRLLN        1     0
GCTAATACGCGTGAGTTTGAG     ANTREFE        1     0
GCTAATACGCGTGCTGATTCT     ANTRADS        1     0
GCTAATACGCGTGTGCCTATG     ANTRVPM        1     0
GCTAATACGCGTGTGCTTTTT     ANTRVLF        1     0
GCTAATACGCGTTGGTCTTGT     ANTRWSC        1     0
GCTAATACGCTGACGTCGAAT     ANTLTSN        1     0
GCTAATACGCTGACTGTTCGG     ANTLTVR        1     0
GCTAATACGCTGCATCGTCAG     ANTLHRQ        1     0
GCTAATACGCTGCATGTGTCT     ANTLHVS        1     0
GCTAATACGCTGCCGTTTCAT     ANTLPFH        1     0
GCTAATACGCTGCCTACGCGT     ANTLPTR        1     0
GCTAATACGCTGCCTACTGCT     ANTLPTA        1     0
GCTAATACGCTGCCTATTTCG     ANTLPIS        1     0
GCTAATACGCTGCCTCTGGCT     ANTLPLA        1     0
GCTAATACGCTGCTTCATTCG     ANTLLHS        1     0
GCTAATACGCTGCTTGGTCAG     ANTLLGQ        1     0
GCTAATACGCTGGCTACGCTT     ANTLATL        1     0
GCTAATACGCTGGCTGATCCT     ANTLADP        1     0
GCTAATACGCTGGGGACTACG     ANTLGTT        1     0
GCTAATACGCTGGTTCTTGTT     ANTLVLV        1     0
GCTAATACGCTGTCGATTCTT     ANTLSIL        1     0
GCTAATACGCTGTTGCCTCCT     ANTLLPP        1     0
GCTAATACGCTTACGGCTCGT     ANTLTAR        1     0
GCTAATACGCTTATTGAGCTT     ANTLIEL        1     0
GCTAATACGCTTATTTCGCTT     ANTLISL        1     0
GCTAATACGCTTCAGTTTTCG     ANTLQFS        1     0
GCTAATACGCTTCATGCTTAG     ANTLHAQ        1     0
GCTAATACGCTTCCTCCGCAT     ANTLPPH        1     0
GCTAATACGCTTCCTCGTGTG     ANTLPRV        1     0
GCTAATACGCTTCCTTTGTTG     ANTLPLL        1     0
GCTAATACGCTTCGGCCTCCG     ANTLRPP        1     0
GCTAATACGCTTCTGTTGATG     ANTLLLM        1     0
GCTAATACGCTTCTTCCGCAT     ANTLLPH        1     0
GCTAATACGCTTGATAAGAGT     ANTLDKS        1     0
GCTAATACGCTTGGTCCTTCG     ANTLGPS        1     0
GCTAATACGCTTGTTAAGTAT     ANTLVKY        1     0
GCTAATACGCTTTCTCCGGCT     ANTLSPA        1     0
GCTAATACGCTTTGTCTGGCT     ANTLCLA        1     0
GCTAATACGGAGACTCATCAT     ANTETHH        1     0
GCTAATACGGAGCCACCTACT     ANTEPPT        1     0
GCTAATACGGAGCCGCATTCG     ANTEPHS        1     0
GCTAATACGGAGCCGTAGAAG     ANTEPQK        1     0
GCTAATACGGAGCCTCCTTCG     ANTEPPS        1     0
GCTAATACGGAGCGGACTCAT     ANTERTH        1     0
GCTAATACGGAGCTTGCTCTG     ANTELAL        1     0
GCTAATACGGAGGAGCTGCCG     ANTEELP        1     0
GCTAATACGGAGGCGACGTAG     ANTEATQ        1     0
GCTAATACGGAGGGGCATAAT     ANTEGHN        1     0
GCTAATACGGAGTTGTTTGCG     ANTELFA        1     0
GCTAATACGGATATTCAGTCG     ANTDIQS        1     0
GCTAATACGGATCCGGGTAAT     ANTDPGN        1     0
GCTAATACGGATCCTACTGTT     ANTDPTV        1     0
GCTAATACGGATCCTCGTGTG     ANTDPRV        1     0
GCTAATACGGATCCTTACTCG     ANTDPYS        1     0
GCTAATACGGATCTGCAGACT     ANTDLQT        1     0
GCTAATACGGATCTTTTTGAT     ANTDLFD        1     0
GCTAATACGGATGCGCGTCAG     ANTDARQ        1     0
GCTAATACGGATTGGGCTTTG     ANTDWAL        1     0
GCTAATACGGCGACTACTCCT     ANTATTP        1     0
GCTAATACGGCGACTGGGAAT     ANTATGN        1     0
GCTAATACGGCGAGTGGGCCT     ANTASGP        1     0
GCTAATACGGCGATGAGTTTT     ANTAMSF        1     0
GCTAATACGGCGCAGATGTCT     ANTAQMS        1     0
GCTAATACGGCGCAGCATTGT     ANTAQHC        1     0
GCTAATACGGCGCATACTCCG     ANTAHTP        1     0
GCTAATACGGCGCATCATAAT     ANTAHHN        1     0
GCTAATACGGCGCATTATCCT     ANTAHYP        1     0
GCTAATACGGCGCCGGCTAGT     ANTAPAS        1     0
GCTAATACGGCGCCTAAGACT     ANTAPKT        1     0
GCTAATACGGCGCCTCCTTCT     ANTAPPS        1     0
GCTAATACGGCGCCTTATCGG     ANTAPYR        1     0
GCTAATACGGCGCCTTTTCCG     ANTAPFP        1     0
GCTAATACGGCGCGGCATCCT     ANTARHP        1     0
GCTAATACGGCGCTGGCGCGT     ANTALAR        1     0
GCTAATACGGCGCTGGGGTCT     ANTALGS        1     0
GCTAATACGGCGCTTCGTCTT     ANTALRL        1     0
GCTAATACGGCGGCTAGTCTT     ANTAASL        1     0
GCTAATACGGCGTTTTCGCAT     ANTAFSH        1     0
GCTAATACGGCTAATCCTTCG     ANTANPS        1     0
GCTAATACGGCTACTAGTACG     ANTATST        1     0
GCTAATACGGCTACTCCGTTT     ANTATPF        1     0
GCTAATACGGCTCCGATGGCT     ANTAPMA        1     0
GCTAATACGGCTCCGGTGCGT     ANTAPVR        1     0
GCTAATACGGCTCCTACGTCG     ANTAPTS        1     0
GCTAATACGGCTCCTGATACG     ANTAPDT        1     0
GCTAATACGGCTCCTTTTTCG     ANTAPFS        1     0
GCTAATACGGCTCTGCTTCCT     ANTALLP        1     0
GCTAATACGGCTCTGGTTCCT     ANTALVP        1     0
GCTAATACGGCTGCGAAGGTT     ANTAAKV        1     0
GCTAATACGGCTGGTGAGTAG     ANTAGEQ        1     0
GCTAATACGGCTTCGATTCTG     ANTASIL        1     0
GCTAATACGGGAACGCCGGTG     ANTGTPV        1     0
GCTAATACGGGGACTTCGCAG     ANTGTSQ        1     0
GCTAATACGGGGCATCGGGCG     ANTGHRA        1     0
GCTAATACGGGGCATGCGCCG     ANTGHAP        1     0
GCTAATACGGGGCGTACTACT     ANTGRTT        1     0
GCTAATACGGGTAGTCATCCT     ANTGSHP        1     0
GCTAATACGGGTCAGCGTTGT     ANTGQRC        1     0
GCTAATACGGGTCATGTTCTG     ANTGHVL        1     0
GCTAATACGGGTCCGAAGGTT     ANTGPKV        1     0
GCTAATACGGGTCCGTCTACT     ANTGPST        1     0
GCTAATACGGGTCCTCGGCTT     ANTGPRL        1     0
GCTAATACGGGTTATACTCCG     ANTGYTP        1     0
GCTAATACGGGTTATGCTGCT     ANTGYAA        1     0
GCTAATACGGGTTGGACGAAG     ANTGWTK        1     0
GCTAATACGGTAATTGTGTCT     ANTVIVS        1     0
GCTAATACGGTGAAGCGTCCG     ANTVKRP        1     0
GCTAATACGGTGACGCCGTTG     ANTVTPL        1     0
GCTAATACGGTGACGTCGCAT     ANTVTSH        1     0
GCTAATACGGTGAGTGCTATT     ANTVSAI        1     0
GCTAATACGGTGATTCCTGTG     ANTVIPV        1     0
GCTAATACGGTGCAGCTGCTG     ANTVQLL        1     0
GCTAATACGGTGCCTCTGAAT     ANTVPLN        1     0
GCTAATACGGTGCCTGCGATT     ANTVPAI        1     0
GCTAATACGGTGCCTGCTTTG     ANTVPAL        1     0
GCTAATACGGTGCCTTCTCAG     ANTVPSQ        1     0
GCTAATACGGTGCGTCAGCTG     ANTVRQL        1     0
GCTAATACGGTGCTTCATTCT     ANTVLHS        1     0
GCTAATACGGTGCTTGATAGT     ANTVLDS        1     0
GCTAATACGGTGGTTACTCCT     ANTVVTP        1     0
GCTAATACGGTGTCGACGCAG     ANTVSTQ        1     0
GCTAATACGGTGTCGCTGACG     ANTVSLT        1     0
GCTAATACGGTGTCGGATGTT     ANTVSDV        1     0
GCTAATACGGTGTCTAGGCCG     ANTVSRP        1     0
GCTAATACGGTGTCTCCGCTT     ANTVSPL        1     0
GCTAATACGGTGTTTACTACT     ANTVFTT        1     0
GCTAATACGGTTACGTTTCGT     ANTVTFR        1     0
GCTAATACGGTTACTGCGCCG     ANTVTAP        1     0
GCTAATACGGTTCCGAATAGG     ANTVPNR        1     0
GCTAATACGGTTCCGCCTACT     ANTVPPT        1     0
GCTAATACGGTTCCGTCTGCG     ANTVPSA        1     0
GCTAATACGGTTCTGCTGCCT     ANTVLLP        1     0
GCTAATACGGTTCTGGATGGT     ANTVLDG        1     0
GCTAATACGGTTGCTGTGAAT     ANTVAVN        1     0
GCTAATACGGTTGTTGTGCCG     ANTVVVP        1     0
GCTAATACGGTTTCAATGCCT     ANTVSMP        1     0
GCTAATACGGTTTCGAAGCCG     ANTVSKP        1     0
GCTAATACGTAGACTGCGAAT     ANTQTAN        1     0
GCTAATACGTAGCTGACTAGT     ANTQLTS        1     0
GCTAATACGTAGGCGCCGCGT     ANTQAPR        1     0
GCTAATACGTATACGGCTATG     ANTYTAM        1     0
GCTAATACGTATATGAAGACG     ANTYMKT        1     0
GCTAATACGTATATGTATCTT     ANTYMYL        1     0
GCTAATACGTATCATAGTAAG     ANTYHSK        1     0
GCTAATACGTATCCGAGTCAG     ANTYPSQ        1     0
GCTAATACGTATCCGTCTGTG     ANTYPSV        1     0
GCTAATACGTATCTTGCTACG     ANTYLAT        1     0
GCTAATACGTATGATCGTCCT     ANTYDRP        1     0
GCTAATACGTATGATTCTATT     ANTYDSI        1     0
GCTAATACGTATGCTATTGCT     ANTYAIA        1     0
GCTAATACGTATGTGACTGCT     ANTYVTA        1     0
GCTAATACGTATTCTGAAAGG     ANTYSER        1     0
GCTAATACGTATTCTTGGAAG     ANTYSWK        1     0
GCTAATACGTATTTTGGTAGT     ANTYFGS        1     0
GCTAATACGTCGAAGCTTACG     ANTSKLT        1     0
GCTAATACGTCGACTGCTGAT     ANTSTAD        1     0
GCTAATACGTCGAGGCTTCAT     ANTSRLH        1     0
GCTAATACGTCGCAGGTTACG     ANTSQVT        1     0
GCTAATACGTCGCCTCGGAAG     ANTSPRK        1     0
GCTAATACGTCGCCTCGTGGG     ANTSPRG        1     0
GCTAATACGTCGCCTTATAGG     ANTSPYR        1     0
GCTAATACGTCGCGTACTGAT     ANTSRTD        1     0
GCTAATACGTCGCGTTCGCCT     ANTSRSP        1     0
GCTAATACGTCGCTTAATGTT     ANTSLNV        1     0
GCTAATACGTCGGCGGCGCTG     ANTSAAL        1     0
GCTAATACGTCGGCGGGTACG     ANTSAGT        1     0
GCTAATACGTCGGTGACTTCG     ANTSVTS        1     0
GCTAATACGTCGTCTAATCAT     ANTSSNH        1     0
GCTAATACGTCGTCTTGGCGT     ANTSSWR        1     0
GCTAATACGTCGTTGCATACG     ANTSLHT        1     0
GCTAATACGTCGTTGCCTTCG     ANTSLPS        1     0
GCTAATACGTCTACTCGTCCT     ANTSTRP        1     0
GCTAATACGTCTCATAGTCAT     ANTSHSH        1     0
GCTAATACGTCTCCTCGTGAG     ANTSPRE        1     0
GCTAATACGTCTCCTGGTACT     ANTSPGT        1     0
GCTAATACGTCTTATCATTAT     ANTSYHY        1     0
GCTAATACGTCTTCTCGGCTT     ANTSSRL        1     0
GCTAATACGTGGAGGAATGCT     ANTWRNA        1     0
GCTAATACGTGGCCGCGGCTG     ANTWPRL        1     0
GCTAATACGTGGGAGCAATTT     ANTWEQF        1     0
GCTAATACGTGGGATAAGTTT     ANTWDKF        1     0
GCTAATACGTGGGGGACTCGT     ANTWGTR        1     0
GCTAATACGTTGACGCCTCCT     ANTLTPP        1     0
GCTAATACGTTGCAGATGGCT     ANTLQMA        1     0
GCTAATACGTTGCATCATGCG     ANTLHHA        1     0
GCTAATACGTTGCATCCGATG     ANTLHPM        1     0
GCTAATACGTTGTTTCATTGG     ANTLFHW        1     0
GCTAATACGTTGTTTCCTCGG     ANTLFPR        1     0
GCTAATACGTTTACGCCTCTT     ANTFTPL        1     0
GCTAATACGTTTGAGCAGTCT     ANTFEQS        1     0
GCTAATACGTTTGTTAGTACT     ANTFVST        1     0
GCTAATACTAAGAGTCTGCAG     ANTKSLQ        1     0
GCTAATACTAAGAGTTCTGGT     ANTKSSG        1     0
GCTAATACTAAGCCTACTAGT     ANTKPTS        1     0
GCTAATACTAAGCCTATGTCT     ANTKPMS        1     0
GCTAATACTAAGGCGACTACG     ANTKATT        1     0
GCTAATACTAAGTCTACTCAT     ANTKSTH        1     0
GCTAATACTAATACGCCTCGT     ANTNTPR        1     0
GCTAATACTAATCAGCGTCAT     ANTNQRH        1     0
GCTAATACTAATCAGCTGCCT     ANTNQLP        1     0
GCTAATACTAATCAGTCGAGG     ANTNQSR        1     0
GCTAATACTAATCATACGAGT     ANTNHTS        1     0
GCTAATACTAATCCTCTTCGT     ANTNPLR        1     0
GCTAATACTAATCTGGATCCT     ANTNLDP        1     0
GCTAATACTAATGCTTCTCCT     ANTNASP        1     0
GCTAATACTAATGTGGTGCGG     ANTNVVR        1     0
GCTAATACTAATTCTCCGGCG     ANTNSPA        1     0
GCTAATACTAATTCTGGTAAT     ANTNSGN        1     0
GCTAATACTACGATGACGTCG     ANTTMTS        1     0
GCTAATACTACGATGCTTCAT     ANTTMLH        1     0
GCTAATACTACGCCTACGTCG     ANTTPTS        1     0
GCTAATACTACGCCTTCTATT     ANTTPSI        1     0
GCTAATACTACGCTGCCTGGG     ANTTLPG        1     0
GCTAATACTACGGCGTTGGCT     ANTTALA        1     0
GCTAATACTACTAAGCCTCCG     ANTTKPP        1     0
GCTAATACTACTACGAGGCAT     ANTTTRH        1     0
GCTAATACTACTACGCCGTAG     ANTTTPQ        1     0
GCTAATACTACTACTAATTGG     ANTTTNW        1     0
GCTAATACTACTACTACGGAT     ANTTTTD        1     0
GCTAATACTACTACTATGCCT     ANTTTMP        1     0
GCTAATACTACTACTGCGCAG     ANTTTAQ        1     0
GCTAATACTACTACTGGGTCG     ANTTTGS        1     0
GCTAATACTACTAGGTCTAAT     ANTTRSN        1     0
GCTAATACTACTATGCCGTCT     ANTTMPS        1     0
GCTAATACTACTATTAAGTAT     ANTTIKY        1     0
GCTAATACTACTCAGAGGCAT     ANTTQRH        1     0
GCTAATACTACTCATACGTAG     ANTTHTQ        1     0
GCTAATACTACTCATCCGCTG     ANTTHPL        1     0
GCTAATACTACTCATGTGTAG     ANTTHVQ        1     0
GCTAATACTACTCCCAGGCAT     ANTTPRH        1     0
GCTAATACTACTCCGACTAGT     ANTTPTS        1     0
GCTAATACTACTCCGAGCCAT     ANTTPSH        1     0
GCTAATACTACTCCGAGGCAG     ANTTPRQ        1     0
GCTAATACTACTCCGAGGCTT     ANTTPRL        1     0
GCTAATACTACTCCGAGGGAT     ANTTPRD        1     0
GCTAATACTACTCCGAGTCAT     ANTTPSH        1     0
GCTAATACTACTCCGATGCAT     ANTTPMH        1     0
GCTAATACTACTCCGCCGACT     ANTTPPT        1     0
GCTAATACTACTCCGGAGCAT     ANTTPEH        1     0
GCTAATACTACTCCGGCTCCG     ANTTPAP        1     0
GCTAATACTACTCCTAAGCAT     ANTTPKH        1     0
GCTAATACTACTCCTACTAAT     ANTTPTN        1     0
GCTAATACTACTCCTAGGAAT     ANTTPRN        1     0
GCTAATACTACTCCTAGGCCG     ANTTPRP        1     0
GCTAATACTACTCCTCAGCCT     ANTTPQP        1     0
GCTAATACTACTCCTCGGCCT     ANTTPRP        1     0
GCTAATACTACTCCTCTGCAT     ANTTPLH        1     0
GCTAATACTACTCCTGGGCAT     ANTTPGH        1     0
GCTAATACTACTCCTTCGCTT     ANTTPSL        1     0
GCTAATACTACTCGGCCTTTT     ANTTRPF        1     0
GCTAATACTACTCGTAATGCG     ANTTRNA        1     0
GCTAATACTACTCTGACTATG     ANTTLTM        1     0
GCTAATACTACTCTGCTGTAT     ANTTLLY        1     0
GCTAATACTACTGATGATTTT     ANTTDDF        1     0
GCTAATACTACTGATGCGACT     ANTTDAT        1     0
GCTAATACTACTGCGGCTAGG     ANTTAAR        1     0
GCTAATACTACTGCTATTGCT     ANTTAIA        1     0
GCTAATACTACTTATGCGCCT     ANTTYAP        1     0
GCTAATACTACTTCGCCTTCT     ANTTSPS        1     0
GCTAATACTAGGCAGCTGTTG     ANTRQLL        1     0
GCTAATACTAGGCCGCCTATT     ANTRPPI        1     0
GCTAATACTAGGCCGTGTCAG     ANTRPCQ        1     0
GCTAATACTAGGCTGCCTGTG     ANTRLPV        1     0
GCTAATACTAGGGATGCGTCG     ANTRDAS        1     0
GCTAATACTAGGTCTTGGAGT     ANTRSWS        1     0
GCTAATACTAGGTGGGTTCCT     ANTRWVP        1     0
GCTAATACTAGTAAGATTGGG     ANTSKIG        1     0
GCTAATACTAGTAAGCCTGTT     ANTSKPV        1     0
GCTAATACTAGTAATTCTCCG     ANTSNSP        1     0
GCTAATACTAGTACGCCTTCT     ANTSTPS        1     0
GCTAATACTAGTACGGATCAT     ANTSTDH        1     0
GCTAATACTAGTAGGCATCCG     ANTSRHP        1     0
GCTAATACTAGTATGTTGGGG     ANTSMLG        1     0
GCTAATACTAGTCAGTGGTAT     ANTSQWY        1     0
GCTAATACTAGTCATACTGCG     ANTSHTA        1     0
GCTAATACTAGTCATGCTTCG     ANTSHAS        1     0
GCTAATACTAGTCGGCCTGCT     ANTSRPA        1     0
GCTAATACTAGTGAGCCGTAG     ANTSEPQ        1     0
GCTAATACTAGTGCGACTTCT     ANTSATS        1     0
GCTAATACTAGTGGTAATACG     ANTSGNT        1     0
GCTAATACTAGTGGTATTCCT     ANTSGIP        1     0
GCTAATACTATGACGGTGCGT     ANTMTVR        1     0
GCTAATACTATGCCGCATAGG     ANTMPHR        1     0
GCTAATACTATGCCGCTTGCT     ANTMPLA        1     0
GCTAATACTATGCGTGTGCCG     ANTMRVP        1     0
GCTAATACTATGCTGCCGCTG     ANTMLPL        1     0
GCTAATACTATGCTGCCTCAG     ANTMLPQ        1     0
GCTAATACTATGCTGCCTCCT     ANTMLPP        1     0
GCTAATACTATGTCTCAGATT     ANTMSQI        1     0
GCTAATACTATTACGGCTTAT     ANTITAY        1     0
GCTAATACTATTAGGCCTGAT     ANTIRPD        1     0
GCTAATACTATTATTTTGGTG     ANTIILV        1     0
GCTAATACTATTCCGAAGACG     ANTIPKT        1     0
GCTAATACTATTCCGAGGCAT     ANTIPRH        1     0
GCTAATACTATTCCGAGTCTG     ANTIPSL        1     0
GCTAATACTATTGCGACGCGT     ANTIATR        1     0
GCTAATACTATTGCTCCTCAG     ANTIAPQ        1     0
GCTAATACTATTGGTCATTGG     ANTIGHW        1     0
GCTAATACTATTGTGGTGCTG     ANTIVVL        1     0
GCTAATACTATTGTTGTGTCT     ANTIVVS        1     0
GCTAATACTCAATCGCCTGCG     ANTQSPA        1     0
GCTAATACTCAGCAGACTGGT     ANTQQTG        1     0
GCTAATACTCAGCAGTGGGTG     ANTQQWV        1     0
GCTAATACTCAGCATGCGGCT     ANTQHAA        1     0
GCTAATACTCAGCCGAATAAT     ANTQPNN        1     0
GCTAATACTCAGCCGCTGACG     ANTQPLT        1     0
GCTAATACTCAGCCTACGCTT     ANTQPTL        1     0
GCTAATACTCAGCCTATGCAG     ANTQPMQ        1     0
GCTAATACTCAGCTGAAGCCG     ANTQLKP        1     0
GCTAATACTCAGCTGTCGAAT     ANTQLSN        1     0
GCTAATACTCAGGTTTCTTCG     ANTQVSS        1     0
GCTAATACTCAGTGGCTGCCT     ANTQWLP        1     0
GCTAATACTCATAAGTCCAAT     ANTHKSN        1     0
GCTAATACTCATATGCATCTG     ANTHMHL        1     0
GCTAATACTCATCAGCCGTCT     ANTHQPS        1     0
GCTAATACTCATCAGCTGCCT     ANTHQLP        1     0
GCTAATACTCATCAGCTTCTT     ANTHQLL        1     0
GCTAATACTCATCATCCTTCT     ANTHHPS        1     0
GCTAATACTCATCATTATGTG     ANTHHYV        1     0
GCTAATACTCATCCGGTGCTG     ANTHPVL        1     0
GCTAATACTCATCCTATTGTG     ANTHPIV        1     0
GCTAATACTCATCCTTCTGAG     ANTHPSE        1     0
GCTAATACTCATCGTAATACG     ANTHRNT        1     0
GCTAATACTCATCGTATGCAG     ANTHRMQ        1     0
GCTAATACTCATCGTCAGATT     ANTHRQI        1     0
GCTAATACTCATCTTTCGTCT     ANTHLSS        1     0
GCTAATACTCATGAGTCGCGT     ANTHESR        1     0
GCTAATACTCATGATCCTCAT     ANTHDPH        1     0
GCTAATACTCATGCGCGTCCG     ANTHARP        1     0
GCTAATACTCATGCTAGGCCG     ANTHARP        1     0
GCTAATACTCATGCTCATCTG     ANTHAHL        1     0
GCTAATACTCATGGTCATCAT     ANTHGHH        1     0
GCTAATACTCATTCTCCTTAT     ANTHSPY        1     0
GCTAATACTCATTTGAAGGTT     ANTHLKV        1     0
GCTAATACTCCGAATGGGACT     ANTPNGT        1     0
GCTAATACTCCGACTCCGCCT     ANTPTPP        1     0
GCTAATACTCCGAGGAATAGT     ANTPRNS        1     0
GCTAATACTCCGATGCCTTGT     ANTPMPC        1     0
GCTAATACTCCGATTCCGCGT     ANTPIPR        1     0
GCTAATACTCCGCATATTGGT     ANTPHIG        1     0
GCTAATACTCCGCATCTGTAG     ANTPHLQ        1     0
GCTAATACTCCGCATCTTTAT     ANTPHLY        1     0
GCTAATACTCCGCCGCAGTAG     ANTPPQQ        1     0
GCTAATACTCCGCCGGCTAGT     ANTPPAS        1     0
GCTAATACTCCGCCGGCTGTG     ANTPPAV        1     0
GCTAATACTCCGCGGCCTCCT     ANTPRPP        1     0
GCTAATACTCCGCGTTCTCAG     ANTPRSQ        1     0
GCTAATACTCCGCTGGTGCTT     ANTPLVL        1     0
GCTAATACTCCGGGGACGCGG     ANTPGTR        1     0
GCTAATACTCCGGGTTATACG     ANTPGYT        1     0
GCTAATACTCCGTCTTTTTTT     ANTPSFF        1     0
GCTAATACTCCGTGGCGTAAT     ANTPWRN        1     0
GCTAATACTCCTAATACTCTT     ANTPNTL        1     0
GCTAATACTCCTAATCAGCGT     ANTPNQR        1     0
GCTAATACTCCTAATTGGGCT     ANTPNWA        1     0
GCTAATACTCCTATTCCGGCG     ANTPIPA        1     0
GCTAATACTCCTCATCCTCGG     ANTPHPR        1     0
GCTAATACTCCTCATGCTAAT     ANTPHAN        1     0
GCTAATACTCCTCCGTAGGTT     ANTPPQV        1     0
GCTAATACTCCTCGTCGTCTG     ANTPRRL        1     0
GCTAATACTCCTCGTTCTTCG     ANTPRSS        1     0
GCTAATACTCCTCTGTATCAT     ANTPLYH        1     0
GCTAATACTCCTGCTTGGCAT     ANTPAWH        1     0
GCTAATACTCCTGGGACGCCG     ANTPGTP        1     0
GCTAATACTCCTTCTCCTCTT     ANTPSPL        1     0
GCTAATACTCCTTGGACGTTG     ANTPWTL        1     0
GCTAATACTCGGACTCAGCAT     ANTRTQH        1     0
GCTAATACTCGGACTCCGGGG     ANTRTPG        1     0
GCTAATACTCGGCCTGCTTCT     ANTRPAS        1     0
GCTAATACTCGGCCTTATCTG     ANTRPYL        1     0
GCTAATACTCGGCTTCCGATG     ANTRLPM        1     0
GCTAATACTCGGTGGGTTTCG     ANTRWVS        1     0
GCTAATACTCGTACTACGCCT     ANTRTTP        1     0
GCTAATACTCGTCAGGTGGAG     ANTRQVE        1     0
GCTAATACTCGTCAGTGGCAT     ANTRQWH        1     0
GCTAATACTCGTGCTCTTGGG     ANTRALG        1     0
GCTAATACTCTGACTACGCGT     ANTLTTR        1     0
GCTAATACTCTGAGTTGGCAT     ANTLSWH        1     0
GCTAATACTCTGCAGCAGGCT     ANTLQQA        1     0
GCTAATACTCTGCATCCGGTT     ANTLHPV        1     0
GCTAATACTCTGCCGGCGTTG     ANTLPAL        1     0
GCTAATACTCTGCTGACGCTT     ANTLLTL        1     0
GCTAATACTCTGGCTGCGCAG     ANTLAAQ        1     0
GCTAATACTCTTAAGAAGCTT     ANTLKKL        1     0
GCTAATACTCTTACGCTGGTT     ANTLTLV        1     0
GCTAATACTCTTACTCTGGTT     ANTLTLV        1     0
GCTAATACTCTTACTTCGTGG     ANTLTSW        1     0
GCTAATACTCTTCAGCGGCTT     ANTLQRL        1     0
GCTAATACTCTTCAGGCGCGT     ANTLQAR        1     0
GCTAATACTCTTCCTATTCCT     ANTLPIP        1     0
GCTAATACTCTTCTTCCTCCG     ANTLLPP        1     0
GCTAATACTCTTGGTAGGTAT     ANTLGRY        1     0
GCTAATACTCTTGTGAGGTCT     ANTLVRS        1     0
GCTAATACTGAGAATATGTCG     ANTENMS        1     0
GCTAATACTGAGACGTCGATG     ANTETSM        1     0
GCTAATACTGAGAGGACGTAT     ANTERTY        1     0
GCTAATACTGAGCAGCTGTCT     ANTEQLS        1     0
GCTAATACTGAGCAGGTGCCG     ANTEQVP        1     0
GCTAATACTGAGCCGAATTAT     ANTEPNY        1     0
GCTAATACTGAGCCTCGGCAT     ANTEPRH        1     0
GCTAATACTGAGCTTCAGCCT     ANTELQP        1     0
GCTAATACTGAGCTTTTGGCT     ANTELLA        1     0
GCTAATACTGAGGAGCGGCTG     ANTEERL        1     0
GCTAATACTGAGGATCGTCTT     ANTEDRL        1     0
GCTAATACTGAGGTTTGTGTT     ANTEVCV        1     0
GCTAATACTGAGTTTCAGCGG     ANTEFQR        1     0
GCTAATACTGATAAGTCTTTT     ANTDKSF        1     0
GCTAATACTGATACGCATAGG     ANTDTHR        1     0
GCTAATACTGATACTTCGCTT     ANTDTSL        1     0
GCTAATACTGATAGGTCTAGG     ANTDRSR        1     0
GCTAATACTGATCATCCTGTG     ANTDHPV        1     0
GCTAATACTGATCCGCGTCGG     ANTDPRR        1     0
GCTAATACTGATCCTCTGCCG     ANTDPLP        1     0
GCTAATACTGATCCTCTGGTT     ANTDPLV        1     0
GCTAATACTGATCGGCATTAG     ANTDRHQ        1     0
GCTAATACTGATCTTAGTACG     ANTDLST        1     0
GCTAATACTGATGCGCATTTT     ANTDAHF        1     0
GCTAATACTGATGGTACTGCT     ANTDGTA        1     0
GCTAATACTGATGTTGTGCCG     ANTDVVP        1     0
GCTAATACTGATTGGACTTCT     ANTDWTS        1     0
GCTAATACTGCGAAGTTGGCT     ANTAKLA        1     0
GCTAATACTGCGACTTTGCTG     ANTATLL        1     0
GCTAATACTGCGAGTCCTGAT     ANTASPD        1     0
GCTAATACTGCGCAGCGGACT     ANTAQRT        1     0
GCTAATACTGCGCCGAGGGAT     ANTAPRD        1     0
GCTAATACTGCGCCTCTGGAT     ANTAPLD        1     0
GCTAATACTGCGCGTATGATT     ANTARMI        1     0
GCTAATACTGCGCTGATTAGG     ANTALIR        1     0
GCTAATACTGCGCTGTGGGTT     ANTALWV        1     0
GCTAATACTGCGGTGCATTGG     ANTAVHW        1     0
GCTAATACTGCGGTTCCTCCT     ANTAVPP        1     0
GCTAATACTGCGTCGACTACT     ANTASTT        1     0
GCTAATACTGCGTCTCAGTCT     ANTASQS        1     0
GCTAATACTGCGTCTCCTCGT     ANTASPR        1     0
GCTAATACTGCGTTGCATACT     ANTALHT        1     0
GCTAATACTGCTAAGGATCCT     ANTAKDP        1     0
GCTAATACTGCTAATACGCGT     ANTANTR        1     0
GCTAATACTGCTACGACTCCT     ANTATTP        1     0
GCTAATACTGCTACTCCGAAT     ANTATPN        1     0
GCTAATACTGCTACTCTGCAT     ANTATLH        1     0
GCTAATACTGCTAGTCCGATG     ANTASPM        1     0
GCTAATACTGCTATTTTTCCG     ANTAIFP        1     0
GCTAATACTGCTCATCGGAAG     ANTAHRK        1     0
GCTAATACTGCTCCTACGCGG     ANTAPTR        1     0
GCTAATACTGCTCCTCGTTCT     ANTAPRS        1     0
GCTAATACTGCTCCTGCGCTT     ANTAPAL        1     0
GCTAATACTGCTCTGATGTAG     ANTALMQ        1     0
GCTAATACTGCTGCGAGTTCG     ANTAASS        1     0
GCTAATACTGCTGCTCATTAG     ANTAAHQ        1     0
GCTAATACTGCTGCTTCGTAT     ANTAASY        1     0
GCTAATACTGCTGGTACGGCG     ANTAGTA        1     0
GCTAATACTGCTGGTCCGTTT     ANTAGPF        1     0
GCTAATACTGCTGTTCATCCG     ANTAVHP        1     0
GCTAATACTGCTTGTACGATT     ANTACTI        1     0
GCTAATACTGGGCAGCCGCAT     ANTGQPH        1     0
GCTAATACTGGGCCGATGCCT     ANTGPMP        1     0
GCTAATACTGGGCCGTGGCAG     ANTGPWQ        1     0
GCTAATACTGGGCTTACGGTG     ANTGLTV        1     0
GCTAATACTGGGGCGCCGAAT     ANTGAPN        1     0
GCTAATACTGGGGGTTGTCGT     ANTGGCR        1     0
GCTAATACTGGTACGCTTCAG     ANTGTLQ        1     0
GCTAATACTGGTCGGCCTATG     ANTGRPM        1     0
GCTAATACTGGTCTGACTACT     ANTGLTT        1     0
GCTAATACTGGTCTTCTTCCT     ANTGLLP        1     0
GCTAATACTGGTGATTATGAT     ANTGDYD        1     0
GCTAATACTGGTGGGCTTGCT     ANTGGLA        1     0
GCTAATACTGGTGGTCCTCTT     ANTGGPL        1     0
GCTAATACTGGTGTTACGACT     ANTGVTT        1     0
GCTAATACTGGTGTTTGGTCG     ANTGVWS        1     0
GCTAATACTGGTTGGTCTAAG     ANTGWSK        1     0
GCTAATACTGTGACTGGGACT     ANTVTGT        1     0
GCTAATACTGTGATGCATATT     ANTVMHI        1     0
GCTAATACTGTGCAGCCTCTT     ANTVQPL        1     0
GCTAATACTGTGGCTCCTCCG     ANTVAPP        1     0
GCTAATACTGTGGCTTTGGGT     ANTVALG        1     0
GCTAATACTGTGTCTTCTCCG     ANTVSSP        1     0
GCTAATACTGTTAAGCGTTCT     ANTVKRS        1     0
GCTAATACTGTTACGACGTTT     ANTVTTF        1     0
GCTAATACTGTTCATAATTCT     ANTVHNS        1     0
GCTAATACTGTTCTTCCTGTG     ANTVLPV        1     0
GCTAATACTGTTGGGGTTTAT     ANTVGVY        1     0
GCTAATACTGTTGGTCTTACT     ANTVGLT        1     0
GCTAATACTGTTTATCGGCCT     ANTVYRP        1     0
GCTAATACTTATCCGGCGGCT     ANTYPAA        1     0
GCTAATACTTATCCGTCGTCG     ANTYPSS        1     0
GCTAATACTTATGGGCGGCAT     ANTYGRH        1     0
GCTAATACTTATGTGACTCCG     ANTYVTP        1     0
GCTAATACTTCGAAGGTGTCG     ANTSKVS        1     0
GCTAATACTTCGAATACGTTG     ANTSNTL        1     0
GCTAATACTTCGACGAAGCCT     ANTSTKP        1     0
GCTAATACTTCGATGCATACT     ANTSMHT        1     0
GCTAATACTTCGATTCCGGGG     ANTSIPG        1     0
GCTAATACTTCGCCGTTGCCG     ANTSPLP        1     0
GCTAATACTTCGGCGCGGCTG     ANTSARL        1     0
GCTAATACTTCGGTTAAGTTT     ANTSVKF        1     0
GCTAATACTTCTACGCAGCGT     ANTSTQR        1     0
GCTAATACTTCTATTGCTCCT     ANTSIAP        1     0
GCTAATACTTCTCATACTGCG     ANTSHTA        1     0
GCTAATACTTCTGCTCTTACT     ANTSALT        1     0
GCTAATACTTCTTCGCCGCTT     ANTSSPL        1     0
GCTAATACTTGGACTCTTCAT     ANTWTLH        1     0
GCTAATACTTGGCATAGTTCG     ANTWHSS        1     0
GCTAATACTTGGCCGCGTAAT     ANTWPRN        1     0
GCTAATACTTGGGCGTCTTCT     ANTWASS        1     0
GCTAATACTTGGGTGCCGTCG     ANTWVPS        1     0
GCTAATACTTGTAATCCTCCT     ANTCNPP        1     0
GCTAATACTTGTAATCTTACG     ANTCNLT        1     0
GCTAATACTTGTACTTCGAGG     ANTCTSR        1     0
GCTAATACTTGTGGTCAGAAG     ANTCGQK        1     0
GCTAATACTTTGCTGATTCTT     ANTLLIL        1     0
GCTAATACTTTGCTTGATCCT     ANTLLDP        1     0
GCTAATACTTTGCTTGTGCTT     ANTLLVL        1     0
GCTAATACTTTGGATACGACG     ANTLDTT        1     0
GCTAATACTTTTACTCGGGTT     ANTFTRV        1     0
GCTAATAGGAATCATAGTCTT     ANRNHSL        1     0
GCTAATAGGAATCATATTGTG     ANRNHIV        1     0
GCTAATAGGAATGCGATTCCT     ANRNAIP        1     0
GCTAATAGGACGACTTATAGT     ANRTTYS        1     0
GCTAATAGGACGACTTGGTGG     ANRTTWW        1     0
GCTAATAGGACGAGTCCTGAG     ANRTSPE        1     0
GCTAATAGGACGCAACTGAGT     ANRTQLS        1     0
GCTAATAGGACGCATTCGTTG     ANRTHSL        1     0
GCTAATAGGACGCCGGCGACG     ANRTPAT        1     0
GCTAATAGGACGGAGCTTTCG     ANRTELS        1     0
GCTAATAGGACGGGTTATTGG     ANRTGYW        1     0
GCTAATAGGACGTCGCCTTAT     ANRTSPY        1     0
GCTAATAGGACTCCGCCGTTT     ANRTPPF        1     0
GCTAATAGGACTCCGCTTCAG     ANRTPLQ        1     0
GCTAATAGGACTCCTAATATT     ANRTPNI        1     0
GCTAATAGGACTCCTACGCCT     ANRTPTP        1     0
GCTAATAGGACTGATCTTAAG     ANRTDLK        1     0
GCTAATAGGACTGCGACGACT     ANRTATT        1     0
GCTAATAGGACTGCTCTGCCG     ANRTALP        1     0
GCTAATAGGAGTCATTCGCCT     ANRSHSP        1     0
GCTAATAGGAGTGTGCAGGAT     ANRSVQD        1     0
GCTAATAGGATGAATACGACT     ANRMNTT        1     0
GCTAATAGGATGACTCTTCCT     ANRMTLP        1     0
GCTAATAGGATGATTACGTAT     ANRMITY        1     0
GCTAATAGGATGCCGGCGTGG     ANRMPAW        1     0
GCTAATAGGATGCCTTCTTCG     ANRMPSS        1     0
GCTAATAGGATGGCTCATCCT     ANRMAHP        1     0
GCTAATAGGATTATGGCTGAT     ANRIMAD        1     0
GCTAATAGGATTCCGGGGTGT     ANRIPGC        1     0
GCTAATAGGATTTCGCAGTTT     ANRISQF        1     0
GCTAATAGGATTTCTCTGCCT     ANRISLP        1     0
GCTAATAGGCAGCATACTCCG     ANRQHTP        1     0
GCTAATAGGCATACGCATTAT     ANRHTHY        1     0
GCTAATAGGCATCATATTGGT     ANRHHIG        1     0
GCTAATAGGCATCATCCTCCT     ANRHHPP        1     0
GCTAATAGGCATCATCCTTTT     ANRHHPF        1     0
GCTAATAGGCATCCGGTGAGT     ANRHPVS        1     0
GCTAATAGGCATCCTACGTCT     ANRHPTS        1     0
GCTAATAGGCATCCTGCTCCT     ANRHPAP        1     0
GCTAATAGGCCGATGACGCTG     ANRPMTL        1     0
GCTAATAGGCCGCCGTCTACT     ANRPPST        1     0
GCTAATAGGCCGCCGTCTTTG     ANRPPSL        1     0
GCTAATAGGCCGCCTCCGTCT     ANRPPPS        1     0
GCTAATAGGCCGCCTGCGTAT     ANRPPAY        1     0
GCTAATAGGCCGCCTTTTAAT     ANRPPFN        1     0
GCTAATAGGCCGCCTTTTCTG     ANRPPFL        1     0
GCTAATAGGCCGCTTCCGAGG     ANRPLPR        1     0
GCTAATAGGCCGGAGCAGTCT     ANRPEQS        1     0
GCTAATAGGCCGGAGCTGTGT     ANRPELC        1     0
GCTAATAGGCCGGCGCATGTT     ANRPAHV        1     0
GCTAATAGGCCGGCTATTCAG     ANRPAIQ        1     0
GCTAATAGGCCGGTGCATCCT     ANRPVHP        1     0
GCTAATAGGCCTAATGAGACT     ANRPNET        1     0
GCTAATAGGCCTAGTGATAAT     ANRPSDN        1     0
GCTAATAGGCCTATTATTGAG     ANRPIIE        1     0
GCTAATAGGCCTCCGAATCTG     ANRPPNL        1     0
GCTAATAGGCCTCCGATGGCG     ANRPPMA        1     0
GCTAATAGGCCTCTGTCTTGG     ANRPLSW        1     0
GCTAATAGGCCTCTTACGCTT     ANRPLTL        1     0
GCTAATAGGCCTCTTCATATG     ANRPLHM        1     0
GCTAATAGGCCTGATAAGGAT     ANRPDKD        1     0
GCTAATAGGCCTGCTATGCCT     ANRPAMP        1     0
GCTAATAGGCCTGGGAATTAT     ANRPGNY        1     0
GCTAATAGGCCTTGTGCGCAG     ANRPCAQ        1     0
GCTAATAGGCTGAATACTACT     ANRLNTT        1     0
GCTAATAGGCTGCCGAATTCG     ANRLPNS        1     0
GCTAATAGGCTGCCGGCTTTG     ANRLPAL        1     0
GCTAATAGGCTGCTGGCGATG     ANRLLAM        1     0
GCTAATAGGCTTAATCCGGCT     ANRLNPA        1     0
GCTAATAGGCTTACGGGTCCG     ANRLTGP        1     0
GCTAATAGGCTTACTCTTGCT     ANRLTLA        1     0
GCTAATAGGCTTATGATGCTT     ANRLMML        1     0
GCTAATAGGCTTCAGCAGATT     ANRLQQI        1     0
GCTAATAGGCTTCCGAAGCCT     ANRLPKP        1     0
GCTAATAGGCTTCCGAGTTGG     ANRLPSW        1     0
GCTAATAGGCTTCCGGGTGCG     ANRLPGA        1     0
GCTAATAGGCTTCCTAGTGCT     ANRLPSA        1     0
GCTAATAGGCTTCCTGCGTTT     ANRLPAF        1     0
GCTAATAGGCTTCTGACTCCG     ANRLLTP        1     0
GCTAATAGGCTTCTTCGGGAT     ANRLLRD        1     0
GCTAATAGGCTTGATCCGAAT     ANRLDPN        1     0
GCTAATAGGCTTGCTACTTCT     ANRLATS        1     0
GCTAATAGGCTTTCGATTCAG     ANRLSIQ        1     0
GCTAATAGGGAGACTCCTTAT     ANRETPY        1     0
GCTAATAGGGAGCTGCTTACG     ANRELLT        1     0
GCTAATAGGGAGCTTGCGCCG     ANRELAP        1     0
GCTAATAGGGAGGCGACTTTG     ANREATL        1     0
GCTAATAGGGAGGCGTATAGG     ANREAYR        1     0
GCTAATAGGGAGTGGCCTACG     ANREWPT        1     0
GCTAATAGGGATCATGAGTAT     ANRDHEY        1     0
GCTAATAGGGATCATGCTGTG     ANRDHAV        1     0
GCTAATAGGGATCCGCGTGTT     ANRDPRV        1     0
GCTAATAGGGATCCTTAGGGG     ANRDPQG        1     0
GCTAATAGGGATCTGGGTCTT     ANRDLGL        1     0
GCTAATAGGGATGCGTTGTCG     ANRDALS        1     0
GCTAATAGGGATGCTCATCGT     ANRDAHR        1     0
GCTAATAGGGATGGGAGTCCG     ANRDGSP        1     0
GCTAATAGGGCGATTAAGGAT     ANRAIKD        1     0
GCTAATAGGGCGCATCTTGAG     ANRAHLE        1     0
GCTAATAGGGCGCATTTGACG     ANRAHLT        1     0
GCTAATAGGGCTCATTTGGTT     ANRAHLV        1     0
GCTAATAGGGCTCTTCTGCAT     ANRALLH        1     0
GCTAATAGGGCTTCTACTGCT     ANRASTA        1     0
GCTAATAGGGCTTCTTTTTAT     ANRASFY        1     0
GCTAATAGGGGGACTAATCAG     ANRGTNQ        1     0
GCTAATAGGGGGCTGCTTCCG     ANRGLLP        1     0
GCTAATAGGGGGTCACTTACG     ANRGSLT        1     0
GCTAATAGGGGTGAGGTTCAT     ANRGEVH        1     0
GCTAATAGGGTGCATGAGTTG     ANRVHEL        1     0
GCTAATAGGGTGCCTCGGGAT     ANRVPRD        1     0
GCTAATAGGGTTCCGCCTGTT     ANRVPPV        1     0
GCTAATAGGGTTCCTCCTCAT     ANRVPPH        1     0
GCTAATAGGGTTCGTGTTAGT     ANRVRVS        1     0
GCTAATAGGGTTCTGACGTGT     ANRVLTC        1     0
GCTAATAGGGTTGCTTCGTAT     ANRVASY        1     0
GCTAATAGGGTTTTGCCGGTT     ANRVLPV        1     0
GCTAATAGGGTTTTTGAGCAG     ANRVFEQ        1     0
GCTAATAGGTATCCTTATTAT     ANRYPYY        1     0
GCTAATAGGTATGCGGCGTCG     ANRYAAS        1     0
GCTAATAGGTCGCTGTGTTCG     ANRSLCS        1     0
GCTAATAGGTCGCTTTCGGCG     ANRSLSA        1     0
GCTAATAGGTCGGTGCTGCCT     ANRSVLP        1     0
GCTAATAGGTCGTATATTGCT     ANRSYIA        1     0
GCTAATAGGTCTACGCATATT     ANRSTHI        1     0
GCTAATAGGTCTCATCTGACT     ANRSHLT        1     0
GCTAATAGGTCTCCTAGTCGG     ANRSPSR        1     0
GCTAATAGGTCTCTGGGTACT     ANRSLGT        1     0
GCTAATAGGTCTGCTCAGTCT     ANRSAQS        1     0
GCTAATAGGTCTGCTCCTTCT     ANRSAPS        1     0
GCTAATAGGTCTGTTGGTACT     ANRSVGT        1     0
GCTAATAGGTCTTATGAGGCT     ANRSYEA        1     0
GCTAATAGGTGGCAGCATATT     ANRWQHI        1     0
GCTAATAGGTGGCCTCCGCTT     ANRWPPL        1     0
GCTAATAGGTGGGCGTCGATG     ANRWASM        1     0
GCTAATAGGTGTCAGCAGCAT     ANRCQQH        1     0
GCTAATAGGTTGAGTCCTCTG     ANRLSPL        1     0
GCTAATAGGTTGATTGAGTCT     ANRLIES        1     0
GCTAATAGGTTGCATTATCTT     ANRLHYL        1     0
GCTAATAGGTTGCCGCAGACG     ANRLPQT        1     0
GCTAATAGGTTGGCTCCGGCT     ANRLAPA        1     0
GCTAATAGGTTGTCGGAGCTT     ANRLSEL        1     0
GCTAATAGGTTGTTTCAGTGG     ANRLFQW        1     0
GCTAATAGGTTTGAGAGTCTG     ANRFESL        1     0
GCTAATAGGTTTGCGACGAAG     ANRFATK        1     0
GCTAATAGGTTTGTTATGCGT     ANRFVMR        1     0
GCTAATAGTAAGAATACGCCG     ANSKNTP        1     0
GCTAATAGTAAGCATTCAGCT     ANSKHSA        1     0
GCTAATAGTAAGCCTGCGTAT     ANSKPAY        1     0
GCTAATAGTAAGCTTCTTACG     ANSKLLT        1     0
GCTAATAGTAATAGTCCGACT     ANSNSPT        1     0
GCTAATAGTAATCCGATTCCG     ANSNPIP        1     0
GCTAATAGTAATCCTATTTGT     ANSNPIC        1     0
GCTAATAGTAATCTGGCGTTG     ANSNLAL        1     0
GCTAATAGTAATGTGCCGTCG     ANSNVPS        1     0
GCTAATAGTACACTGTCGCTT     ANSTLSL        1     0
GCTAATAGTACGAATCTGCGT     ANSTNLR        1     0
GCTAATAGTACGACGCATCAG     ANSTTHQ        1     0
GCTAATAGTACGAGTCCGCTT     ANSTSPL        1     0
GCTAATAGTACGCATTCTCCG     ANSTHSP        1     0
GCTAATAGTACGCCGCATTCG     ANSTPHS        1     0
GCTAATAGTACGCCGCTGCTG     ANSTPLL        1     0
GCTAATAGTACGCCTCGTTCG     ANSTPRS        1     0
GCTAATAGTACGCTGCATTCG     ANSTLHS        1     0
GCTAATAGTACGCTGCCGCCT     ANSTLPP        1     0
GCTAATAGTACGCTGTGTGGG     ANSTLCG        1     0
GCTAATAGTACGGATCAGTTG     ANSTDQL        1     0
GCTAATAGTACGGATGGGCGG     ANSTDGR        1     0
GCTAATAGTACGGCTCCGTTG     ANSTAPL        1     0
GCTAATAGTACGTCTGAGGGG     ANSTSEG        1     0
GCTAATAGTACTAGTGAGCGG     ANSTSER        1     0
GCTAATAGTACTCGTCCGACT     ANSTRPT        1     0
GCTAATAGTACTTCTACGCCT     ANSTSTP        1     0
GCTAATAGTACTTCTTCGGCT     ANSTSSA        1     0
GCTAATAGTAGGCAGGTTATG     ANSRQVM        1     0
GCTAATAGTAGGCCTACTGCG     ANSRPTA        1     0
GCTAATAGTAGGCCTCTGGAT     ANSRPLD        1     0
GCTAATAGTAGTCATACTAAT     ANSSHTN        1     0
GCTAATAGTAGTCCGCCGCTT     ANSSPPL        1     0
GCTAATAGTAGTCCGTCTCGG     ANSSPSR        1     0
GCTAATAGTAGTCCTCTGGGT     ANSSPLG        1     0
GCTAATAGTAGTCTGACTCGG     ANSSLTR        1     0
GCTAATAGTAGTCTTCCTCGG     ANSSLPR        1     0
GCTAATAGTAGTTCTTATGTT     ANSSSYV        1     0
GCTAATAGTATGAGGCTGCTG     ANSMRLL        1     0
GCTAATAGTATGAGTGCTATT     ANSMSAI        1     0
GCTAATAGTATGATGACTGAT     ANSMMTD        1     0
GCTAATAGTATGCTTAATGAG     ANSMLNE        1     0
GCTAATAGTATGCTTATGAAT     ANSMLMN        1     0
GCTAATAGTATGGTGCCGTTG     ANSMVPL        1     0
GCTAATAGTATTACTCTGATT     ANSITLI        1     0
GCTAATAGTATTAGGGTGGTG     ANSIRVV        1     0
GCTAATAGTATTCCGCTTAGT     ANSIPLS        1     0
GCTAATAGTATTGCTCATTCG     ANSIAHS        1     0
GCTAATAGTATTTGGTCGCCT     ANSIWSP        1     0
GCTAATAGTATTTTGACTGGT     ANSILTG        1     0
GCTAATAGTATTTTGCTGGAG     ANSILLE        1     0
GCTAATAGTCAGAATCATATT     ANSQNHI        1     0
GCTAATAGTCAGCCGCATATT     ANSQPHI        1     0
GCTAATAGTCAGCGGTAGGTT     ANSQRQV        1     0
GCTAATAGTCAGGATCCGCGT     ANSQDPR        1     0
GCTAATAGTCAGGCGGCGCGG     ANSQAAR        1     0
GCTAATAGTCAGGTGTTTTAT     ANSQVFY        1     0
GCTAATAGTCAGGTTACGCTT     ANSQVTL        1     0
GCTAATAGTCAGTATCCGCGT     ANSQYPR        1     0
GCTAATAGTCAGTGGCATCCG     ANSQWHP        1     0
GCTAATAGTCAGTTGCCGACG     ANSQLPT        1     0
GCTAATAGTCAGTTTCCTGGG     ANSQFPG        1     0
GCTAATAGTCATACTCCGCCT     ANSHTPP        1     0
GCTAATAGTCATATGTCTCCT     ANSHMSP        1     0
GCTAATAGTCATCAGATGCAG     ANSHQMQ        1     0
GCTAATAGTCATCAGTATACT     ANSHQYT        1     0
GCTAATAGTCATCCTAGGCTG     ANSHPRL        1     0
GCTAATAGTCATCCTCATCCG     ANSHPHP        1     0
GCTAATAGTCATCCTGGTTAT     ANSHPGY        1     0
GCTAATAGTCATCCTGTGTAT     ANSHPVY        1     0
GCTAATAGTCATCGGTCTACT     ANSHRST        1     0
GCTAATAGTCATCTGCCTTCT     ANSHLPS        1     0
GCTAATAGTCATGCTCTTTCG     ANSHALS        1     0
GCTAATAGTCATGCTTCGGTT     ANSHASV        1     0
GCTAATAGTCCGAATAATCCT     ANSPNNP        1     0
GCTAATAGTCCGAATAATCTT     ANSPNNL        1     0
GCTAATAGTCCGACGCGGGAT     ANSPTRD        1     0
GCTAATAGTCCGACGCTGTTG     ANSPTLL        1     0
GCTAATAGTCCGACTGCTACG     ANSPTAT        1     0
GCTAATAGTCCGATTATGCTG     ANSPIML        1     0
GCTAATAGTCCGCAGTCGGTG     ANSPQSV        1     0
GCTAATAGTCCGCAGTTTCTG     ANSPQFL        1     0
GCTAATAGTCCGCATATGCAG     ANSPHMQ        1     0
GCTAATAGTCCGCCCGAGGTT     ANSPPEV        1     0
GCTAATAGTCCGCCGCTTTTT     ANSPPLF        1     0
GCTAATAGTCCGCCTACGCTT     ANSPPTL        1     0
GCTAATAGTCCGCCTATGCAG     ANSPPMQ        1     0
GCTAATAGTCCGCCTCTGCGT     ANSPPLR        1     0
GCTAATAGTCCGCGGTTTCCT     ANSPRFP        1     0
GCTAATAGTCCGCGTCATCTT     ANSPRHL        1     0
GCTAATAGTCCGCGTTTGGTT     ANSPRLV        1     0
GCTAATAGTCCGGTGCGTACG     ANSPVRT        1     0
GCTAATAGTCCGTATACGCGG     ANSPYTR        1     0
GCTAATAGTCCGTGGGGGTCT     ANSPWGS        1     0
GCTAATAGTCCGTTGACGTAT     ANSPLTY        1     0
GCTAATAGTCCGTTTCTGGTG     ANSPFLV        1     0
GCTAATAGTCCTACGCAGATG     ANSPTQM        1     0
GCTAATAGTCCTAGTCATCCG     ANSPSHP        1     0
GCTAATAGTCCTATGCTGTGG     ANSPMLW        1     0
GCTAATAGTCCTCATCCTCCT     ANSPHPP        1     0
GCTAATAGTCCTCCTAGGCAG     ANSPPRQ        1     0
GCTAATAGTCCTCCTCAGCTG     ANSPPQL        1     0
GCTAATAGTCCTCCTTATCTG     ANSPPYL        1     0
GCTAATAGTCCTCGTACGCCG     ANSPRTP        1     0
GCTAATAGTCCTCTGATTTCT     ANSPLIS        1     0
GCTAATAGTCCTCTGCCTACG     ANSPLPT        1     0
GCTAATAGTCCTGAGTATGGG     ANSPEYG        1     0
GCTAATAGTCCTGGGTCGTCG     ANSPGSS        1     0
GCTAATAGTCCTTATAGTCCT     ANSPYSP        1     0
GCTAATAGTCGGACGCATTAG     ANSRTHQ        1     0
GCTAATAGTCGGACGCCGCCG     ANSRTPP        1     0
GCTAATAGTCGGCATATGTCG     ANSRHMS        1     0
GCTAATAGTCGGGATACGTGT     ANSRDTC        1     0
GCTAATAGTCGGGTTCCTACT     ANSRVPT        1     0
GCTAATAGTCGGTATACGGAT     ANSRYTD        1     0
GCTAATAGTCGGTTGCAGCAT     ANSRLQH        1     0
GCTAATAGTCGTATGCCTTAT     ANSRMPY        1     0
GCTAATAGTCGTATTCTTACT     ANSRILT        1     0
GCTAATAGTCGTCTGTTGGGT     ANSRLLG        1     0
GCTAATAGTCTGAATAGTCTT     ANSLNSL        1     0
GCTAATAGTCTGAATCCGTCT     ANSLNPS        1     0
GCTAATAGTCTGACTGCGAGG     ANSLTAR        1     0
GCTAATAGTCTGCCGCGTCTT     ANSLPRL        1     0
GCTAATAGTCTGCCTGTTTGG     ANSLPVW        1     0
GCTAATAGTCTGCGGCTGTCT     ANSLRLS        1     0
GCTAATAGTCTGCGTGATTAT     ANSLRDY        1     0
GCTAATAGTCTGCTTGGGTCT     ANSLLGS        1     0
GCTAATAGTCTGGATTCGGGG     ANSLDSG        1     0
GCTAATAGTCTGGCTACGTCT     ANSLATS        1     0
GCTAATAGTCTGGCTTTTAAT     ANSLAFN        1     0
GCTAATAGTCTTAGGGATACT     ANSLRDT        1     0
GCTAATAGTCTTAGTTTGCCG     ANSLSLP        1     0
GCTAATAGTCTTCGGTATGAT     ANSLRYD        1     0
GCTAATAGTCTTCTGTATCGG     ANSLLYR        1     0
GCTAATAGTCTTGCGGAGCGG     ANSLAER        1     0
GCTAATAGTCTTGTGGCTCAG     ANSLVAQ        1     0
GCTAATAGTGAGCGTATTCAT     ANSERIH        1     0
GCTAATAGTGAGCTTCATGAG     ANSELHE        1     0
GCTAATAGTGAGTCGAGGAGT     ANSESRS        1     0
GCTAATAGTGATATGCAGCGG     ANSDMQR        1     0
GCTAATAGTGATATTACTCCT     ANSDITP        1     0
GCTAATAGTGATCAGAATTAT     ANSDQNY        1     0
GCTAATAGTGATCCGTCGCCT     ANSDPSP        1     0
GCTAATAGTGATCGTTTTCCT     ANSDRFP        1     0
GCTAATAGTGCGACTGCGTCT     ANSATAS        1     0
GCTAATAGTGCGCCTAATCCT     ANSAPNP        1     0
GCTAATAGTGCGCGGACTGAG     ANSARTE        1     0
GCTAATAGTGCGCGGCATCCT     ANSARHP        1     0
GCTAATAGTGCGGAGTCGCCG     ANSAESP        1     0
GCTAATAGTGCGGGTAGTAGG     ANSAGSR        1     0
GCTAATAGTGCGTATGCTCAT     ANSAYAH        1     0
GCTAATAGTGCGTTGAAGGGG     ANSALKG        1     0
GCTAATAGTGCGTTGCTGCCG     ANSALLP        1     0
GCTAATAGTGCGTTTACTGAG     ANSAFTE        1     0
GCTAATAGTGCTAATCAGGTT     ANSANQV        1     0
GCTAATAGTGCTAGGTTGCAG     ANSARLQ        1     0
GCTAATAGTGCTCATACTTCT     ANSAHTS        1     0
GCTAATAGTGCTCCGCCTCCG     ANSAPPP        1     0
GCTAATAGTGCTCCTAGGCTT     ANSAPRL        1     0
GCTAATAGTGCTCTTTGGCGG     ANSALWR        1     0
GCTAATAGTGCTGAGCTGCGT     ANSAELR        1     0
GCTAATAGTGCTGCGTTTAAG     ANSAAFK        1     0
GCTAATAGTGCTGGTTATATG     ANSAGYM        1     0
GCTAATAGTGGGACTCCTGAG     ANSGTPE        1     0
GCTAATAGTGGGCCTATTTAG     ANSGPIQ        1     0
GCTAATAGTGGGGAGACTGGT     ANSGETG        1     0
GCTAATAGTGGGGAGCGGCGT     ANSGERR        1     0
GCTAATAGTGGTACGACGCAT     ANSGTTH        1     0
GCTAATAGTGGTCAGACTTTG     ANSGQTL        1     0
GCTAATAGTGGTTTGACGTGG     ANSGLTW        1     0
GCTAATAGTGTGAATCCTCAT     ANSVNPH        1     0
GCTAATAGTGTGCCTCGTAGT     ANSVPRS        1     0
GCTAATAGTGTGCTGAAGGTT     ANSVLKV        1     0
GCTAATAGTGTTACTATGCGT     ANSVTMR        1     0
GCTAATAGTGTTCCTAAGGCT     ANSVPKA        1     0
GCTAATAGTGTTCCTCCTCCT     ANSVPPP        1     0
GCTAATAGTGTTCGTTCGACT     ANSVRST        1     0
GCTAATAGTTAGACTCATTTG     ANSQTHL        1     0
GCTAATAGTTATAATTCGAAG     ANSYNSK        1     0
GCTAATAGTTATAGGTCGACG     ANSYRST        1     0
GCTAATAGTTATAGGTCGATG     ANSYRSM        1     0
GCTAATAGTTATCCGCAGTAT     ANSYPQY        1     0
GCTAATAGTTATTGGCGTAGT     ANSYWRS        1     0
GCTAATAGTTATTTGCGTATT     ANSYLRI        1     0
GCTAATAGTTCGACGACTGTT     ANSSTTV        1     0
GCTAATAGTTCGCTTATTATG     ANSSLIM        1     0
GCTAATAGTTCTCATCGGTCT     ANSSHRS        1     0
GCTAATAGTTCTGCGGAGGAG     ANSSAEE        1     0
GCTAATAGTTCTGTGGTGCCG     ANSSVVP        1     0
GCTAATAGTTCTTATCCTGGT     ANSSYPG        1     0
GCTAATAGTTGGTTGCTGTTG     ANSWLLL        1     0
GCTAATAGTTGTCCGGCTCCT     ANSCPAP        1     0
GCTAATAGTTTGCCTGCTAAG     ANSLPAK        1     0
GCTAATAGTTTTGCTCCGCAT     ANSFAPH        1     0
GCTAATATACCGCATACGCCT     ANIPHTP        1     0
GCTAATATGAAGACGCCGCAT     ANMKTPH        1     0
GCTAATATGAAGACTGGGGTT     ANMKTGV        1     0
GCTAATATGAAGCCGGCTCTG     ANMKPAL        1     0
GCTAATATGAAGCCTATTCAG     ANMKPIQ        1     0
GCTAATATGAAGCCTTGTCTG     ANMKPCL        1     0
GCTAATATGAAGGCTGAAAAT     ANMKAEN        1     0
GCTAATATGAAGGCTGCTCCG     ANMKAAP        1     0
GCTAATATGAAGTGTTCTCTT     ANMKCSL        1     0
GCTAATATGAATACGAATTAT     ANMNTNY        1     0
GCTAATATGAATACGCCTTGG     ANMNTPW        1     0
GCTAATATGAATACTACTTCG     ANMNTTS        1     0
GCTAATATGAATCTGCCGGTG     ANMNLPV        1     0
GCTAATATGAATGGGCTGCCT     ANMNGLP        1     0
GCTAATATGAATGTGATGACT     ANMNVMT        1     0
GCTAATATGAATTTGCTTGCT     ANMNLLA        1     0
GCTAATATGACGACAAGTCCT     ANMTTSP        1     0
GCTAATATGACGACGCGTCCG     ANMTTRP        1     0
GCTAATATGACGATGACTACG     ANMTMTT        1     0
GCTAATATGACGCAGGGGATG     ANMTQGM        1     0
GCTAATATGACGCCGCCGTAG     ANMTPPQ        1     0
GCTAATATGACGCCGTTTCCT     ANMTPFP        1     0
GCTAATATGACGCCTAATGCT     ANMTPNA        1     0
GCTAATATGACGCCTCAGCCT     ANMTPQP        1     0
GCTAATATGACGCGTACGTGG     ANMTRTW        1     0
GCTAATATGACGCTGGCTCTT     ANMTLAL        1     0
GCTAATATGACGGCGATTTAG     ANMTAIQ        1     0
GCTAATATGACGGCGGATCTG     ANMTADL        1     0
GCTAATATGACGGGGCGTCTG     ANMTGRL        1     0
GCTAATATGACTACGAAGAAT     ANMTTKN        1     0
GCTAATATGACTCCGCTGCTT     ANMTPLL        1     0
GCTAATATGACTCGGCAGCTT     ANMTRQL        1     0
GCTAATATGACTCTGTCGCAT     ANMTLSH        1     0
GCTAATATGACTGCGGAGACT     ANMTAET        1     0
GCTAATATGACTTTGCCGGTG     ANMTLPV        1     0
GCTAATATGAGGACGAATACG     ANMRTNT        1     0
GCTAATATGAGGACGCATAGT     ANMRTHS        1     0
GCTAATATGAGGACGGTGTAT     ANMRTVY        1     0
GCTAATATGAGGCCTCCGTAG     ANMRPPQ        1     0
GCTAATATGAGGGAGGTGCTT     ANMREVL        1     0
GCTAATATGAGTACGACTAGT     ANMSTTS        1     0
GCTAATATGAGTACTACGTAG     ANMSTTQ        1     0
GCTAATATGAGTAGGATTCAT     ANMSRIH        1     0
GCTAATATGAGTATGCCTGCT     ANMSMPA        1     0
GCTAATATGAGTCCGAGGAAT     ANMSPRN        1     0
GCTAATATGATGAATCATACT     ANMMNHT        1     0
GCTAATATGATGACGACTGTT     ANMMTTV        1     0
GCTAATATGATGACTGGTGTG     ANMMTGV        1     0
GCTAATATGATGCAGGAGTGT     ANMMQEC        1     0
GCTAATATGATGCAGGATCCG     ANMMQDP        1     0
GCTAATATGATGCCGGCGATG     ANMMPAM        1     0
GCTAATATGATGCGGGTGTCG     ANMMRVS        1     0
GCTAATATGATGGTGTCTCGG     ANMMVSR        1     0
GCTAATATGATGTGGGCGAGG     ANMMWAR        1     0
GCTAATATGATTCCGTTTCCG     ANMIPFP        1     0
GCTAATATGCAGCGTCCTAAT     ANMQRPN        1     0
GCTAATATGCAGCGTCCTACT     ANMQRPT        1     0
GCTAATATGCAGGCGAAGCTG     ANMQAKL        1     0
GCTAATATGCAGTCTAGTGCT     ANMQSSA        1     0
GCTAATATGCAGTCTCATTAT     ANMQSHY        1     0
GCTAATATGCATAAGCTGACT     ANMHKLT        1     0
GCTAATATGCATAGTCCGTAT     ANMHSPY        1     0
GCTAATATGCATAGTCGGCCT     ANMHSRP        1     0
GCTAATATGCATCAGCCTAAT     ANMHQPN        1     0
GCTAATATGCATCATAGGCTT     ANMHHRL        1     0
GCTAATATGCATCCGTATACG     ANMHPYT        1     0
GCTAATATGCATCCTCCTGAT     ANMHPPD        1     0
GCTAATATGCATCGGATGGTG     ANMHRMV        1     0
GCTAATATGCATCTGCTTCGG     ANMHLLR        1     0
GCTAATATGCATGCGCCTAGG     ANMHAPR        1     0
GCTAATATGCATGCGTCTCTT     ANMHASL        1     0
GCTAATATGCATGCTTCGTTG     ANMHASL        1     0
GCTAATATGCATGTGCCTCGG     ANMHVPR        1     0
GCTAATATGCATTCGGTGGCT     ANMHSVA        1     0
GCTAATATGCATTCTAAGTCT     ANMHSKS        1     0
GCTAATATGCATTCTCATACT     ANMHSHT        1     0
GCTAATATGCATTCTTCGCCT     ANMHSSP        1     0
GCTAATATGCATTGGCATGTG     ANMHWHV        1     0
GCTAATATGCATTGGCGTAGT     ANMHWRS        1     0
GCTAATATGCCCGCTGCGGAT     ANMPAAD        1     0
GCTAATATGCCGATTATTCAT     ANMPIIH        1     0
GCTAATATGCCGCCGAATACG     ANMPPNT        1     0
GCTAATATGCCGCTGCCTGTT     ANMPLPV        1     0
GCTAATATGCCGGAGTCGGTG     ANMPESV        1     0
GCTAATATGCCGGCTAATCAT     ANMPANH        1     0
GCTAATATGCCGGCTACGAAT     ANMPATN        1     0
GCTAATATGCCGGCTAGTTCG     ANMPASS        1     0
GCTAATATGCCGGCTGAGCAT     ANMPAEH        1     0
GCTAATATGCCGGCTTCGTTT     ANMPASF        1     0
GCTAATATGCCGGCTTCTTGG     ANMPASW        1     0
GCTAATATGCCGGTTCCTCGT     ANMPVPR        1     0
GCTAATATGCCGTCGAGTACG     ANMPSST        1     0
GCTAATATGCCGTCGCCGTCG     ANMPSPS        1     0
GCTAATATGCCGTCGCCTATG     ANMPSPM        1     0
GCTAATATGCCGTGTGCGCCG     ANMPCAP        1     0
GCTAATATGCCTAATGGTTCG     ANMPNGS        1     0
GCTAATATGCCTACTTATCTG     ANMPTYL        1     0
GCTAATATGCCTATTGATCGT     ANMPIDR        1     0
GCTAATATGCCTCAGCCTCGT     ANMPQPR        1     0
GCTAATATGCCTCAGTTGCCT     ANMPQLP        1     0
GCTAATATGCCTCATCTGCGG     ANMPHLR        1     0
GCTAATATGCCTCCGAGTCCT     ANMPPSP        1     0
GCTAATATGCCTCCGATGTTT     ANMPPMF        1     0
GCTAATATGCCTCCTACTCCT     ANMPPTP        1     0
GCTAATATGCCTCCTCATCTG     ANMPPHL        1     0
GCTAATATGCCTCCTTATGTT     ANMPPYV        1     0
GCTAATATGCCTCCTTTGCCT     ANMPPLP        1     0
GCTAATATGCCTCGGCCTCTT     ANMPRPL        1     0
GCTAATATGCCTCGTATGCTT     ANMPRML        1     0
GCTAATATGCCTCTGAGTCGT     ANMPLSR        1     0
GCTAATATGCCTCTGCAGGGT     ANMPLQG        1     0
GCTAATATGCCTGATAATGTG     ANMPDNV        1     0
GCTAATATGCCTGCTGCGCCT     ANMPAAP        1     0
GCTAATATGCCTGGTCCGCCT     ANMPGPP        1     0
GCTAATATGCCTGTTATGTAT     ANMPVMY        1     0
GCTAATATGCGGCATGATCTT     ANMRHDL        1     0
GCTAATATGCGGCCTGATGCT     ANMRPDA        1     0
GCTAATATGCGTAGTAATGCT     ANMRSNA        1     0
GCTAATATGCGTCATGAGTCT     ANMRHES        1     0
GCTAATATGCGTCCTAATAAT     ANMRPNN        1     0
GCTAATATGCGTCCTCATATT     ANMRPHI        1     0
GCTAATATGCGTGCGATTTCT     ANMRAIS        1     0
GCTAATATGCGTGCTCCGCTT     ANMRAPL        1     0
GCTAATATGCTGAGTCTGCCT     ANMLSLP        1     0
GCTAATATGCTGATGGAGAGG     ANMLMER        1     0
GCTAATATGCTGCCGGCGCGT     ANMLPAR        1     0
GCTAATATGCTGCCGTTTCCT     ANMLPFP        1     0
GCTAATATGCTGCCTCATACG     ANMLPHT        1     0
GCTAATATGCTGCTTATTGCT     ANMLLIA        1     0
GCTAATATGCTGGATGAGCGT     ANMLDER        1     0
GCTAATATGCTGTGGCCTCAG     ANMLWPQ        1     0
GCTAATATGCTTACTTGGCAG     ANMLTWQ        1     0
GCTAATATGCTTAGTAATGCT     ANMLSNA        1     0
GCTAATATGCTTCATCTTGCT     ANMLHLA        1     0
GCTAATATGCTTCCGGTGATG     ANMLPVM        1     0
GCTAATATGCTTCCTACGCGT     ANMLPTR        1     0
GCTAATATGCTTCCTAGGTCT     ANMLPRS        1     0
GCTAATATGCTTCGGCCTGCT     ANMLRPA        1     0
GCTAATATGCTTCTTGCTATG     ANMLLAM        1     0
GCTAATATGCTTGAGGTGTCT     ANMLEVS        1     0
GCTAATATGCTTGCGGCTTCG     ANMLAAS        1     0
GCTAATATGCTTGCTCCTATT     ANMLAPI        1     0
GCTAATATGCTTGTTATTTCT     ANMLVIS        1     0
GCTAATATGGAGAGGCCGTCG     ANMERPS        1     0
GCTAATATGGAGCAGACTAAG     ANMEQTK        1     0
GCTAATATGGAGCCGCATAGG     ANMEPHR        1     0
GCTAATATGGAGCCGCTTCCG     ANMEPLP        1     0
GCTAATATGGAGCCGGCTTCT     ANMEPAS        1     0
GCTAATATGGAGCCTCCTGCG     ANMEPPA        1     0
GCTAATATGGAGCCTGCTAGT     ANMEPAS        1     0
GCTAATATGGAGCGGATGACG     ANMERMT        1     0
GCTAATATGGAGTGGCCTGAT     ANMEWPD        1     0
GCTAATATGGATACGACGTGG     ANMDTTW        1     0
GCTAATATGGATCCTGGGTCG     ANMDPGS        1     0
GCTAATATGGATCCTTTGTGG     ANMDPLW        1     0
GCTAATATGGATCGTGCGCTG     ANMDRAL        1     0
GCTAATATGGATGCTTCTTCG     ANMDASS        1     0
GCTAATATGGATGTTACTACG     ANMDVTT        1     0
GCTAATATGGCGAAGTATAAT     ANMAKYN        1     0
GCTAATATGGCGACGCCTTCT     ANMATPS        1     0
GCTAATATGGCGCCGGTTATG     ANMAPVM        1     0
GCTAATATGGCGCCTTGTCGG     ANMAPCR        1     0
GCTAATATGGCGCTGAAGGGT     ANMALKG        1     0
GCTAATATGGCGCTGGATGCT     ANMALDA        1     0
GCTAATATGGCGCTTCCGTGG     ANMALPW        1     0
GCTAATATGGCGGCTCCTACT     ANMAAPT        1     0
GCTAATATGGCGGCTGTTACG     ANMAAVT        1     0
GCTAATATGGCGTCTAAGGCT     ANMASKA        1     0
GCTAATATGGCGTCTCATCCT     ANMASHP        1     0
GCTAATATGGCGTGGCGTCTG     ANMAWRL        1     0
GCTAATATGGCGTTTCGTATG     ANMAFRM        1     0
GCTAATATGGCTACGTATTTT     ANMATYF        1     0
GCTAATATGGCTAGTGATGCT     ANMASDA        1     0
GCTAATATGGCTCTTATGGGT     ANMALMG        1     0
GCTAATATGGCTGAGCTGTCG     ANMAELS        1     0
GCTAATATGGCTGCGACTTTT     ANMAATF        1     0
GCTAATATGGCTGTGAAGTTG     ANMAVKL        1     0
GCTAATATGGCTGTTCGTTAT     ANMAVRY        1     0
GCTAATATGGCTTTTGATTTG     ANMAFDL        1     0
GCTAATATGGGGCAGATTCCG     ANMGQIP        1     0
GCTAATATGGGGCAGCGGCTG     ANMGQRL        1     0
GCTAATATGGGGCATAAGCTT     ANMGHKL        1     0
GCTAATATGGGGTCGTCTGTT     ANMGSSV        1     0
GCTAATATGGGGTTTCTGCAT     ANMGFLH        1     0
GCTAATATGGGTCCAAGTGGG     ANMGPSG        1     0
GCTAATATGGGTCCTCTGGTG     ANMGPLV        1     0
GCTAATATGGGTGCGTTTCCT     ANMGAFP        1     0
GCTAATATGGGTGGTAGTAAT     ANMGGSN        1     0
GCTAATATGGGTGGTGCTTTG     ANMGGAL        1     0
GCTAATATGGTGAGTCTGCCT     ANMVSLP        1     0
GCTAATATGGTGCCGCGGACT     ANMVPRT        1     0
GCTAATATGGTGCCTCTGATT     ANMVPLI        1     0
GCTAATATGGTGCTGACTTAT     ANMVLTY        1     0
GCTAATATGGTGGTTAATCCG     ANMVVNP        1     0
GCTAATATGGTGTCGGTTGCT     ANMVSVA        1     0
GCTAATATGGTTCAGAAGACT     ANMVQKT        1     0
GCTAATATGGTTCATACGTTT     ANMVHTF        1     0
GCTAATATGGTTCATTCGGAG     ANMVHSE        1     0
GCTAATATGTAGACGACGCCG     ANMQTTP        1     0
GCTAATATGTAGACTCTTCCT     ANMQTLP        1     0
GCTAATATGTATATTTTGACT     ANMYILT        1     0
GCTAATATGTATGAGCGTTAT     ANMYERY        1     0
GCTAATATGTCGCAGCATCTG     ANMSQHL        1     0
GCTAATATGTCGCGGGTTGAT     ANMSRVD        1     0
GCTAATATGTCGCGTACGCCT     ANMSRTP        1     0
GCTAATATGTCGCTGACGAGT     ANMSLTS        1     0
GCTAATATGTCGGCGATGGCG     ANMSAMA        1     0
GCTAATATGTCGGCTGCTTTG     ANMSAAL        1     0
GCTAATATGTCGGCTGTTACG     ANMSAVT        1     0
GCTAATATGTCGGTTGTGCCG     ANMSVVP        1     0
GCTAATATGTCTAAGCATATG     ANMSKHM        1     0
GCTAATATGTCTCAGCAGGGT     ANMSQQG        1     0
GCTAATATGTCTCCTGCTGCG     ANMSPAA        1     0
GCTAATATGTCTCTGATTCTT     ANMSLIL        1     0
GCTAATATGTCTCTTCCGCGT     ANMSLPR        1     0
GCTAATATGTCTGATCTGCAT     ANMSDLH        1     0
GCTAATATGTCTGCTCCTTTT     ANMSAPF        1     0
GCTAATATGTCTGCTGCGCAG     ANMSAAQ        1     0
GCTAATATGTCTGGGCGTGGT     ANMSGRG        1     0
GCTAATATGTCTTCGGCGATG     ANMSSAM        1     0
GCTAATATGTGGATGACGAGT     ANMWMTS        1     0
GCTAATATGTGGCATTCGAAG     ANMWHSK        1     0
GCTAATATGTGGCGTGTGGTT     ANMWRVV        1     0
GCTAATATGTGGGAGAGTCCG     ANMWESP        1     0
GCTAATATGTGGGGGATGAAT     ANMWGMN        1     0
GCTAATATGTGGTCGATTTGG     ANMWSIW        1     0
GCTAATATGTGGTCTCCTGAG     ANMWSPE        1     0
GCTAATATGTGTCCTCGGCAG     ANMCPRQ        1     0
GCTAATATGTGTCTGTTGGCT     ANMCLLA        1     0
GCTAATATGTGTGCTACTGAG     ANMCATE        1     0
GCTAATATGTTGACGGTGATG     ANMLTVM        1     0
GCTAATATGTTGAGTGCTAAT     ANMLSAN        1     0
GCTAATATGTTGCATACGTCT     ANMLHTS        1     0
GCTAATATGTTGCATCAGCCG     ANMLHQP        1     0
GCTAATATGTTGTCTTCTCGG     ANMLSSR        1     0
GCTAATATGTTTAAGTGGGAG     ANMFKWE        1     0
GCTAATATGTTTCCGGATAGT     ANMFPDS        1     0
GCTAATATGTTTCCTCTGGCG     ANMFPLA        1     0
GCTAATATGTTTGCTGAGCTT     ANMFAEL        1     0
GCTAATATTAAGCTTCCTCTT     ANIKLPL        1     0
GCTAATATTAAGGTGGTGGAG     ANIKVVE        1     0
GCTAATATTAAGTTGCCGATG     ANIKLPM        1     0
GCTAATATTAATCATCCGAAG     ANINHPK        1     0
GCTAATATTAATGCTCTTGCG     ANINALA        1     0
GCTAATATTAATGCTGCGTGT     ANINAAC        1     0
GCTAATATTACGCATATTGTT     ANITHIV        1     0
GCTAATATTACGCATATTTGT     ANITHIC        1     0
GCTAATATTACGGGTTTGAGG     ANITGLR        1     0
GCTAATATTACGTCTTGGCCG     ANITSWP        1     0
GCTAATATTACTCAGGATATG     ANITQDM        1     0
GCTAATATTACTCAGTCTAGT     ANITQSS        1     0
GCTAATATTACTCCGGTGAAG     ANITPVK        1     0
GCTAATATTACTGCTATGCCG     ANITAMP        1     0
GCTAATATTACTGCTCCTTTT     ANITAPF        1     0
GCTAATATTACTGGGTTGCCT     ANITGLP        1     0
GCTAATATTAGGAATCAGCCT     ANIRNQP        1     0
GCTAATATTAGGACTTTGCAT     ANIRTLH        1     0
GCTAATATTAGGCATCATATT     ANIRHHI        1     0
GCTAATATTAGGCATGTGTGG     ANIRHVW        1     0
GCTAATATTAGGGCTCATAGT     ANIRAHS        1     0
GCTAATATTAGTGCTCCTAGT     ANISAPS        1     0
GCTAATATTATGATTCGGGCT     ANIMIRA        1     0
GCTAATATTATGCGGCTTCCT     ANIMRLP        1     0
GCTAATATTATGGCTTGGGCT     ANIMAWA        1     0
GCTAATATTATTTCTCCGCGG     ANIISPR        1     0
GCTAATATTCAGCCTATGGCG     ANIQPMA        1     0
GCTAATATTCAGCGTGCTCCT     ANIQRAP        1     0
GCTAATATTCAGGTGCGGCCT     ANIQVRP        1     0
GCTAATATTCAGTCGAAGCCT     ANIQSKP        1     0
GCTAATATTCATACGTCGGAT     ANIHTSD        1     0
GCTAATATTCATCGGGCTCTT     ANIHRAL        1     0
GCTAATATTCCGAAGCAGAGG     ANIPKQR        1     0
GCTAATATTCCGACTCCGCTG     ANIPTPL        1     0
GCTAATATTCCGCAGGTTATT     ANIPQVI        1     0
GCTAATATTCCGCCGCTTCGT     ANIPPLR        1     0
GCTAATATTCCGCGTCCTCAT     ANIPRPH        1     0
GCTAATATTCCGCTGATTCTT     ANIPLIL        1     0
GCTAATATTCCGGCTCCGCGG     ANIPAPR        1     0
GCTAATATTCCGGCTTATCAG     ANIPAYQ        1     0
GCTAATATTCCGTTTGTTAGG     ANIPFVR        1     0
GCTAATATTCCTAGGATGATG     ANIPRMM        1     0
GCTAATATTCCTAGTACGGGT     ANIPSTG        1     0
GCTAATATTCCTATGCAGAAT     ANIPMQN        1     0
GCTAATATTCCTCCTCCGCCG     ANIPPPP        1     0
GCTAATATTCCTGTTACGCGG     ANIPVTR        1     0
GCTAATATTCCTTGTTCGCTG     ANIPCSL        1     0
GCTAATATTCGTACGCATAGT     ANIRTHS        1     0
GCTAATATTCGTACGCCTTGG     ANIRTPW        1     0
GCTAATATTCGTATGATGCTT     ANIRMML        1     0
GCTAATATTCGTGCTACTGCT     ANIRATA        1     0
GCTAATATTCGTTTGCCGCTT     ANIRLPL        1     0
GCTAATATTCTGATGGTTCAG     ANILMVQ        1     0
GCTAATATTCTGCCGAGTCAG     ANILPSQ        1     0
GCTAATATTCTGTTGTGGGTG     ANILLWV        1     0
GCTAATATTGAGACTGCTGTG     ANIETAV        1     0
GCTAATATTGAGATTACTGCG     ANIEITA        1     0
GCTAATATTGAGCGTGATCAT     ANIERDH        1     0
GCTAATATTGAGGGGAGGCCT     ANIEGRP        1     0
GCTAATATTGAGTTTGTGTTG     ANIEFVL        1     0
GCTAATATTGATCCTCTGAAT     ANIDPLN        1     0
GCTAATATTGATTGTCAGCCT     ANIDCQP        1     0
GCTAATATTGCGATGAAGATT     ANIAMKI        1     0
GCTAATATTGCGCATACTCGG     ANIAHTR        1     0
GCTAATATTGCGCATCCGTTT     ANIAHPF        1     0
GCTAATATTGCGCCGCTGCCT     ANIAPLP        1     0
GCTAATATTGCGCGTCATTCG     ANIARHS        1     0
GCTAATATTGCGCTGCTGCTG     ANIALLL        1     0
GCTAATATTGCGCTTAAGACT     ANIALKT        1     0
GCTAATATTGCGGAGGAGGGG     ANIAEEG        1     0
GCTAATATTGCGGTTACGCAT     ANIAVTH        1     0
GCTAATATTGCTACGTCTCTG     ANIATSL        1     0
GCTAATATTGCTCAGCAGTTG     ANIAQQL        1     0
GCTAATATTGCTCGGACGTTG     ANIARTL        1     0
GCTAATATTGGGCCGCTTAAT     ANIGPLN        1     0
GCTAATATTGGTACTACTAAG     ANIGTTK        1     0
GCTAATATTGGTCTTGCGACG     ANIGLAT        1     0
GCTAATATTGTGCCTTCGGTG     ANIVPSV        1     0
GCTAATATTGTGGTTAGTTCT     ANIVVSS        1     0
GCTAATATTGTGTATCAGAAG     ANIVYQK        1     0
GCTAATATTGTGTTGATGAAT     ANIVLMN        1     0
GCTAATATTGTTACGTATCGG     ANIVTYR        1     0
GCTAATATTTAGGCGTATCTG     ANIQAYL        1     0
GCTAATATTTATACTGCTCCG     ANIYTAP        1     0
GCTAATATTTATAGTGCTCGT     ANIYSAR        1     0
GCTAATATTTCGCCGACGACG     ANISPTT        1     0
GCTAATATTTCGCGGCATCCG     ANISRHP        1     0
GCTAATATTTCTAGTCCGGCG     ANISSPA        1     0
GCTAATATTTCTGTGTCTTAT     ANISVSY        1     0
GCTAATATTTCTGTGTTGCCG     ANISVLP        1     0
GCTAATATTTCTTGGACTCAT     ANISWTH        1     0
GCTAATCAACTGAGGGCGCAG     ANQLRAQ        1     0
GCTAATCAACTGCGTCCTTGG     ANQLRPW        1     0
GCTAATCAAGCTCTTCCGTCG     ANQALPS        1     0
GCTAATCAAGTGCGGCATCCG     ANQVRHP        1     0
GCTAATCAATTTCAGAATCGT     ANQFQNR        1     0
GCTAATCACCCGCGTACTATT     ANHPRTI        1     0
GCTAATCAGAAGACGCTTAGT     ANQKTLS        1     0
GCTAATCAGAAGCAGGCGAAT     ANQKQAN        1     0
GCTAATCAGAAGCCGCCTATT     ANQKPPI        1     0
GCTAATCAGAAGCCTAGGTTT     ANQKPRF        1     0
GCTAATCAGAAGCTTGGTGCT     ANQKLGA        1     0
GCTAATCAGAAGGAGAGTTTG     ANQKESL        1     0
GCTAATCAGAAGGCGCCGTGT     ANQKAPC        1     0
GCTAATCAGAAGGCTGGTCAT     ANQKAGH        1     0
GCTAATCAGAAGGCTTTGAGG     ANQKALR        1     0
GCTAATCAGAAGGTTACTCAT     ANQKVTH        1     0
GCTAATCAGAAGTCGTTTATT     ANQKSFI        1     0
GCTAATCAGAAGTCTGGGTTG     ANQKSGL        1     0
GCTAATCAGAATACTTTTTGT     ANQNTFC        1     0
GCTAATCAGAATATGGTTAGT     ANQNMVS        1     0
GCTAATCAGAATCAGCTTACT     ANQNQLT        1     0
GCTAATCAGAATCCGACGCAT     ANQNPTH        1     0
GCTAATCAGAATCCGCATCCT     ANQNPHP        1     0
GCTAATCAGAATCCTCTGCTG     ANQNPLL        1     0
GCTAATCAGAATCGGCCTGCG     ANQNRPA        1     0
GCTAATCAGAATCTGACTTCT     ANQNLTS        1     0
GCTAATCAGAATGCTGCGCGG     ANQNAAR        1     0
GCTAATCAGAATGTGGTGCAT     ANQNVVH        1     0
GCTAATCAGAATGTTCGTCTT     ANQNVRL        1     0
GCTAATCAGAATTGGACTCAG     ANQNWTQ        1     0
GCTAATCAGAATTTGACTCCG     ANQNLTP        1     0
GCTAATCAGAATTTTCTGCGG     ANQNFLR        1     0
GCTAATCAGACAGCTGGTGGG     ANQTAGG        1     0
GCTAATCAGACGAATTGGGGT     ANQTNWG        1     0
GCTAATCAGACGACGCATACT     ANQTTHT        1     0
GCTAATCAGACGACGGGTCAT     ANQTTGH        1     0
GCTAATCAGACGATTAATTCG     ANQTINS        1     0
```
