## Supporting Data (Sequencing, Scripts) for "Reproducible Discovery of Cell-Binding Peptides “Lost” in Bulk Amplification via Emulsion Amplification in Phage Display Panning": Summary_Lot1.txt (part 125 of 164)

```
GCTAATCAGACGCATGCTAGT     ANQTHAS        1     0
GCTAATCAGACGCCTCATCAT     ANQTPHH        1     0
GCTAATCAGACGCGTCCTTCT     ANQTRPS        1     0
GCTAATCAGACGCGTGGTATT     ANQTRGI        1     0
GCTAATCAGACGCTTCATTAT     ANQTLHY        1     0
GCTAATCAGACGCTTGAGCGT     ANQTLER        1     0
GCTAATCAGACGCTTGCGAAG     ANQTLAK        1     0
GCTAATCAGACGGGTTCTCCT     ANQTGSP        1     0
GCTAATCAGACGGTAAAGCAT     ANQTVKH        1     0
GCTAATCAGACGTCGCGTTCT     ANQTSRS        1     0
GCTAATCAGACGTGTAGTAAT     ANQTCSN        1     0
GCTAATCAGACGTGTCCTACG     ANQTCPT        1     0
GCTAATCAGACTACGCCGCCG     ANQTTPP        1     0
GCTAATCAGACTCAGCATTGG     ANQTQHW        1     0
GCTAATCAGACTCAGCCTCAG     ANQTQPQ        1     0
GCTAATCAGACTCAGGTTATT     ANQTQVI        1     0
GCTAATCAGACTCATTCTGCG     ANQTHSA        1     0
GCTAATCAGACTCCTAATTCT     ANQTPNS        1     0
GCTAATCAGACTCGGCTGACG     ANQTRLT        1     0
GCTAATCAGACTCGTCATGTG     ANQTRHV        1     0
GCTAATCAGACTCGTGCTAAT     ANQTRAN        1     0
GCTAATCAGACTCTGTATGGG     ANQTLYG        1     0
GCTAATCAGACTCTTGGGTTT     ANQTLGF        1     0
GCTAATCAGACTGATGATAGG     ANQTDDR        1     0
GCTAATCAGACTGCTAAGCTG     ANQTAKL        1     0
GCTAATCAGACTGTGACGTCT     ANQTVTS        1     0
GCTAATCAGACTGTGCATGAG     ANQTVHE        1     0
GCTAATCAGACTGTTGTGCCT     ANQTVVP        1     0
GCTAATCAGACTTCGCATCGT     ANQTSHR        1     0
GCTAATCAGACTTCGTCGTCG     ANQTSSS        1     0
GCTAATCAGACTTCTCAGGAG     ANQTSQE        1     0
GCTAATCAGACTTCTGCGCCT     ANQTSAP        1     0
GCTAATCAGACTTTGACGTCT     ANQTLTS        1     0
GCTAATCAGAGGGCGCATCCG     ANQRAHP        1     0
GCTAATCAGAGGGTTCAGCGG     ANQRVQR        1     0
GCTAATCAGAGGTCGTCGCAT     ANQRSSH        1     0
GCTAATCAGAGTATTACTCCG     ANQSITP        1     0
GCTAATCAGAGTCCGTTGACG     ANQSPLT        1     0
GCTAATCAGAGTCCTCCTTCT     ANQSPPS        1     0
GCTAATCAGAGTCTTATTCCT     ANQSLIP        1     0
GCTAATCAGAGTCTTGTTTAT     ANQSLVY        1     0
GCTAATCAGAGTTTTCCGCCT     ANQSFPP        1     0
GCTAATCAGATGACTACTGGT     ANQMTTG        1     0
GCTAATCAGATGATGCCTGCG     ANQMMPA        1     0
GCTAATCAGATGATGGTGAAT     ANQMMVN        1     0
GCTAATCAGATGCCGACTCCT     ANQMPTP        1     0
GCTAATCAGATGCCGCCTACG     ANQMPPT        1     0
GCTAATCAGATGCGTCCTGGG     ANQMRPG        1     0
GCTAATCAGATGCTGTCGTTG     ANQMLSL        1     0
GCTAATCAGATGGCTATGTGG     ANQMAMW        1     0
GCTAATCAGATGTGGAATGCG     ANQMWNA        1     0
GCTAATCAGATTACGTGGATT     ANQITWI        1     0
GCTAATCAGATTCGTGCGCCG     ANQIRAP        1     0
GCTAATCAGATTCTGGCTGCT     ANQILAA        1     0
GCTAATCAGATTGATCTTCGT     ANQIDLR        1     0
GCTAATCAGATTGCTATTGCT     ANQIAIA        1     0
GCTAATCAGATTGTGCTTTCG     ANQIVLS        1     0
GCTAATCAGCAGACGCCGTAG     ANQQTPQ        1     0
GCTAATCAGCAGCAGTGTAGT     ANQQQCS        1     0
GCTAATCAGCAGCATTTGCGG     ANQQHLR        1     0
GCTAATCAGCAGCCGAAGATG     ANQQPKM        1     0
GCTAATCAGCAGCCGACGTCT     ANQQPTS        1     0
GCTAATCAGCAGCCTCATTCT     ANQQPHS        1     0
GCTAATCAGCAGCCTGCTCCT     ANQQPAP        1     0
GCTAATCAGCAGCCTGGGTCT     ANQQPGS        1     0
GCTAATCAGCAGCCTTCTGTG     ANQQPSV        1     0
GCTAATCAGCAGCTGCATTTT     ANQQLHF        1     0
GCTAATCAGCAGCTGCCGGGG     ANQQLPG        1     0
GCTAATCAGCAGCTGCTTGGG     ANQQLLG        1     0
GCTAATCAGCAGCTGGGTTCT     ANQQLGS        1     0
GCTAATCAGCAGCTTACTCGT     ANQQLTR        1     0
GCTAATCAGCAGGAGTCGAAT     ANQQESN        1     0
GCTAATCAGCAGGCGTCGTTT     ANQQASF        1     0
GCTAATCAGCAGGGGATTCCT     ANQQGIP        1     0
GCTAATCAGCAGTATCAGCCT     ANQQYQP        1     0
GCTAATCAGCAGTATCTTGAT     ANQQYLD        1     0
GCTAATCAGCAGTCGCAGTCT     ANQQSQS        1     0
GCTAATCAGCAGTTGTCGATG     ANQQLSM        1     0
GCTAATCAGCAGTTTGCAGCT     ANQQFAA        1     0
GCTAATCAGCATAAGGTTACT     ANQHKVT        1     0
GCTAATCAGCATAATTCGCAT     ANQHNSH        1     0
GCTAATCAGCATACGAAGCCT     ANQHTKP        1     0
GCTAATCAGCATACGGATAGG     ANQHTDR        1     0
GCTAATCAGCATCAGCATCGG     ANQHQHR        1     0
GCTAATCAGCATCAGCCGCAT     ANQHQPH        1     0
GCTAATCAGCATCAGCCGTAT     ANQHQPY        1     0
GCTAATCAGCATCAGCTTGCG     ANQHQLA        1     0
GCTAATCAGCATCAGGTACGT     ANQHQVR        1     0
GCTAATCAGCATCATCCTATT     ANQHHPI        1     0
GCTAATCAGCATCCGTTTGCG     ANQHPFA        1     0
GCTAATCAGCATCCTCCGTGG     ANQHPPW        1     0
GCTAATCAGCATCGGCATGTT     ANQHRHV        1     0
GCTAATCAGCATCGGCCTGCT     ANQHRPA        1     0
GCTAATCAGCATCGTTCTCAT     ANQHRSH        1     0
GCTAATCAGCATCTGGTTCCT     ANQHLVP        1     0
GCTAATCAGCATCTTTGGTGG     ANQHLWW        1     0
GCTAATCAGCATGAGGTGCGT     ANQHEVR        1     0
GCTAATCAGCATGAGGTTCCG     ANQHEVP        1     0
GCTAATCAGCATGGCCCTACT     ANQHGPT        1     0
GCTAATCAGCATGTGAGGGCG     ANQHVRA        1     0
GCTAATCAGCATTAGATTAAT     ANQHQIN        1     0
GCTAATCAGCATTATTTGCTG     ANQHYLL        1     0
GCTAATCAGCATTCTCAGCCG     ANQHSQP        1     0
GCTAATCAGCATTGGCAGTCG     ANQHWQS        1     0
GCTAATCAGCATTTGCGTCTG     ANQHLRL        1     0
GCTAATCAGCATTTTTTTTCG     ANQHFFS        1     0
GCTAATCAGCCGAAGACGTAT     ANQPKTY        1     0
GCTAATCAGCCGACGAAGGTT     ANQPTKV        1     0
GCTAATCAGCCGACGACTTGT     ANQPTTC        1     0
GCTAATCAGCCGACGCATAGG     ANQPTHR        1     0
GCTAATCAGCCGACGCATTTG     ANQPTHL        1     0
GCTAATCAGCCGACGGATACG     ANQPTDT        1     0
GCTAATCAGCCGACTAAGGAT     ANQPTKD        1     0
GCTAATCAGCCGACTAATAAT     ANQPTNN        1     0
GCTAATCAGCCGATGCATGGT     ANQPMHG        1     0
GCTAATCAGCCGATTTAGGAT     ANQPIQD        1     0
GCTAATCAGCCGCAGATGCCG     ANQPQMP        1     0
GCTAATCAGCCGCATGGTACT     ANQPHGT        1     0
GCTAATCAGCCGCATGTTCAG     ANQPHVQ        1     0
GCTAATCAGCCGCCGATTATT     ANQPPII        1     0
GCTAATCAGCCGCCGCTGGTT     ANQPPLV        1     0
GCTAATCAGCCGCCTACTTTG     ANQPPTL        1     0
GCTAATCAGCCGCCTAGGTTT     ANQPPRF        1     0
GCTAATCAGCCGCCTGTTGCG     ANQPPVA        1     0
GCTAATCAGCCGCCTTTTCGG     ANQPPFR        1     0
GCTAATCAGCCGCGGACTCTT     ANQPRTL        1     0
GCTAATCAGCCGCGTAGTATT     ANQPRSI        1     0
GCTAATCAGCCGCTGACGCGT     ANQPLTR        1     0
GCTAATCAGCCGCTGTTTATG     ANQPLFM        1     0
GCTAATCAGCCGGAGCCTATG     ANQPEPM        1     0
GCTAATCAGCCGGATATTACT     ANQPDIT        1     0
GCTAATCAGCCGGGGTCTTCT     ANQPGSS        1     0
GCTAATCAGCCGGTGGATTGT     ANQPVDC        1     0
GCTAATCAGCCGGTTCGGTGG     ANQPVRW        1     0
GCTAATCAGCCGTATCGTCCT     ANQPYRP        1     0
GCTAATCAGCCGTGGTGGCCT     ANQPWWP        1     0
GCTAATCAGCCGTGTAGTAAT     ANQPCSN        1     0
GCTAATCAGCCTAATCAGTGG     ANQPNQW        1     0
GCTAATCAGCCTAATGGTTGT     ANQPNGC        1     0
GCTAATCAGCCTACTGTGGTT     ANQPTVV        1     0
GCTAATCAGCCTACTTGGCGG     ANQPTWR        1     0
GCTAATCAGCCTAGGCCTCTT     ANQPRPL        1     0
GCTAATCAGCCTAGTAGTGCG     ANQPSSA        1     0
GCTAATCAGCCTATGACTAAG     ANQPMTK        1     0
GCTAATCAGCCTATGCCGCAG     ANQPMPQ        1     0
GCTAATCAGCCTCAGACTATT     ANQPQTI        1     0
GCTAATCAGCCTCAGCTTTTT     ANQPQLF        1     0
GCTAATCAGCCTCATGAGCTT     ANQPHEL        1     0
GCTAATCAGCCTCATGTGCTG     ANQPHVL        1     0
GCTAATCAGCCTCCGCATTTT     ANQPPHF        1     0
GCTAATCAGCCTCCGCGTCCT     ANQPPRP        1     0
GCTAATCAGCCTCCTACGTAT     ANQPPTY        1     0
GCTAATCAGCCTCCTACGTGG     ANQPPTW        1     0
GCTAATCAGCCTCCTCTGGTT     ANQPPLV        1     0
GCTAATCAGCCTCCTTTGCGT     ANQPPLR        1     0
GCTAATCAGCCTCGTGTGACG     ANQPRVT        1     0
GCTAATCAGCCTCGTTCGGCT     ANQPRSA        1     0
GCTAATCAGCCTCTGAGGGGT     ANQPLRG        1     0
GCTAATCAGCCTCTGCCTCTT     ANQPLPL        1     0
GCTAATCAGCCTCTTACTGCG     ANQPLTA        1     0
GCTAATCAGCCTCTTCCTACT     ANQPLPT        1     0
GCTAATCAGCCTGAGCCTAGT     ANQPEPS        1     0
GCTAATCAGCCTGATAGTGCG     ANQPDSA        1     0
GCTAATCAGCCTGCTTCGTCT     ANQPASS        1     0
GCTAATCAGCCTGGTTCTATT     ANQPGSI        1     0
GCTAATCAGCCTGTGAATAGT     ANQPVNS        1     0
GCTAATCAGCCTGTGTCTCTG     ANQPVSL        1     0
GCTAATCAGCCTGTTACGCTG     ANQPVTL        1     0
GCTAATCAGCCTGTTCCTTTG     ANQPVPL        1     0
GCTAATCAGCCTGTTCCTTTT     ANQPVPF        1     0
GCTAATCAGCCTTCTCCTACT     ANQPSPT        1     0
GCTAATCAGCCTTGGTTGTTG     ANQPWLL        1     0
GCTAATCAGCCTTGTTGTCCT     ANQPCCP        1     0
GCTAATCAGCCTTTTCAGTCT     ANQPFQS        1     0
GCTAATCAGCGGACGACGGTG     ANQRTTV        1     0
GCTAATCAGCGGCCTTCTCAT     ANQRPSH        1     0
GCTAATCAGCGGCTTCTTACT     ANQRLLT        1     0
GCTAATCAGCGGGCGTCTCAT     ANQRASH        1     0
GCTAATCAGCGGGGGATGTAT     ANQRGMY        1     0
GCTAATCAGCGGGTGGAGTTG     ANQRVEL        1     0
GCTAATCAGCGGGTTACTTCT     ANQRVTS        1     0
GCTAATCAGCGGTGGCATCTT     ANQRWHL        1     0
GCTAATCAGCGTAGTCCGACT     ANQRSPT        1     0
GCTAATCAGCGTATGTATCCG     ANQRMYP        1     0
GCTAATCAGCGTCATGATAAT     ANQRHDN        1     0
GCTAATCAGCGTCATTATCAT     ANQRHYH        1     0
GCTAATCAGCGTCCGACTGAT     ANQRPTD        1     0
GCTAATCAGCGTCCGATGGCT     ANQRPMA        1     0
GCTAATCAGCGTCCGCCTGTT     ANQRPPV        1     0
GCTAATCAGCGTCTGCAGCAG     ANQRLQQ        1     0
GCTAATCAGCGTCTTGCTTCT     ANQRLAS        1     0
GCTAATCAGCGTGCGTGGTCT     ANQRAWS        1     0
GCTAATCAGCGTGCTTGGATT     ANQRAWI        1     0
GCTAATCAGCGTGGGCCTCTT     ANQRGPL        1     0
GCTAATCAGCGTGGTCCGGCT     ANQRGPA        1     0
GCTAATCAGCGTGTTGTTCTT     ANQRVVL        1     0
GCTAATCAGCGTTGGCCGTCT     ANQRWPS        1     0
GCTAATCAGCTACATACTCAG     ANQLHTQ        1     0
GCTAATCAGCTGAATACTCTG     ANQLNTL        1     0
GCTAATCAGCTGAATCCTTCT     ANQLNPS        1     0
GCTAATCAGCTGAGGCAGCTG     ANQLRQL        1     0
GCTAATCAGCTGATTCGTCAG     ANQLIRQ        1     0
GCTAATCAGCTGATTCTGAGG     ANQLILR        1     0
GCTAATCAGCTGCAGGGTATG     ANQLQGM        1     0
GCTAATCAGCTGCAGTTGCCT     ANQLQLP        1     0
GCTAATCAGCTGCATATGGTG     ANQLHMV        1     0
GCTAATCAGCTGCATATTCCT     ANQLHIP        1     0
GCTAATCAGCTGCCGACTTTG     ANQLPTL        1     0
GCTAATCAGCTGCCTCCTGGG     ANQLPPG        1     0
GCTAATCAGCTGCCTTGTCCT     ANQLPCP        1     0
GCTAATCAGCTGCGGTATACT     ANQLRYT        1     0
GCTAATCAGCTGCGGTTTACT     ANQLRFT        1     0
GCTAATCAGCTGCTGCCTCCG     ANQLLPP        1     0
GCTAATCAGCTGCTGGCGAAT     ANQLLAN        1     0
GCTAATCAGCTGCTTAGTCCT     ANQLLSP        1     0
GCTAATCAGCTGGATCATACT     ANQLDHT        1     0
GCTAATCAGCTGGCTCGTACG     ANQLART        1     0
GCTAATCAGCTGTAGAATTAT     ANQLQNY        1     0
GCTAATCAGCTGTCGTATCCT     ANQLSYP        1     0
GCTAATCAGCTGTCGTCGACG     ANQLSST        1     0
GCTAATCAGCTGTCGTCTCAT     ANQLSSH        1     0
GCTAATCAGCTGTCTCCTCCG     ANQLSPP        1     0
GCTAATCAGCTTACGGTGGTT     ANQLTVV        1     0
GCTAATCAGCTTAGGACGAAG     ANQLRTK        1     0
GCTAATCAGCTTATGCGTGTG     ANQLMRV        1     0
GCTAATCAGCTTCCTCCTCCT     ANQLPPP        1     0
GCTAATCAGCTTCCTCTGTTG     ANQLPLL        1     0
GCTAATCAGCTTCGGTATTCT     ANQLRYS        1     0
GCTAATCAGCTTCGTCCTTGG     ANQLRPW        1     0
GCTAATCAGCTTGATATGATG     ANQLDMM        1     0
GCTAATCAGCTTGATCAGTAT     ANQLDQY        1     0
GCTAATCAGCTTGCGAGTGCT     ANQLASA        1     0
GCTAATCAGCTTGCGATTATT     ANQLAII        1     0
GCTAATCAGCTTGCGGTTTCG     ANQLAVS        1     0
GCTAATCAGCTTGGGGTGCTT     ANQLGVL        1     0
GCTAATCAGCTTGTTCATCCG     ANQLVHP        1     0
GCTAATCAGCTTGTTCTGCAG     ANQLVLQ        1     0
GCTAATCAGCTTTATCCTTCG     ANQLYPS        1     0
GCTAATCAGCTTTCTCCGACG     ANQLSPT        1     0
GCTAATCAGCTTTCTCCGCTG     ANQLSPL        1     0
GCTAATCAGCTTTCTCCTGGG     ANQLSPG        1     0
GCTAATCAGCTTTTGCCTCCT     ANQLLPP        1     0
GCTAATCAGCTTTTTTTGGGG     ANQLFLG        1     0
GCTAATCAGGAGAATACTATT     ANQENTI        1     0
GCTAATCAGGAGACGTTTCTG     ANQETFL        1     0
GCTAATCAGGAGATGTCGCGG     ANQEMSR        1     0
GCTAATCAGGAGATTCCGGGT     ANQEIPG        1     0
GCTAATCAGGAGATTTCTCCG     ANQEISP        1     0
GCTAATCAGGAGCAGTGGTCT     ANQEQWS        1     0
GCTAATCAGGAGCCGCTTGAG     ANQEPLE        1     0
GCTAATCAGGAGCCTGTGTTT     ANQEPVF        1     0
GCTAATCAGGAGCCTTCTCGT     ANQEPSR        1     0
GCTAATCAGGAGCGGCTGTAT     ANQERLY        1     0
GCTAATCAGGAGCTGCCTGCG     ANQELPA        1     0
GCTAATCAGGAGGCTCATCAT     ANQEAHH        1     0
GCTAATCAGGATATTCTTTCG     ANQDILS        1     0
GCTAATCAGGATCAGCTTGCG     ANQDQLA        1     0
GCTAATCAGGATCAGTCGTTG     ANQDQSL        1     0
GCTAATCAGGATCCGCCTCAG     ANQDPPQ        1     0
GCTAATCAGGATCCGTTTCGT     ANQDPFR        1     0
GCTAATCAGGATCCTACGAGT     ANQDPTS        1     0
GCTAATCAGGATCGTCTGGTG     ANQDRLV        1     0
GCTAATCAGGATGAGACTCTT     ANQDETL        1     0
GCTAATCAGGATGAGCATCAG     ANQDEHQ        1     0
GCTAATCAGGATGAGCCGCCG     ANQDEPP        1     0
GCTAATCAGGATGCGTCTGGT     ANQDASG        1     0
GCTAATCAGGATTATATGGTT     ANQDYMV        1     0
GCTAATCAGGATTCGCTGCCT     ANQDSLP        1     0
GCTAATCAGGATTTTGCTACG     ANQDFAT        1     0
GCTAATCAGGCGAATACGCAT     ANQANTH        1     0
GCTAATCAGGCGACGGCGTAT     ANQATAY        1     0
GCTAATCAGGCGACGGCTGAT     ANQATAD        1     0
GCTAATCAGGCGAGGCTTCCG     ANQARLP        1     0
GCTAATCAGGCGAGTTCGCTG     ANQASSL        1     0
GCTAATCAGGCGATGTCTGTT     ANQAMSV        1     0
GCTAATCAGGCGATTCTTACG     ANQAILT        1     0
GCTAATCAGGCGCAGCCTCAG     ANQAQPQ        1     0
GCTAATCAGGCGCCTCTGAAG     ANQAPLK        1     0
GCTAATCAGGCGCTGGCGATG     ANQALAM        1     0
GCTAATCAGGCGCTTCCGCCG     ANQALPP        1     0
GCTAATCAGGCGCTTCCGGAG     ANQALPE        1     0
GCTAATCAGGCGCTTTGGTAG     ANQALWQ        1     0
GCTAATCAGGCGGATCGTCCG     ANQADRP        1     0
GCTAATCAGGCGTATGCGTCG     ANQAYAS        1     0
GCTAATCAGGCGTCGGCTTTG     ANQASAL        1     0
GCTAATCAGGCGTCTCATTCG     ANQASHS        1     0
GCTAATCAGGCGTCTGCTCAG     ANQASAQ        1     0
GCTAATCAGGCGTCTTTTTAT     ANQASFY        1     0
GCTAATCAGGCGTTGAGGTGG     ANQALRW        1     0
GCTAATCAGGCTAAGTATTAT     ANQAKYY        1     0
GCTAATCAGGCTAAGTGGGTG     ANQAKWV        1     0
GCTAATCAGGCTAATAGTCCG     ANQANSP        1     0
GCTAATCAGGCTAATGATCCG     ANQANDP        1     0
GCTAATCAGGCTAATGCGTCG     ANQANAS        1     0
GCTAATCAGGCTACGATGACT     ANQATMT        1     0
GCTAATCAGGCTACGTCGTAT     ANQATSY        1     0
GCTAATCAGGCTACTTTTAAT     ANQATFN        1     0
GCTAATCAGGCTAGGTCGTCG     ANQARSS        1     0
GCTAATCAGGCTATTATGCTT     ANQAIML        1     0
GCTAATCAGGCTCATCATCCG     ANQAHHP        1     0
GCTAATCAGGCTCATCCTGGT     ANQAHPG        1     0
GCTAATCAGGCTCCTACTCCT     ANQAPTP        1     0
GCTAATCAGGCTCCTCATCCG     ANQAPHP        1     0
GCTAATCAGGCTCTGCTTCCG     ANQALLP        1     0
GCTAATCAGGCTCTTTTGTCT     ANQALLS        1     0
GCTAATCAGGCTGAGAGTTTT     ANQAESF        1     0
GCTAATCAGGCTGCTACTCAG     ANQAATQ        1     0
GCTAATCAGGCTGCTCATACT     ANQAAHT        1     0
GCTAATCAGGCTGTTATACCT     ANQAVIP        1     0
GCTAATCAGGGGAATCTTTGG     ANQGNLW        1     0
GCTAATCAGGGGACTTGGCTT     ANQGTWL        1     0
GCTAATCAGGGGCAGGAGTGG     ANQGQEW        1     0
GCTAATCAGGGGCCGCCGAAT     ANQGPPN        1     0
GCTAATCAGGGGCCTGTGCCG     ANQGPVP        1     0
GCTAATCAGGGGCCTGTGCTG     ANQGPVL        1     0
GCTAATCAGGGGCTTCAGACT     ANQGLQT        1     0
GCTAATCAGGGGGTGGTTCGT     ANQGVVR        1     0
GCTAATCAGGGGTCTAGTCCT     ANQGSSP        1     0
GCTAATCAGGGGTCTCAGCGT     ANQGSQR        1     0
GCTAATCAGGGGTCTTTTCTG     ANQGSFL        1     0
GCTAATCAGGGGTTGGAGCCT     ANQGLEP        1     0
GCTAATCAGGGTAAGTTGTAG     ANQGKLQ        1     0
GCTAATCAGGGTAATAAGCCT     ANQGNKP        1     0
GCTAATCAGGGTACGTCGGTT     ANQGTSV        1     0
GCTAATCAGGGTATGTGGGCT     ANQGMWA        1     0
GCTAATCAGGGTCCGCAGTCG     ANQGPQS        1     0
GCTAATCAGGGTCCGGTGTGG     ANQGPVW        1     0
GCTAATCAGGGTCCGTGTCTG     ANQGPCL        1     0
GCTAATCAGGGTCTGACGCAG     ANQGLTQ        1     0
GCTAATCAGGGTTATACGCCT     ANQGYTP        1     0
GCTAATCAGGGTTCGAGTTTG     ANQGSSL        1     0
GCTAATCAGGGTTCGCCGCAT     ANQGSPH        1     0
GCTAATCAGGTGAATACGTTG     ANQVNTL        1     0
GCTAATCAGGTGACGACGCCG     ANQVTTP        1     0
GCTAATCAGGTGCATCGTCAT     ANQVHRH        1     0
GCTAATCAGGTGCCGAATCCG     ANQVPNP        1     0
GCTAATCAGGTGCCGCCTTAT     ANQVPPY        1     0
GCTAATCAGGTGCCTACTCTT     ANQVPTL        1     0
GCTAATCAGGTGCGTATGGTT     ANQVRMV        1     0
GCTAATCAGGTGCTGGTGTCG     ANQVLVS        1     0
GCTAATCAGGTGCTTATGATG     ANQVLMM        1     0
GCTAATCAGGTTACGCAGTTG     ANQVTQL        1     0
GCTAATCAGGTTACGTCTATG     ANQVTSM        1     0
GCTAATCAGGTTACTACGCGG     ANQVTTR        1     0
GCTAATCAGGTTAGGCCGTCT     ANQVRPS        1     0
GCTAATCAGGTTATTATGTTG     ANQVIML        1     0
GCTAATCAGGTTCCGGCTTTG     ANQVPAL        1     0
GCTAATCAGGTTCTGCCTTTG     ANQVLPL        1     0
GCTAATCAGGTTCTTGTGTGG     ANQVLVW        1     0
GCTAATCAGGTTGAGCGGTCT     ANQVERS        1     0
GCTAATCAGGTTGCTTCGAAG     ANQVASK        1     0
GCTAATCAGGTTGGTCTTCCT     ANQVGLP        1     0
GCTAATCAGGTTTCTCTTCCG     ANQVSLP        1     0
GCTAATCAGTAGACGCATTCT     ANQQTHS        1     0
GCTAATCAGTAGACGCCTCAG     ANQQTPQ        1     0
GCTAATCAGTAGAGGCAGAAT     ANQQRQN        1     0
GCTAATCAGTATAAGCCGATG     ANQYKPM        1     0
GCTAATCAGTATAGGCCTGAG     ANQYRPE        1     0
GCTAATCAGTATATTACGACT     ANQYITT        1     0
GCTAATCAGTATCAGCTTAAG     ANQYQLK        1     0
GCTAATCAGTATCATCCTGCG     ANQYHPA        1     0
GCTAATCAGTATCCGCCTCCG     ANQYPPP        1     0
GCTAATCAGTATCCGTCGCCG     ANQYPSP        1     0
GCTAATCAGTATGATAGGTTT     ANQYDRF        1     0
GCTAATCAGTATGTGCAGCGT     ANQYVQR        1     0
GCTAATCAGTATGTGCATGCT     ANQYVHA        1     0
GCTAATCAGTATGTGCGTTTG     ANQYVRL        1     0
GCTAATCAGTATGTGCTGCGT     ANQYVLR        1     0
GCTAATCAGTATTCGCGTCTG     ANQYSRL        1     0
GCTAATCAGTATTCTAAGTTG     ANQYSKL        1     0
GCTAATCAGTCAGATGAGCCG     ANQSDEP        1     0
GCTAATCAGTCGACTATGCCG     ANQSTMP        1     0
GCTAATCAGTCGCATCATGAT     ANQSHHD        1     0
GCTAATCAGTCGCCGAGTGGT     ANQSPSG        1     0
GCTAATCAGTCGCCGCTTGGG     ANQSPLG        1     0
GCTAATCAGTCGCCTGCGTTG     ANQSPAL        1     0
GCTAATCAGTCGCGGGAGTCT     ANQSRES        1     0
GCTAATCAGTCGCGTACTTCG     ANQSRTS        1     0
GCTAATCAGTCGCGTCTTGTG     ANQSRLV        1     0
GCTAATCAGTCGCTGTAGGTG     ANQSLQV        1     0
GCTAATCAGTCGCTGTTGCCT     ANQSLLP        1     0
GCTAATCAGTCGCTTCTTAAT     ANQSLLN        1     0
GCTAATCAGTCGGCTAAGAAT     ANQSAKN        1     0
GCTAATCAGTCGTCGCCTCAT     ANQSSPH        1     0
GCTAATCAGTCGTGGTCTCTT     ANQSWSL        1     0
GCTAATCAGTCGTTGCCTGGG     ANQSLPG        1     0
GCTAATCAGTCTACGCATCCT     ANQSTHP        1     0
GCTAATCAGTCTACTCCTCAT     ANQSTPH        1     0
GCTAATCAGTCTATTCAGCCG     ANQSIQP        1     0
GCTAATCAGTCTCAGAAGTAT     ANQSQKY        1     0
GCTAATCAGTCTCATGCGGAG     ANQSHAE        1     0
GCTAATCAGTCTCATGTGGTT     ANQSHVV        1     0
GCTAATCAGTCTCATGTTCGG     ANQSHVR        1     0
GCTAATCAGTCTCCGATTTAT     ANQSPIY        1     0
GCTAATCAGTCTCCGGCGGGT     ANQSPAG        1     0
GCTAATCAGTCTCCTCGGATG     ANQSPRM        1     0
GCTAATCAGTCTCCTCTGACG     ANQSPLT        1     0
GCTAATCAGTCTCCTGCTCCG     ANQSPAP        1     0
GCTAATCAGTCTGGTCCTGCG     ANQSGPA        1     0
GCTAATCAGTCTGTGATGGAG     ANQSVME        1     0
GCTAATCAGTCTTCTGCTCAT     ANQSSAH        1     0
GCTAATCAGTCTTGGGTGGCT     ANQSWVA        1     0
GCTAATCAGTCTTTTTCTGCT     ANQSFSA        1     0
GCTAATCAGTGGCAGCATGCT     ANQWQHA        1     0
GCTAATCAGTGGCTTAGTCCT     ANQWLSP        1     0
GCTAATCAGTGGCTTCGGCTT     ANQWLRL        1     0
GCTAATCAGTGGCTTTCTAAT     ANQWLSN        1     0
GCTAATCAGTGGGCTTCTGCT     ANQWASA        1     0
GCTAATCAGTGGGGGATGCCG     ANQWGMP        1     0
GCTAATCAGTGGGGTCGGCCT     ANQWGRP        1     0
GCTAATCAGTGGTTGCAGCAG     ANQWLQQ        1     0
GCTAATCAGTGGTTGCATCCT     ANQWLHP        1     0
GCTAATCAGTGTTGTCGTTCT     ANQCCRS        1     0
GCTAATCAGTTGAAGTGTGAT     ANQLKCD        1     0
GCTAATCAGTTGAATCCGACG     ANQLNPT        1     0
GCTAATCAGTTGACTGCTACG     ANQLTAT        1     0
GCTAATCAGTTGCCGCCTCTT     ANQLPPL        1     0
GCTAATCAGTTGCCGTCTCCG     ANQLPSP        1     0
GCTAATCAGTTGCCGTTGCTG     ANQLPLL        1     0
GCTAATCAGTTGCCTTGTACG     ANQLPCT        1     0
GCTAATCAGTTGCGTCCTTCT     ANQLRPS        1     0
GCTAATCAGTTGCTGACGCCG     ANQLLTP        1     0
GCTAATCAGTTGCTTCATTCG     ANQLLHS        1     0
GCTAATCAGTTGGAGCCTTCG     ANQLEPS        1     0
GCTAATCAGTTGGCGCCGTGG     ANQLAPW        1     0
GCTAATCAGTTGGCTCGTCTT     ANQLARL        1     0
GCTAATCAGTTGTCGGCTGTG     ANQLSAV        1     0
GCTAATCAGTTTAAGGATCCT     ANQFKDP        1     0
GCTAATCAGTTTAATACGACT     ANQFNTT        1     0
GCTAATCAGTTTACTCCTCTG     ANQFTPL        1     0
GCTAATCAGTTTAGGATGATT     ANQFRMI        1     0
GCTAATCAGTTTCAGCCGTCG     ANQFQPS        1     0
GCTAATCAGTTTCCGCCTTCG     ANQFPPS        1     0
GCTAATCAGTTTCCGGAGCTT     ANQFPEL        1     0
GCTAATCAGTTTCCTGCTTTG     ANQFPAL        1     0
GCTAATCAGTTTCTTCAGGTG     ANQFLQV        1     0
GCTAATCAGTTTGATCGTATT     ANQFDRI        1     0
GCTAATCAGTTTGGTCGTCAT     ANQFGRH        1     0
GCTAATCAGTTTGTGCTTTAT     ANQFVLY        1     0
GCTAATCAGTTTGTTTGGTCT     ANQFVWS        1     0
GCTAATCAGTTTTCTTATAAT     ANQFSYN        1     0
GCTAATCATAAGACGCTGTGG     ANHKTLW        1     0
GCTAATCATAAGATGGCTTCT     ANHKMAS        1     0
GCTAATCATAAGCAGGGGCAG     ANHKQGQ        1     0
GCTAATCATAAGCCGATGCTG     ANHKPML        1     0
GCTAATCATAAGCCGCTGAAT     ANHKPLN        1     0
GCTAATCATAAGCCTGCGCGT     ANHKPAR        1     0
GCTAATCATAAGCCTGCTGTT     ANHKPAV        1     0
GCTAATCATAAGCTGCTTGAG     ANHKLLE        1     0
GCTAATCATAAGGCTAGGCTT     ANHKARL        1     0
GCTAATCATAAGTATGCTCAT     ANHKYAH        1     0
GCTAATCATAATACGAGGACA     ANHNTRT        1     0
GCTAATCATAATATTCGGGAT     ANHNIRD        1     0
GCTAATCATAATCAGCCTCTT     ANHNQPL        1     0
GCTAATCATAATCATAGGCTT     ANHNHRL        1     0
GCTAATCATAATTGGACGGTG     ANHNWTV        1     0
GCTAATCATAATTGGCGGTTG     ANHNWRL        1     0
GCTAATCATACGACTACTTCG     ANHTTTS        1     0
GCTAATCATACGACTTCGTCG     ANHTTSS        1     0
GCTAATCATACGAGTCCTCGT     ANHTSPR        1     0
GCTAATCATACGCAGCTTACG     ANHTQLT        1     0
GCTAATCATACGCAGGCTCAG     ANHTQAQ        1     0
GCTAATCATACGCATCCTGCT     ANHTHPA        1     0
GCTAATCATACGCCGCATGCT     ANHTPHA        1     0
GCTAATCATACGCCGTTTCCT     ANHTPFP        1     0
GCTAATCATACGCCTGATACT     ANHTPDT        1     0
GCTAATCATACGCGGACTCAT     ANHTRTH        1     0
GCTAATCATACGCGGTTGAGT     ANHTRLS        1     0
GCTAATCATACGGGTACGCTG     ANHTGTL        1     0
GCTAATCATACGTCGCTTATG     ANHTSLM        1     0
GCTAATCATACGTCGTATCCG     ANHTSYP        1     0
GCTAATCATACTAAGCCTGCT     ANHTKPA        1     0
GCTAATCATACTAATGTTGGT     ANHTNVG        1     0
GCTAATCATACTCAGGATCTT     ANHTQDL        1     0
GCTAATCATACTCCTACGAAT     ANHTPTN        1     0
GCTAATCATACTCTGCCTCCG     ANHTLPP        1     0
GCTAATCATACTCTTCGGCCT     ANHTLRP        1     0
GCTAATCATACTGATACGTCT     ANHTDTS        1     0
GCTAATCATACTGTGCCTCGT     ANHTVPR        1     0
GCTAATCATACTGTTAAGATG     ANHTVKM        1     0
GCTAATCATACTGTTAAGCTG     ANHTVKL        1     0
GCTAATCATACTTCGACGACG     ANHTSTT        1     0
GCTAATCATACTTGGCATCCT     ANHTWHP        1     0
GCTAATCATACTTGTGTGGGT     ANHTCVG        1     0
GCTAATCATACTTTGGATTGC     ANHTLDC        1     0
GCTAATCATACTTTTATGCGT     ANHTFMR        1     0
GCTAATCATAGGAATCCTCCG     ANHRNPP        1     0
GCTAATCATAGGACGCCTACG     ANHRTPT        1     0
GCTAATCATAGGACTATGCCG     ANHRTMP        1     0
GCTAATCATAGGCATTTTCCG     ANHRHFP        1     0
GCTAATCATAGTACTATTTCG     ANHSTIS        1     0
GCTAATCATAGTCGTCCGTAT     ANHSRPY        1     0
GCTAATCATAGTCGTTCTGCG     ANHSRSA        1     0
GCTAATCATAGTCGTTTGTGG     ANHSRLW        1     0
GCTAATCATAGTCTGAAGCTT     ANHSLKL        1     0
GCTAATCATAGTCTGCGGGAT     ANHSLRD        1     0
GCTAATCATAGTCTGCTGCGT     ANHSLLR        1     0
GCTAATCATAGTTCTCGTCCG     ANHSSRP        1     0
GCTAATCATATGACGCTGCCT     ANHMTLP        1     0
GCTAATCATATGATGCAGGGT     ANHMMQG        1     0
GCTAATCATATGATTCCTTCG     ANHMIPS        1     0
GCTAATCATATGCATACGTTG     ANHMHTL        1     0
GCTAATCATATGGCAGCTCTT     ANHMAAL        1     0
GCTAATCATATGTATCTGCTT     ANHMYLL        1     0
GCTAATCATATGTTGCATCAT     ANHMLHH        1     0
GCTAATCATATTACTACGCGG     ANHITTR        1     0
GCTAATCATATTACTTATAGT     ANHITYS        1     0
GCTAATCATATTCCTGCTCTG     ANHIPAL        1     0
GCTAATCATATTTCGCCTCAT     ANHISPH        1     0
GCTAATCATATTTTTCCTTCG     ANHIFPS        1     0
GCTAATCATCAGAAGAAGGGG     ANHQKKG        1     0
GCTAATCATCAGAATCATCTT     ANHQNHL        1     0
GCTAATCATCAGAATCCTGCT     ANHQNPA        1     0
GCTAATCATCAGACGGTGGGG     ANHQTVG        1     0
GCTAATCATCAGACTCTGCTT     ANHQTLL        1     0
GCTAATCATCAGATGACTTTT     ANHQMTF        1     0
GCTAATCATCAGCAGCTTGTT     ANHQQLV        1     0
GCTAATCATCAGCATCCTTTG     ANHQHPL        1     0
GCTAATCATCAGCATGATATG     ANHQHDM        1     0
GCTAATCATCAGCCGCCTCCT     ANHQPPP        1     0
GCTAATCATCAGCCTCCGTAG     ANHQPPQ        1     0
GCTAATCATCAGCCTCCTACT     ANHQPPT        1     0
GCTAATCATCAGCCTCCTTAG     ANHQPPQ        1     0
GCTAATCATCAGCTGTTTCCG     ANHQLFP        1     0
GCTAATCATCAGGGTATGACT     ANHQGMT        1     0
GCTAATCATCAGTCGCGTTTT     ANHQSRF        1     0
GCTAATCATCAGTCGCTTGTG     ANHQSLV        1     0
GCTAATCATCAGTCTGCTGCG     ANHQSAA        1     0
GCTAATCATCATATTGGTCAG     ANHHIGQ        1     0
GCTAATCATCATCCGCAGCCT     ANHHPQP        1     0
GCTAATCATCATCCGTCTTTG     ANHHPSL        1     0
GCTAATCATCATCCTGGGCAT     ANHHPGH        1     0
GCTAATCATCATCGGGCGTGG     ANHHRAW        1     0
GCTAATCATCATCGGTTGACT     ANHHRLT        1     0
GCTAATCATCATCGTTAGAAT     ANHHRQN        1     0
GCTAATCATCATCTTATTGAG     ANHHLIE        1     0
GCTAATCATCATGAGGTTTCT     ANHHEVS        1     0
GCTAATCATCATGATCAGGCG     ANHHDQA        1     0
GCTAATCATCATGATCCGTAG     ANHHDPQ        1     0
GCTAATCATCATGGTCGTTCT     ANHHGRS        1     0
GCTAATCATCATTCGGTTTGG     ANHHSVW        1     0
GCTAATCATCCGACGCATTCT     ANHPTHS        1     0
GCTAATCATCCGAGGCCGATG     ANHPRPM        1     0
GCTAATCATCCGAGGTATCTT     ANHPRYL        1     0
GCTAATCATCCGAGTCTGCCT     ANHPSLP        1     0
GCTAATCATCCGATGGGTTGG     ANHPMGW        1     0
GCTAATCATCCGCAGCATATT     ANHPQHI        1     0
GCTAATCATCCGCAGCTTCGT     ANHPQLR        1     0
GCTAATCATCCGCATCAGCAT     ANHPHQH        1     0
GCTAATCATCCGCTTTGTCCT     ANHPLCP        1     0
GCTAATCATCCGGATAGTCCT     ANHPDSP        1     0
GCTAATCATCCGGCGCGTAAG     ANHPARK        1     0
GCTAATCATCCGGCGTCTTTG     ANHPASL        1     0
GCTAATCATCCGGCTCCGATG     ANHPAPM        1     0
GCTAATCATCCGGCTCCGTCT     ANHPAPS        1     0
GCTAATCATCCGGCTCTGTGG     ANHPALW        1     0
GCTAATCATCCGGGGCCGAGT     ANHPGPS        1     0
GCTAATCATCCGGTGCCGCGT     ANHPVPR        1     0
GCTAATCATCCGTAGGGGGCT     ANHPQGA        1     0
GCTAATCATCCGTATTCTAGT     ANHPYSS        1     0
GCTAATCATCCGTCGTTTGTT     ANHPSFV        1     0
GCTAATCATCCGTCTCAGAGG     ANHPSQR        1     0
GCTAATCATCCGTCTCTGAGT     ANHPSLS        1     0
GCTAATCATCCTAAGTAGACT     ANHPKQT        1     0
GCTAATCATCCTATTTTGACG     ANHPILT        1     0
GCTAATCATCCTCAGCAGGCG     ANHPQQA        1     0
GCTAATCATCCTCAGCCTGTG     ANHPQPV        1     0
GCTAATCATCCTCGGAAGCTG     ANHPRKL        1     0
GCTAATCATCCTCGGTTTCCT     ANHPRFP        1     0
GCTAATCATCCTCGTACTAAT     ANHPRTN        1     0
GCTAATCATCCTCGTCATTGG     ANHPRHW        1     0
GCTAATCATCCTCTTAATGCT     ANHPLNA        1     0
GCTAATCATCCTGAGTTGATT     ANHPELI        1     0
GCTAATCATCCTGCTCATGCG     ANHPAHA        1     0
GCTAATCATCCTGTGTATCTG     ANHPVYL        1     0
GCTAATCATCCTGTTGGTACT     ANHPVGT        1     0
GCTAATCATCCTTTGACGTCT     ANHPLTS        1     0
GCTAATCATCGGCCTACTCAT     ANHRPTH        1     0
GCTAATCATCGGCCTCCGGAT     ANHRPPD        1     0
GCTAATCATCGGGCGCTTCCG     ANHRALP        1     0
GCTAATCATCGGGCTATTATT     ANHRAII        1     0
GCTAATCATCGGGCTTCGGCT     ANHRASA        1     0
GCTAATCATCGGTATGCGCCG     ANHRYAP        1     0
GCTAATCATCGGTCGACTCCG     ANHRSTP        1     0
GCTAATCATCGGTCTAATATG     ANHRSNM        1     0
GCTAATCATCGGTGGACGACG     ANHRWTT        1     0
GCTAATCATCGGTTTGATAAG     ANHRFDK        1     0
GCTAATCATCGTACTACTCAT     ANHRTTH        1     0
GCTAATCATCGTCAGGGTGGT     ANHRQGG        1     0
GCTAATCATCGTCATCTGCAT     ANHRHLH        1     0
GCTAATCATCGTCATGGTGGT     ANHRHGG        1     0
GCTAATCATCGTCCGCTGTGG     ANHRPLW        1     0
GCTAATCATCGTCCTATTCGG     ANHRPIR        1     0
GCTAATCATCGTCCTGTTACT     ANHRPVT        1     0
GCTAATCATCGTCTGGGGTAT     ANHRLGY        1     0
GCTAATCATCGTGGGTATGCT     ANHRGYA        1     0
GCTAATCATCTGACGACGAAT     ANHLTTN        1     0
GCTAATCATCTGACTCCTGCG     ANHLTPA        1     0
GCTAATCATCTGACTTCTTGG     ANHLTSW        1     0
GCTAATCATCTGATTAAGATG     ANHLIKM        1     0
GCTAATCATCTGCGTATTCCG     ANHLRIP        1     0
GCTAATCATCTGCGTCCGCTG     ANHLRPL        1     0
GCTAATCATCTGCTTCATGTG     ANHLLHV        1     0
GCTAATCATCTGGCTAATCGG     ANHLANR        1     0
GCTAATCATCTGGGTCGGGCT     ANHLGRA        1     0
GCTAATCATCTGTCTACTGGT     ANHLSTG        1     0
GCTAATCATCTTAGTTGTTCG     ANHLSCS        1     0
GCTAATCATCTTATGCCTCCT     ANHLMPP        1     0
GCTAATCATCTTCATACTTAG     ANHLHTQ        1     0
GCTAATCATCTTCCAACGAGG     ANHLPTR        1     0
GCTAATCATCTTCCTCTTGTT     ANHLPLV        1     0
GCTAATCATCTTCTGTTTCCT     ANHLLFP        1     0
GCTAATCATCTTCTTATGTCT     ANHLLMS        1     0
GCTAATCATCTTGCTCCTCAG     ANHLAPQ        1     0
GCTAATCATCTTGGGATTGTT     ANHLGIV        1     0
GCTAATCATCTTGTTGTTTCG     ANHLVVS        1     0
GCTAATCATCTTTCTTCTCCG     ANHLSSP        1     0
GCTAATCATGAGAAGATGCTT     ANHEKML        1     0
GCTAATCATGAGACTACTCAG     ANHETTQ        1     0
GCTAATCATGAGCATTCGTTG     ANHEHSL        1     0
GCTAATCATGAGCCGCCGGAG     ANHEPPE        1     0
GCTAATCATGAGCGGACTCTT     ANHERTL        1     0
GCTAATCATGAGCGTCCTTCT     ANHERPS        1     0
GCTAATCATGAGCTGACTATT     ANHELTI        1     0
GCTAATCATGAGCTTATTCGT     ANHELIR        1     0
GCTAATCATGAGGAGACTATG     ANHEETM        1     0
GCTAATCATGAGGCGTGGGCG     ANHEAWA        1     0
GCTAATCATGAGGCGTTTCTT     ANHEAFL        1     0
GCTAATCATGATAAGAATACG     ANHDKNT        1     0
GCTAATCATGATAAGACGCCG     ANHDKTP        1     0
GCTAATCATGATATTGCGAGT     ANHDIAS        1     0
GCTAATCATGATCGGATGTCT     ANHDRMS        1     0
GCTAATCATGATGCGAATTCC     ANHDANS        1     0
GCTAATCATGATGCTCCGACG     ANHDAPT        1     0
GCTAATCATGATGCTTATCGT     ANHDAYR        1     0
GCTAATCATGATGTTCATTCG     ANHDVHS        1     0
GCTAATCATGCGAAGCTTCCG     ANHAKLP        1     0
GCTAATCATGCGCCGCCGCTG     ANHAPPL        1     0
GCTAATCATGCGCCGGTTAGT     ANHAPVS        1     0
GCTAATCATGCGCCTATGAGT     ANHAPMS        1     0
GCTAATCATGCGCCTGGGATG     ANHAPGM        1     0
GCTAATCATGCGCGTACTTCT     ANHARTS        1     0
GCTAATCATGCGCTTGGGTTG     ANHALGL        1     0
GCTAATCATGCGGAGAGTATG     ANHAESM        1     0
GCTAATCATGCGGAGATTTAT     ANHAEIY        1     0
GCTAATCATGCGGATAAGCTG     ANHADKL        1     0
GCTAATCATGCGTATCCTGAT     ANHAYPD        1     0
GCTAATCATGCTAAGCATCAT     ANHAKHH        1     0
GCTAATCATGCTACGCTTATG     ANHATLM        1     0
GCTAATCATGCTACGGCGGTT     ANHATAV        1     0
GCTAATCATGCTACGTATACG     ANHATYT        1     0
GCTAATCATGCTCATCCTTTG     ANHAHPL        1     0
GCTAATCATGCTCCGTCTCCG     ANHAPSP        1     0
GCTAATCATGCTCCGTTTCCT     ANHAPFP        1     0
GCTAATCATGCTCCTGGGCGT     ANHAPGR        1     0
GCTAATCATGCTCTTTTGGGG     ANHALLG        1     0
GCTAATCATGCTGTGAGTCAG     ANHAVSQ        1     0
GCTAATCATGCTTCTCAGGCG     ANHASQA        1     0
GCTAATCATGCTTCTCATCCT     ANHASHP        1     0
GCTAATCATGCTTTGGCGACG     ANHALAT        1     0
GCTAATCATGGGAAGCGGTCT     ANHGKRS        1     0
GCTAATCATGGGAAGGCTACT     ANHGKAT        1     0
GCTAATCATGGGCGTGAGTTT     ANHGREF        1     0
GCTAATCATGGGCTGACTGTT     ANHGLTV        1     0
GCTAATCATGGGCTGCATAGG     ANHGLHR        1     0
GCTAATCATGGGTATAAGCGT     ANHGYKR        1     0
GCTAATCATGGTAGGATTACG     ANHGRIT        1     0
GCTAATCATGGTCCTACTCTT     ANHGPTL        1     0
GCTAATCATGGTGTGACTAAT     ANHGVTN        1     0
GCTAATCATGGTTCGCAGGTG     ANHGSQV        1     0
GCTAATCATGTGACGCCGCCG     ANHVTPP        1     0
GCTAATCATGTGACGTATTCG     ANHVTYS        1     0
GCTAATCATGTGACTCATCGT     ANHVTHR        1     0
GCTAATCATGTGCATACTCAT     ANHVHTH        1     0
GCTAATCATGTGCCTCCTTTT     ANHVPPF        1     0
GCTAATCATGTGCCTCTTAAG     ANHVPLK        1     0
GCTAATCATGTGGTGATTAAT     ANHVVIN        1     0
GCTAATCATGTTAAGCCTTAT     ANHVKPY        1     0
GCTAATCATGTTACGGTGGTT     ANHVTVV        1     0
GCTAATCATGTTAGTCCTGTG     ANHVSPV        1     0
GCTAATCATGTTCATGAGGTG     ANHVHEV        1     0
GCTAATCATGTTCCGTTGGAT     ANHVPLD        1     0
GCTAATCATGTTCCTAGTCGT     ANHVPSR        1     0
GCTAATCATGTTCGGACTCGG     ANHVRTR        1     0
GCTAATCATGTTCGTAATCTG     ANHVRNL        1     0
GCTAATCATGTTGCTACTACG     ANHVATT        1     0
GCTAATCATTAGACTTTGCTT     ANHQTLL        1     0
GCTAATCATTAGCTGGATCCT     ANHQLDP        1     0
GCTAATCATTATAAGGTTAGG     ANHYKVR        1     0
GCTAATCATTATACGCCTCAT     ANHYTPH        1     0
GCTAATCATTATGCGAAGTCG     ANHYAKS        1     0
GCTAATCATTCGAGGCCGGCT     ANHSRPA        1     0
GCTAATCATTCGCATGCGTCG     ANHSHAS        1     0
GCTAATCATTCGGCGACGTTG     ANHSATL        1     0
GCTAATCATTCGGGTCTGACG     ANHSGLT        1     0
GCTAATCATTCTACTACGCCT     ANHSTTP        1     0
GCTAATCATTCTGCGGCTCCT     ANHSAAP        1     0
GCTAATCATTCTGTGCCTCTG     ANHSVPL        1     0
GCTAATCATTGGCCTCTGTAT     ANHWPLY        1     0
GCTAATCATTGGCCTGTGACG     ANHWPVT        1     0
GCTAATCATTGGGTGACGCTT     ANHWVTL        1     0
GCTAATCATTGGTCGGTGCCT     ANHWSVP        1     0
GCTAATCATTGGTCTGATGCT     ANHWSDA        1     0
GCTAATCATTGTCCTGTTCCT     ANHCPVP        1     0
GCTAATCATTTGAAGCCGCAT     ANHLKPH        1     0
GCTAATCATTTGAAGCCGTTT     ANHLKPF        1     0
GCTAATCATTTGCAGTCTAAT     ANHLQSN        1     0
GCTAATCATTTGCCGCGGTCG     ANHLPRS        1     0
GCTAATCATTTGCCTTCGCTT     ANHLPSL        1     0
GCTAATCATTTGCCTTGTAAG     ANHLPCK        1     0
GCTAATCATTTGCTTTATCAT     ANHLLYH        1     0
GCTAATCATTTGGTGCTGAGG     ANHLVLR        1     0
GCTAATCATTTTCCGTATAGT     ANHFPYS        1     0
GCTAATCATTTTGAGCGGCCT     ANHFERP        1     0
GCTAATCATTTTTGGCCTCAG     ANHFWPQ        1     0
GCTAATCCAAATCGTTGGCTT     ANPNRWL        1     0
GCTAATCCAAATGCGCCTTGT     ANPNAPC        1     0
GCTAATCCAAGTATGGCTCCG     ANPSMAP        1     0
GCTAATCCACATTTGCCGCTG     ANPHLPL        1     0
GCTAATCCAGGGACGCCGTGT     ANPGTPC        1     0
GCTAATCCATCGACGTCGCGG     ANPSTSR        1     0
GCTAATCCATGTCCGTATTGT     ANPCPYC        1     0
GCTAATCCGAAGAATCCTACG     ANPKNPT        1     0
GCTAATCCGAAGACGGCGCAT     ANPKTAH        1     0
GCTAATCCGAAGACTATGAAT     ANPKTMN        1     0
GCTAATCCGAAGACTTTGATG     ANPKTLM        1     0
GCTAATCCGAAGCATCTTATT     ANPKHLI        1     0
GCTAATCCGAAGCCGCATTAG     ANPKPHQ        1     0
GCTAATCCGAAGCCGCTGCCT     ANPKPLP        1     0
GCTAATCCGAAGCTTACTCAG     ANPKLTQ        1     0
GCTAATCCGAAGCTTATGCGG     ANPKLMR        1     0
GCTAATCCGAAGCTTGCGTAT     ANPKLAY        1     0
GCTAATCCGAAGGTTAAGCCT     ANPKVKP        1     0
GCTAATCCGAAGTCGCCTCCG     ANPKSPP        1     0
GCTAATCCGAAGTCGTCGCCG     ANPKSSP        1     0
GCTAATCCGAAGTCTGCGACG     ANPKSAT        1     0
GCTAATCCGAAGTGGCTGTCG     ANPKWLS        1     0
GCTAATCCGAAGTGTCATCTT     ANPKCHL        1     0
GCTAATCCGAAGTGTCCTACG     ANPKCPT        1     0
GCTAATCCGAATAAGACTGAG     ANPNKTE        1     0
GCTAATCCGAATAAGGCTATT     ANPNKAI        1     0
GCTAATCCGAATAATGTGGCT     ANPNNVA        1     0
GCTAATCCGAATACGATGCCG     ANPNTMP        1     0
GCTAATCCGAATACTGATCAT     ANPNTDH        1     0
GCTAATCCGAATAGTACACAG     ANPNSTQ        1     0
GCTAATCCGAATAGTACGATG     ANPNSTM        1     0
GCTAATCCGAATAGTCCGCCA     ANPNSPP        1     0
GCTAATCCGAATATTCCGGAT     ANPNIPD        1     0
GCTAATCCGAATCCGCCTGCG     ANPNPPA        1     0
GCTAATCCGAATCCGCGTGTT     ANPNPRV        1     0
GCTAATCCGAATCCGCTTGCT     ANPNPLA        1     0
GCTAATCCGAATCCGGGTCCT     ANPNPGP        1     0
GCTAATCCGAATCTTCATCCG     ANPNLHP        1     0
GCTAATCCGAATGATCGTTCG     ANPNDRS        1     0
GCTAATCCGAATGCGAGTGCT     ANPNASA        1     0
GCTAATCCGAATGCTCATCCT     ANPNAHP        1     0
GCTAATCCGAATGCTCTGACT     ANPNALT        1     0
GCTAATCCGAATGCTGCGGCT     ANPNAAA        1     0
GCTAATCCGAATTCGTATCAT     ANPNSYH        1     0
GCTAATCCGAATTCGTTGATG     ANPNSLM        1     0
GCTAATCCGAATTCTACGCCG     ANPNSTP        1     0
GCTAATCCGAATTCTCATCGG     ANPNSHR        1     0
GCTAATCCGAATTTGCTGCCG     ANPNLLP        1     0
GCTAATCCGACGAATACTACT     ANPTNTT        1     0
GCTAATCCGACGAATGCGTCT     ANPTNAS        1     0
GCTAATCCGACGACTCATTTG     ANPTTHL        1     0
GCTAATCCGACGACTTTGTTT     ANPTTLF        1     0
GCTAATCCGACGCATACTTAG     ANPTHTQ        1     0
GCTAATCCGACGCATACTTGT     ANPTHTC        1     0
GCTAATCCGACGCATTGGCCT     ANPTHWP        1     0
GCTAATCCGACGCCGAAGATG     ANPTPKM        1     0
GCTAATCCGACGCCGACTGGG     ANPTPTG        1     0
GCTAATCCGACGCCGATGCCG     ANPTPMP        1     0
GCTAATCCGACGCCGATTTTT     ANPTPIF        1     0
GCTAATCCGACGCCTACGAAT     ANPTPTN        1     0
GCTAATCCGACGCCTAGGACT     ANPTPRT        1     0
GCTAATCCGACGCCTAGGCCT     ANPTPRP        1     0
GCTAATCCGACGCCTGCTACG     ANPTPAT        1     0
GCTAATCCGACGCCTGGTTGG     ANPTPGW        1     0
GCTAATCCGACGCCTGTCCTG     ANPTPVL        1     0
GCTAATCCGACGCGTTGGCAT     ANPTRWH        1     0
GCTAATCCGACGCTGCCTATT     ANPTLPI        1     0
GCTAATCCGACGCTGCCTCCG     ANPTLPP        1     0
GCTAATCCGACGGATCATAAT     ANPTDHN        1     0
GCTAATCCGACGGATCTTCTG     ANPTDLL        1     0
GCTAATCCGACGGCTAATACG     ANPTANT        1     0
GCTAATCCGACGGCTCCGTTT     ANPTAPF        1     0
GCTAATCCGACGGCTCTTCAG     ANPTALQ        1     0
GCTAATCCGACGGCTTATACT     ANPTAYT        1     0
GCTAATCCGACGGTGACGCCT     ANPTVTP        1     0
GCTAATCCGACGGTTGATCAT     ANPTVDH        1     0
GCTAATCCGACGTATAAGCCG     ANPTYKP        1     0
GCTAATCCGACGTATACTTCT     ANPTYTS        1     0
GCTAATCCGACGTCTAATTCT     ANPTSNS        1     0
GCTAATCCGACGTCTGCGCCT     ANPTSAP        1     0
GCTAATCCGACTAAGCCTTTT     ANPTKPF        1     0
GCTAATCCGACTACGATGGAT     ANPTTMD        1     0
GCTAATCCGACTACGCATGCT     ANPTTHA        1     0
GCTAATCCGACTACGCCGATG     ANPTTPM        1     0
GCTAATCCGACTACGGAGAGG     ANPTTER        1     0
GCTAATCCGACTACTCCGCCG     ANPTTPP        1     0
GCTAATCCGACTACTCCTACG     ANPTTPT        1     0
GCTAATCCGACTACTCTGTGG     ANPTTLW        1     0
GCTAATCCGACTATGTTGTCG     ANPTMLS        1     0
GCTAATCCGACTCATCTTAGG     ANPTHLR        1     0
GCTAATCCGACTCCGACGACT     ANPTPTT        1     0
GCTAATCCGACTCCTAATCCT     ANPTPNP        1     0
GCTAATCCGACTCGGTTGTCT     ANPTRLS        1     0
GCTAATCCGACTCTTTGGCCT     ANPTLWP        1     0
GCTAATCCGACTGAGACTCAG     ANPTETQ        1     0
GCTAATCCGACTGCGCTTCAG     ANPTALQ        1     0
GCTAATCCGACTGCTCCTGGG     ANPTAPG        1     0
GCTAATCCGACTGCTTTTCCG     ANPTAFP        1     0
GCTAATCCGACTGTTGGTCCG     ANPTVGP        1     0
GCTAATCCGACTGTTTGGAGG     ANPTVWR        1     0
GCTAATCCGACTTCTCCTTAT     ANPTSPY        1     0
GCTAATCCGACTTGGACTACG     ANPTWTT        1     0
GCTAATCCGACTTGGTATACG     ANPTWYT        1     0
GCTAATCCGACTTGTTGTATG     ANPTCCM        1     0
GCTAATCCGAGGAATGATCCT     ANPRNDP        1     0
GCTAATCCGAGGACTCCTCCG     ANPRTPP        1     0
GCTAATCCGAGGATGGTTGAG     ANPRMVE        1     0
GCTAATCCGAGGCATGCTGGT     ANPRHAG        1     0
GCTAATCCGAGGCTGGCTAGT     ANPRLAS        1     0
GCTAATCCGAGGGATTCTCAT     ANPRDSH        1     0
GCTAATCCGAGGGCTACTATG     ANPRATM        1     0
GCTAATCCGAGGTCTCTGCCT     ANPRSLP        1     0
GCTAATCCGAGTAGTATTCAT     ANPSSIH        1     0
GCTAATCCGAGTATGCGGCAT     ANPSMRH        1     0
GCTAATCCGAGTCAGCCGACG     ANPSQPT        1     0
GCTAATCCGAGTCAGCTGGAG     ANPSQLE        1     0
GCTAATCCGAGTCCGTCTCCA     ANPSPSP        1     0
GCTAATCCGAGTCCTCCTCCT     ANPSPPP        1     0
GCTAATCCGAGTCCTCGTTCG     ANPSPRS        1     0
GCTAATCCGAGTCCTCTTCGT     ANPSPLR        1     0
GCTAATCCGAGTCTTCTTATT     ANPSLLI        1     0
GCTAATCCGAGTGATTCTAAT     ANPSDSN        1     0
GCTAATCCGAGTGCGCTGCAG     ANPSALQ        1     0
GCTAATCCGAGTGGTCGTCTG     ANPSGRL        1     0
GCTAATCCGAGTGTTCATGGT     ANPSVHG        1     0
GCTAATCCGAGTTCGGCGTTG     ANPSSAL        1     0
GCTAATCCGAGTTTTATTCTG     ANPSFIL        1     0
GCTAATCCGATGATGCGTTCG     ANPMMRS        1     0
GCTAATCCGATGCAGGGTCCT     ANPMQGP        1     0
GCTAATCCGATGCCTTCGCCG     ANPMPSP        1     0
GCTAATCCGATGCGGCCTGAT     ANPMRPD        1     0
GCTAATCCGATGCGTGAGACT     ANPMRET        1     0
GCTAATCCGATGCTGAAGCAG     ANPMLKQ        1     0
GCTAATCCGATGCTTCTGACG     ANPMLLT        1     0
GCTAATCCGATGCTTCTTCCG     ANPMLLP        1     0
GCTAATCCGATGCTTGTTACT     ANPMLVT        1     0
GCTAATCCGATGCTTTTTCAT     ANPMLFH        1     0
GCTAATCCGATGGTGCGGTCT     ANPMVRS        1     0
GCTAATCCGATGGTGTGGAAT     ANPMVWN        1     0
GCTAATCCGATGTATGTTCCT     ANPMYVP        1     0
GCTAATCCGATGTCTAGTTTG     ANPMSSL        1     0
GCTAATCCGATGTTGACTGAG     ANPMLTE        1     0
GCTAATCCGATGTTTCGTTCG     ANPMFRS        1     0
GCTAATCCGATTAATACGCAT     ANPINTH        1     0
GCTAATCCGATTACGAAGCTT     ANPITKL        1     0
GCTAATCCGATTAGTACTCTG     ANPISTL        1     0
GCTAATCCGATTAGTCCTCCG     ANPISPP        1     0
GCTAATCCGATTATTCTTGTT     ANPIILV        1     0
GCTAATCCGATTCCGTTACTT     ANPIPLL        1     0
GCTAATCCGATTCCTCTGGCG     ANPIPLA        1     0
GCTAATCCGATTCGTGATGCT     ANPIRDA        1     0
GCTAATCCGATTCTGACGCCG     ANPILTP        1     0
GCTAATCCGATTCTGCGTCAG     ANPILRQ        1     0
GCTAATCCGATTCTGGCGTTT     ANPILAF        1     0
GCTAATCCGATTGAGGGTACT     ANPIEGT        1     0
GCTAATCCGATTGATGCTATG     ANPIDAM        1     0
GCTAATCCGATTGCGAAGTAT     ANPIAKY        1     0
GCTAATCCGATTGCTCTTGAT     ANPIALD        1     0
GCTAATCCGCAGCATCCGCTT     ANPQHPL        1     0
GCTAATCCGCAGCCGGAGCCT     ANPQPEP        1     0
GCTAATCCGCAGCCTCCGAGT     ANPQPPS        1     0
GCTAATCCGCAGCCTCCTGTT     ANPQPPV        1     0
GCTAATCCGCAGCTGAATGCT     ANPQLNA        1     0
GCTAATCCGCAGCTGACGGGG     ANPQLTG        1     0
GCTAATCCGCAGCTGCTGTTG     ANPQLLL        1     0
GCTAATCCGCAGCTGGTGTTG     ANPQLVL        1     0
GCTAATCCGCAGCTTTCTCGG     ANPQLSR        1     0
GCTAATCCGCAGGATGGTATG     ANPQDGM        1     0
GCTAATCCGCAGGCTTCTTCT     ANPQASS        1     0
GCTAATCCGCATAAGACGACG     ANPHKTT        1     0
GCTAATCCGCATAAGCCGCCT     ANPHKPP        1     0
GCTAATCCGCATAAGCCGGGT     ANPHKPG        1     0
GCTAATCCGCATACGATTACT     ANPHTIT        1     0
GCTAATCCGCATACTTCTTTG     ANPHTSL        1     0
GCTAATCCGCATAGTCAGCAG     ANPHSQQ        1     0
GCTAATCCGCATATGATGATT     ANPHMMI        1     0
GCTAATCCGCATATGGATCTT     ANPHMDL        1     0
GCTAATCCGCATATTATGATT     ANPHIMI        1     0
GCTAATCCGCATATTGAGTCT     ANPHIES        1     0
GCTAATCCGCATATTGCTCAG     ANPHIAQ        1     0
GCTAATCCGCATCAGGCTCTG     ANPHQAL        1     0
GCTAATCCGCATCATCATTAG     ANPHHHQ        1     0
GCTAATCCGCATCATCGTACG     ANPHHRT        1     0
GCTAATCCGCATCATTCTTCG     ANPHHSS        1     0
GCTAATCCGCATCCGAGGCCG     ANPHPRP        1     0
GCTAATCCGCATCCGTCTAAT     ANPHPSN        1     0
GCTAATCCGCATCCTCCGCCG     ANPHPPP        1     0
GCTAATCCGCATCCTCCTCAT     ANPHPPH        1     0
GCTAATCCGCATCTGTCTCCT     ANPHLSP        1     0
GCTAATCCGCATCTTGGTCTG     ANPHLGL        1     0
GCTAATCCGCATCTTTTGGTG     ANPHLLV        1     0
GCTAATCCGCATGAGAAGCAT     ANPHEKH        1     0
GCTAATCCGCATGAGACTAAT     ANPHETN        1     0
GCTAATCCGCATGCGACTCCG     ANPHATP        1     0
GCTAATCCGCATGGGCGTCCT     ANPHGRP        1     0
GCTAATCCGCATGTGTTTATG     ANPHVFM        1     0
GCTAATCCGCATGTTGCGCAG     ANPHVAQ        1     0
GCTAATCCGCATTCGCTGTCG     ANPHSLS        1     0
GCTAATCCGCCGACGTTTCGG     ANPPTFR        1     0
GCTAATCCGCCGACTCCTTTT     ANPPTPF        1     0
GCTAATCCGCCGACTCTTCCT     ANPPTLP        1     0
GCTAATCCGCCGAGGCAGGGT     ANPPRQG        1     0
GCTAATCCGCCGAGTCTTATG     ANPPSLM        1     0
GCTAATCCGCCGATTCCTGCT     ANPPIPA        1     0
GCTAATCCGCCGCAGATGTGG     ANPPQMW        1     0
GCTAATCCGCCGCATAAGATG     ANPPHKM        1     0
GCTAATCCGCCGCATCATTCT     ANPPHHS        1     0
GCTAATCCGCCGCATCGTTTT     ANPPHRF        1     0
GCTAATCCGCCGCATGCTAGG     ANPPHAR        1     0
GCTAATCCGCCGCATTCGCAT     ANPPHSH        1     0
GCTAATCCGCCGCCGACTGCT     ANPPPTA        1     0
GCTAATCCGCCGCCTCGTCAT     ANPPPRH        1     0
GCTAATCCGCCGCCTTAGACT     ANPPPQT        1     0
GCTAATCCGCCGCCTTCGATG     ANPPPSM        1     0
GCTAATCCGCCGCGTCTTTCG     ANPPRLS        1     0
GCTAATCCGCCGCTGCCTACT     ANPPLPT        1     0
GCTAATCCGCCGCTTAATGTG     ANPPLNV        1     0
GCTAATCCGCCGCTTCAGTAT     ANPPLQY        1     0
GCTAATCCGCCGGATCGTACT     ANPPDRT        1     0
GCTAATCCGCCGGCGCCGTGT     ANPPAPC        1     0
GCTAATCCGCCGGCGCTTAAG     ANPPALK        1     0
GCTAATCCGCCGGCGGTGCAG     ANPPAVQ        1     0
GCTAATCCGCCGGCTAATTAT     ANPPANY        1     0
GCTAATCCGCCGGCTCAGTTG     ANPPAQL        1     0
GCTAATCCGCCGGGTACGACT     ANPPGTT        1     0
GCTAATCCGCCGGTGCAGGAG     ANPPVQE        1     0
GCTAATCCGCCGGTTCCTTCG     ANPPVPS        1     0
GCTAATCCGCCGTCTCGGGCT     ANPPSRA        1     0
GCTAATCCGCCGTCTGCTAGG     ANPPSAR        1     0
GCTAATCCGCCGTCTTATTGT     ANPPSYC        1     0
GCTAATCCGCCGTCTTCTCGT     ANPPSSR        1     0
GCTAATCCGCCGTTTCGTACG     ANPPFRT        1     0
GCTAATCCGCCGTTTGGTCTG     ANPPFGL        1     0
GCTAATCCGCCTAAGCCTGCT     ANPPKPA        1     0
GCTAATCCGCCTAATACTTCT     ANPPNTS        1     0
GCTAATCCGCCTAATCATCCT     ANPPNHP        1     0
GCTAATCCGCCTAATCATTGG     ANPPNHW        1     0
GCTAATCCGCCTAATTCTACT     ANPPNST        1     0
GCTAATCCGCCTACGCATTGG     ANPPTHW        1     0
GCTAATCCGCCTACGTTGGAT     ANPPTLD        1     0
GCTAATCCGCCTACTACGGTT     ANPPTTV        1     0
GCTAATCCGCCTACTCCTACG     ANPPTPT        1     0
GCTAATCCGCCTACTCCTTCT     ANPPTPS        1     0
GCTAATCCGCCTAGGCCTTCG     ANPPRPS        1     0
GCTAATCCGCCTAGGTCGACT     ANPPRST        1     0
GCTAATCCGCCTAGTAAGCAT     ANPPSKH        1     0
GCTAATCCGCCTAGTAAGTTG     ANPPSKL        1     0
GCTAATCCGCCTATGCCTTCG     ANPPMPS        1     0
GCTAATCCGCCTATTTGTCCT     ANPPICP        1     0
GCTAATCCGCCTCAGCCGCTG     ANPPQPL        1     0
GCTAATCCGCCTCATGATATT     ANPPHDI        1     0
GCTAATCCGCCTCATGCGCAG     ANPPHAQ        1     0
GCTAATCCGCCTCATTCTGCG     ANPPHSA        1     0
GCTAATCCGCCTCCGAAGCCT     ANPPPKP        1     0
GCTAATCCGCCTCCGCATCAG     ANPPPHQ        1     0
GCTAATCCGCCTCCTAATTTG     ANPPPNL        1     0
GCTAATCCGCCTCCTACGATG     ANPPPTM        1     0
GCTAATCCGCCTCCTACTACG     ANPPPTT        1     0
GCTAATCCGCCTCCTAGGCAG     ANPPPRQ        1     0
GCTAATCCGCCTCCTATGAAT     ANPPPMN        1     0
GCTAATCCGCCTCCTGATGTG     ANPPPDV        1     0
GCTAATCCGCCTCCTTATGTT     ANPPPYV        1     0
GCTAATCCGCCTCTGATGAAT     ANPPLMN        1     0
GCTAATCCGCCTCTTCTTGAG     ANPPLLE        1     0
GCTAATCCGCCTGAGGTTCCG     ANPPEVP        1     0
GCTAATCCGCCTGATAAGACT     ANPPDKT        1     0
GCTAATCCGCCTGCTCATCGT     ANPPAHR        1     0
GCTAATCCGCCTGCTCATGGG     ANPPAHG        1     0
GCTAATCCGCCTGCTCCGCCT     ANPPAPP        1     0
GCTAATCCGCCTGGTAAGTAT     ANPPGKY        1     0
GCTAATCCGCCTGTGACGCGT     ANPPVTR        1     0
GCTAATCCGCCTGTGGTGAAT     ANPPVVN        1     0
GCTAATCCGCCTGTTATGAGT     ANPPVMS        1     0
GCTAATCCGCCTTATAATCCT     ANPPYNP        1     0
GCTAATCCGCCTTATACTCCT     ANPPYTP        1     0
GCTAATCCGCCTTATCCGTAG     ANPPYPQ        1     0
GCTAATCCGCCTTATCCTTAT     ANPPYPY        1     0
GCTAATCCGCCTTATCGTACG     ANPPYRT        1     0
GCTAATCCGCCTTCTAAGGTT     ANPPSKV        1     0
GCTAATCCGCGGAATGCGCAT     ANPRNAH        1     0
GCTAATCCGCGGATGAGTCTT     ANPRMSL        1     0
GCTAATCCGCGGATGATGCAG     ANPRMMQ        1     0
GCTAATCCGCGGATTACTCAT     ANPRITH        1     0
GCTAATCCGCGGATTCTGTAG     ANPRILQ        1     0
GCTAATCCGCGGCAGTTGGTG     ANPRQLV        1     0
GCTAATCCGCGGCAGTTTCTG     ANPRQFL        1     0
GCTAATCCGCGGCATCAGTTT     ANPRHQF        1     0
GCTAATCCGCGGCCTAGTGAG     ANPRPSE        1     0
GCTAATCCGCGGCCTATGTAT     ANPRPMY        1     0
GCTAATCCGCGGCTGGTGTCG     ANPRLVS        1     0
GCTAATCCGCGGCTGGTTAAT     ANPRLVN        1     0
GCTAATCCGCGGGAGCCGTAT     ANPREPY        1     0
GCTAATCCGCGGGTTCTGACG     ANPRVLT        1     0
GCTAATCCGCGGTATCAGCCG     ANPRYQP        1     0
GCTAATCCGCGGTCGATTTGG     ANPRSIW        1     0
GCTAATCCGCGTACTACTTAT     ANPRTTY        1     0
GCTAATCCGCGTACTCCTTCT     ANPRTPS        1     0
GCTAATCCGCGTCAGTGTTCG     ANPRQCS        1     0
GCTAATCCGCGTCATGCTCCT     ANPRHAP        1     0
GCTAATCCGCGTCCGAGTCTT     ANPRPSL        1     0
GCTAATCCGCGTCCGCTGCAG     ANPRPLQ        1     0
GCTAATCCGCGTCCGCTTCAG     ANPRPLQ        1     0
GCTAATCCGCGTCCTATGCTT     ANPRPML        1     0
GCTAATCCGCGTCCTCAGTAT     ANPRPQY        1     0
GCTAATCCGCGTCTGCTGCCG     ANPRLLP        1     0
GCTAATCCGCGTGATCTTAGG     ANPRDLR        1     0
GCTAATCCGCGTGCGACTTAG     ANPRATQ        1     0
GCTAATCCGCGTGCTGAGCCT     ANPRAEP        1     0
GCTAATCCGCGTGCTTATCCG     ANPRAYP        1     0
GCTAATCCGCGTGGTCATACT     ANPRGHT        1     0
GCTAATCCGCGTGTTACGGGT     ANPRVTG        1     0
GCTAATCCGCGTTCGTTGCTT     ANPRSLL        1     0
GCTAATCCGCGTTCTCAGTTT     ANPRSQF        1     0
GCTAATCCGCGTTTTTGTGCG     ANPRFCA        1     0
GCTAATCCGCTAATTAGTCAT     ANPLISH        1     0
GCTAATCCGCTGAATGATTCG     ANPLNDS        1     0
GCTAATCCGCTGACGCCTCCG     ANPLTPP        1     0
GCTAATCCGCTGACTCTGCAT     ANPLTLH        1     0
GCTAATCCGCTGACTGATGTT     ANPLTDV        1     0
GCTAATCCGCTGAGGACGATG     ANPLRTM        1     0
GCTAATCCGCTGAGGCCGCTT     ANPLRPL        1     0
GCTAATCCGCTGATGACGACG     ANPLMTT        1     0
GCTAATCCGCTGATGCGTGGG     ANPLMRG        1     0
GCTAATCCGCTGATTCATCCG     ANPLIHP        1     0
GCTAATCCGCTGATTCCGTAT     ANPLIPY        1     0
GCTAATCCGCTGATTTCGCCG     ANPLISP        1     0
GCTAATCCGCTGCAGATGTCT     ANPLQMS        1     0
GCTAATCCGCTGCAGCGTTTG     ANPLQRL        1     0
GCTAATCCGCTGCATCAGTCG     ANPLHQS        1     0
GCTAATCCGCTGCATCATTTT     ANPLHHF        1     0
GCTAATCCGCTGCCGAATTTT     ANPLPNF        1     0
GCTAATCCGCTGCCGTATTAT     ANPLPYY        1     0
GCTAATCCGCTGCCTAGTAAG     ANPLPSK        1     0
GCTAATCCGCTGCGGAATATT     ANPLRNI        1     0
GCTAATCCGCTGCTGGCTCCG     ANPLLAP        1     0
GCTAATCCGCTGCTGGGTTCT     ANPLLGS        1     0
GCTAATCCGCTGCTGTCGTGG     ANPLLSW        1     0
GCTAATCCGCTGCTTGATATT     ANPLLDI        1     0
GCTAATCCGCTGGAGGATCAG     ANPLEDQ        1     0
GCTAATCCGCTGGAGTTGCCG     ANPLELP        1     0
GCTAATCCGCTGGATGTTCTT     ANPLDVL        1     0
GCTAATCCGCTGGCGTGTGGT     ANPLACG        1     0
GCTAATCCGCTGGCTATGTCG     ANPLAMS        1     0
GCTAATCCGCTGGCTTCGTAT     ANPLASY        1     0
GCTAATCCGCTGGTGCCTGCG     ANPLVPA        1     0
GCTAATCCGCTGTCTAATCTG     ANPLSNL        1     0
GCTAATCCGCTGTCTTCTGTG     ANPLSSV        1     0
GCTAATCCGCTGTGTGTTGAT     ANPLCVD        1     0
GCTAATCCGCTGTTTATGCTG     ANPLFML        1     0
GCTAATCCGCTTAAGCCTCCT     ANPLKPP        1     0
GCTAATCCGCTTAATCTGCCT     ANPLNLP        1     0
GCTAATCCGCTTACTACTCCC     ANPLTTP        1     0
GCTAATCCGCTTACTACTCCT     ANPLTTP        1     0
GCTAATCCGCTTACTACTTCT     ANPLTTS        1     0
GCTAATCCGCTTATTATGAAG     ANPLIMK        1     0
GCTAATCCGCTTCATACTTAT     ANPLHTY        1     0
GCTAATCCGCTTCATGCTCCG     ANPLHAP        1     0
GCTAATCCGCTTCCTATTTAT     ANPLPIY        1     0
GCTAATCCGCTTCCTTCTCGT     ANPLPSR        1     0
GCTAATCCGCTTCGGCTTCAT     ANPLRLH        1     0
GCTAATCCGCTTCGTACTGCT     ANPLRTA        1     0
GCTAATCCGCTTCGTCAGCCT     ANPLRQP        1     0
GCTAATCCGCTTCTTGCTGGG     ANPLLAG        1     0
GCTAATCCGCTTCTTTTGTAT     ANPLLLY        1     0
GCTAATCCGCTTGATTCGCGG     ANPLDSR        1     0
GCTAATCCGCTTGCGACGGGT     ANPLATG        1     0
GCTAATCCGCTTTCGCCTATT     ANPLSPI        1     0
GCTAATCCGCTTTCTCAGGTT     ANPLSQV        1     0
GCTAATCCGCTTTGGAAGGAT     ANPLWKD        1     0
GCTAATCCGCTTTGTACGGTT     ANPLCTV        1     0
GCTAATCCGCTTTGTCCGCGG     ANPLCPR        1     0
GCTAATCCGGAACCGATTGCG     ANPEPIA        1     0
GCTAATCCGGAGAAGGCGACG     ANPEKAT        1     0
GCTAATCCGGAGAATCCTCCT     ANPENPP        1     0
GCTAATCCGGAGACTCAGGCT     ANPETQA        1     0
GCTAATCCGGAGACTTTGGTT     ANPETLV        1     0
GCTAATCCGGAGCAGCTTACT     ANPEQLT        1     0
GCTAATCCGGAGCCGCGTGTG     ANPEPRV        1     0
GCTAATCCGGAGCCTATTGTG     ANPEPIV        1     0
GCTAATCCGGAGCCTCCTCAG     ANPEPPQ        1     0
GCTAATCCGGAGCTTATTCCG     ANPELIP        1     0
GCTAATCCGGAGCTTCAGGCG     ANPELQA        1     0
GCTAATCCGGAGCTTGCTTCG     ANPELAS        1     0
GCTAATCCGGAGGAGGTGACT     ANPEEVT        1     0
GCTAATCCGGAGGGTCTGGCT     ANPEGLA        1     0
GCTAATCCGGAGTATCATCCT     ANPEYHP        1     0
GCTAATCCGGAGTCGAGTATG     ANPESSM        1     0
GCTAATCCGGAGTCTATTCCG     ANPESIP        1     0
GCTAATCCGGAGTGGACTGGT     ANPEWTG        1     0
GCTAATCCGGAGTTGCCTTTG     ANPELPL        1     0
GCTAATCCGGATAAGAATCTG     ANPDKNL        1     0
GCTAATCCGGATAATCCTCTG     ANPDNPL        1     0
GCTAATCCGGATACGCCGTTT     ANPDTPF        1     0
GCTAATCCGGATACGCTGCAT     ANPDTLH        1     0
GCTAATCCGGATACTATGATT     ANPDTMI        1     0
GCTAATCCGGATAGGCCGCAT     ANPDRPH        1     0
GCTAATCCGGATAGTGTTCCT     ANPDSVP        1     0
GCTAATCCGGATAGTTGGCTT     ANPDSWL        1     0
GCTAATCCGGATCAGACGGCA     ANPDQTA        1     0
GCTAATCCGGATCAGATGGCT     ANPDQMA        1     0
GCTAATCCGGATCCGAAGGCT     ANPDPKA        1     0
GCTAATCCGGATCCTCGTCAG     ANPDPRQ        1     0
GCTAATCCGGATCGTTATCCT     ANPDRYP        1     0
GCTAATCCGGATGATCAGGCG     ANPDDQA        1     0
GCTAATCCGGATGCTACTTCT     ANPDATS        1     0
GCTAATCCGGATGCTAGGTCT     ANPDARS        1     0
GCTAATCCGGATGTGGGGCAG     ANPDVGQ        1     0
GCTAATCCGGATGTGTATGAT     ANPDVYD        1     0
GCTAATCCGGATGTTGTTCGG     ANPDVVR        1     0
GCTAATCCGGATTCGTTGCGT     ANPDSLR        1     0
GCTAATCCGGATTTGCATCAT     ANPDLHH        1     0
GCTAATCCGGATTTTAATGTT     ANPDFNV        1     0
GCTAATCCGGCGAAGATTTTG     ANPAKIL        1     0
GCTAATCCGGCGAATCAGGCG     ANPANQA        1     0
GCTAATCCGGCGACGTGTACG     ANPATCT        1     0
GCTAATCCGGCGACTGTTCCG     ANPATVP        1     0
GCTAATCCGGCGAGGAATCAT     ANPARNH        1     0
GCTAATCCGGCGAGGTTTGCG     ANPARFA        1     0
GCTAATCCGGCGAGTTATTTG     ANPASYL        1     0
GCTAATCCGGCGCCTATTCTT     ANPAPIL        1     0
GCTAATCCGGCGCTGCATCAG     ANPALHQ        1     0
GCTAATCCGGCGCTGCCTCTT     ANPALPL        1     0
GCTAATCCGGCGCTGTATACG     ANPALYT        1     0
GCTAATCCGGCGCTTTATACT     ANPALYT        1     0
GCTAATCCGGCGGCGCAGAAG     ANPAAQK        1     0
GCTAATCCGGCGGCGCCTTCT     ANPAAPS        1     0
GCTAATCCGGCGGCGCTGTGT     ANPAALC        1     0
GCTAATCCGGCGGCTTTGCAT     ANPAALH        1     0
GCTAATCCGGCGGTGATGCAG     ANPAVMQ        1     0
GCTAATCCGGCGTATCGTCAT     ANPAYRH        1     0
GCTAATCCGGCGTATGTTCTT     ANPAYVL        1     0
GCTAATCCGGCGTCGTCTTCG     ANPASSS        1     0
GCTAATCCGGCGTCTTATAAG     ANPASYK        1     0
GCTAATCCGGCTAATCCTCAG     ANPANPQ        1     0
GCTAATCCGGCTACTGATTCG     ANPATDS        1     0
GCTAATCCGGCTATGCTTGAG     ANPAMLE        1     0
GCTAATCCGGCTCATGCTACG     ANPAHAT        1     0
GCTAATCCGGCTCATTCTCCG     ANPAHSP        1     0
GCTAATCCGGCTCCGAGTTAT     ANPAPSY        1     0
GCTAATCCGGCTCCTACTATT     ANPAPTI        1     0
GCTAATCCGGCTCCTCAGCGG     ANPAPQR        1     0
GCTAATCCGGCTCCTGCTGTT     ANPAPAV        1     0
GCTAATCCGGCTCTGCGGGCT     ANPALRA        1     0
GCTAATCCGGCTCTGCTTCCT     ANPALLP        1     0
GCTAATCCGGCTGATATGCTT     ANPADML        1     0
GCTAATCCGGCTGATCATGTG     ANPADHV        1     0
GCTAATCCGGCTGCTACGTTG     ANPAATL        1     0
GCTAATCCGGCTGCTACTCGT     ANPAATR        1     0
GCTAATCCGGCTGCTCCGACT     ANPAAPT        1     0
GCTAATCCGGCTGCTCTTCGT     ANPAALR        1     0
GCTAATCCGGCTGGGTTTATT     ANPAGFI        1     0
GCTAATCCGGCTGGTGATACT     ANPAGDT        1     0
GCTAATCCGGCTTATAGGACG     ANPAYRT        1     0
GCTAATCCGGCTTATGTTATG     ANPAYVM        1     0
GCTAATCCGGCTTATGTTGCG     ANPAYVA        1     0
GCTAATCCGGCTTCGGTGCTG     ANPASVL        1     0
GCTAATCCGGCTTTGTCTCGG     ANPALSR        1     0
GCTAATCCGGCTTTTGCGCTG     ANPAFAL        1     0
GCTAATCCGGGGACTAGGCCG     ANPGTRP        1     0
GCTAATCCGGGGAGTAAGAGT     ANPGSKS        1     0
GCTAATCCGGGGAGTCATTGG     ANPGSHW        1     0
GCTAATCCGGGGCATACTATT     ANPGHTI        1     0
GCTAATCCGGGGCCTGCTGGT     ANPGPAG        1     0
GCTAATCCGGGGCGGGGTGTG     ANPGRGV        1     0
GCTAATCCGGGGCTGATTCCT     ANPGLIP        1     0
GCTAATCCGGGGGGGCCTGCG     ANPGGPA        1     0
GCTAATCCGGGGTAGGTTGCG     ANPGQVA        1     0
GCTAATCCGGGGTCGGCTTGG     ANPGSAW        1     0
GCTAATCCGGGTACGCCGCGT     ANPGTPR        1     0
GCTAATCCGGGTATTAGGGAT     ANPGIRD        1     0
GCTAATCCGGGTCAGTGGCGT     ANPGQWR        1     0
GCTAATCCGGGTCATACGCCG     ANPGHTP        1     0
GCTAATCCGGGTCCGCTGAGT     ANPGPLS        1     0
GCTAATCCGGGTCGGTCTTTG     ANPGRSL        1     0
GCTAATCCGGGTCGTGTTCCT     ANPGRVP        1     0
GCTAATCCGGGTTATCCTTTG     ANPGYPL        1     0
GCTAATCCGGGTTATCGTTCT     ANPGYRS        1     0
GCTAATCCGGGTTATCTGCAG     ANPGYLQ        1     0
GCTAATCCGGGTTCGATGCCG     ANPGSMP        1     0
GCTAATCCGGGTTCGCCTTCG     ANPGSPS        1     0
GCTAATCCGGGTTCTTAGGAG     ANPGSQE        1     0
GCTAATCCGGTGACTTTGGGT     ANPVTLG        1     0
GCTAATCCGGTGAGTCCGCAT     ANPVSPH        1     0
GCTAATCCGGTGAGTGGGCCT     ANPVSGP        1     0
GCTAATCCGGTGATGGCGACG     ANPVMAT        1     0
GCTAATCCGGTGATTCTGCGG     ANPVILR        1     0
GCTAATCCGGTGCAGCCGAGT     ANPVQPS        1     0
GCTAATCCGGTGCCGACGCTG     ANPVPTL        1     0
GCTAATCCGGTGCCGTTGCCG     ANPVPLP        1     0
GCTAATCCGGTGCCTATGTAG     ANPVPMQ        1     0
GCTAATCCGGTGCCTCCTTCG     ANPVPPS        1     0
GCTAATCCGGTGCCTCGTATT     ANPVPRI        1     0
GCTAATCCGGTGCGGCATCCT     ANPVRHP        1     0
GCTAATCCGGTGCTTCCTCAG     ANPVLPQ        1     0
GCTAATCCGGTGTATACGATG     ANPVYTM        1     0
GCTAATCCGGTGTTGACTTCG     ANPVLTS        1     0
GCTAATCCGGTTACGCCGACG     ANPVTPT        1     0
GCTAATCCGGTTACTACTCTT     ANPVTTL        1     0
GCTAATCCGGTTACTTCGCCT     ANPVTSP        1     0
GCTAATCCGGTTAGGTGGAAT     ANPVRWN        1     0
GCTAATCCGGTTCATCAGATT     ANPVHQI        1     0
GCTAATCCGGTTCCGTATGCT     ANPVPYA        1     0
GCTAATCCGGTTCCTTCTCTG     ANPVPSL        1     0
GCTAATCCGGTTCGTGGTGGG     ANPVRGG        1     0
GCTAATCCGGTTGATAATATT     ANPVDNI        1     0
GCTAATCCGGTTGATAGGCCG     ANPVDRP        1     0
GCTAATCCGGTTGATGAGATG     ANPVDEM        1     0
GCTAATCCGGTTGCGACTCTT     ANPVATL        1     0
GCTAATCCGGTTGCGATGACG     ANPVAMT        1     0
GCTAATCCGGTTGCGGTTCAG     ANPVAVQ        1     0
GCTAATCCGGTTGCTAGGCAT     ANPVARH        1     0
GCTAATCCGGTTGCTAGGTTT     ANPVARF        1     0
GCTAATCCGGTTGCTGCTACT     ANPVAAT        1     0
GCTAATCCGGTTGCTGCTTAT     ANPVAAY        1     0
GCTAATCCGGTTTCTGTGCAT     ANPVSVH        1     0
GCTAATCCGGTTTTGCCTCCT     ANPVLPP        1     0
GCTAATCCGTAGATGGCGATG     ANPQMAM        1     0
GCTAATCCGTAGATTCTGAGT     ANPQILS        1     0
GCTAATCCGTAGCCTCATCAG     ANPQPHQ        1     0
GCTAATCCGTATAAGCTTGCG     ANPYKLA        1     0
GCTAATCCGTATACGCTGCTT     ANPYTLL        1     0
GCTAATCCGTATAGGACTCTG     ANPYRTL        1     0
GCTAATCCGTATCAGAGGGTT     ANPYQRV        1     0
GCTAATCCGTATCAGATGATG     ANPYQMM        1     0
GCTAATCCGTATCCGATGGCT     ANPYPMA        1     0
GCTAATCCGTATCCTCCGTCG     ANPYPPS        1     0
GCTAATCCGTATCCTCCTGTG     ANPYPPV        1     0
GCTAATCCGTATCGGGTTCAG     ANPYRVQ        1     0
GCTAATCCGTATCGTACGGGT     ANPYRTG        1     0
GCTAATCCGTATCTGCAGGAT     ANPYLQD        1     0
GCTAATCCGTATCTGTCGTCT     ANPYLSS        1     0
GCTAATCCGTATGATTTTCAG     ANPYDFQ        1     0
GCTAATCCGTATGTGCTGCAT     ANPYVLH        1     0
GCTAATCCGTATTCGCTTGTG     ANPYSLV        1     0
GCTAATCCGTATTTGGAGAAT     ANPYLEN        1     0
GCTAATCCGTCAGATCAGTCT     ANPSDQS        1     0
GCTAATCCGTCGAAGCTTAAG     ANPSKLK        1     0
GCTAATCCGTCGAATCTGTTT     ANPSNLF        1     0
GCTAATCCGTCGACTACTTTG     ANPSTTL        1     0
GCTAATCCGTCGACTATGAAG     ANPSTMK        1     0
GCTAATCCGTCGAGGTTTGCT     ANPSRFA        1     0
GCTAATCCGTCGAGTACGAGT     ANPSSTS        1     0
GCTAATCCGTCGCCTCTGTTG     ANPSPLL        1     0
GCTAATCCGTCGCCTGATTGG     ANPSPDW        1     0
GCTAATCCGTCGCCTTCTAAT     ANPSPSN        1     0
GCTAATCCGTCGCGTAGTCCG     ANPSRSP        1     0
GCTAATCCGTCGCGTCATCCT     ANPSRHP        1     0
GCTAATCCGTCGCGTTCGCAG     ANPSRSQ        1     0
GCTAATCCGTCGCTGCATGAG     ANPSLHE        1     0
GCTAATCCGTCGCTGGATCTG     ANPSLDL        1     0
GCTAATCCGTCGGATGTGTAG     ANPSDVQ        1     0
GCTAATCCGTCGGCGCAGAAG     ANPSAQK        1     0
GCTAATCCGTCGGCGCTGCTT     ANPSALL        1     0
GCTAATCCGTCGGCTTATTCG     ANPSAYS        1     0
GCTAATCCGTCGGGGGAGTCT     ANPSGES        1     0
GCTAATCCGTCGGTTTTTCAT     ANPSVFH        1     0
GCTAATCCGTCGTATCAGTCG     ANPSYQS        1     0
GCTAATCCGTCGTCGAGTCAG     ANPSSSQ        1     0
GCTAATCCGTCGTCGTATCTT     ANPSSYL        1     0
GCTAATCCGTCTAATTCTCCT     ANPSNSP        1     0
GCTAATCCGTCTACTCATAAG     ANPSTHK        1     0
GCTAATCCGTCTACTCATCCT     ANPSTHP        1     0
GCTAATCCGTCTATGCATATG     ANPSMHM        1     0
GCTAATCCGTCTATTCTGCTT     ANPSILL        1     0
GCTAATCCGTCTCCGAATAAG     ANPSPNK        1     0
GCTAATCCGTCTCCTCGGACT     ANPSPRT        1     0
GCTAATCCGTCTCTTGGTCCT     ANPSLGP        1     0
GCTAATCCGTCTGATCATTCG     ANPSDHS        1     0
GCTAATCCGTCTGCTCCGAGT     ANPSAPS        1     0
GCTAATCCGTCTGGGAAGACT     ANPSGKT        1     0
GCTAATCCGTCTGGGACTAGT     ANPSGTS        1     0
GCTAATCCGTCTGTGGCTTGG     ANPSVAW        1     0
GCTAATCCGTCTGTTAATAGT     ANPSVNS        1     0
GCTAATCCGTCTGTTAATCAT     ANPSVNH        1     0
GCTAATCCGTCTGTTTAGGGG     ANPSVQG        1     0
GCTAATCCGTCTTATCATCCT     ANPSYHP        1     0
GCTAATCCGTCTTGTACTACG     ANPSCTT        1     0
GCTAATCCGTCTTTTGTTTCT     ANPSFVS        1     0
GCTAATCCGTGGAAGGCTTAT     ANPWKAY        1     0
GCTAATCCGTGGAATCCTACG     ANPWNPT        1     0
GCTAATCCGTGGAATCGTAAT     ANPWNRN        1     0
GCTAATCCGTGGACTAAGCAT     ANPWTKH        1     0
GCTAATCCGTGGATTCTTTGG     ANPWILW        1     0
GCTAATCCGTGGCAGACTAAG     ANPWQTK        1     0
GCTAATCCGTGGCATCTGAGT     ANPWHLS        1     0
GCTAATCCGTGGCCGTCTACT     ANPWPST        1     0
GCTAATCCGTGGCGGACTCCG     ANPWRTP        1     0
GCTAATCCGTGGCTGAGTCTT     ANPWLSL        1     0
GCTAATCCGTGGGATCGGCAT     ANPWDRH        1     0
GCTAATCCGTGGGTTCATGAT     ANPWVHD        1     0
GCTAATCCGTGGTCGATGCTG     ANPWSML        1     0
GCTAATCCGTGGTCTACGTTG     ANPWSTL        1     0
GCTAATCCGTGTAATACTACT     ANPCNTT        1     0
GCTAATCCGTGTACGCTTGTG     ANPCTLV        1     0
GCTAATCCGTGTAGGTCTCCT     ANPCRSP        1     0
GCTAATCCGTGTAGTACGCAG     ANPCSTQ        1     0
GCTAATCCGTGTCCGGTTACT     ANPCPVT        1     0
GCTAATCCGTGTCTGAATGTG     ANPCLNV        1     0
GCTAATCCGTGTTGTTGGCTG     ANPCCWL        1     0
GCTAATCCGTTAACGCCTCTT     ANPLTPL        1     0
GCTAATCCGTTGACTCCTGCT     ANPLTPA        1     0
GCTAATCCGTTGATTTTGTTT     ANPLILF        1     0
GCTAATCCGTTGCAGTTTCAG     ANPLQFQ        1     0
GCTAATCCGTTGCCTACGAGT     ANPLPTS        1     0
GCTAATCCGTTGCCTGTGAAG     ANPLPVK        1     0
GCTAATCCGTTGCGTACTACT     ANPLRTT        1     0
GCTAATCCGTTGCGTATGTAT     ANPLRMY        1     0
GCTAATCCGTTGCTGAATCTT     ANPLLNL        1     0
GCTAATCCGTTGCTGATGCCT     ANPLLMP        1     0
GCTAATCCGTTGGCGCCGTAT     ANPLAPY        1     0
GCTAATCCGTTGTATAGGCCG     ANPLYRP        1     0
GCTAATCCGTTGTATTCATCT     ANPLYSS        1     0
GCTAATCCGTTGTTGGCGCCG     ANPLLAP        1     0
GCTAATCCGTTTACTCCTATG     ANPFTPM        1     0
GCTAATCCGTTTAGTAAGCAT     ANPFSKH        1     0
GCTAATCCGTTTAGTAATTGT     ANPFSNC        1     0
GCTAATCCGTTTCAGCCGCGT     ANPFQPR        1     0
GCTAATCCGTTTCAGTTGACT     ANPFQLT        1     0
GCTAATCCGTTTCATCCGCGT     ANPFHPR        1     0
GCTAATCCGTTTCCGACTAAG     ANPFPTK        1     0
GCTAATCCGTTTCCGCCGCTT     ANPFPPL        1     0
GCTAATCCGTTTCCGCCTTAT     ANPFPPY        1     0
GCTAATCCGTTTCCGCTGACG     ANPFPLT        1     0
GCTAATCCGTTTCGTAATCTG     ANPFRNL        1     0
GCTAATCCGTTTCGTCATGTT     ANPFRHV        1     0
GCTAATCCGTTTGCGCATATG     ANPFAHM        1     0
GCTAATCCGTTTTCTCCTGCG     ANPFSPA        1     0
GCTAATCCTAAACATCGGGCG     ANPKHRA        1     0
GCTAATCCTAAGACGCCGTCT     ANPKTPS        1     0
GCTAATCCTAAGACTGATTTG     ANPKTDL        1     0
GCTAATCCTAAGACTTCTCAT     ANPKTSH        1     0
GCTAATCCTAAGATTACTACT     ANPKITT        1     0
GCTAATCCTAAGCAGACTCTG     ANPKQTL        1     0
GCTAATCCTAAGCATCCGGTG     ANPKHPV        1     0
GCTAATCCTAAGCCTGATGTG     ANPKPDV        1     0
GCTAATCCTAAGCTTAGTAAT     ANPKLSN        1     0
GCTAATCCTAAGGCGATTCCG     ANPKAIP        1     0
GCTAATCCTAAGGGTGCGCTG     ANPKGAL        1     0
GCTAATCCTAAGGGTTGTCCT     ANPKGCP        1     0
GCTAATCCTAAGTTGCCTAGG     ANPKLPR        1     0
GCTAATCCTAAGTTTATTCAG     ANPKFIQ        1     0
GCTAATCCTAAGTTTCAGGCT     ANPKFQA        1     0
GCTAATCCTAATACTGCGAGG     ANPNTAR        1     0
GCTAATCCTAATCCGCAGCAG     ANPNPQQ        1     0
GCTAATCCTAATCCGTCTCCT     ANPNPSP        1     0
GCTAATCCTAATCGGGGGAGT     ANPNRGS        1     0
GCTAATCCTAATCGTTCGCTG     ANPNRSL        1     0
GCTAATCCTAATCTGCCGCCG     ANPNLPP        1     0
GCTAATCCTAATCTGTGGATT     ANPNLWI        1     0
GCTAATCCTAATGTTTGGGCT     ANPNVWA        1     0
GCTAATCCTAATTCGACTAGT     ANPNSTS        1     0
GCTAATCCTAATTCGAGTCCG     ANPNSSP        1     0
GCTAATCCTACATAGAATCCT     ANPTQNP        1     0
GCTAATCCTACGACGACTTCG     ANPTTTS        1     0
GCTAATCCTACGACGCGTTTT     ANPTTRF        1     0
GCTAATCCTACGACGGCTCTG     ANPTTAL        1     0
GCTAATCCTACGAGTCCTTGG     ANPTSPW        1     0
GCTAATCCTACGATGAATGAT     ANPTMND        1     0
GCTAATCCTACGATGCATATT     ANPTMHI        1     0
GCTAATCCTACGCATCATGTG     ANPTHHV        1     0
GCTAATCCTACGCATCCGTAT     ANPTHPY        1     0
GCTAATCCTACGCATTTGTAG     ANPTHLQ        1     0
GCTAATCCTACGCCGAATGAT     ANPTPND        1     0
GCTAATCCTACGCCGCCTGCG     ANPTPPA        1     0
GCTAATCCTACGCCTCAGCAT     ANPTPQH        1     0
GCTAATCCTACGCCTCTTGCG     ANPTPLA        1     0
GCTAATCCTACGCGGACTAAT     ANPTRTN        1     0
GCTAATCCTACGCTGTCGTTT     ANPTLSF        1     0
GCTAATCCTACGCTTCGTCTG     ANPTLRL        1     0
GCTAATCCTACGCTTGAGGCG     ANPTLEA        1     0
GCTAATCCTACGGAGGCGCTT     ANPTEAL        1     0
GCTAATCCTACGGGGTCGCAT     ANPTGSH        1     0
GCTAATCCTACGTCGCCTCAG     ANPTSPQ        1     0
GCTAATCCTACGTCGCCTCGG     ANPTSPR        1     0
GCTAATCCTACGTCTTCTAAT     ANPTSSN        1     0
GCTAATCCTACTACGGTGATG     ANPTTVM        1     0
GCTAATCCTACTACTCGTCCG     ANPTTRP        1     0
GCTAATCCTACTAGGACGTAT     ANPTRTY        1     0
GCTAATCCTACTAGTCCTCCT     ANPTSPP        1     0
GCTAATCCTACTCATCGGGTG     ANPTHRV        1     0
GCTAATCCTACTCCTACGCAT     ANPTPTH        1     0
GCTAATCCTACTCCTAGGGCG     ANPTPRA        1     0
GCTAATCCTACTCGGATTCTT     ANPTRIL        1     0
GCTAATCCTACTCGGTGGCCT     ANPTRWP        1     0
GCTAATCCTACTCTGCCTAAT     ANPTLPN        1     0
GCTAATCCTACTCTGTATCAG     ANPTLYQ        1     0
GCTAATCCTACTCTTGCTTGG     ANPTLAW        1     0
GCTAATCCTACTGCGCTTGAG     ANPTALE        1     0
GCTAATCCTACTGCGTCGCCT     ANPTASP        1     0
GCTAATCCTACTGCTCCGACG     ANPTAPT        1     0
GCTAATCCTACTGTGCCTTAT     ANPTVPY        1     0
GCTAATCCTACTTATAAGAGT     ANPTYKS        1     0
GCTAATCCTACTTCGCTGCTT     ANPTSLL        1     0
GCTAATCCTACTTCTCCTTCG     ANPTSPS        1     0
GCTAATCCTAGGACGTTGTAT     ANPRTLY        1     0
GCTAATCCTAGGATGCAGGTT     ANPRMQV        1     0
GCTAATCCTAGGATGGTTCAG     ANPRMVQ        1     0
GCTAATCCTAGGATTTCGTAT     ANPRISY        1     0
GCTAATCCTAGGCAGCCTCTG     ANPRQPL        1     0
GCTAATCCTAGGCCGGGGCAG     ANPRPGQ        1     0
GCTAATCCTAGGCCTACTCCG     ANPRPTP        1     0
GCTAATCCTAGGCTGTCGAAG     ANPRLSK        1     0
GCTAATCCTAGGGCTGTGGCT     ANPRAVA        1     0
GCTAATCCTAGGGTGAGTCAT     ANPRVSH        1     0
GCTAATCCTAGGTCTTTGATT     ANPRSLI        1     0
GCTAATCCTAGTAATCCTCTG     ANPSNPL        1     0
GCTAATCCTAGTAGTTCTACT     ANPSSST        1     0
GCTAATCCTAGTCAGAAGCAT     ANPSQKH        1     0
GCTAATCCTAGTCAGACGATG     ANPSQTM        1     0
GCTAATCCTAGTCAGGATACG     ANPSQDT        1     0
GCTAATCCTAGTCAGTATTAT     ANPSQYY        1     0
GCTAATCCTAGTCCGACGCCT     ANPSPTP        1     0
GCTAATCCTAGTCGTGCTCCG     ANPSRAP        1     0
GCTAATCCTAGTGCGGCGTTT     ANPSAAF        1     0
GCTAATCCTAGTGGTGCGGAT     ANPSGAD        1     0
GCTAATCCTAGTGGTTCTCTT     ANPSGSL        1     0
GCTAATCCTAGTGTGCCGGCT     ANPSVPA        1     0
GCTAATCCTAGTTCGTGTGGT     ANPSSCG        1     0
GCTAATCCTAGTTCTCGGCAG     ANPSSRQ        1     0
GCTAATCCTATGATTGTGGGG     ANPMIVG        1     0
GCTAATCCTATGCATCTGCCG     ANPMHLP        1     0
GCTAATCCTATGCCGAATCCT     ANPMPNP        1     0
GCTAATCCTATGCCTCCTCAG     ANPMPPQ        1     0
GCTAATCCTATGCGTACTTCT     ANPMRTS        1     0
GCTAATCCTATGCGTCTGTCT     ANPMRLS        1     0
GCTAATCCTATGGTTCAGGGT     ANPMVQG        1     0
GCTAATCCTATGTGGACTGAT     ANPMWTD        1     0
GCTAATCCTATGTGGGCTACT     ANPMWAT        1     0
GCTAATCCTATTACGATGATT     ANPITMI        1     0
GCTAATCCTATTACTAGTCTT     ANPITSL        1     0
GCTAATCCTATTCCTAGTCAG     ANPIPSQ        1     0
GCTAATCCTATTCCTTCTATG     ANPIPSM        1     0
GCTAATCCTATTCCTTCTCAT     ANPIPSH        1     0
GCTAATCCTATTCTGCATCGG     ANPILHR        1     0
GCTAATCCTATTGTTACTTTG     ANPIVTL        1     0
GCTAATCCTATTTTGCCTTCT     ANPILPS        1     0
GCTAATCCTCAGACGCGTTCT     ANPQTRS        1     0
GCTAATCCTCAGACTACTGGG     ANPQTTG        1     0
GCTAATCCTCAGACTCCGCCT     ANPQTPP        1     0
GCTAATCCTCAGAGGCCGCCT     ANPQRPP        1     0
GCTAATCCTCAGCAGGCGGTT     ANPQQAV        1     0
GCTAATCCTCAGCATCCTTCG     ANPQHPS        1     0
GCTAATCCTCAGCATGAGTCT     ANPQHES        1     0
GCTAATCCTCAGCCGTTTGCT     ANPQPFA        1     0
GCTAATCCTCAGCCGTTTGTG     ANPQPFV        1     0
GCTAATCCTCAGCCTCATCCT     ANPQPHP        1     0
GCTAATCCTCAGCCTCCTACG     ANPQPPT        1     0
GCTAATCCTCAGCTGAGGTGT     ANPQLRC        1     0
GCTAATCCTCAGCTGATTCCT     ANPQLIP        1     0
GCTAATCCTCAGCTGGTGATG     ANPQLVM        1     0
GCTAATCCTCAGGTGCAGTTT     ANPQVQF        1     0
GCTAATCCTCAGTCGCTGGCT     ANPQSLA        1     0
GCTAATCCTCATAGGCATCCT     ANPHRHP        1     0
GCTAATCCTCATAGGCTGCCT     ANPHRLP        1     0
GCTAATCCTCATATGACGTTT     ANPHMTF        1     0
GCTAATCCTCATATTCAGCCG     ANPHIQP        1     0
GCTAATCCTCATATTGCGGGG     ANPHIAG        1     0
GCTAATCCTCATCATGCGCCT     ANPHHAP        1     0
GCTAATCCTCATCATGGTCAT     ANPHHGH        1     0
GCTAATCCTCATCCGCTGACT     ANPHPLT        1     0
GCTAATCCTCATCCGTCGTGT     ANPHPSC        1     0
GCTAATCCTCATCCTGAGTAG     ANPHPEQ        1     0
GCTAATCCTCATCCTGTGAAT     ANPHPVN        1     0
GCTAATCCTCATCGGTGGTCG     ANPHRWS        1     0
GCTAATCCTCATCGTTCGCTG     ANPHRSL        1     0
GCTAATCCTCATCGTTCGCTT     ANPHRSL        1     0
GCTAATCCTCATCTTCCGCGT     ANPHLPR        1     0
GCTAATCCTCATGCGACTCAT     ANPHATH        1     0
GCTAATCCTCATGCGCTGGAG     ANPHALE        1     0
GCTAATCCTCATGCTCGGTTG     ANPHARL        1     0
GCTAATCCTCATGCTTCGCTG     ANPHASL        1     0
GCTAATCCTCATGGTACTTCT     ANPHGTS        1     0
GCTAATCCTCATTCGGTGACT     ANPHSVT        1     0
GCTAATCCTCATTTGCCTAAT     ANPHLPN        1     0
GCTAATCCTCCGAAGCCGTTG     ANPPKPL        1     0
GCTAATCCTCCGAATGAGACT     ANPPNET        1     0
GCTAATCCTCCGACGTATAAT     ANPPTYN        1     0
GCTAATCCTCCGAGTCTTAAG     ANPPSLK        1     0
GCTAATCCTCCGATTCCGCTT     ANPPIPL        1     0
GCTAATCCTCCGCATCCTGCT     ANPPHPA        1     0
GCTAATCCTCCGCATCTGGAT     ANPPHLD        1     0
GCTAATCCTCCGCCGAGGCTG     ANPPPRL        1     0
GCTAATCCTCCGCCGAGTTCT     ANPPPSS        1     0
GCTAATCCTCCGCCGTATATG     ANPPPYM        1     0
GCTAATCCTCCGCCTCATTGG     ANPPPHW        1     0
GCTAATCCTCCGCGTCATATT     ANPPRHI        1     0
GCTAATCCTCCGCTGATGTCT     ANPPLMS        1     0
GCTAATCCTCCGCTGTATCTT     ANPPLYL        1     0
GCTAATCCTCCGCTTACTATT     ANPPLTI        1     0
GCTAATCCTCCGTATCATGGT     ANPPYHG        1     0
GCTAATCCTCCGTCGCCTTTG     ANPPSPL        1     0
GCTAATCCTCCTAAGATGGTG     ANPPKMV        1     0
GCTAATCCTCCTACGCATCAG     ANPPTHQ        1     0
GCTAATCCTCCTACTATGCGG     ANPPTMR        1     0
GCTAATCCTCCTATGTATAAT     ANPPMYN        1     0
GCTAATCCTCCTATTCATATG     ANPPIHM        1     0
GCTAATCCTCCTATTCGTCTG     ANPPIRL        1     0
GCTAATCCTCCTATTGCGCTT     ANPPIAL        1     0
GCTAATCCTCCTCAGAAGCTT     ANPPQKL        1     0
GCTAATCCTCCTCAGTTTCTG     ANPPQFL        1     0
GCTAATCCTCCTCATCTTACG     ANPPHLT        1     0
GCTAATCCTCCTCTGACTTAT     ANPPLTY        1     0
GCTAATCCTCCTCTGCGGGGG     ANPPLRG        1     0
GCTAATCCTCCTCTGCGGTCT     ANPPLRS        1     0
GCTAATCCTCCTGAGCTGAGT     ANPPELS        1     0
GCTAATCCTCCTGATACTCTT     ANPPDTL        1     0
GCTAATCCTCCTGCGCTTCAG     ANPPALQ        1     0
GCTAATCCTCCTGCGTTTAGT     ANPPAFS        1     0
GCTAATCCTCCTGCTAGTACT     ANPPAST        1     0
GCTAATCCTCCTGCTATGGAT     ANPPAMD        1     0
GCTAATCCTCCTTCTTCGCCA     ANPPSSP        1     0
GCTAATCCTCGGAGTACTGAG     ANPRSTE        1     0
GCTAATCCTCGGATGATGTCG     ANPRMMS        1     0
GCTAATCCTCGGCATTCGTTG     ANPRHSL        1     0
GCTAATCCTCGGCCTGCTCAT     ANPRPAH        1     0
GCTAATCCTCGGCTTATGATG     ANPRLMM        1     0
GCTAATCCTCGGGCGCATTAT     ANPRAHY        1     0
GCTAATCCTCGGGCGCTGGAT     ANPRALD        1     0
GCTAATCCTCGGTATCCTCCT     ANPRYPP        1     0
GCTAATCCTCGGTTTTTTGTG     ANPRFFV        1     0
GCTAATCCTCGTAATCATCTG     ANPRNHL        1     0
GCTAATCCTCGTAATGATAAG     ANPRNDK        1     0
GCTAATCCTCGTACGATTAAT     ANPRTIN        1     0
GCTAATCCTCGTACGCCGAAT     ANPRTPN        1     0
GCTAATCCTCGTACGGAGTCT     ANPRTES        1     0
GCTAATCCTCGTACTGCGCCT     ANPRTAP        1     0
GCTAATCCTCGTATTCTGCGT     ANPRILR        1     0
GCTAATCCTCGTATTTCGCCT     ANPRISP        1     0
GCTAATCCTCGTCCGCTTGAT     ANPRPLD        1     0
GCTAATCCTCGTCCGGGGTTG     ANPRPGL        1     0
GCTAATCCTCGTGATGCGTGG     ANPRDAW        1     0
GCTAATCCTCGTGTTTCTGTG     ANPRVSV        1     0
GCTAATCCTCGTTCTGAGTGT     ANPRSEC        1     0
GCTAATCCTCTGACGACTCCG     ANPLTTP        1     0
GCTAATCCTCTGATTCTTATG     ANPLILM        1     0
GCTAATCCTCTGCATCCGGAG     ANPLHPE        1     0
GCTAATCCTCTGCATCTGCTT     ANPLHLL        1     0
GCTAATCCTCTGCCTATACCG     ANPLPIP        1     0
GCTAATCCTCTGCGTCATCCG     ANPLRHP        1     0
GCTAATCCTCTGTAGACTCCG     ANPLQTP        1     0
GCTAATCCTCTGTGGGAGGCT     ANPLWEA        1     0
GCTAATCCTCTTACTGCTACT     ANPLTAT        1     0
GCTAATCCTCTTAGTCCGCGG     ANPLSPR        1     0
GCTAATCCTCTTAGTTATCGT     ANPLSYR        1     0
GCTAATCCTCTTATGATTGAT     ANPLMID        1     0
GCTAATCCTCTTATTCATACG     ANPLIHT        1     0
GCTAATCCTCTTCAGGATCCT     ANPLQDP        1     0
GCTAATCCTCTTCCGCATAGG     ANPLPHR        1     0
GCTAATCCTCTTCCGCATCAT     ANPLPHH        1     0
GCTAATCCTCTTCCTACTCCG     ANPLPTP        1     0
GCTAATCCTCTTCCTCCGACT     ANPLPPT        1     0
GCTAATCCTCTTCCTCGTCCT     ANPLPRP        1     0
GCTAATCCTCTTCCTTATATT     ANPLPYI        1     0
GCTAATCCTCTTCTGTTTGGT     ANPLLFG        1     0
GCTAATCCTCTTCTTCATCCT     ANPLLHP        1     0
GCTAATCCTCTTGCGCCTTCG     ANPLAPS        1     0
GCTAATCCTCTTGCTGTGCAT     ANPLAVH        1     0
GCTAATCCTCTTGGTCCGGCT     ANPLGPA        1     0
GCTAATCCTCTTTCTCCGCAT     ANPLSPH        1     0
GCTAATCCTCTTTCTCGTCCT     ANPLSRP        1     0
GCTAATCCTGAGACGGTGCCT     ANPETVP        1     0
GCTAATCCTGAGATGACGGGT     ANPEMTG        1     0
GCTAATCCTGAGCCTACTTAT     ANPEPTY        1     0
GCTAATCCTGAGCGTCCGGTG     ANPERPV        1     0
GCTAATCCTGAGCGTCTGACT     ANPERLT        1     0
GCTAATCCTGAGCGTTAGGTT     ANPERQV        1     0
GCTAATCCTGAGCTGGGGACT     ANPELGT        1     0
GCTAATCCTGAGGTGGCGCCG     ANPEVAP        1     0
GCTAATCCTGATAAGCAGCCT     ANPDKQP        1     0
GCTAATCCTGATACGAAGATT     ANPDTKI        1     0
GCTAATCCTGATACTGCGACT     ANPDTAT        1     0
GCTAATCCTGATAGTGCTGCT     ANPDSAA        1     0
GCTAATCCTGATATTCCGGAT     ANPDIPD        1     0
GCTAATCCTGATCAGACGCCG     ANPDQTP        1     0
GCTAATCCTGATCAGCTTGGT     ANPDQLG        1     0
GCTAATCCTGATCCTCTGTTT     ANPDPLF        1     0
GCTAATCCTGATCTTCTGGTG     ANPDLLV        1     0
GCTAATCCTGATGCGCATGCT     ANPDAHA        1     0
GCTAATCCTGATGCGTCGCCG     ANPDASP        1     0
GCTAATCCTGATGGTGTGTCT     ANPDGVS        1     0
GCTAATCCTGATGTGACGGCG     ANPDVTA        1     0
GCTAATCCTGATGTTGATGAT     ANPDVDD        1     0
GCTAATCCTGCGACGATTGAG     ANPATIE        1     0
GCTAATCCTGCGACGCTTGCG     ANPATLA        1     0
GCTAATCCTGCGACTCTGCTG     ANPATLL        1     0
GCTAATCCTGCGAGTCAGCCG     ANPASQP        1     0
GCTAATCCTGCGATTGGGTTG     ANPAIGL        1     0
GCTAATCCTGCGCCTATGAAG     ANPAPMK        1     0
GCTAATCCTGCGCGGCCTCTG     ANPARPL        1     0
GCTAATCCTGCGCGGGTGAAG     ANPARVK        1     0
GCTAATCCTGCGCGTAATGAT     ANPARND        1     0
GCTAATCCTGCGCGTCTTACG     ANPARLT        1     0
GCTAATCCTGCGCTGTTTTCT     ANPALFS        1     0
GCTAATCCTGCGCTTCCGTAT     ANPALPY        1     0
GCTAATCCTGCGCTTCCGTCT     ANPALPS        1     0
GCTAATCCTGCGGGGACGCGT     ANPAGTR        1     0
GCTAATCCTGCGGTGCATTTG     ANPAVHL        1     0
GCTAATCCTGCGTATACGTTT     ANPAYTF        1     0
GCTAATCCTGCGTTTCCTCTG     ANPAFPL        1     0
GCTAATCCTGCTAAGACTTCT     ANPAKTS        1     0
GCTAATCCTGCTAATTATCAT     ANPANYH        1     0
GCTAATCCTGCTACGGCGAAG     ANPATAK        1     0
GCTAATCCTGCTACTTTTCCG     ANPATFP        1     0
GCTAATCCTGCTCAGGCTAAG     ANPAQAK        1     0
GCTAATCCTGCTCATATTGAG     ANPAHIE        1     0
GCTAATCCTGCTCCTACGCGT     ANPAPTR        1     0
GCTAATCCTGCTCCTATTCCT     ANPAPIP        1     0
GCTAATCCTGCTCCTCTGATG     ANPAPLM        1     0
GCTAATCCTGCTCCTCTTATT     ANPAPLI        1     0
GCTAATCCTGCTCCTGATCTG     ANPAPDL        1     0
GCTAATCCTGCTCGTGTGCCT     ANPARVP        1     0
GCTAATCCTGCTCTGGTGGGT     ANPALVG        1     0
GCTAATCCTGCTCTTGCGTCT     ANPALAS        1     0
GCTAATCCTGCTGCGCCTTCG     ANPAAPS        1     0
GCTAATCCTGCTGCTTATGCT     ANPAAYA        1     0
GCTAATCCTGCTGCTTCTTCT     ANPAASS        1     0
GCTAATCCTGCTGTTCTTTAT     ANPAVLY        1     0
GCTAATCCTGCTTATCTGACA     ANPAYLT        1     0
GCTAATCCTGCTTATGTGCGG     ANPAYVR        1     0
GCTAATCCTGGGAGGGCGCAG     ANPGRAQ        1     0
GCTAATCCTGGGCCTAGTACG     ANPGPST        1     0
GCTAATCCTGGGCGTCTTACG     ANPGRLT        1     0
GCTAATCCTGGGCTTAATGAG     ANPGLNE        1     0
GCTAATCCTGGGCTTACGACG     ANPGLTT        1     0
GCTAATCCTGGGTCTATTGTT     ANPGSIV        1     0
GCTAATCCTGGGTCTTCGCAT     ANPGSSH        1     0
GCTAATCCTGGTACGAGGTCG     ANPGTRS        1     0
GCTAATCCTGGTACGCTTAAG     ANPGTLK        1     0
GCTAATCCTGGTACTCTTTGG     ANPGTLW        1     0
GCTAATCCTGGTCGGACGGTT     ANPGRTV        1     0
GCTAATCCTGGTGATCTTACT     ANPGDLT        1     0
GCTAATCCTGGTTTGCCGTGG     ANPGLPW        1     0
GCTAATCCTGTGACGCAGACT     ANPVTQT        1     0
GCTAATCCTGTGACGCAGCTT     ANPVTQL        1     0
GCTAATCCTGTGAGTTTTCCG     ANPVSFP        1     0
GCTAATCCTGTGATGAGGTGT     ANPVMRC        1     0
GCTAATCCTGTGATGCCGCTT     ANPVMPL        1     0
GCTAATCCTGTGCAGCCGGGG     ANPVQPG        1     0
GCTAATCCTGTGCCGCCGAAG     ANPVPPK        1     0
GCTAATCCTGTGCCTACTGAG     ANPVPTE        1     0
GCTAATCCTGTGCTGCATTGG     ANPVLHW        1     0
GCTAATCCTGTGCTGCCGCAT     ANPVLPH        1     0
GCTAATCCTGTGGATCCTAAT     ANPVDPN        1     0
GCTAATCCTGTGGCTATTATG     ANPVAIM        1     0
GCTAATCCTGTGGGTCCTATT     ANPVGPI        1     0
GCTAATCCTGTGTCTAATCCT     ANPVSNP        1     0
GCTAATCCTGTTACGACTGCT     ANPVTTA        1     0
GCTAATCCTGTTCATCTTCGG     ANPVHLR        1     0
GCTAATCCTGTTCCTAATCCT     ANPVPNP        1     0
GCTAATCCTGTTCCTACGTCG     ANPVPTS        1     0
GCTAATCCTGTTCGTATTTTG     ANPVRIL        1     0
GCTAATCCTGTTCGTTTGCTG     ANPVRLL        1     0
GCTAATCCTGTTCTTACGCAG     ANPVLTQ        1     0
GCTAATCCTGTTGCGCCGTAT     ANPVAPY        1     0
GCTAATCCTGTTGCGCCTCTG     ANPVAPL        1     0
GCTAATCCTGTTGGTTCTTTT     ANPVGSF        1     0
GCTAATCCTGTTTCTGCGTCG     ANPVSAS        1     0
GCTAATCCTTAGAAGAGTCCT     ANPQKSP        1     0
GCTAATCCTTAGCTGCAGCTG     ANPQLQL        1     0
GCTAATCCTTAGCTGGTTCCT     ANPQLVP        1     0
GCTAATCCTTATCATACGTTG     ANPYHTL        1     0
GCTAATCCTTATCGTAATACT     ANPYRNT        1     0
GCTAATCCTTATGCTCCGTCT     ANPYAPS        1     0
GCTAATCCTTATGGGAAGCCT     ANPYGKP        1     0
GCTAATCCTTATGTGCTGGAG     ANPYVLE        1     0
GCTAATCCTTATGTTTCTATG     ANPYVSM        1     0
GCTAATCCTTCGACGACTCCG     ANPSTTP        1     0
GCTAATCCTTCGACGCATGCG     ANPSTHA        1     0
GCTAATCCTTCGACTCTTCTT     ANPSTLL        1     0
GCTAATCCTTCGATGGCTAAG     ANPSMAK        1     0
GCTAATCCTTCGATTCATTCT     ANPSIHS        1     0
GCTAATCCTTCGCATTCTGCG     ANPSHSA        1     0
GCTAATCCTTCGCCGACGCAT     ANPSPTH        1     0
GCTAATCCTTCGCGTAATGTG     ANPSRNV        1     0
GCTAATCCTTCGCTTCATCAT     ANPSLHH        1     0
GCTAATCCTTCGGTGGTGACT     ANPSVVT        1     0
GCTAATCCTTCGTTGCAGTAT     ANPSLQY        1     0
GCTAATCCTTCTAATATTAAT     ANPSNIN        1     0
GCTAATCCTTCTAGGCCTGAT     ANPSRPD        1     0
GCTAATCCTTCTCATCTGATG     ANPSHLM        1     0
GCTAATCCTTCTCCGGCTCCG     ANPSPAP        1     0
GCTAATCCTTCTCCTCAGCAG     ANPSPQQ        1     0
GCTAATCCTTCTCCTCTTTAT     ANPSPLY        1     0
GCTAATCCTTCTCTTTCGTCG     ANPSLSS        1     0
GCTAATCCTTCTGCTACTCCG     ANPSATP        1     0
GCTAATCCTTCTGCTGATACT     ANPSADT        1     0
GCTAATCCTTCTTATCAGCAG     ANPSYQQ        1     0
GCTAATCCTTCTTGGGCTCCT     ANPSWAP        1     0
GCTAATCCTTGGAATATGCCG     ANPWNMP        1     0
GCTAATCCTTGGCTTCTGTCG     ANPWLLS        1     0
GCTAATCCTTGGGATGGGCAT     ANPWDGH        1     0
GCTAATCCTTGGGCTTCGTGT     ANPWASC        1     0
GCTAATCCTTGGTAGGCTGCG     ANPWQAA        1     0
GCTAATCCTTGTCTTTCGCCT     ANPCLSP        1     0
GCTAATCCTTGTGTGAGTGTG     ANPCVSV        1     0
GCTAATCCTTGTTGTAATATG     ANPCCNM        1     0
GCTAATCCTTTGCCGCTGGGG     ANPLPLG        1     0
GCTAATCCTTTGCGGTCGCTG     ANPLRSL        1     0
GCTAATCCTTTGGGTTCGTGG     ANPLGSW        1     0
GCTAATCCTTTTACGTATGCG     ANPFTYA        1     0
GCTAATCCTTTTAGTGCGCCT     ANPFSAP        1     0
GCTAATCCTTTTTCGCAGGCG     ANPFSQA        1     0
GCTAATCGAACGGCGGCTCAT     ANRTAAH        1     0
GCTAATCGGAATAATGCGTCT     ANRNNAS        1     0
GCTAATCGGAATACTACGCCG     ANRNTTP        1     0
GCTAATCGGAATATGTTGATG     ANRNMLM        1     0
GCTAATCGGAATGCGCCTGTG     ANRNAPV        1     0
GCTAATCGGAATTATGCGAAT     ANRNYAN        1     0
GCTAATCGGAATTTTCAGCAG     ANRNFQQ        1     0
GCTAATCGGACGATTCTTACG     ANRTILT        1     0
GCTAATCGGACGCAGAATATT     ANRTQNI        1     0
GCTAATCGGACGCCGATGCAG     ANRTPMQ        1     0
GCTAATCGGACGCCGGAGTAG     ANRTPEQ        1     0
GCTAATCGGACGCCGTATCCT     ANRTPYP        1     0
GCTAATCGGACGCCTAGTTCG     ANRTPSS        1     0
GCTAATCGGACGCCTTCTGAG     ANRTPSE        1     0
GCTAATCGGACGCTGACTTGT     ANRTLTC        1     0
GCTAATCGGACGGAGAGTATT     ANRTESI        1     0
GCTAATCGGACGGCGTATGGT     ANRTAYG        1     0
GCTAATCGGACGGTGAGTTAT     ANRTVSY        1     0
GCTAATCGGACGGTGTATACT     ANRTVYT        1     0
GCTAATCGGACTAATCAGGCT     ANRTNQA        1     0
GCTAATCGGACTAATGGTCAT     ANRTNGH        1     0
GCTAATCGGACTACGCCGGAT     ANRTTPD        1     0
GCTAATCGGACTAGTGCTCTG     ANRTSAL        1     0
GCTAATCGGACTCATCCTCTG     ANRTHPL        1     0
GCTAATCGGACTCCGATTCAG     ANRTPIQ        1     0
GCTAATCGGACTCCTACGCTT     ANRTPTL        1     0
GCTAATCGGACTCCTAGTTTT     ANRTPSF        1     0
GCTAATCGGAGTCCTCTGCAT     ANRSPLH        1     0
GCTAATCGGAGTCCTTCTGTG     ANRSPSV        1     0
GCTAATCGGAGTGCTCTGACT     ANRSALT        1     0
GCTAATCGGAGTGCTGCTACG     ANRSAAT        1     0
GCTAATCGGAGTGGTGTTTGG     ANRSGVW        1     0
GCTAATCGGAGTTGTGTTTGG     ANRSCVW        1     0
GCTAATCGGATGCCGGCGCGT     ANRMPAR        1     0
GCTAATCGGATGCCGGTGGTG     ANRMPVV        1     0
GCTAATCGGATGCCGTGGACT     ANRMPWT        1     0
GCTAATCGGATGCCTAGTCAT     ANRMPSH        1     0
GCTAATCGGATGCCTATGTCG     ANRMPMS        1     0
GCTAATCGGATGGCTACGTAT     ANRMATY        1     0
GCTAATCGGATGGTGTAGACT     ANRMVQT        1     0
GCTAATCGGATGTCGCCGGGT     ANRMSPG        1     0
GCTAATCGGATTACGTATGCT     ANRITYA        1     0
GCTAATCGGATTCAGCCTATT     ANRIQPI        1     0
GCTAATCGGATTCATCCTAGT     ANRIHPS        1     0
GCTAATCGGATTCCGAAGCCT     ANRIPKP        1     0
GCTAATCGGATTCCGATTCAG     ANRIPIQ        1     0
GCTAATCGGATTGATACGCTT     ANRIDTL        1     0
GCTAATCGGATTGCTCTGAGT     ANRIALS        1     0
GCTAATCGGCAGATGACTGAT     ANRQMTD        1     0
GCTAATCGGCAGCAGCATTTT     ANRQQHF        1     0
GCTAATCGGCAGCATTATACT     ANRQHYT        1     0
GCTAATCGGCAGCCTTAGAGT     ANRQPQS        1     0
GCTAATCGGCAGGCTCTTATG     ANRQALM        1     0
GCTAATCGGCAGGTTATGGAG     ANRQVME        1     0
GCTAATCGGCAGTATCATCAT     ANRQYHH        1     0
GCTAATCGGCAGTTGAGTAAT     ANRQLSN        1     0
GCTAATCGGCATAATCATACG     ANRHNHT        1     0
GCTAATCGGCATACGAGTACG     ANRHTST        1     0
GCTAATCGGCATACTATTCCT     ANRHTIP        1     0
GCTAATCGGCATACTGCTCTG     ANRHTAL        1     0
GCTAATCGGCATACTGCTCTT     ANRHTAL        1     0
GCTAATCGGCATAGTCTTCTT     ANRHSLL        1     0
GCTAATCGGCATATTAGTTCT     ANRHISS        1     0
GCTAATCGGCATATTCATCGG     ANRHIHR        1     0
GCTAATCGGCATCAGATGGTT     ANRHQMV        1     0
GCTAATCGGCATCAGGGACCT     ANRHQGP        1     0
GCTAATCGGCATCAGTATCCT     ANRHQYP        1     0
GCTAATCGGCATCCGGATGGG     ANRHPDG        1     0
GCTAATCGGCATCCTCCTTGT     ANRHPPC        1     0
GCTAATCGGCATGTGATGGGT     ANRHVMG        1     0
GCTAATCGGCATGTTACTCCT     ANRHVTP        1     0
GCTAATCGGCCGCTGATTCAT     ANRPLIH        1     0
GCTAATCGGCCTAATACTTCG     ANRPNTS        1     0
GCTAATCGGCCTACGAATCAG     ANRPTNQ        1     0
GCTAATCGGCCTACGACGTTT     ANRPTTF        1     0
GCTAATCGGCCTACTGGGTCT     ANRPTGS        1     0
GCTAATCGGCCTATTAGTAGT     ANRPISS        1     0
GCTAATCGGCCTCATAATACG     ANRPHNT        1     0
GCTAATCGGCCTCATGTTCTT     ANRPHVL        1     0
GCTAATCGGCCTCCGGTGGGT     ANRPPVG        1     0
GCTAATCGGCCTCCGTTAGCG     ANRPPLA        1     0
GCTAATCGGCCTCCTACGACG     ANRPPTT        1     0
GCTAATCGGCCTCCTGGTACT     ANRPPGT        1     0
GCTAATCGGCCTCCTTCTGTG     ANRPPSV        1     0
GCTAATCGGCCTCTGACTTTG     ANRPLTL        1     0
GCTAATCGGCCTCTGTCGTCT     ANRPLSS        1     0
GCTAATCGGCCTCTGTCTAGT     ANRPLSS        1     0
GCTAATCGGCCTCTTCCTGCG     ANRPLPA        1     0
GCTAATCGGCCTGAGCCTGAT     ANRPEPD        1     0
GCTAATCGGCCTGCTCATGGG     ANRPAHG        1     0
GCTAATCGGCCTGGTCTTCGG     ANRPGLR        1     0
GCTAATCGGCCTGTTACTTCG     ANRPVTS        1     0
GCTAATCGGCCTTCTCTGATG     ANRPSLM        1     0
GCTAATCGGCCTTCTGATATG     ANRPSDM        1     0
GCTAATCGGCCTTCTGTGCTG     ANRPSVL        1     0
GCTAATCGGCTGAGTTTTTTT     ANRLSFF        1     0
GCTAATCGGCTGCATCCTGCG     ANRLHPA        1     0
GCTAATCGGCTGCCGAATAAG     ANRLPNK        1     0
GCTAATCGGCTGCCGATGCTT     ANRLPML        1     0
GCTAATCGGCTGCCGGGGTAT     ANRLPGY        1     0
GCTAATCGGCTGCCTATGCTG     ANRLPML        1     0
GCTAATCGGCTGCCTGTGACG     ANRLPVT        1     0
GCTAATCGGCTGCCTTTTTCG     ANRLPFS        1     0
GCTAATCGGCTGCTTATTGAG     ANRLLIE        1     0
GCTAATCGGCTGGCTGGTTTT     ANRLAGF        1     0
GCTAATCGGCTGGTTTATCCG     ANRLVYP        1     0
GCTAATCGGCTGTAGATGTAT     ANRLQMY        1     0
GCTAATCGGCTGTGTATGGTG     ANRLCMV        1     0
GCTAATCGGCTGTGTGATGTT     ANRLCDV        1     0
GCTAATCGGCTTACGATGACG     ANRLTMT        1     0
GCTAATCGGCTTACGTATCAG     ANRLTYQ        1     0
GCTAATCGGCTTACTACTGTT     ANRLTTV        1     0
GCTAATCGGCTTACTATTTCT     ANRLTIS        1     0
GCTAATCGGCTTACTCCTGAT     ANRLTPD        1     0
GCTAATCGGCTTCCGACTACG     ANRLPTT        1     0
GCTAATCGGCTTCTTCCTCAG     ANRLLPQ        1     0
GCTAATCGGCTTCTTGCGCTG     ANRLLAL        1     0
GCTAATCGGCTTGCTACGCAT     ANRLATH        1     0
GCTAATCGGCTTGCTCTGTCT     ANRLALS        1     0
GCTAATCGGCTTGTTACTCTT     ANRLVTL        1     0
GCTAATCGGCTTTATCCTGTT     ANRLYPV        1     0
GCTAATCGGCTTTCTTCTGGT     ANRLSSG        1     0
GCTAATCGGGAGAATCCGGCT     ANRENPA        1     0
GCTAATCGGGAGCCTCCTACG     ANREPPT        1     0
GCTAATCGGGAGCTGCAGTTG     ANRELQL        1     0
GCTAATCGGGAGGCGTATAGT     ANREAYS        1     0
GCTAATCGGGAGGCTGGGAGT     ANREAGS        1     0
GCTAATCGGGAGTTGACGCCT     ANRELTP        1     0
GCTAATCGGGAGTTGCTTACG     ANRELLT        1     0
GCTAATCGGGATACGATGCGT     ANRDTMR        1     0
GCTAATCGGGATACGTGTACT     ANRDTCT        1     0
GCTAATCGGGATACTACGCAT     ANRDTTH        1     0
GCTAATCGGGATCAGCATATG     ANRDQHM        1     0
GCTAATCGGGATCCGTCTTCG     ANRDPSS        1     0
GCTAATCGGGATCTGTGGGCG     ANRDLWA        1     0
GCTAATCGGGATGCTACTGCG     ANRDATA        1     0
GCTAATCGGGATTATGAGCCT     ANRDYEP        1     0
GCTAATCGGGCGACGCATCCT     ANRATHP        1     0
GCTAATCGGGCGACGTATCTG     ANRATYL        1     0
GCTAATCGGGCGATTTTGCCG     ANRAILP        1     0
GCTAATCGGGCGCCTATGTTT     ANRAPMF        1     0
GCTAATCGGGCGCTGTGGGAG     ANRALWE        1     0
GCTAATCGGGCGCTTCTGTAT     ANRALLY        1     0
GCTAATCGGGCGCTTTCTCAT     ANRALSH        1     0
GCTAATCGGGCGGAGACGCAT     ANRAETH        1     0
GCTAATCGGGCGGATACTCTG     ANRADTL        1     0
GCTAATCGGGCGGATTATTCG     ANRADYS        1     0
GCTAATCGGGCGGCGTCTATT     ANRAASI        1     0
GCTAATCGGGCGGCTAGTTGG     ANRAASW        1     0
GCTAATCGGGCGGTGCGGGAG     ANRAVRE        1     0
GCTAATCGGGCGTCGACTCAT     ANRASTH        1     0
GCTAATCGGGCGTTTGGTCAG     ANRAFGQ        1     0
GCTAATCGGGCTATGTGTAAG     ANRAMCK        1     0
GCTAATCGGGCTATTCAGTGG     ANRAIQW        1     0
GCTAATCGGGCTGAGACGCCT     ANRAETP        1     0
GCTAATCGGGCTGAGATGGTT     ANRAEMV        1     0
GCTAATCGGGCTGATCCGTAT     ANRADPY        1     0
GCTAATCGGGCTGCGGCTCCT     ANRAAAP        1     0
GCTAATCGGGCTGCGTCTATT     ANRAASI        1     0
GCTAATCGGGCTTATCCGACT     ANRAYPT        1     0
GCTAATCGGGGGCTGAGTATG     ANRGLSM        1     0
GCTAATCGGGGGCTGCTTCCT     ANRGLLP        1     0
GCTAATCGGGGGGCTCCTGTT     ANRGAPV        1     0
GCTAATCGGGGTCCTAATCCT     ANRGPNP        1     0
GCTAATCGGGGTCCTGTTCAT     ANRGPVH        1     0
GCTAATCGGGGTCTGACTGCT     ANRGLTA        1     0
GCTAATCGGGGTCTGTCGTTG     ANRGLSL        1     0
GCTAATCGGGTGACGGCGGCG     ANRVTAA        1     0
GCTAATCGGGTGCAGCAGTTT     ANRVQQF        1     0
GCTAATCGGGTGCAGCCTGAG     ANRVQPE        1     0
GCTAATCGGGTGCATCAGCAT     ANRVHQH        1     0
GCTAATCGGGTGCATTTGTTT     ANRVHLF        1     0
GCTAATCGGGTGCCGTGGCAT     ANRVPWH        1     0
GCTAATCGGGTGCCTGTTGCG     ANRVPVA        1     0
GCTAATCGGGTGCTTCAGCAT     ANRVLQH        1     0
GCTAATCGGGTGGCGCCGCCT     ANRVAPP        1     0
GCTAATCGGGTGTTGCAGACG     ANRVLQT        1     0
GCTAATCGGGTTACGGATGTG     ANRVTDV        1     0
GCTAATCGGGTTACTCATCTT     ANRVTHL        1     0
GCTAATCGGGTTATTCTGCCT     ANRVILP        1     0
GCTAATCGGGTTCCGCATCGT     ANRVPHR        1     0
GCTAATCGGGTTCCTCCTGCT     ANRVPPA        1     0
GCTAATCGGGTTGAGTGGAAT     ANRVEWN        1     0
GCTAATCGGGTTGCGTCTTCG     ANRVASS        1     0
GCTAATCGGGTTGCTCCTTAG     ANRVAPQ        1     0
GCTAATCGGGTTGCTGCGTGG     ANRVAAW        1     0
GCTAATCGGGTTGGGCTTCCT     ANRVGLP        1     0
GCTAATCGGTATACTCCTCAG     ANRYTPQ        1     0
GCTAATCGGTATATGCATCAG     ANRYMHQ        1     0
GCTAATCGGTATGCGTCGACG     ANRYAST        1     0
GCTAATCGGTATGCTCCTCGT     ANRYAPR        1     0
GCTAATCGGTATGTGCATTTG     ANRYVHL        1     0
GCTAATCGGTATGTGGCTCTG     ANRYVAL        1     0
GCTAATCGGTCGACGAGTTAT     ANRSTSY        1     0
GCTAATCGGTCGCAGCTGCCT     ANRSQLP        1     0
GCTAATCGGTCGCCTCTTTAT     ANRSPLY        1     0
GCTAATCGGTCGCCTGCGTTT     ANRSPAF        1     0
GCTAATCGGTCTAATCTGTAT     ANRSNLY        1     0
GCTAATCGGTCTACTGCTGGG     ANRSTAG        1     0
GCTAATCGGTCTATTACTTCG     ANRSITS        1     0
GCTAATCGGTCTCCGCTGCAG     ANRSPLQ        1     0
GCTAATCGGTCTCTGCAGCCT     ANRSLQP        1     0
GCTAATCGGTCTCTGCTGCTG     ANRSLLL        1     0
GCTAATCGGTCTGCTCATGAT     ANRSAHD        1     0
GCTAATCGGTCTGGTGAGGCT     ANRSGEA        1     0
GCTAATCGGTCTGTTAATGCT     ANRSVNA        1     0
GCTAATCGGTCTTTGCCTACG     ANRSLPT        1     0
GCTAATCGGTGGAATGATGCT     ANRWNDA        1     0
GCTAATCGGTGGAATGTTTAT     ANRWNVY        1     0
GCTAATCGGTGGCCGCATCAT     ANRWPHH        1     0
GCTAATCGGTGTGATGCTCAA     ANRCDAQ        1     0
GCTAATCGGTGTGTGCTGGTG     ANRCVLV        1     0
GCTAATCGGTTGCCGTATCCG     ANRLPYP        1     0
GCTAATCGGTTGCCTCCTCGG     ANRLPPR        1     0
GCTAATCGGTTGGATGATACT     ANRLDDT        1     0
GCTAATCGGTTGGCTCATTCT     ANRLAHS        1     0
GCTAATCGGTTGGCTCCGGAT     ANRLAPD        1     0
GCTAATCGGTTGTTGCAGTGG     ANRLLQW        1     0
GCTAATCGGTTTGCGCCTATG     ANRFAPM        1     0
GCTAATCGTAATACGCATCTT     ANRNTHL        1     0
GCTAATCGTAATCTGACTGAG     ANRNLTE        1     0
GCTAATCGTAATGATTGGCCT     ANRNDWP        1     0
GCTAATCGTAATGCTGATGAG     ANRNADE        1     0
GCTAATCGTAATGTGGGTCCT     ANRNVGP        1     0
GCTAATCGTAATTATATGATT     ANRNYMI        1     0
GCTAATCGTACGATTCATACG     ANRTIHT        1     0
GCTAATCGTACGCCTCATCCT     ANRTPHP        1     0
GCTAATCGTACGTATTGGATT     ANRTYWI        1     0
GCTAATCGTACGTTGGATCAT     ANRTLDH        1     0
GCTAATCGTACGTTTATGCCT     ANRTFMP        1     0
GCTAATCGTACGTTTCCGGTG     ANRTFPV        1     0
GCTAATCGTACTACGTCTTCT     ANRTTSS        1     0
GCTAATCGTACTACGTGGTCT     ANRTTWS        1     0
GCTAATCGTACTCAGATTACG     ANRTQIT        1     0
GCTAATCGTACTCATGATAGT     ANRTHDS        1     0
GCTAATCGTACTCCGTGGTTG     ANRTPWL        1     0
GCTAATCGTACTCTGAATTCG     ANRTLNS        1     0
GCTAATCGTACTGATGCTTTT     ANRTDAF        1     0
GCTAATCGTACTGCGATTCCG     ANRTAIP        1     0
GCTAATCGTACTGTGGATGCG     ANRTVDA        1     0
GCTAATCGTACTTGTCTTCCG     ANRTCLP        1     0
GCTAATCGTAGTACTAGTACG     ANRSTST        1     0
GCTAATCGTAGTCCGACGCCT     ANRSPTP        1     0
GCTAATCGTAGTCTGCCGCCT     ANRSLPP        1     0
GCTAATCGTATGATGACGAGT     ANRMMTS        1     0
GCTAATCGTATGATGCATCAT     ANRMMHH        1     0
GCTAATCGTATGCTTTATGTG     ANRMLYV        1     0
GCTAATCGTATGTCTTCGCAT     ANRMSSH        1     0
GCTAATCGTATTATGTCGTCT     ANRIMSS        1     0
GCTAATCGTATTCATACTGAG     ANRIHTE        1     0
GCTAATCGTATTCCGCCGGCT     ANRIPPA        1     0
GCTAATCGTATTCCTTCTCAG     ANRIPSQ        1     0
GCTAATCGTATTCTGCTGGAT     ANRILLD        1     0
GCTAATCGTATTCTGCTTCTT     ANRILLL        1     0
GCTAATCGTATTGGGATTCCG     ANRIGIP        1     0
GCTAATCGTATTTATCTGCTT     ANRIYLL        1     0
GCTAATCGTCAGAATCATCTT     ANRQNHL        1     0
GCTAATCGTCAGCCGGCTTCG     ANRQPAS        1     0
GCTAATCGTCAGCCTGTGCAT     ANRQPVH        1     0
GCTAATCGTCAGCCTGTTAAT     ANRQPVN        1     0
GCTAATCGTCAGCTGAGTCTT     ANRQLSL        1     0
GCTAATCGTCAGCTGGTGTTT     ANRQLVF        1     0
GCTAATCGTCATACTCAGGTT     ANRHTQV        1     0
GCTAATCGTCATACTGGGGTG     ANRHTGV        1     0
GCTAATCGTCATACTTGGGTG     ANRHTWV        1     0
GCTAATCGTCATATTGTGCCT     ANRHIVP        1     0
GCTAATCGTCATCCTACGAGT     ANRHPTS        1     0
GCTAATCGTCATCCTCCGTAG     ANRHPPQ        1     0
GCTAATCGTCATCTTGGTTCT     ANRHLGS        1     0
GCTAATCGTCATTATACGCCG     ANRHYTP        1     0
GCTAATCGTCATTGGCCTCCT     ANRHWPP        1     0
GCTAATCGTCCGACTCCGCCT     ANRPTPP        1     0
GCTAATCGTCCGAGTTTTAAG     ANRPSFK        1     0
GCTAATCGTCCGCTGCTTGTG     ANRPLLV        1     0
GCTAATCGTCCGCTGGATAAG     ANRPLDK        1     0
GCTAATCGTCCGGAGGATGTG     ANRPEDV        1     0
GCTAATCGTCCGGCTCCGTAT     ANRPAPY        1     0
GCTAATCGTCCGTCGGATCCG     ANRPSDP        1     0
GCTAATCGTCCGTCTATGTAT     ANRPSMY        1     0
GCTAATCGTCCGTCTATTGAG     ANRPSIE        1     0
GCTAATCGTCCGTCTTCTATT     ANRPSSI        1     0
GCTAATCGTCCGTTTTGTAGT     ANRPFCS        1     0
GCTAATCGTCCTACGACTTCT     ANRPTTS        1     0
GCTAATCGTCCTACGAGTCCG     ANRPTSP        1     0
GCTAATCGTCCTACTCCGGAG     ANRPTPE        1     0
GCTAATCGTCCTAGTACGCTT     ANRPSTL        1     0
GCTAATCGTCCTAGTCCTATG     ANRPSPM        1     0
GCTAATCGTCCTCCTAATCTG     ANRPPNL        1     0
GCTAATCGTCCTCTGCATAAG     ANRPLHK        1     0
GCTAATCGTCCTGCGATGCCG     ANRPAMP        1     0
GCTAATCGTCCTGCTACTCCT     ANRPATP        1     0
GCTAATCGTCCTGTGGCTCCT     ANRPVAP        1     0
GCTAATCGTCCTTTGGATGCG     ANRPLDA        1     0
GCTAATCGTCTGAATTTGCTT     ANRLNLL        1     0
GCTAATCGTCTGCAGGCGGTT     ANRLQAV        1     0
GCTAATCGTCTGCCTATTGGT     ANRLPIG        1     0
GCTAATCGTCTGCCTTGGCAG     ANRLPWQ        1     0
GCTAATCGTCTGGATATGCCG     ANRLDMP        1     0
GCTAATCGTCTGGCTTCTTTT     ANRLASF        1     0
GCTAATCGTCTTAGTCCGCCT     ANRLSPP        1     0
GCTAATCGTCTTCAGCTGTTG     ANRLQLL        1     0
GCTAATCGTCTTCCGGCTCCG     ANRLPAP        1     0
GCTAATCGTCTTCTGCAGGTT     ANRLLQV        1     0
GCTAATCGTCTTCTTAATCCG     ANRLLNP        1     0
GCTAATCGTCTTGCGGGTTGG     ANRLAGW        1     0
GCTAATCGTCTTTCGTCTCAG     ANRLSSQ        1     0
GCTAATCGTCTTTTTTCTCCT     ANRLFSP        1     0
GCTAATCGTGAGAACCTTCAT     ANRENLH        1     0
GCTAATCGTGAGCGGCTGACT     ANRERLT        1     0
GCTAATCGTGAGGCTGGTTGG     ANREAGW        1     0
GCTAATCGTGAGGTGCAGCTG     ANREVQL        1     0
GCTAATCGTGAGGTGGAGCGG     ANREVER        1     0
GCTAATCGTGATACTACGCTG     ANRDTTL        1     0
GCTAATCGTGATGCTACTAAT     ANRDATN        1     0
GCTAATCGTGATGGTCTTCAT     ANRDGLH        1     0
GCTAATCGTGCGCCTAATTTT     ANRAPNF        1     0
GCTAATCGTGCGCCTGTTTCG     ANRAPVS        1     0
GCTAATCGTGCGCCTTATTCG     ANRAPYS        1     0
GCTAATCGTGCGCTGACTTTG     ANRALTL        1     0
GCTAATCGTGCGGCTCTGCCG     ANRAALP        1     0
GCTAATCGTGCTCATCATCTT     ANRAHHL        1     0
GCTAATCGTGCTCCGGCTGCT     ANRAPAA        1     0
GCTAATCGTGCTCTTACTGCG     ANRALTA        1     0
GCTAATCGTGCTCTTTCTCCG     ANRALSP        1     0
GCTAATCGTGCTGCGGTGCTT     ANRAAVL        1     0
GCTAATCGTGCTGCGTTTCTG     ANRAAFL        1     0
GCTAATCGTGCTGCTGCTCAT     ANRAAAH        1     0
GCTAATCGTGCTGTGGCTAAT     ANRAVAN        1     0
GCTAATCGTGGGATTCCTTCG     ANRGIPS        1     0
GCTAATCGTGGGGCGGGGTAT     ANRGAGY        1     0
GCTAATCGTGGTCCTGCGTGT     ANRGPAC        1     0
GCTAATCGTGGTCTTCCGGCT     ANRGLPA        1     0
GCTAATCGTGGTGGTACTCTT     ANRGGTL        1     0
GCTAATCGTGTGACGTTGTTT     ANRVTLF        1     0
GCTAATCGTGTGAGTCAGCAG     ANRVSQQ        1     0
GCTAATCGTGTGAGTCCTTGG     ANRVSPW        1     0
GCTAATCGTGTGCAGACTTTT     ANRVQTF        1     0
GCTAATCGTGTGTCTTTGCTT     ANRVSLL        1     0
GCTAATCGTGTGTTGTCGTCT     ANRVLSS        1     0
GCTAATCGTGTTACTATGCGT     ANRVTMR        1     0
GCTAATCGTGTTCATATTACG     ANRVHIT        1     0
GCTAATCGTGTTCATCCGTAT     ANRVHPY        1     0
GCTAATCGTGTTTCTGCTCCT     ANRVSAP        1     0
GCTAATCGTTATCTGTCGTGG     ANRYLSW        1     0
GCTAATCGTTATTATTCTATG     ANRYYSM        1     0
GCTAATCGTTCGACTCAGACG     ANRSTQT        1     0
GCTAATCGTTCGCATCATCAT     ANRSHHH        1     0
GCTAATCGTTCTGTTACGTTG     ANRSVTL        1     0
GCTAATCGTTGGACGATTGAG     ANRWTIE        1     0
GCTAATCGTTGGCATGCGCTG     ANRWHAL        1     0
GCTAATCGTTGGCTGCCTCCT     ANRWLPP        1     0
GCTAATCGTTGGCTTCATTCT     ANRWLHS        1     0
GCTAATCGTTGGGTTGCTTGG     ANRWVAW        1     0
GCTAATCGTTGTAAGCCTGTG     ANRCKPV        1     0
GCTAATCGTTGTCCTGATTAG     ANRCPDQ        1     0
GCTAATCGTTGTGTTCCGTTT     ANRCVPF        1     0
GCTAATCGTTTGCAGGCGGCG     ANRLQAA        1     0
GCTAATCGTTTGCCGTTTGAG     ANRLPFE        1     0
GCTAATCGTTTGCCTCTGTGT     ANRLPLC        1     0
GCTAATCGTTTGGGTGATATG     ANRLGDM        1     0
GCTAATCGTTTTCTGAGTACT     ANRFLST        1     0
GCTAATCGTTTTGCGACTTCG     ANRFATS        1     0
GCTAATCTGAAGACGATGACT     ANLKTMT        1     0
GCTAATCTGAAGATTTCTACG     ANLKIST        1     0
GCTAATCTGAAGCAGCATGCT     ANLKQHA        1     0
GCTAATCTGAAGCATTATCAG     ANLKHYQ        1     0
GCTAATCTGAAGCCGACTCTT     ANLKPTL        1     0
GCTAATCTGAAGCCGCCGCTT     ANLKPPL        1     0
GCTAATCTGAAGCCTAATCCT     ANLKPNP        1     0
GCTAATCTGAAGCCTGCGAGG     ANLKPAR        1     0
GCTAATCTGAAGCGTGCTTGT     ANLKRAC        1     0
GCTAATCTGAAGGCTCGGAAT     ANLKARN        1     0
GCTAATCTGAAGGGGGTGGCG     ANLKGVA        1     0
GCTAATCTGAATAAGGCTGTG     ANLNKAV        1     0
GCTAATCTGAATACGGAGGGT     ANLNTEG        1     0
GCTAATCTGAATACGGCGTCT     ANLNTAS        1     0
GCTAATCTGAATACGGGTATG     ANLNTGM        1     0
GCTAATCTGAATAGTGCGACG     ANLNSAT        1     0
GCTAATCTGAATAGTTGGGTG     ANLNSWV        1     0
GCTAATCTGAATATGAATAGT     ANLNMNS        1     0
GCTAATCTGAATCATCCGTCT     ANLNHPS        1     0
GCTAATCTGAATCCGAGGACT     ANLNPRT        1     0
GCTAATCTGAATCCGCGGACG     ANLNPRT        1     0
GCTAATCTGAATCCTCATGAT     ANLNPHD        1     0
GCTAATCTGAATCGGCATCTG     ANLNRHL        1     0
GCTAATCTGAATCGTACGTAG     ANLNRTQ        1     0
GCTAATCTGAATCTGTCGACG     ANLNLST        1     0
GCTAATCTGAATCTTAGTTAT     ANLNLSY        1     0
GCTAATCTGAATGCGTCTAAG     ANLNASK        1     0
GCTAATCTGAATGCTAGTATG     ANLNASM        1     0
GCTAATCTGAATGGGACTTTT     ANLNGTF        1     0
GCTAATCTGAATTGGATTCTT     ANLNWIL        1     0
GCTAATCTGACGAAGCTGAAG     ANLTKLK        1     0
GCTAATCTGACGACGCCTCAG     ANLTTPQ        1     0
GCTAATCTGACGACTCAAGCT     ANLTTQA        1     0
GCTAATCTGACGACTCCTATT     ANLTTPI        1     0
GCTAATCTGACGCATCCGCCT     ANLTHPP        1     0
GCTAATCTGACGCATGTGTGT     ANLTHVC        1     0
GCTAATCTGACGCCGAATGCT     ANLTPNA        1     0
GCTAATCTGACGCCTGCTGTG     ANLTPAV        1     0
GCTAATCTGACGCTGTCTCAG     ANLTLSQ        1     0
GCTAATCTGACGCTGTTTTCT     ANLTLFS        1     0
GCTAATCTGACGGCGCATTCG     ANLTAHS        1     0
GCTAATCTGACGGCGCTTACT     ANLTALT        1     0
GCTAATCTGACGGGGAAGCCG     ANLTGKP        1     0
GCTAATCTGACGGTGGTTCTT     ANLTVVL        1     0
GCTAATCTGACGTCGGTTAGT     ANLTSVS        1     0
GCTAATCTGACGTCTCATCCT     ANLTSHP        1     0
GCTAATCTGACGTCTGTGAGG     ANLTSVR        1     0
GCTAATCTGACTACTAATACG     ANLTTNT        1     0
GCTAATCTGACTACTCCTACG     ANLTTPT        1     0
GCTAATCTGACTAGGCCTCAT     ANLTRPH        1     0
GCTAATCTGACTCAGGGTCCG     ANLTQGP        1     0
GCTAATCTGACTCAGTTGGTT     ANLTQLV        1     0
GCTAATCTGACTCCGGTGGGG     ANLTPVG        1     0
GCTAATCTGACTCCTAAGTTG     ANLTPKL        1     0
GCTAATCTGACTCCTATTTTT     ANLTPIF        1     0
GCTAATCTGACTCGGCTGTTT     ANLTRLF        1     0
GCTAATCTGACTGCGCCGTTT     ANLTAPF        1     0
GCTAATCTGACTGCGCCTCTG     ANLTAPL        1     0
GCTAATCTGACTGCGCGTCTG     ANLTARL        1     0
GCTAATCTGACTGTTCTTCCG     ANLTVLP        1     0
GCTAATCTGACTGTTTCATAT     ANLTVSY        1     0
GCTAATCTGACTTAGATTTCT     ANLTQIS        1     0
GCTAATCTGAGGACGTTGCAT     ANLRTLH        1     0
GCTAATCTGAGGATGATGATT     ANLRMMI        1     0
GCTAATCTGAGGGTTATGCTT     ANLRVML        1     0
GCTAATCTGAGGTCGTCTATG     ANLRSSM        1     0
GCTAATCTGAGGTTGCCGCCT     ANLRLPP        1     0
GCTAATCTGAGTAAGGCACGG     ANLSKAR        1     0
GCTAATCTGAGTACGATTGAG     ANLSTIE        1     0
GCTAATCTGAGTCAGTTTCTG     ANLSQFL        1     0
GCTAATCTGAGTTATAATCGT     ANLSYNR        1     0
GCTAATCTGATGACGTCGCAT     ANLMTSH        1     0
GCTAATCTGATGCCGCCGCAT     ANLMPPH        1     0
GCTAATCTGATGCCTACTCGT     ANLMPTR        1     0
GCTAATCTGATGCGGATTGAT     ANLMRID        1     0
GCTAATCTGATGCTGAATCTT     ANLMLNL        1     0
GCTAATCTGATGCTGACGAAT     ANLMLTN        1     0
GCTAATCTGATGCTTCTTCAT     ANLMLLH        1     0
GCTAATCTGATGGAGCCGCCG     ANLMEPP        1     0
GCTAATCTGATGGAGGTGTCG     ANLMEVS        1     0
GCTAATCTGATGGTTCCTGAG     ANLMVPE        1     0
GCTAATCTGATGTCGTCGAAG     ANLMSSK        1     0
GCTAATCTGATTAGGCATGAT     ANLIRHD        1     0
GCTAATCTGATTAGTGCTCCT     ANLISAP        1     0
GCTAATCTGATTCATGAGCGT     ANLIHER        1     0
GCTAATCTGATTCTTCTTCAT     ANLILLH        1     0
GCTAATCTGATTGCGCCGTTT     ANLIAPF        1     0
GCTAATCTGATTGTTACTAAG     ANLIVTK        1     0
GCTAATCTGATTGTTACTATG     ANLIVTM        1     0
GCTAATCTGATTTCTCCTCTG     ANLISPL        1     0
GCTAATCTGCAGAATAGTTCG     ANLQNSS        1     0
GCTAATCTGCAGAATTGGGAT     ANLQNWD        1     0
GCTAATCTGCAGACGAAGCGG     ANLQTKR        1     0
GCTAATCTGCAGACGAGTATT     ANLQTSI        1     0
GCTAATCTGCAGCAGGCTGGG     ANLQQAG        1     0
GCTAATCTGCAGCATGCTGTG     ANLQHAV        1     0
GCTAATCTGCAGCCTAAGGGG     ANLQPKG        1     0
GCTAATCTGCAGCCTATGCGT     ANLQPMR        1     0
GCTAATCTGCAGCCTGCGTAT     ANLQPAY        1     0
GCTAATCTGCAGCGTCTTTCT     ANLQRLS        1     0
GCTAATCTGCAGCGTTGGTCT     ANLQRWS        1     0
GCTAATCTGCAGCTGCTTAGT     ANLQLLS        1     0
GCTAATCTGCAGGCGATGTAT     ANLQAMY        1     0
GCTAATCTGCAGGCGCGGGAG     ANLQARE        1     0
GCTAATCTGCAGGTTAAGGAG     ANLQVKE        1     0
GCTAATCTGCAGTATGCGCTG     ANLQYAL        1     0
GCTAATCTGCAGTCGGGTCTT     ANLQSGL        1     0
GCTAATCTGCAGTCTGCTGAG     ANLQSAE        1     0
GCTAATCTGCAGTCTTCTCAT     ANLQSSH        1     0
GCTAATCTGCAGTTTCTTCCG     ANLQFLP        1     0
GCTAATCTGCATACTGTGCCT     ANLHTVP        1     0
GCTAATCTGCATACTGTTAAT     ANLHTVN        1     0
GCTAATCTGCATAGGATGTGG     ANLHRMW        1     0
GCTAATCTGCATAGTCGTGAT     ANLHSRD        1     0
GCTAATCTGCATATTGAGAGG     ANLHIER        1     0
GCTAATCTGCATCAGATGGAT     ANLHQMD        1     0
GCTAATCTGCATCATCCTGCT     ANLHHPA        1     0
GCTAATCTGCATCCGCCTGTG     ANLHPPV        1     0
GCTAATCTGCATCCTACTCAG     ANLHPTQ        1     0
GCTAATCTGCATCCTGTGTCG     ANLHPVS        1     0
GCTAATCTGCATCTGACTGAT     ANLHLTD        1     0
GCTAATCTGCATCTGTATGCG     ANLHLYA        1     0
GCTAATCTGCATCTTAAGTCG     ANLHLKS        1     0
GCTAATCTGCATGCGCCGCTT     ANLHAPL        1     0
GCTAATCTGCATGGGCTGTTG     ANLHGLL        1     0
GCTAATCTGCATTCTAATTCG     ANLHSNS        1     0
GCTAATCTGCATTGGATGACT     ANLHWMT        1     0
GCTAATCTGCCGAATAAGCGG     ANLPNKR        1     0
GCTAATCTGCCGACGAGTCCG     ANLPTSP        1     0
GCTAATCTGCCGACGCTGAAT     ANLPTLN        1     0
GCTAATCTGCCGACTGTTCCG     ANLPTVP        1     0
GCTAATCTGCCGAGGCTGTAG     ANLPRLQ        1     0
GCTAATCTGCCGAGGTCTCAT     ANLPRSH        1     0
GCTAATCTGCCGAGTTCTCCT     ANLPSSP        1     0
GCTAATCTGCCGATGTTTCTT     ANLPMFL        1     0
GCTAATCTGCCGCCGAATACG     ANLPPNT        1     0
GCTAATCTGCCGCCTCGTATT     ANLPPRI        1     0
GCTAATCTGCCGCGGGTTCCT     ANLPRVP        1     0
GCTAATCTGCCGCGTGCTCCG     ANLPRAP        1     0
GCTAATCTGCCGCGTGTGCTT     ANLPRVL        1     0
GCTAATCTGCCGCTGTCGCCG     ANLPLSP        1     0
GCTAATCTGCCGCTTCCTCGG     ANLPLPR        1     0
GCTAATCTGCCGGAGAGTGAT     ANLPESD        1     0
GCTAATCTGCCGGAGTTGCCT     ANLPELP        1     0
GCTAATCTGCCGGATAGGAGT     ANLPDRS        1     0
GCTAATCTGCCGGATCCGACT     ANLPDPT        1     0
GCTAATCTGCCGGCGACTAGG     ANLPATR        1     0
GCTAATCTGCCGGTGACTAGG     ANLPVTR        1     0
GCTAATCTGCCGGTTGCGAGG     ANLPVAR        1     0
GCTAATCTGCCGGTTGGTAGT     ANLPVGS        1     0
GCTAATCTGCCGTATAGTCTT     ANLPYSL        1     0
GCTAATCTGCCGTCTCCGTAG     ANLPSPQ        1     0
GCTAATCTGCCGTTTGAGGAG     ANLPFEE        1     0
GCTAATCTGCCTAAGCCGCCT     ANLPKPP        1     0
GCTAATCTGCCTACGATGCGT     ANLPTMR        1     0
GCTAATCTGCCTACTATTCCG     ANLPTIP        1     0
GCTAATCTGCCTACTTTGCTT     ANLPTLL        1     0
GCTAATCTGCCTATTACTTCG     ANLPITS        1     0
GCTAATCTGCCTCAGATGCAG     ANLPQMQ        1     0
GCTAATCTGCCTCAGATGCGG     ANLPQMR        1     0
GCTAATCTGCCTCAGATGTCG     ANLPQMS        1     0
GCTAATCTGCCTCAGCCTGGG     ANLPQPG        1     0
GCTAATCTGCCTCCGATTACT     ANLPPIT        1     0
GCTAATCTGCCTCCGTAGACT     ANLPPQT        1     0
GCTAATCTGCCTCCTAAGACG     ANLPPKT        1     0
GCTAATCTGCCTCCTCTTACG     ANLPPLT        1     0
GCTAATCTGCCTCCTGGTCTT     ANLPPGL        1     0
GCTAATCTGCCTCCTTCGCGG     ANLPPSR        1     0
GCTAATCTGCCTCGTGTTATT     ANLPRVI        1     0
GCTAATCTGCCTCTGACTATG     ANLPLTM        1     0
GCTAATCTGCCTCTGATTGAG     ANLPLIE        1     0
GCTAATCTGCCTCTTACTGCG     ANLPLTA        1     0
GCTAATCTGCCTCTTACTTAT     ANLPLTY        1     0
GCTAATCTGCCTCTTGAGCAT     ANLPLEH        1     0
GCTAATCTGCCTGAGGCGCAT     ANLPEAH        1     0
GCTAATCTGCCTGATCCTTTT     ANLPDPF        1     0
GCTAATCTGCCTGATCTTCGG     ANLPDLR        1     0
GCTAATCTGCCTGCGCGTGAG     ANLPARE        1     0
GCTAATCTGCCTGCGTGGGAG     ANLPAWE        1     0
GCTAATCTGCCTTATCCTGTT     ANLPYPV        1     0
GCTAATCTGCCTTCGACTACG     ANLPSTT        1     0
GCTAATCTGCCTTGGGTGGAG     ANLPWVE        1     0
GCTAATCTGCCTTTGCATGCG     ANLPLHA        1     0
GCTAATCTGCCTTTTTTGAGT     ANLPFLS        1     0
GCTAATCTGCGGACGACGTGG     ANLRTTW        1     0
GCTAATCTGCGGACGCCGCCT     ANLRTPP        1     0
GCTAATCTGCGGCAGTATCCG     ANLRQYP        1     0
GCTAATCTGCGGCATACTTCT     ANLRHTS        1     0
GCTAATCTGCGGCATTATCAG     ANLRHYQ        1     0
GCTAATCTGCGGCCTAGTAAT     ANLRPSN        1     0
GCTAATCTGCGGCCTCTGCCT     ANLRPLP        1     0
GCTAATCTGCGGCTGCCTAGT     ANLRLPS        1     0
GCTAATCTGCGGCTGGCTCAT     ANLRLAH        1     0
GCTAATCTGCGGGCTATTTTG     ANLRAIL        1     0
GCTAATCTGCGGGGTATTCCG     ANLRGIP        1     0
GCTAATCTGCGGTCGACGCTG     ANLRSTL        1     0
GCTAATCTGCGTACGACGGCT     ANLRTTA        1     0
GCTAATCTGCGTACTTTGGTT     ANLRTLV        1     0
GCTAATCTGCGTATGCAGCTT     ANLRMQL        1     0
GCTAATCTGCGTCATAATAAG     ANLRHNK        1     0
GCTAATCTGCGTCCTCTGTTT     ANLRPLF        1     0
GCTAATCTGCGTCCTGCGAAG     ANLRPAK        1     0
GCTAATCTGCGTCTGGATTCT     ANLRLDS        1     0
GCTAATCTGCGTCTTTCTCCG     ANLRLSP        1     0
GCTAATCTGCGTGCGCCGATG     ANLRAPM        1     0
GCTAATCTGCGTTCTCATCCT     ANLRSHP        1     0
GCTAATCTGCGTTCTGCGCCG     ANLRSAP        1     0
GCTAATCTGCGTTGGCTTCTG     ANLRWLL        1     0
GCTAATCTGCTGACGTGGTGG     ANLLTWW        1     0
GCTAATCTGCTGAGTCGTGGT     ANLLSRG        1     0
GCTAATCTGCTGCAGCGTCCT     ANLLQRP        1     0
GCTAATCTGCTGCATCATGAT     ANLLHHD        1     0
GCTAATCTGCTGCCGGGTTGG     ANLLPGW        1     0
GCTAATCTGCTGCCTCCGGTG     ANLLPPV        1     0
GCTAATCTGCTGCCTCTGGGG     ANLLPLG        1     0
GCTAATCTGCTGCTGCGTGAG     ANLLLRE        1     0
GCTAATCTGCTGGCTCTTACT     ANLLALT        1     0
GCTAATCTGCTGGCTTCTAGG     ANLLASR        1     0
GCTAATCTGCTGGGTCATAAT     ANLLGHN        1     0
GCTAATCTGCTGGTTACTGCT     ANLLVTA        1     0
GCTAATCTGCTTAATTCGACG     ANLLNST        1     0
GCTAATCTGCTTATGTATACG     ANLLMYT        1     0
GCTAATCTGCTTATTGCTGCG     ANLLIAA        1     0
GCTAATCTGCTTCCTCATAAT     ANLLPHN        1     0
GCTAATCTGCTTCCTCCTCCG     ANLLPPP        1     0
GCTAATCTGCTTCTGCCTGTG     ANLLLPV        1     0
GCTAATCTGCTTCTTACTACT     ANLLLTT        1     0
GCTAATCTGCTTGCTGCGGTT     ANLLAAV        1     0
GCTAATCTGGAGAATAGTGTG     ANLENSV        1     0
GCTAATCTGGAGAATCATACT     ANLENHT        1     0
GCTAATCTGGAGCCGAATAAG     ANLEPNK        1     0
GCTAATCTGGAGTCGCCTGCG     ANLESPA        1     0
GCTAATCTGGATAAGTCTTTT     ANLDKSF        1     0
GCTAATCTGGATAATCATACG     ANLDNHT        1     0
GCTAATCTGGATATTTATACT     ANLDIYT        1     0
GCTAATCTGGCGAATATGTCT     ANLANMS        1     0
GCTAATCTGGCGCATAGGATT     ANLAHRI        1     0
GCTAATCTGGCGCCGAATAAG     ANLAPNK        1     0
GCTAATCTGGCGCCGCGTATG     ANLAPRM        1     0
GCTAATCTGGCGCCTTCGCAG     ANLAPSQ        1     0
GCTAATCTGGCGCTTACTCCT     ANLALTP        1     0
GCTAATCTGGCGGCGCCTACG     ANLAAPT        1     0
GCTAATCTGGCGGCGGCGTGG     ANLAAAW        1     0
GCTAATCTGGCGTCTCCTTGG     ANLASPW        1     0
GCTAATCTGGCGTCTCTGTTG     ANLASLL        1     0
GCTAATCTGGCTAAGAGTACG     ANLAKST        1     0
GCTAATCTGGCTAGTCCTCTT     ANLASPL        1     0
GCTAATCTGGCTAGTTTTCGT     ANLASFR        1     0
GCTAATCTGGCTCGGACTAAT     ANLARTN        1     0
GCTAATCTGGCTCGTACGGGT     ANLARTG        1     0
GCTAATCTGGCTGATCTGCGT     ANLADLR        1     0
GCTAATCTGGCTGCGAATTCT     ANLAANS        1     0
GCTAATCTGGCTGCTGTTTTG     ANLAAVL        1     0
GCTAATCTGGCTGGGGCTATT     ANLAGAI        1     0
GCTAATCTGGCTGTTCTTCCG     ANLAVLP        1     0
GCTAATCTGGGGATGAGGCCG     ANLGMRP        1     0
GCTAATCTGGGGATTCATCTG     ANLGIHL        1     0
GCTAATCTGGGGCATCATTGG     ANLGHHW        1     0
GCTAATCTGGGGCCGTTGACG     ANLGPLT        1     0
GCTAATCTGGGTAAGTTTCTG     ANLGKFL        1     0
GCTAATCTGGGTATGCCTCAG     ANLGMPQ        1     0
GCTAATCTGGGTCCGTTGACG     ANLGPLT        1     0
GCTAATCTGGGTCCTCCGCAT     ANLGPPH        1     0
GCTAATCTGGGTCGGCAGCTT     ANLGRQL        1     0
GCTAATCTGGGTGTTGCGCAT     ANLGVAH        1     0
GCTAATCTGGTGACGCCTGTT     ANLVTPV        1     0
GCTAATCTGGTGACTCCGACT     ANLVTPT        1     0
GCTAATCTGGTGCATAAGTCT     ANLVHKS        1     0
GCTAATCTGGTGCCTCTTCTT     ANLVPLL        1     0
GCTAATCTGGTGTCGGCGTCT     ANLVSAS        1     0
GCTAATCTGGTGTCGGTTCTT     ANLVSVL        1     0
GCTAATCTGGTGTCTCCTCGT     ANLVSPR        1     0
GCTAATCTGGTTAGTCGTCTG     ANLVSRL        1     0
GCTAATCTGGTTATGTGGTAG     ANLVMWQ        1     0
GCTAATCTGGTTCATCTGCTG     ANLVHLL        1     0
GCTAATCTGGTTCATGCGCAT     ANLVHAH        1     0
GCTAATCTGGTTCCGCAGCCT     ANLVPQP        1     0
GCTAATCTGGTTCGGACGACT     ANLVRTT        1     0
GCTAATCTGGTTCTTGATCTT     ANLVLDL        1     0
GCTAATCTGTAGAATCCGACG     ANLQNPT        1     0
GCTAATCTGTAGACGTTGACG     ANLQTLT        1     0
GCTAATCTGTATAATCATGAT     ANLYNHD        1     0
GCTAATCTGTATACGAGGATC     ANLYTRI        1     0
GCTAATCTGTATACTACTCTT     ANLYTTL        1     0
GCTAATCTGTATCAGCCTCCT     ANLYQPP        1     0
GCTAATCTGTATCCGCTGCTT     ANLYPLL        1     0
GCTAATCTGTATCCTGCTGTG     ANLYPAV        1     0
GCTAATCTGTATGGGACGCCT     ANLYGTP        1     0
GCTAATCTGTATGTTACTCGT     ANLYVTR        1     0
GCTAATCTGTCGATGCCTTTG     ANLSMPL        1     0
GCTAATCTGTCGCCTGGTCCT     ANLSPGP        1     0
GCTAATCTGTCGCTTACGGAG     ANLSLTE        1     0
GCTAATCTGTCGGCGATGCCT     ANLSAMP        1     0
GCTAATCTGTCGGCTACCACT     ANLSATT        1     0
GCTAATCTGTCGGCTACTCAT     ANLSATH        1     0
GCTAATCTGTCGTCGCCGCCG     ANLSSPP        1     0
GCTAATCTGTCGTCTCAGCCG     ANLSSQP        1     0
GCTAATCTGTCTACTCTGACG     ANLSTLT        1     0
GCTAATCTGTCTATGCGTGCT     ANLSMRA        1     0
GCTAATCTGTCTCGTCTTACG     ANLSRLT        1     0
GCTAATCTGTCTGGGAAGCAT     ANLSGKH        1     0
GCTAATCTGTCTTTGCGGTAT     ANLSLRY        1     0
GCTAATCTGTGGCCGCCGCTG     ANLWPPL        1     0
GCTAATCTGTGGCGGATTAAT     ANLWRIN        1     0
GCTAATCTGTGGGAGGCTATG     ANLWEAM        1     0
GCTAATCTGTTGAAGCTGCCG     ANLLKLP        1     0
GCTAATCTGTTGCATCCTCCG     ANLLHPP        1     0
GCTAATCTGTTGCCTCCTCAT     ANLLPPH        1     0
GCTAATCTGTTGTCGACGCTT     ANLLSTL        1     0
GCTAATCTGTTTAAGCTGCCT     ANLFKLP        1     0
GCTAATCTGTTTATGCTGCCG     ANLFMLP        1     0
GCTAATCTGTTTCATTTGCGT     ANLFHLR        1     0
GCTAATCTGTTTGCGTCGCGT     ANLFASR        1     0
GCTAATCTGTTTTCGGGTCCT     ANLFSGP        1     0
GCTAATCTGTTTTCTGTTGAG     ANLFSVE        1     0
GCTAATCTTAAGACGCGTCTT     ANLKTRL        1     0
GCTAATCTTAAGATGCTGGAT     ANLKMLD        1     0
GCTAATCTTAAGCGGTCGCCT     ANLKRSP        1     0
GCTAATCTTAAGCTGACGTAT     ANLKLTY        1     0
GCTAATCTTAAGGGGGTGGCT     ANLKGVA        1     0
GCTAATCTTAAGTGGGCGCGG     ANLKWAR        1     0
GCTAATCTTAATACGCCTCTG     ANLNTPL        1     0
GCTAATCTTAATCCGGATACT     ANLNPDT        1     0
GCTAATCTTAATCGTGCTGGT     ANLNRAG        1     0
GCTAATCTTAATCTGCTGCTG     ANLNLLL        1     0
GCTAATCTTAATCTTAGTCGT     ANLNLSR        1     0
GCTAATCTTAATTCGCTGGAG     ANLNSLE        1     0
GCTAATCTTACGAATGAGAGG     ANLTNER        1     0
GCTAATCTTACGAGGCAGCCT     ANLTRQP        1     0
GCTAATCTTACGCATCCTAAG     ANLTHPK        1     0
GCTAATCTTACGCCGTGGACT     ANLTPWT        1     0
GCTAATCTTACGCGGCTTCAT     ANLTRLH        1     0
GCTAATCTTACGCTTCAGCCG     ANLTLQP        1     0
GCTAATCTTACGTATCAGTGG     ANLTYQW        1     0
GCTAATCTTACGTCTCATGCG     ANLTSHA        1     0
GCTAATCTTACTAAGCAGTAT     ANLTKQY        1     0
GCTAATCTTACTACTGTGCTT     ANLTTVL        1     0
GCTAATCTTACTACTTCGTCG     ANLTTSS        1     0
GCTAATCTTACTCATAGGCAG     ANLTHRQ        1     0
GCTAATCTTACTCATCCGGAT     ANLTHPD        1     0
GCTAATCTTACTCCGCGGCTT     ANLTPRL        1     0
GCTAATCTTACTCGGCCGCCT     ANLTRPP        1     0
GCTAATCTTACTCTTCCTTAT     ANLTLPY        1     0
GCTAATCTTACTGCGATTCTT     ANLTAIL        1     0
GCTAATCTTACTGCTATTAGT     ANLTAIS        1     0
GCTAATCTTACTGCTTCTCTG     ANLTASL        1     0
GCTAATCTTAGGCCGCATGCG     ANLRPHA        1     0
GCTAATCTTAGGCTGAGTGGG     ANLRLSG        1     0
GCTAATCTTAGGCTGGAGCAT     ANLRLEH        1     0
GCTAATCTTAGTACTCCGCAG     ANLSTPQ        1     0
GCTAATCTTATGCATAGTACT     ANLMHST        1     0
GCTAATCTTATGCCGAAGTAT     ANLMPKY        1     0
GCTAATCTTATGCCTTCGAAT     ANLMPSN        1     0
GCTAATCTTATGCGGATGCCT     ANLMRMP        1     0
GCTAATCTTATGGAGAATGGG     ANLMENG        1     0
GCTAATCTTATGGCGAGTGTG     ANLMASV        1     0
GCTAATCTTATGGCGCTGTCT     ANLMALS        1     0
GCTAATCTTATGGTGCTGACT     ANLMVLT        1     0
GCTAATCTTATTTCTATTGGT     ANLISIG        1     0
GCTAATCTTATTTCTGCGCCG     ANLISAP        1     0
GCTAATCTTATTTGGCGTGAT     ANLIWRD        1     0
GCTAATCTTCAGCAGCCTCGG     ANLQQPR        1     0
GCTAATCTTCAGCGGCTGCAT     ANLQRLH        1     0
GCTAATCTTCAGGCGACTCAG     ANLQATQ        1     0
GCTAATCTTCAGGCTGAGTAT     ANLQAEY        1     0
GCTAATCTTCAGGTGCGGCAG     ANLQVRQ        1     0
GCTAATCTTCAGGTGTTTAAT     ANLQVFN        1     0
GCTAATCTTCAGGTTGCGTTG     ANLQVAL        1     0
GCTAATCTTCAGTCTCCGCAT     ANLQSPH        1     0
GCTAATCTTCATAATACTGCT     ANLHNTA        1     0
GCTAATCTTCATCCGACTCCT     ANLHPTP        1     0
GCTAATCTTCATCCGCTGTTG     ANLHPLL        1     0
GCTAATCTTCATCCGCTTCCT     ANLHPLP        1     0
GCTAATCTTCATCTTCGTGTT     ANLHLRV        1     0
GCTAATCTTCATGCGGCTCCT     ANLHAAP        1     0
GCTAATCTTCATGTTTTGTGG     ANLHVLW        1     0
GCTAATCTTCCGAGTATTCAG     ANLPSIQ        1     0
GCTAATCTTCCGCCTCATCTT     ANLPPHL        1     0
GCTAATCTTCCGCCTCGGCCT     ANLPPRP        1     0
GCTAATCTTCCGCCTCTTCAG     ANLPPLQ        1     0
GCTAATCTTCCGCGTTCTGGT     ANLPRSG        1     0
GCTAATCTTCCGCTTAAGACG     ANLPLKT        1     0
GCTAATCTTCCGCTTACTCCG     ANLPLTP        1     0
GCTAATCTTCCGCTTACTTTG     ANLPLTL        1     0
GCTAATCTTCCGGAGGCGTCT     ANLPEAS        1     0
GCTAATCTTCCGTCGATGCAG     ANLPSMQ        1     0
GCTAATCTTCCGTCTGCTCGG     ANLPSAR        1     0
GCTAATCTTCCGTTGGAGCAG     ANLPLEQ        1     0
GCTAATCTTCCTAATTTGCCG     ANLPNLP        1     0
GCTAATCTTCCTACTCTGCCG     ANLPTLP        1     0
GCTAATCTTCCTACTTATCCG     ANLPTYP        1     0
GCTAATCTTCCTATGATTCCT     ANLPMIP        1     0
GCTAATCTTCCTATGCATCCT     ANLPMHP        1     0
GCTAATCTTCCTATGCTTAAT     ANLPMLN        1     0
GCTAATCTTCCTCCGATGGTG     ANLPPMV        1     0
GCTAATCTTCCTCCGTTGAAG     ANLPPLK        1     0
GCTAATCTTCCTCCTGCGCTT     ANLPPAL        1     0
GCTAATCTTCCTCTTGGGCAT     ANLPLGH        1     0
GCTAATCTTCCTGCTACGACT     ANLPATT        1     0
GCTAATCTTCGGACGCTTCAG     ANLRTLQ        1     0
GCTAATCTTCGGACTCATCCG     ANLRTHP        1     0
GCTAATCTTCGGAGTACGCAT     ANLRSTH        1     0
GCTAATCTTCGGCATCCTTCT     ANLRHPS        1     0
GCTAATCTTCGGCATGATGGG     ANLRHDG        1     0
GCTAATCTTCGGCTGTCTTCT     ANLRLSS        1     0
GCTAATCTTCGGTGTTCTATT     ANLRCSI        1     0
GCTAATCTTCGTACTGGGACG     ANLRTGT        1     0
GCTAATCTTCGTGATCTTGAT     ANLRDLD        1     0
GCTAATCTTCTGACTTCTGCG     ANLLTSA        1     0
GCTAATCTTCTGCCTCTTCCT     ANLLPLP        1     0
GCTAATCTTCTGCCTTTGTAG     ANLLPLQ        1     0
GCTAATCTTCTGGATACGTGG     ANLLDTW        1     0
GCTAATCTTCTGGCTCGTTCT     ANLLARS        1     0
GCTAATCTTCTGGGGAGGACT     ANLLGRT        1     0
GCTAATCTTCTGGGGTCGCGT     ANLLGSR        1     0
GCTAATCTTCTGTTGTATCCG     ANLLLYP        1     0
GCTAATCTTCTTACGCATCCG     ANLLTHP        1     0
GCTAATCTTCTTCCGCCGCTT     ANLLPPL        1     0
GCTAATCTTCTTCGGAATAAT     ANLLRNN        1     0
GCTAATCTTCTTGATACTCCT     ANLLDTP        1     0
GCTAATCTTGAGACGATGGAT     ANLETMD        1     0
GCTAATCTTGAGCTTAAGCTG     ANLELKL        1     0
GCTAATCTTGATATTCCGTGG     ANLDIPW        1     0
GCTAATCTTGATCCGCATCCG     ANLDPHP        1     0
GCTAATCTTGATCCTCAGCCG     ANLDPQP        1     0
GCTAATCTTGATCGTTGGCTG     ANLDRWL        1     0
GCTAATCTTGATGATCCTATG     ANLDDPM        1     0
GCTAATCTTGATGCGTCTCGG     ANLDASR        1     0
GCTAATCTTGATGCTACGAAT     ANLDATN        1     0
GCTAATCTTGCGCAGTCGTAT     ANLAQSY        1     0
GCTAATCTTGCGCTTAATGCT     ANLALNA        1     0
GCTAATCTTGCGTTGACGGCT     ANLALTA        1     0
GCTAATCTTGCTAGTGTGCCG     ANLASVP        1     0
GCTAATCTTGCTCATATTCTT     ANLAHIL        1     0
GCTAATCTTGCTCATGAGTCT     ANLAHES        1     0
GCTAATCTTGCTCCTCTTCCG     ANLAPLP        1     0
GCTAATCTTGCTCCTGCTAGG     ANLAPAR        1     0
GCTAATCTTGCTCTTCAGCGG     ANLALQR        1     0
GCTAATCTTGCTCTTGGGCGG     ANLALGR        1     0
GCTAATCTTGCTGATAAGTGG     ANLADKW        1     0
GCTAATCTTGCTGCGTTTTCG     ANLAAFS        1     0
GCTAATCTTGCTGCTCCTCCG     ANLAAPP        1     0
GCTAATCTTGCTGCTTATCTG     ANLAAYL        1     0
GCTAATCTTGGGCTTGCGGAG     ANLGLAE        1     0
GCTAATCTTGGGGCTCCGTTG     ANLGAPL        1     0
GCTAATCTTGGGTCGCTTTCT     ANLGSLS        1     0
GCTAATCTTGGGTTGCATGCG     ANLGLHA        1     0
GCTAATCTTGGTATGACTCGT     ANLGMTR        1     0
GCTAATCTTGGTCAGCAGCAG     ANLGQQQ        1     0
GCTAATCTTGGTCCTAATGCG     ANLGPNA        1     0
GCTAATCTTGGTCGTCCTCCG     ANLGRPP        1     0
GCTAATCTTGGTTCGCAGGCT     ANLGSQA        1     0
GCTAATCTTGGTTCGGCGACG     ANLGSAT        1     0
GCTAATCTTGTGCTTACTTCT     ANLVLTS        1     0
GCTAATCTTGTGCTTAGGCTT     ANLVLRL        1     0
GCTAATCTTGTGCTTCCGTTT     ANLVLPF        1     0
GCTAATCTTGTGTATATGGAG     ANLVYME        1     0
GCTAATCTTGTGTTTCGGTGT     ANLVFRC        1     0
GCTAATCTTGTTAAGCTGCCT     ANLVKLP        1     0
GCTAATCTTGTTACGCCGTCT     ANLVTPS        1     0
GCTAATCTTGTTACTCATACG     ANLVTHT        1     0
GCTAATCTTGTTACTGCTAAT     ANLVTAN        1     0
GCTAATCTTGTTCAGCCGCCG     ANLVQPP        1     0
GCTAATCTTGTTCAGCTTCAT     ANLVQLH        1     0
GCTAATCTTGTTCCTGTTCCG     ANLVPVP        1     0
GCTAATCTTTATACGGCGACT     ANLYTAT        1     0
GCTAATCTTTATCGTAATGCT     ANLYRNA        1     0
GCTAATCTTTCGACGCCTTAT     ANLSTPY        1     0
GCTAATCTTTCGCCGGCTTGG     ANLSPAW        1     0
GCTAATCTTTCGCTGCCTGCT     ANLSLPA        1     0
GCTAATCTTTCTCCGGCGTCG     ANLSPAS        1     0
GCTAATCTTTCTTCGTGGTCG     ANLSSWS        1     0
GCTAATCTTTCTTCTAATCTG     ANLSSNL        1     0
GCTAATCTTTCTTGGGTTTCG     ANLSWVS        1     0
GCTAATCTTTGGCCGAATTGG     ANLWPNW        1     0
GCTAATCTTTGGTAGACGTAT     ANLWQTY        1     0
GCTAATCTTTGGTGGGCTTAT     ANLWWAY        1     0
GCTAATCTTTTGTCGGATCGG     ANLLSDR        1     0
GCTAATGAACTGGATCATGCT     ANELDHA        1     0
GCTAATGAGAAGACGTATCCT     ANEKTYP        1     0
GCTAATGAGAAGATTATGAGT     ANEKIMS        1     0
GCTAATGAGAAGCAGCTTGCG     ANEKQLA        1     0
GCTAATGAGAAGCCTATGGGG     ANEKPMG        1     0
GCTAATGAGAAGTCGACTCAG     ANEKSTQ        1     0
GCTAATGAGAAGTCGATGTAG     ANEKSMQ        1     0
GCTAATGAGAAGTCTAATGTG     ANEKSNV        1     0
GCTAATGAGAAGTTGACTACG     ANEKLTT        1     0
GCTAATGAGAATAGTAATATT     ANENSNI        1     0
GCTAATGAGAATCCGTATGCT     ANENPYA        1     0
GCTAATGAGAATCGGCATCAT     ANENRHH        1     0
GCTAATGAGAATGTGACGCCT     ANENVTP        1     0
GCTAATGAGAATGTTCCTCCT     ANENVPP        1     0
GCTAATGAGAATTCTCGGGTT     ANENSRV        1     0
GCTAATGAGACGAGGAATTCG     ANETRNS        1     0
GCTAATGAGACGATGATTCAG     ANETMIQ        1     0
GCTAATGAGACGCAGCCTGAT     ANETQPD        1     0
GCTAATGAGACGCAGTCGACT     ANETQST        1     0
GCTAATGAGACGCAGTTTCCT     ANETQFP        1     0
GCTAATGAGACGCGGCATCGG     ANETRHR        1     0
GCTAATGAGACGCGTGAGTTG     ANETREL        1     0
GCTAATGAGACGCTGCCGACT     ANETLPT        1     0
GCTAATGAGACGGATCCTATT     ANETDPI        1     0
GCTAATGAGACGGTGACGAAT     ANETVTN        1     0
GCTAATGAGACGTAGCAGCAT     ANETQQH        1     0
GCTAATGAGACGTCGATTATT     ANETSII        1     0
GCTAATGAGACGTCGGCTAAG     ANETSAK        1     0
GCTAATGAGACTAAGCATCAT     ANETKHH        1     0
GCTAATGAGACTAATCTTGTG     ANETNLV        1     0
GCTAATGAGACTACTCTGTCG     ANETTLS        1     0
GCTAATGAGACTCGGCTGGAT     ANETRLD        1     0
GCTAATGAGACTGAGACGAGG     ANETETR        1     0
GCTAATGAGACTGATACTTGT     ANETDTC        1     0
GCTAATGAGACTGCGAAGTCT     ANETAKS        1     0
GCTAATGAGACTGCGCTGCCG     ANETALP        1     0
GCTAATGAGACTTATTCTCCT     ANETYSP        1     0
GCTAATGAGAGGAATCCGTTG     ANERNPL        1     0
GCTAATGAGAGGCCGCCGTGT     ANERPPC        1     0
GCTAATGAGAGGCCTAAGACG     ANERPKT        1     0
GCTAATGAGAGGCTGCCGTAT     ANERLPY        1     0
GCTAATGAGAGGGCTTCTGCT     ANERASA        1     0
GCTAATGAGAGTAATCTGTCG     ANESNLS        1     0
GCTAATGAGAGTACGCTTCGT     ANESTLR        1     0
GCTAATGAGAGTACTCTGAAG     ANESTLK        1     0
GCTAATGAGAGTCTGGCGCTG     ANESLAL        1     0
GCTAATGAGAGTTGGGCGACG     ANESWAT        1     0
GCTAATGAGATGACGTGTCCT     ANEMTCP        1     0
GCTAATGAGATGAGGCCGTCG     ANEMRPS        1     0
GCTAATGAGATGCAGATTCAT     ANEMQIH        1     0
GCTAATGAGATGCCTGTTTTT     ANEMPVF        1     0
GCTAATGAGATGCTGACTTCT     ANEMLTS        1     0
GCTAATGAGATGGGTTTTGTG     ANEMGFV        1     0
GCTAATGAGATGTATCTTTCG     ANEMYLS        1     0
GCTAATGAGATTAGGATTACT     ANEIRIT        1     0
GCTAATGAGATTATGACTCGG     ANEIMTR        1     0
GCTAATGAGATTCAGCTTATT     ANEIQLI        1     0
GCTAATGAGATTCTTAAGGCT     ANEILKA        1     0
GCTAATGAGATTGGGGCTAGG     ANEIGAR        1     0
GCTAATGAGATTGGTCTGACG     ANEIGLT        1     0
GCTAATGAGCAGCATAGTTGG     ANEQHSW        1     0
GCTAATGAGCAGCATTCGCTT     ANEQHSL        1     0
GCTAATGAGCAGCCGTTGAGT     ANEQPLS        1     0
GCTAATGAGCAGGCTACGCGT     ANEQATR        1     0
GCTAATGAGCAGGCTATGGTG     ANEQAMV        1     0
GCTAATGAGCAGTATCCGCAT     ANEQYPH        1     0
GCTAATGAGCAGTCGGATTTT     ANEQSDF        1     0
GCTAATGAGCAGTCTCGTCCG     ANEQSRP        1     0
GCTAATGAGCAGTTGCCGCCT     ANEQLPP        1     0
GCTAATGAGCAGTTGCGTCGG     ANEQLRR        1     0
GCTAATGAGCATACTAATATT     ANEHTNI        1     0
GCTAATGAGCATCAGCAGGCG     ANEHQQA        1     0
GCTAATGAGCATCCGACGCCT     ANEHPTP        1     0
GCTAATGAGCATCCGACGCGT     ANEHPTR        1     0
GCTAATGAGCATCCGCATCTG     ANEHPHL        1     0
GCTAATGAGCATCCTAATTGG     ANEHPNW        1     0
GCTAATGAGCATCTGATTGCT     ANEHLIA        1     0
GCTAATGAGCATGCGAGGGAG     ANEHARE        1     0
GCTAATGAGCATGCGATTACT     ANEHAIT        1     0
GCTAATGAGCATTCGAGTGCT     ANEHSSA        1     0
GCTAATGAGCCGATTTCGGGT     ANEPISG        1     0
GCTAATGAGCCGCATGGGTCT     ANEPHGS        1     0
GCTAATGAGCCGCATTCGTCT     ANEPHSS        1     0
GCTAATGAGCCGCTGCAGACG     ANEPLQT        1     0
GCTAATGAGCCGCTTCCGACT     ANEPLPT        1     0
GCTAATGAGCCGCTTCCGCCG     ANEPLPP        1     0
GCTAATGAGCCGGCTAGGCAT     ANEPARH        1     0
GCTAATGAGCCGTCTATGTAT     ANEPSMY        1     0
GCTAATGAGCCGTGGCGTAGG     ANEPWRR        1     0
GCTAATGAGCCGTGGTCTGTG     ANEPWSV        1     0
GCTAATGAGCCTACGATTCCT     ANEPTIP        1     0
GCTAATGAGCCTAGGACGTCG     ANEPRTS        1     0
GCTAATGAGCCTAGGAGTACG     ANEPRST        1     0
GCTAATGAGCCTAGGTCTTGG     ANEPRSW        1     0
GCTAATGAGCCTAGTATGCTT     ANEPSML        1     0
GCTAATGAGCCTCATAGGGCG     ANEPHRA        1     0
GCTAATGAGCCTCGGTTTCTG     ANEPRFL        1     0
GCTAATGAGCCTGATCCTCCG     ANEPDPP        1     0
GCTAATGAGCCTGCGCCTGCG     ANEPAPA        1     0
GCTAATGAGCCTGGGTGGACT     ANEPGWT        1     0
GCTAATGAGCCTGGTTCTTAT     ANEPGSY        1     0
GCTAATGAGCCTGTGCTTAAT     ANEPVLN        1     0
GCTAATGAGCCTGTGTTTACT     ANEPVFT        1     0
GCTAATGAGCCTTAGAATACT     ANEPQNT        1     0
GCTAATGAGCCTTTTCCGTGT     ANEPFPC        1     0
GCTAATGAGCGGCAGACGTAT     ANERQTY        1     0
GCTAATGAGCGGCCGGCATTT     ANERPAF        1     0
GCTAATGAGCGGCTTCTGTCT     ANERLLS        1     0
GCTAATGAGCGGGCGACGCTT     ANERATL        1     0
GCTAATGAGCGGGCTCTGGGT     ANERALG        1     0
GCTAATGAGCGGGTGCTTCCT     ANERVLP        1     0
GCTAATGAGCGGTCGACTCTT     ANERSTL        1     0
GCTAATGAGCGGTCTTTGTTT     ANERSLF        1     0
GCTAATGAGCGGTGTCCGTCT     ANERCPS        1     0
GCTAATGAGCGTACTCCTATG     ANERTPM        1     0
GCTAATGAGCGTAGGGCGGTG     ANERRAV        1     0
GCTAATGAGCGTAGTACTCTT     ANERSTL        1     0
GCTAATGAGCGTATTCGTGCG     ANERIRA        1     0
GCTAATGAGCGTCATACGTAT     ANERHTY        1     0
GCTAATGAGCGTCCGGTTCTG     ANERPVL        1     0
GCTAATGAGCGTCTTGAGCCG     ANERLEP        1     0
GCTAATGAGCGTGCTAGGCCT     ANERARP        1     0
GCTAATGAGCGTTAGGTTTAT     ANERQVY        1     0
GCTAATGAGCGTTCGTGGACT     ANERSWT        1     0
GCTAATGAGCTGACGGTGTAT     ANELTVY        1     0
GCTAATGAGCTGACTACGTAT     ANELTTY        1     0
GCTAATGAGCTGACTGGGAGT     ANELTGS        1     0
GCTAATGAGCTGAGGACGCGG     ANELRTR        1     0
GCTAATGAGCTGCCGTCGTTT     ANELPSF        1     0
GCTAATGAGCTGCCGTGGCCG     ANELPWP        1     0
GCTAATGAGCTGCCTTGTTGT     ANELPCC        1     0
GCTAATGAGCTGCGGCGTTAT     ANELRRY        1     0
GCTAATGAGCTGCTGACGGTG     ANELLTV        1     0
GCTAATGAGCTGCTGCATTCT     ANELLHS        1     0
GCTAATGAGCTGCTTCCTCCG     ANELLPP        1     0
GCTAATGAGCTGGATACGTTT     ANELDTF        1     0
GCTAATGAGCTGGGGAATCCG     ANELGNP        1     0
GCTAATGAGCTGTCGACGGAG     ANELSTE        1     0
GCTAATGAGCTGTCTCGTTCT     ANELSRS        1     0
GCTAATGAGCTGTCTTGGTTT     ANELSWF        1     0
GCTAATGAGCTTCGTCTTACT     ANELRLT        1     0
GCTAATGAGCTTCTTTTGAAG     ANELLLK        1     0
GCTAATGAGCTTGCGCATAAG     ANELAHK        1     0
GCTAATGAGCTTGCTTGGGCT     ANELAWA        1     0
GCTAATGAGCTTTCGGGTGCT     ANELSGA        1     0
GCTAATGAGGAGACGCTGTCG     ANEETLS        1     0
GCTAATGAGGAGGATGCGCAT     ANEEDAH        1     0
GCTAATGAGGAGGTGCCTTCT     ANEEVPS        1     0
GCTAATGAGGAGTCGCGGCTG     ANEESRL        1     0
GCTAATGAGGATGAGGCGCAT     ANEDEAH        1     0
GCTAATGAGGATGAGTATCGG     ANEDEYR        1     0
GCTAATGAGGATTCGGGTAGT     ANEDSGS        1     0
GCTAATGAGGATTCGTGGTGG     ANEDSWW        1     0
GCTAATGAGGATTTGAATCAT     ANEDLNH        1     0
GCTAATGAGGCGACGCCTTTT     ANEATPF        1     0
GCTAATGAGGCGAGTCATGCT     ANEASHA        1     0
GCTAATGAGGCGCCGAATCTG     ANEAPNL        1     0
GCTAATGAGGCGCCTAAGGAT     ANEAPKD        1     0
GCTAATGAGGCGCTGCTGTTG     ANEALLL        1     0
GCTAATGAGGCGCTTACGTTG     ANEALTL        1     0
GCTAATGAGGCGGATAGGATT     ANEADRI        1     0
GCTAATGAGGCGTATGCGGTT     ANEAYAV        1     0
GCTAATGAGGCGTCTAAGTCG     ANEASKS        1     0
GCTAATGAGGCTAATCGTATG     ANEANRM        1     0
GCTAATGAGGCTACTAATCTT     ANEATNL        1     0
GCTAATGAGGCTAGGCTTAAT     ANEARLN        1     0
GCTAATGAGGCTAGGGCGTAT     ANEARAY        1     0
GCTAATGAGGCTGATCCGGGT     ANEADPG        1     0
GCTAATGAGGCTGCGTCTGAG     ANEAASE        1     0
GCTAATGAGGCTTATCCGGGT     ANEAYPG        1     0
GCTAATGAGGGGACTGCTCCG     ANEGTAP        1     0
GCTAATGAGGGGTCTCCGTGT     ANEGSPC        1     0
GCTAATGAGGGTCTGCATCAG     ANEGLHQ        1     0
GCTAATGAGGTGAATCTGGTT     ANEVNLV        1     0
GCTAATGAGGTGATTGATTCT     ANEVIDS        1     0
GCTAATGAGGTGCCTATGCGT     ANEVPMR        1     0
GCTAATGAGGTGCGTCGGTTT     ANEVRRF        1     0
GCTAATGAGGTGGGGCGTTCG     ANEVGRS        1     0
GCTAATGAGGTGGTTAAGTGG     ANEVVKW        1     0
GCTAATGAGGTGTCTAGGCAT     ANEVSRH        1     0
GCTAATGAGGTTAATCCGTGT     ANEVNPC        1     0
GCTAATGAGGTTACGCCTCCT     ANEVTPP        1     0
GCTAATGAGGTTACTATTGGT     ANEVTIG        1     0
GCTAATGAGGTTGCGATTGCT     ANEVAIA        1     0
GCTAATGAGGTTTCTCATACG     ANEVSHT        1     0
GCTAATGAGTAGGGGACTGAG     ANEQGTE        1     0
GCTAATGAGTATACGCTTGAT     ANEYTLD        1     0
GCTAATGAGTATCATCATAGG     ANEYHHR        1     0
GCTAATGAGTCGAATCTGGCT     ANESNLA        1     0
GCTAATGAGTCGCATCTTCGG     ANESHLR        1     0
GCTAATGAGTCGCGGTTTACT     ANESRFT        1     0
GCTAATGAGTCGCTTATGATG     ANESLMM        1     0
GCTAATGAGTCGCTTCTGATG     ANESLLM        1     0
GCTAATGAGTCGGCTTTGAGG     ANESALR        1     0
GCTAATGAGTCTCTTAGGAGT     ANESLRS        1     0
GCTAATGAGTGGACTAGGCGT     ANEWTRR        1     0
GCTAATGAGTGGATGATTACT     ANEWMIT        1     0
GCTAATGAGTGGATTACGCCG     ANEWITP        1     0
GCTAATGAGTGGCGGGCTTGG     ANEWRAW        1     0
GCTAATGAGTGGTTTACGAAT     ANEWFTN        1     0
GCTAATGAGTGTGAGGAGCCT     ANECEEP        1     0
GCTAATGAGTTGCAGGCTCCT     ANELQAP        1     0
GCTAATGAGTTGCATGGTTAT     ANELHGY        1     0
GCTAATGAGTTGCGTGATCTG     ANELRDL        1     0
GCTAATGAGTTGGGGCCGTGG     ANELGPW        1     0
GCTAATGAGTTTCCGTTTTGT     ANEFPFC        1     0
GCTAATGAGTTTGCGGCTTGT     ANEFAAC        1     0
GCTAATGATAAGACTAAGGGG     ANDKTKG        1     0
GCTAATGATAAGAGGGATACT     ANDKRDT        1     0
GCTAATGATAAGCCGCAGTGT     ANDKPQC        1     0
GCTAATGATAAGCCTAAGTCT     ANDKPKS        1     0
GCTAATGATAAGCGTCAGGAG     ANDKRQE        1     0
GCTAATGATAAGGAGCGTCTG     ANDKERL        1     0
GCTAATGATAAGTTGCCTTAT     ANDKLPY        1     0
GCTAATGATAATACGCAGTTT     ANDNTQF        1     0
GCTAATGATAATATGCGTGAG     ANDNMRE        1     0
GCTAATGATAATGCGTATATG     ANDNAYM        1     0
GCTAATGATAATGGGAGTAGG     ANDNGSR        1     0
GCTAATGATACGACGCATCCG     ANDTTHP        1     0
GCTAATGATACGATGATTTGG     ANDTMIW        1     0
GCTAATGATACGCCTCATTCG     ANDTPHS        1     0
GCTAATGATACGCTTGCTGAT     ANDTLAD        1     0
GCTAATGATACGGATCATAAT     ANDTDHN        1     0
GCTAATGATACGTCGGAGCTT     ANDTSEL        1     0
GCTAATGATACTAATCTTGTG     ANDTNLV        1     0
GCTAATGATACTACTGTTCGT     ANDTTVR        1     0
GCTAATGATACTAGTGTTCAG     ANDTSVQ        1     0
GCTAATGATACTGATATGCGT     ANDTDMR        1     0
GCTAATGATACTGCTCTGCAT     ANDTALH        1     0
GCTAATGATACTGCTTTGCTT     ANDTALL        1     0
GCTAATGATAGGCATTGTCCT     ANDRHCP        1     0
GCTAATGATAGGCGGGCGATT     ANDRRAI        1     0
GCTAATGATAGGGTTTCTGAT     ANDRVSD        1     0
GCTAATGATAGGTGGACTCGT     ANDRWTR        1     0
GCTAATGATAGTAAGGGTCAT     ANDSKGH        1     0
GCTAATGATAGTCCGAATAGT     ANDSPNS        1     0
GCTAATGATAGTCCGTGGCCG     ANDSPWP        1     0
GCTAATGATAGTGCTCGGTTG     ANDSARL        1     0
GCTAATGATATGATTTCGCTG     ANDMISL        1     0
GCTAATGATATGCGTCTGCGG     ANDMRLR        1     0
GCTAATGATATGCTGCCTATG     ANDMLPM        1     0
GCTAATGATATTCAGAATACT     ANDIQNT        1     0
GCTAATGATATTGTTCGGGCT     ANDIVRA        1     0
GCTAATGATATTTATACGTAT     ANDIYTY        1     0
GCTAATGATATTTATCGTCCT     ANDIYRP        1     0
GCTAATGATCAGACGGGTATG     ANDQTGM        1     0
GCTAATGATCAGATGCCTCTG     ANDQMPL        1     0
GCTAATGATCAGGCGACGCAT     ANDQATH        1     0
GCTAATGATCAGGTTGTGCGT     ANDQVVR        1     0
GCTAATGATCAGTGTATTAGT     ANDQCIS        1     0
GCTAATGATCATAGGGGTCCG     ANDHRGP        1     0
GCTAATGATCATCAGCGTCAG     ANDHQRQ        1     0
GCTAATGATCATCTTACTAGG     ANDHLTR        1     0
GCTAATGATCATGGTTTTGGT     ANDHGFG        1     0
GCTAATGATCCGAAGCGGGTT     ANDPKRV        1     0
GCTAATGATCCGACTCCTTTT     ANDPTPF        1     0
GCTAATGATCCGATTTCTACG     ANDPIST        1     0
GCTAATGATCCGCATCTTTTG     ANDPHLL        1     0
GCTAATGATCCGCGTCTTTGG     ANDPRLW        1     0
GCTAATGATCCGGCTGTTGGT     ANDPAVG        1     0
GCTAATGATCCGGCTTGTGAG     ANDPACE        1     0
GCTAATGATCCGGGGCCTGCG     ANDPGPA        1     0
GCTAATGATCCGGGTCGTATG     ANDPGRM        1     0
GCTAATGATCCGTGGTCGTTG     ANDPWSL        1     0
GCTAATGATCCGTTTCGTTCG     ANDPFRS        1     0
GCTAATGATCCTAAGGGTGAT     ANDPKGD        1     0
GCTAATGATCCTAATCGTCAT     ANDPNRH        1     0
GCTAATGATCCTCTTATGCAT     ANDPLMH        1     0
GCTAATGATCCTCTTCGGAAG     ANDPLRK        1     0
GCTAATGATCCTGTGCCGTCG     ANDPVPS        1     0
GCTAATGATCCTGTTCGTTCG     ANDPVRS        1     0
GCTAATGATCCTGTTTTTCTT     ANDPVFL        1     0
GCTAATGATCCTTGGCGTCTG     ANDPWRL        1     0
GCTAATGATCCTTGGTATAAG     ANDPWYK        1     0
GCTAATGATCGGCATTCTTAT     ANDRHSY        1     0
GCTAATGATCGGCGGTGGACG     ANDRRWT        1     0
GCTAATGATCGGCTGAGTCCT     ANDRLSP        1     0
GCTAATGATCGGCTGTATGGT     ANDRLYG        1     0
GCTAATGATCGGGCGATGAAT     ANDRAMN        1     0
GCTAATGATCGGGCGCCTCCT     ANDRAPP        1     0
GCTAATGATCGGGCTAGTTTG     ANDRASL        1     0
GCTAATGATCGGTCTAGTCCG     ANDRSSP        1     0
GCTAATGATCGGTTGCCTTAG     ANDRLPQ        1     0
GCTAATGATCGTACGGTGTCT     ANDRTVS        1     0
GCTAATGATCGTACTCCGGAT     ANDRTPD        1     0
GCTAATGATCGTAGTTCTGTT     ANDRSSV        1     0
GCTAATGATCGTCATCTTCAG     ANDRHLQ        1     0
GCTAATGATCGTCCACTTCCG     ANDRPLP        1     0
GCTAATGATCGTCGTCCTCTG     ANDRRPL        1     0
GCTAATGATCGTCTGCCGGAT     ANDRLPD        1     0
GCTAATGATCGTGCTACGCTT     ANDRATL        1     0
GCTAATGATCGTTATGGTGCG     ANDRYGA        1     0
GCTAATGATCTGACTTCGAAT     ANDLTSN        1     0
GCTAATGATCTGCATGCGTAT     ANDLHAY        1     0
GCTAATGATCTGTTGACTACT     ANDLLTT        1     0
GCTAATGATCTGTTGGATAAG     ANDLLDK        1     0
GCTAATGATCTTACGCGGGGG     ANDLTRG        1     0
GCTAATGATCTTATGCTGCGT     ANDLMLR        1     0
GCTAATGATCTTATTTCGCCT     ANDLISP        1     0
GCTAATGATCTTCCGCCGTGT     ANDLPPC        1     0
GCTAATGATCTTCCTTTTGTG     ANDLPFV        1     0
GCTAATGATCTTCGTTCGACG     ANDLRST        1     0
GCTAATGATCTTCTTCCTATG     ANDLLPM        1     0
GCTAATGATCTTGCTCTTTTT     ANDLALF        1     0
GCTAATGATCTTGCTTTTATT     ANDLAFI        1     0
GCTAATGATCTTGGTGCTGGG     ANDLGAG        1     0
GCTAATGATGAGAAGCCTCCG     ANDEKPP        1     0
GCTAATGATGAGCATGTGTTT     ANDEHVF        1     0
GCTAATGATGAGCCTCATGAG     ANDEPHE        1     0
GCTAATGATGAGCGGATGCTG     ANDERML        1     0
GCTAATGATGAGCTGAATAAT     ANDELNN        1     0
GCTAATGATGAGGGTGCTCGT     ANDEGAR        1     0
GCTAATGATGAGTTGCCTCGG     ANDELPR        1     0
GCTAATGATGATGCTCTGCCG     ANDDALP        1     0
GCTAATGATGATTATGATATG     ANDDYDM        1     0
GCTAATGATGCGACTAGTACT     ANDATST        1     0
GCTAATGATGCGACTCCTTCG     ANDATPS        1     0
GCTAATGATGCGCAGAAGAAT     ANDAQKN        1     0
GCTAATGATGCGCCGGTTTAT     ANDAPVY        1     0
GCTAATGATGCGCCTACTGTG     ANDAPTV        1     0
GCTAATGATGCGCGTGGTTCG     ANDARGS        1     0
GCTAATGATGCGCTGCATTCT     ANDALHS        1     0
GCTAATGATGCGGTGGGGCCT     ANDAVGP        1     0
GCTAATGATGCGTAGGTTGCT     ANDAQVA        1     0
GCTAATGATGCGTATCCTAAG     ANDAYPK        1     0
GCTAATGATGCTACGCTGTTG     ANDATLL        1     0
GCTAATGATGCTCATGCTGCT     ANDAHAA        1     0
GCTAATGATGCTCCTAATAAA     ANDAPNK        1     0
GCTAATGATGCTCGGTATACT     ANDARYT        1     0
GCTAATGATGCTCGTACTACT     ANDARTT        1     0
GCTAATGATGCTGAGTGTTCT     ANDAECS        1     0
GCTAATGATGCTGATACTCAT     ANDADTH        1     0
GCTAATGATGGGAATTCTCGT     ANDGNSR        1     0
GCTAATGATGGGATGCGTACT     ANDGMRT        1     0
GCTAATGATGGGCAGATGCGT     ANDGQMR        1     0
GCTAATGATGGGCCGCGTTGT     ANDGPRC        1     0
GCTAATGATGGGGCTGGTCCG     ANDGAGP        1     0
GCTAATGATGGGGTGACGCAT     ANDGVTH        1     0
GCTAATGATGGGTATCGTTCG     ANDGYRS        1     0
GCTAATGATGGTCAGCCTCAG     ANDGQPQ        1     0
GCTAATGATGGTCCTAATCGG     ANDGPNR        1     0
GCTAATGATGGTCCTCGGTTT     ANDGPRF        1     0
GCTAATGATGGTTAGACTACT     ANDGQTT        1     0
GCTAATGATGTGCCTCCTCGG     ANDVPPR        1     0
GCTAATGATGTGGATTGGGGG     ANDVDWG        1     0
GCTAATGATGTGTATTGGGGG     ANDVYWG        1     0
GCTAATGATGTTAGGACTAGT     ANDVRTS        1     0
GCTAATGATGTTGCGGTGCAG     ANDVAVQ        1     0
GCTAATGATTCGAAGCCGGAT     ANDSKPD        1     0
GCTAATGATTCGACTCCGAGT     ANDSTPS        1     0
GCTAATGATTCGAGGACGCCG     ANDSRTP        1     0
GCTAATGATTCGGCGGCTAGG     ANDSAAR        1     0
GCTAATGATTCTACGATTGAG     ANDSTIE        1     0
GCTAATGATTCTCTTACGATG     ANDSLTM        1     0
GCTAATGATTCTGAGCATCAG     ANDSEHQ        1     0
GCTAATGATTCTGCGCTTTGT     ANDSALC        1     0
GCTAATGATTCTGCTACGTGG     ANDSATW        1     0
GCTAATGATTCTTATCAGGAT     ANDSYQD        1     0
GCTAATGATTCTTCGTTTACT     ANDSSFT        1     0
GCTAATGATTGGACTGCGCGG     ANDWTAR        1     0
GCTAATGATTGGCTTAAGCCG     ANDWLKP        1     0
GCTAATGATTGGGCGCGGTCG     ANDWARS        1     0
GCTAATGATTGTTCTGTGACG     ANDCSVT        1     0
GCTAATGATTTTCAGCCTGCG     ANDFQPA        1     0
GCTAATGATTTTCATACGCCT     ANDFHTP        1     0
GCTAATGATTTTCATACTCAT     ANDFHTH        1     0
GCTAATGCGAAGAAGCTGTTT     ANAKKLF        1     0
GCTAATGCGAAGAGTCCTATG     ANAKSPM        1     0
GCTAATGCGAAGCCTACGGAT     ANAKPTD        1     0
GCTAATGCGAAGGAGATTCTG     ANAKEIL        1     0
GCTAATGCGAAGGCTCCGATG     ANAKAPM        1     0
GCTAATGCGAAGGCTGCGCCT     ANAKAAP        1     0
GCTAATGCGAATAATTCTGTT     ANANNSV        1     0
GCTAATGCGAATACTCATCCT     ANANTHP        1     0
GCTAATGCGAATACTGAGTTG     ANANTEL        1     0
GCTAATGCGAATACTTATCAT     ANANTYH        1     0
GCTAATGCGAATCATTCTGCG     ANANHSA        1     0
GCTAATGCGAATCCGTTTGTG     ANANPFV        1     0
GCTAATGCGAATCCTCTTACG     ANANPLT        1     0
GCTAATGCGAATCGTTCGCCG     ANANRSP        1     0
GCTAATGCGAATCTTTATCCG     ANANLYP        1     0
GCTAATGCGAATGTTTCGTTT     ANANVSF        1     0
GCTAATGCGAATTCGTCGTCT     ANANSSS        1     0
GCTAATGCGAATTGGCCTTGG     ANANWPW        1     0
GCTAATGCGAATTTTTTGACG     ANANFLT        1     0
GCTAATGCGACGAAGTCTAGT     ANATKSS        1     0
GCTAATGCGACGAATTCGAAG     ANATNSK        1     0
GCTAATGCGACGACGCGTTCG     ANATTRS        1     0
GCTAATGCGACGACGCTGTTT     ANATTLF        1     0
GCTAATGCGACGACTTCGCCT     ANATTSP        1     0
GCTAATGCGACGACTTCTACG     ANATTST        1     0
GCTAATGCGACGCCGCTGGAT     ANATPLD        1     0
GCTAATGCGACGCCTCTTTCT     ANATPLS        1     0
GCTAATGCGACGCGTGAGCCT     ANATREP        1     0
GCTAATGCGACGCTTAGTCAG     ANATLSQ        1     0
GCTAATGCGACGCTTGAGAGT     ANATLES        1     0
GCTAATGCGACGGAGCCTCGG     ANATEPR        1     0
GCTAATGCGACGTCGCCTTCT     ANATSPS        1     0
GCTAATGCGACGTCTAATATG     ANATSNM        1     0
GCTAATGCGACGTCTCTGTCT     ANATSLS        1     0
GCTAATGCGACGTTGGATAGT     ANATLDS        1     0
GCTAATGCGACTACTACTCAG     ANATTTQ        1     0
GCTAATGCGACTACTCTGCCT     ANATTLP        1     0
GCTAATGCGACTACTTTTTCG     ANATTFS        1     0
GCTAATGCGACTAGTTCGGAT     ANATSSD        1     0
GCTAATGCGACTATTGTGCTG     ANATIVL        1     0
GCTAATGCGACTCAGCCGTAT     ANATQPY        1     0
GCTAATGCGACTCAGGTGGTT     ANATQVV        1     0
GCTAATGCGACTCCGGGTACT     ANATPGT        1     0
GCTAATGCGACTCCGTGTCAT     ANATPCH        1     0
GCTAATGCGACTCCTGCTGAT     ANATPAD        1     0
GCTAATGCGACTCGTGCGATT     ANATRAI        1     0
GCTAATGCGACTGATATTACT     ANATDIT        1     0
GCTAATGCGACTGCTCCGTAT     ANATAPY        1     0
GCTAATGCGACTGTGCATATG     ANATVHM        1     0
GCTAATGCGACTGTTATTGCT     ANATVIA        1     0
GCTAATGCGACTTGGCTTCCT     ANATWLP        1     0
GCTAATGCGACTTGGGGTACT     ANATWGT        1     0
GCTAATGCGACTTTGACTCGT     ANATLTR        1     0
GCTAATGCGACTTTTATGCCG     ANATFMP        1     0
GCTAATGCGAGGCATCATCCG     ANARHHP        1     0
GCTAATGCGAGGCCTACGGCG     ANARPTA        1     0
GCTAATGCGAGGCCTACGTTT     ANARPTF        1     0
GCTAATGCGAGGCCTTCGTAT     ANARPSY        1     0
GCTAATGCGAGGGTGCTGAAG     ANARVLK        1     0
GCTAATGCGAGTATTAAGTTT     ANASIKF        1     0
GCTAATGCGAGTCAGCTTAGT     ANASQLS        1     0
GCTAATGCGAGTCCGAGTCAT     ANASPSH        1     0
GCTAATGCGAGTCCGGCGCGG     ANASPAR        1     0
GCTAATGCGAGTCCTGGTTTG     ANASPGL        1     0
GCTAATGCGAGTCGGCATTAT     ANASRHY        1     0
GCTAATGCGAGTCTTCTGTAT     ANASLLY        1     0
GCTAATGCGAGTGCTGTGTTT     ANASAVF        1     0
GCTAATGCGATGAAGATGATG     ANAMKMM        1     0
GCTAATGCGATGAAGCAGTCT     ANAMKQS        1     0
GCTAATGCGATGAAGCGTGTT     ANAMKRV        1     0
GCTAATGCGATGAATAGTAGT     ANAMNSS        1     0
GCTAATGCGATGACTCCTATG     ANAMTPM        1     0
GCTAATGCGATGAGAGGTCTT     ANAMRGL        1     0
GCTAATGCGATGCCGCCTACG     ANAMPPT        1     0
GCTAATGCGATGCTGCATGAG     ANAMLHE        1     0
GCTAATGCGATGGAGCCGTCT     ANAMEPS        1     0
GCTAATGCGATGGATACTCTT     ANAMDTL        1     0
GCTAATGCGATGGCGAGGCAT     ANAMARH        1     0
GCTAATGCGATGGCGCGTGCT     ANAMARA        1     0
GCTAATGCGATGGTGAAGCTT     ANAMVKL        1     0
GCTAATGCGATGGTGGCTGGT     ANAMVAG        1     0
GCTAATGCGATGTATGGTCTG     ANAMYGL        1     0
GCTAATGCGATGTCGCCGGTT     ANAMSPV        1     0
GCTAATGCGATGTCTAGTTCT     ANAMSSS        1     0
GCTAATGCGATGTGTTGGAAT     ANAMCWN        1     0
GCTAATGCGATGTTGCAGGGG     ANAMLQG        1     0
GCTAATGCGATGTTTCCGGTT     ANAMFPV        1     0
GCTAATGCGATTAATGCTCCG     ANAINAP        1     0
GCTAATGCGATTCAGCTTACG     ANAIQLT        1     0
GCTAATGCGATTCATGCTATG     ANAIHAM        1     0
GCTAATGCGATTCGTATGTGG     ANAIRMW        1     0
GCTAATGCGATTGATCTGCAT     ANAIDLH        1     0
GCTAATGCGATTGCGCCGTCG     ANAIAPS        1     0
GCTAATGCGCAGACGGGTCAT     ANAQTGH        1     0
GCTAATGCGCAGCAGTCGCAT     ANAQQSH        1     0
GCTAATGCGCAGCCGAGTCTG     ANAQPSL        1     0
GCTAATGCGCAGCCGCTGCTG     ANAQPLL        1     0
GCTAATGCGCAGCCTCGTCCG     ANAQPRP        1     0
GCTAATGCGCAGCGGCCTCTT     ANAQRPL        1     0
GCTAATGCGCAGCTGACTTTG     ANAQLTL        1     0
GCTAATGCGCAGCTGATTCAG     ANAQLIQ        1     0
GCTAATGCGCAGCTGCATAAT     ANAQLHN        1     0
GCTAATGCGCAGCTGTGGCCG     ANAQLWP        1     0
GCTAATGCGCAGCTTCCGCGT     ANAQLPR        1     0
GCTAATGCGCAGGCTTCGGAT     ANAQASD        1     0
GCTAATGCGCAGTCGCCTCAT     ANAQSPH        1     0
GCTAATGCGCAGTCTACTCAT     ANAQSTH        1     0
GCTAATGCGCAGTGGACGCGT     ANAQWTR        1     0
GCTAATGCGCATAAGCCGGAT     ANAHKPD        1     0
GCTAATGCGCATACGACTATG     ANAHTTM        1     0
GCTAATGCGCATACGTAGACT     ANAHTQT        1     0
GCTAATGCGCATACTCATGGG     ANAHTHG        1     0
GCTAATGCGCATACTCCGCCG     ANAHTPP        1     0
GCTAATGCGCATATTATGATG     ANAHIMM        1     0
GCTAATGCGCATCATAGGACG     ANAHHRT        1     0
GCTAATGCGCATCATAGGCTT     ANAHHRL        1     0
GCTAATGCGCATCCACATCCT     ANAHPHP        1     0
GCTAATGCGCATCCGCGGTCT     ANAHPRS        1     0
GCTAATGCGCATCCTGATATG     ANAHPDM        1     0
GCTAATGCGCATCTGCAGCGG     ANAHLQR        1     0
GCTAATGCGCATCTGTCGAGT     ANAHLSS        1     0
GCTAATGCGCATCTGTTGCCT     ANAHLLP        1     0
GCTAATGCGCATCTTATGTAT     ANAHLMY        1     0
GCTAATGCGCATCTTCGTAAG     ANAHLRK        1     0
GCTAATGCGCATGATAGGACG     ANAHDRT        1     0
GCTAATGCGCATGATCTTTCT     ANAHDLS        1     0
GCTAATGCGCATGCGAGGCAT     ANAHARH        1     0
GCTAATGCGCATGCTCCGGAT     ANAHAPD        1     0
GCTAATGCGCATGCTGAGCTT     ANAHAEL        1     0
GCTAATGCGCATGGGCTTTGG     ANAHGLW        1     0
GCTAATGCGCATGTTCCGCGT     ANAHVPR        1     0
GCTAATGCGCATTATCCGTCT     ANAHYPS        1     0
GCTAATGCGCATTATCCTACT     ANAHYPT        1     0
GCTAATGCGCATTCGCCGGAT     ANAHSPD        1     0
GCTAATGCGCATTCGGCTAGT     ANAHSAS        1     0
GCTAATGCGCATTCGGTTCTG     ANAHSVL        1     0
GCTAATGCGCCGACGTGTGAG     ANAPTCE        1     0
GCTAATGCGCCGAGGTTGCAT     ANAPRLH        1     0
GCTAATGCGCCGCCTTCGAAG     ANAPPSK        1     0
GCTAATGCGCCGCGGACTAAG     ANAPRTK        1     0
GCTAATGCGCCGCGGATTTCT     ANAPRIS        1     0
GCTAATGCGCCGCGGCAGTGT     ANAPRQC        1     0
GCTAATGCGCCGCTGTGGAGG     ANAPLWR        1     0
GCTAATGCGCCGGAGCTGCCG     ANAPELP        1     0
GCTAATGCGCCGGCTTCTTCG     ANAPASS        1     0
GCTAATGCGCCGGGTACTAGT     ANAPGTS        1     0
GCTAATGCGCCGTCTCTTATG     ANAPSLM        1     0
GCTAATGCGCCGTGGCGGTAT     ANAPWRY        1     0
GCTAATGCGCCTACTGTTACT     ANAPTVT        1     0
GCTAATGCGCCTAGTATTGCG     ANAPSIA        1     0
GCTAATGCGCCTAGTCATGTG     ANAPSHV        1     0
GCTAATGCGCCTCATGAGCTG     ANAPHEL        1     0
GCTAATGCGCCTCATTGTAGT     ANAPHCS        1     0
GCTAATGCGCCTCCGCTGGTG     ANAPPLV        1     0
GCTAATGCGCCTCCTCGTTCT     ANAPPRS        1     0
GCTAATGCGCCTCGTACTAGG     ANAPRTR        1     0
GCTAATGCGCCTCGTATTTGT     ANAPRIC        1     0
GCTAATGCGCCTCTGAATCTT     ANAPLNL        1     0
GCTAATGCGCCTCTTACTCAG     ANAPLTQ        1     0
GCTAATGCGCCTCTTCATTCG     ANAPLHS        1     0
GCTAATGCGCCTCTTGGTTAT     ANAPLGY        1     0
GCTAATGCGCCTCTTTCGCTG     ANAPLSL        1     0
GCTAATGCGCCTGCTTTTCGG     ANAPAFR        1     0
GCTAATGCGCCTTCGTATGCG     ANAPSYA        1     0
GCTAATGCGCCTTCGTCTCGT     ANAPSSR        1     0
GCTAATGCGCCTTCTATGCTT     ANAPSML        1     0
GCTAATGCGCCTTCTCGTAAT     ANAPSRN        1     0
GCTAATGCGCCTTGGACTTTT     ANAPWTF        1     0
GCTAATGCGCGGACGACGTGG     ANARTTW        1     0
GCTAATGCGCGGACTGCGAAT     ANARTAN        1     0
GCTAATGCGCGGACTGCTGCG     ANARTAA        1     0
GCTAATGCGCGGACTGTTGGG     ANARTVG        1     0
GCTAATGCGCGGATGACGGCT     ANARMTA        1     0
GCTAATGCGCGGCCTAATTGG     ANARPNW        1     0
GCTAATGCGCGGCCTCTGACG     ANARPLT        1     0
GCTAATGCGCGGCTGTCTCTT     ANARLSL        1     0
GCTAATGCGCGGGCTACTATG     ANARATM        1     0
GCTAATGCGCGGGCTCTGCAG     ANARALQ        1     0
GCTAATGCGCGGGCTGCTACG     ANARAAT        1     0
GCTAATGCGCGGGTTACTAAG     ANARVTK        1     0
GCTAATGCGCGGGTTGCGTTT     ANARVAF        1     0
GCTAATGCGCGGGTTTCTTCG     ANARVSS        1     0
GCTAATGCGCGGTCGTTGGAG     ANARSLE        1     0
GCTAATGCGCGGTCTCCGGTG     ANARSPV        1     0
GCTAATGCGCGGTGTTGTATG     ANARCCM        1     0
GCTAATGCGCGGTTTAGTCAG     ANARFSQ        1     0
GCTAATGCGCGTAATCAGCTT     ANARNQL        1     0
GCTAATGCGCGTATTGATCTG     ANARIDL        1     0
GCTAATGCGCGTCAGGCTTCT     ANARQAS        1     0
GCTAATGCGCGTCCTCCTGAT     ANARPPD        1     0
GCTAATGCGCGTCGGGATGTG     ANARRDV        1     0
GCTAATGCGCGTCTGAAGCAT     ANARLKH        1     0
GCTAATGCGCGTCTGTCGGTG     ANARLSV        1     0
GCTAATGCGCGTCTTACTACT     ANARLTT        1     0
GCTAATGCGCGTCTTCCGGTT     ANARLPV        1     0
GCTAATGCGCGTGGTATTTCT     ANARGIS        1     0
GCTAATGCGCGTGGTTTGTAG     ANARGLQ        1     0
GCTAATGCGCGTGTGACGTGG     ANARVTW        1     0
GCTAATGCGCGTTTGACGTTT     ANARLTF        1     0
GCTAATGCGCTACGTCCGCCG     ANALRPP        1     0
GCTAATGCGCTGAATCCGAGT     ANALNPS        1     0
GCTAATGCGCTGAATCCTGCT     ANALNPA        1     0
GCTAATGCGCTGACGGTTTAT     ANALTVY        1     0
GCTAATGCGCTGAGGTCTTCG     ANALRSS        1     0
GCTAATGCGCTGATTACGTTG     ANALITL        1     0
GCTAATGCGCTGCCGTCGTTT     ANALPSF        1     0
GCTAATGCGCTGCCTCATCGG     ANALPHR        1     0
GCTAATGCGCTGCGTCAGCCT     ANALRQP        1     0
GCTAATGCGCTGCTGGTGCTT     ANALLVL        1     0
GCTAATGCGCTGGATTCGACT     ANALDST        1     0
GCTAATGCGCTGGCTACGCCG     ANALATP        1     0
GCTAATGCGCTGGCTCCTCAT     ANALAPH        1     0
GCTAATGCGCTGGGTCGGCCT     ANALGRP        1     0
GCTAATGCGCTGTCGGTGCAT     ANALSVH        1     0
GCTAATGCGCTGTCTGCGATG     ANALSAM        1     0
GCTAATGCGCTGTTGTCGCCG     ANALLSP        1     0
GCTAATGCGCTTAAACATATT     ANALKHI        1     0
GCTAATGCGCTTACTTCTACG     ANALTST        1     0
GCTAATGCGCTTAGGTCGATG     ANALRSM        1     0
GCTAATGCGCTTAGGTCGCCT     ANALRSP        1     0
GCTAATGCGCTTATGCCGCCG     ANALMPP        1     0
GCTAATGCGCTTCCGATGAAG     ANALPMK        1     0
GCTAATGCGCTTCCGGGGCGT     ANALPGR        1     0
GCTAATGCGCTTCCTCTGCCG     ANALPLP        1     0
GCTAATGCGCTTCCTTTGACT     ANALPLT        1     0
GCTAATGCGCTTCTTATTCGG     ANALLIR        1     0
GCTAATGCGCTTGCTATGACG     ANALAMT        1     0
GCTAATGCGCTTGTGATTTCG     ANALVIS        1     0
GCTAATGCGCTTTCGATGGAG     ANALSME        1     0
GCTAATGCGCTTTCGATTGGG     ANALSIG        1     0
GCTAATGCGCTTTCGGGGGAT     ANALSGD        1     0
GCTAATGCGGAGACTTAGGGT     ANAETQG        1     0
GCTAATGCGGAGAGGCCGAAG     ANAERPK        1     0
GCTAATGCGGAGCCTTTGCTT     ANAEPLL        1     0
GCTAATGCGGAGCGTATTCTT     ANAERIL        1     0
GCTAATGCGGAGCGTCCTACT     ANAERPT        1     0
GCTAATGCGGAGCTTCCTCGT     ANAELPR        1     0
GCTAATGCGGAGGATATGGGT     ANAEDMG        1     0
GCTAATGCGGAGGCGCTGATG     ANAEALM        1     0
GCTAATGCGGAGGCGTGGAGT     ANAEAWS        1     0
GCTAATGCGGAGGCTCTGCTT     ANAEALL        1     0
GCTAATGCGGAGGTGCTGTTT     ANAEVLF        1     0
GCTAATGCGGAGTTGAGTGAG     ANAELSE        1     0
GCTAATGCGGATACTCATAAG     ANADTHK        1     0
GCTAATGCGGATATGAGGCCT     ANADMRP        1     0
GCTAATGCGGATCCGGCTCAT     ANADPAH        1     0
GCTAATGCGGATCCTCGTGCT     ANADPRA        1     0
GCTAATGCGGATGAGCAGAAT     ANADEQN        1     0
GCTAATGCGGATGCGATGAAT     ANADAMN        1     0
GCTAATGCGGATGCGGCTTCG     ANADAAS        1     0
GCTAATGCGGATTATACGCAT     ANADYTH        1     0
GCTAATGCGGATTATACTCCT     ANADYTP        1     0
GCTAATGCGGCGACGGGGCTG     ANAATGL        1     0
GCTAATGCGGCGAGGTGGTAT     ANAARWY        1     0
GCTAATGCGGCGCATCAGTAT     ANAAHQY        1     0
GCTAATGCGGCGCATCTTCTT     ANAAHLL        1     0
GCTAATGCGGCGCCGCTTCCG     ANAAPLP        1     0
GCTAATGCGGCGCCGCTTCTT     ANAAPLL        1     0
GCTAATGCGGCGCCTAGGCCG     ANAAPRP        1     0
GCTAATGCGGCGCCTATGATT     ANAAPMI        1     0
GCTAATGCGGCGCCTCATCGT     ANAAPHR        1     0
GCTAATGCGGCGCCTCCTGGG     ANAAPPG        1     0
GCTAATGCGGCGCCTCGGCCT     ANAAPRP        1     0
GCTAATGCGGCGCTGGCTGAG     ANAALAE        1     0
GCTAATGCGGCGCTGGGTCGG     ANAALGR        1     0
GCTAATGCGGCGCTTCCTTCG     ANAALPS        1     0
GCTAATGCGGCGGCGGCTCAT     ANAAAAH        1     0
GCTAATGCGGCGTAGATTGTT     ANAAQIV        1     0
GCTAATGCGGCGTCTACGCCT     ANAASTP        1     0
GCTAATGCGGCTAGGACTGCT     ANAARTA        1     0
GCTAATGCGGCTAGGATTGAT     ANAARID        1     0
GCTAATGCGGCTAGTCCTTTG     ANAASPL        1     0
GCTAATGCGGCTCAGCCTCCT     ANAAQPP        1     0
GCTAATGCGGCTCATCCGGGG     ANAAHPG        1     0
GCTAATGCGGCTCCGAATCTG     ANAAPNL        1     0
GCTAATGCGGCTCCGATGAAT     ANAAPMN        1     0
GCTAATGCGGCTCCGGTTACT     ANAAPVT        1     0
GCTAATGCGGCTCGTACTAAT     ANAARTN        1     0
GCTAATGCGGCTCTTATTCGG     ANAALIR        1     0
GCTAATGCGGCTCTTTTTCTT     ANAALFL        1     0
GCTAATGCGGCTGCTAGTGTT     ANAAASV        1     0
GCTAATGCGGCTGCTTATCGT     ANAAAYR        1     0
GCTAATGCGGCTGGTAATTTT     ANAAGNF        1     0
GCTAATGCGGCTGTGCGGCAT     ANAAVRH        1     0
GCTAATGCGGCTTCGACTCCG     ANAASTP        1     0
GCTAATGCGGCTTCGAGGCTG     ANAASRL        1     0
GCTAATGCGGCTTCGGCGACT     ANAASAT        1     0
GCTAATGCGGCTTGGAGGGGG     ANAAWRG        1     0
GCTAATGCGGCTTGGTCGAAG     ANAAWSK        1     0
GCTAATGCGGCTTTTCATACT     ANAAFHT        1     0
GCTAATGCGGGGACTCCTGGG     ANAGTPG        1     0
GCTAATGCGGGGCAGCTGAAT     ANAGQLN        1     0
GCTAATGCGGGGCCGACGCGG     ANAGPTR        1     0
GCTAATGCGGGGCTGAGGAGT     ANAGLRS        1     0
GCTAATGCGGGGGCGGCTCAG     ANAGAAQ        1     0
GCTAATGCGGGGGGGTTGCTG     ANAGGLL        1     0
GCTAATGCGGGGTCTGCTGCT     ANAGSAA        1     0
GCTAATGCGGGGTGGCAGTCT     ANAGWQS        1     0
GCTAATGCGGGTATTAAGGAT     ANAGIKD        1     0
GCTAATGCGGGTCCGTTTCGT     ANAGPFR        1     0
GCTAATGCGGGTCCTCCGCGG     ANAGPPR        1     0
GCTAATGCGGGTTCTCAGGAT     ANAGSQD        1     0
GCTAATGCGGTGAGTTCTTCT     ANAVSSS        1     0
GCTAATGCGGTGCATGCGGTG     ANAVHAV        1     0
GCTAATGCGGTGCATTTGCCG     ANAVHLP        1     0
GCTAATGCGGTGCCGAGGGCG     ANAVPRA        1     0
GCTAATGCGGTGCCGTGGTAG     ANAVPWQ        1     0
GCTAATGCGGTGCGGCCTTAT     ANAVRPY        1     0
GCTAATGCGGTGCGTTATTGT     ANAVRYC        1     0
GCTAATGCGGTGGGTTCTAGG     ANAVGSR        1     0
GCTAATGCGGTGGTGGAGCCG     ANAVVEP        1     0
GCTAATGCGGTGGTGGTGGTT     ANAVVVV        1     0
GCTAATGCGGTGTCGAGGCAT     ANAVSRH        1     0
GCTAATGCGGTGTGGCGTCAT     ANAVWRH        1     0
GCTAATGCGGTTATGAAACGT     ANAVMKR        1     0
GCTAATGCGGTTATGACGACT     ANAVMTT        1     0
GCTAATGCGGTTCCTCCGTCG     ANAVPPS        1     0
GCTAATGCGGTTCGTCATTAG     ANAVRHQ        1     0
GCTAATGCGGTTCTGAGGCTG     ANAVLRL        1     0
GCTAATGCGGTTGAGCTGGAG     ANAVELE        1     0
GCTAATGCGGTTGCTAAGTCT     ANAVAKS        1     0
GCTAATGCGGTTGCTCGGGCG     ANAVARA        1     0
GCTAATGCGGTTGGGACGTCG     ANAVGTS        1     0
GCTAATGCGGTTGGTGAGGCT     ANAVGEA        1     0
GCTAATGCGGTTGTTCTGAAG     ANAVVLK        1     0
GCTAATGCGGTTGTTTCTCTT     ANAVVSL        1     0
GCTAATGCGGTTTATCATCTT     ANAVYHL        1     0
GCTAATGCGGTTTATCGTAGT     ANAVYRS        1     0
GCTAATGCGTAGACGACTTTT     ANAQTTF        1     0
GCTAATGCGTAGACTCCTACG     ANAQTPT        1     0
GCTAATGCGTAGATGCTTCCG     ANAQMLP        1     0
GCTAATGCGTAGGCTGCGGCT     ANAQAAA        1     0
GCTAATGCGTAGGCTTCGCAT     ANAQASH        1     0
GCTAATGCGTATAGTTATTTT     ANAYSYF        1     0
GCTAATGCGTATATGGCGGTG     ANAYMAV        1     0
GCTAATGCGTATCATACTCCT     ANAYHTP        1     0
GCTAATGCGTATCGTTTTTCG     ANAYRFS        1     0
GCTAATGCGTATCTTAAGCCT     ANAYLKP        1     0
GCTAATGCGTATCTTTATGAT     ANAYLYD        1     0
GCTAATGCGTATGGTTCTCTT     ANAYGSL        1     0
GCTAATGCGTATTCGACGTTT     ANAYSTF        1     0
GCTAATGCGTATTCGCCTACT     ANAYSPT        1     0
GCTAATGCGTATTGGCCTACG     ANAYWPT        1     0
GCTAATGCGTATTTGACTACG     ANAYLTT        1     0
GCTAATGCGTATTTGGGGCCT     ANAYLGP        1     0
GCTAATGCGTATTTTCTGCCT     ANAYFLP        1     0
GCTAATGCGTCGACGGTTTCT     ANASTVS        1     0
GCTAATGCGTCGACGTCTCCT     ANASTSP        1     0
GCTAATGCGTCGACTTCGTAT     ANASTSY        1     0
GCTAATGCGTCGAGGTTGGTT     ANASRLV        1     0
GCTAATGCGTCGATTGCGGCT     ANASIAA        1     0
GCTAATGCGTCGCAGAAGTGT     ANASQKC        1     0
GCTAATGCGTCGCAGACTCAG     ANASQTQ        1     0
GCTAATGCGTCGCCGCTGCCT     ANASPLP        1     0
GCTAATGCGTCGCCGTTTATT     ANASPFI        1     0
GCTAATGCGTCGCCTCGTCAG     ANASPRQ        1     0
GCTAATGCGTCGCGTAATTCG     ANASRNS        1     0
GCTAATGCGTCGCTTGTGCAT     ANASLVH        1     0
GCTAATGCGTCGTTGGTGACG     ANASLVT        1     0
GCTAATGCGTCTAATTCTCGT     ANASNSR        1     0
GCTAATGCGTCTACGCTTCTT     ANASTLL        1     0
GCTAATGCGTCTACTCCGTGG     ANASTPW        1     0
GCTAATGCGTCTATTCTGCAT     ANASILH        1     0
GCTAATGCGTCTATTGATGCT     ANASIDA        1     0
GCTAATGCGTCTCATTTGCTT     ANASHLL        1     0
GCTAATGCGTCTCCGCCTCCG     ANASPPP        1     0
GCTAATGCGTCTCCGTATATG     ANASPYM        1     0
GCTAATGCGTCTCCTAATATT     ANASPNI        1     0
GCTAATGCGTCTCGGCCTCCG     ANASRPP        1     0
GCTAATGCGTCTCGTCTTATG     ANASRLM        1     0
GCTAATGCGTCTCGTTTGGAT     ANASRLD        1     0
GCTAATGCGTCTCTGCGGATT     ANASLRI        1     0
GCTAATGCGTCTCTGGCGAGG     ANASLAR        1     0
GCTAATGCGTCTGATATTATG     ANASDIM        1     0
GCTAATGCGTCTGGGCTGCCT     ANASGLP        1     0
GCTAATGCGTCTGGTACTAGT     ANASGTS        1     0
GCTAATGCGTCTGTGGTGCTG     ANASVVL        1     0
GCTAATGCGTCTTATCCGTCT     ANASYPS        1     0
GCTAATGCGTCTTGTCTTACT     ANASCLT        1     0
GCTAATGCGTGGCCTATTCCT     ANAWPIP        1     0
GCTAATGCGTGGCGGCCTCTT     ANAWRPL        1     0
GCTAATGCGTGGTCTGCGATG     ANAWSAM        1     0
GCTAATGCGTGGTGTCCGTGG     ANAWCPW        1     0
GCTAATGCGTGTATTCCGCAG     ANACIPQ        1     0
GCTAATGCGTGTCCGGTTTCG     ANACPVS        1     0
GCTAATGCGTGTCTTACGAGT     ANACLTS        1     0
GCTAATGCGTTGAAGCCGTCG     ANALKPS        1     0
GCTAATGCGTTGATTTCTCCT     ANALISP        1     0
GCTAATGCGTTGCTTTCGCTG     ANALLSL        1     0
GCTAATGCGTTGGTTAGTACG     ANALVST        1     0
GCTAATGCGTTGTATGTGCGT     ANALYVR        1     0
GCTAATGCGTTTACGAATCCT     ANAFTNP        1     0
GCTAATGCGTTTAGGACTCTT     ANAFRTL        1     0
GCTAATGCGTTTATTATGGTG     ANAFIMV        1     0
GCTAATGCGTTTCAGGCGTAT     ANAFQAY        1     0
GCTAATGCGTTTCATATTCAG     ANAFHIQ        1     0
GCTAATGCGTTTCCTCCGGCT     ANAFPPA        1     0
GCTAATGCGTTTTATCTGCCT     ANAFYLP        1     0
GCTAATGCTAAGACGCCTAAG     ANAKTPK        1     0
GCTAATGCTAAGCCGCAGCAT     ANAKPQH        1     0
GCTAATGCTAAGCTGATGCCT     ANAKLMP        1     0
GCTAATGCTAAGCTGCCTGGG     ANAKLPG        1     0
GCTAATGCTAAGGCTGTTGTT     ANAKAVV        1     0
GCTAATGCTAAGGTGCTTCTT     ANAKVLL        1     0
GCTAATGCTAAGTCGCGGGTT     ANAKSRV        1     0
GCTAATGCTAAGTGGGTTGAG     ANAKWVE        1     0
GCTAATGCTAAGTTTCCTAGT     ANAKFPS        1     0
GCTAATGCTAATACGCCTAAT     ANANTPN        1     0
GCTAATGCTAATCAGTCGGGG     ANANQSG        1     0
GCTAATGCTAATCATCCGAGT     ANANHPS        1     0
GCTAATGCTAATCCGACTCAT     ANANPTH        1     0
GCTAATGCTAATCTGGTGGAG     ANANLVE        1     0
GCTAATGCTAATGTGCCTACT     ANANVPT        1     0
GCTAATGCTAATTCTGCGTCG     ANANSAS        1     0
GCTAATGCTACGACGCGGGAT     ANATTRD        1     0
GCTAATGCTACGATTCGTCCG     ANATIRP        1     0
GCTAATGCTACGCCGAATCAT     ANATPNH        1     0
GCTAATGCTACGCTGCCTTCT     ANATLPS        1     0
GCTAATGCTACGGCTATGCAG     ANATAMQ        1     0
GCTAATGCTACGTATCAGAGT     ANATYQS        1     0
GCTAATGCTACGTCGCCTTGG     ANATSPW        1     0
GCTAATGCTACGTGGCTTGCT     ANATWLA        1     0
GCTAATGCTACGTTGACGCCT     ANATLTP        1     0
GCTAATGCTACTAAGGCGTAT     ANATKAY        1     0
GCTAATGCTACTACGCTTCAG     ANATTLQ        1     0
GCTAATGCTACTACTAGGGAG     ANATTRE        1     0
GCTAATGCTACTACTCTTTCT     ANATTLS        1     0
GCTAATGCTACTATTCTGCCG     ANATILP        1     0
GCTAATGCTACTCATATTACG     ANATHIT        1     0
GCTAATGCTACTCCGCTTTAT     ANATPLY        1     0
GCTAATGCTACTCCTAAGTCG     ANATPKS        1     0
GCTAATGCTACTCGTCCTGGT     ANATRPG        1     0
GCTAATGCTACTCTTCAACCT     ANATLQP        1     0
GCTAATGCTACTGCGATGACT     ANATAMT        1     0
GCTAATGCTACTGCGGTGGAG     ANATAVE        1     0
GCTAATGCTACTGGGCCTACT     ANATGPT        1     0
GCTAATGCTACTGTGCAGGCT     ANATVQA        1     0
GCTAATGCTACTTCTCTGGTT     ANATSLV        1     0
GCTAATGCTAGGATTAGTACG     ANARIST        1     0
GCTAATGCTAGGCTTCTGCTG     ANARLLL        1     0
GCTAATGCTAGGGCTCCGGAG     ANARAPE        1     0
GCTAATGCTAGGGGTCCGACG     ANARGPT        1     0
GCTAATGCTAGTACTACGTAG     ANASTTQ        1     0
GCTAATGCTAGTATTAATAAT     ANASINN        1     0
GCTAATGCTAGTCCGGGGGAG     ANASPGE        1     0
GCTAATGCTAGTCCTATGTAT     ANASPMY        1     0
GCTAATGCTAGTCTGACGGAG     ANASLTE        1     0
GCTAATGCTAGTCTTGCGAGT     ANASLAS        1     0
GCTAATGCTAGTCTTTGGGGT     ANASLWG        1     0
GCTAATGCTAGTGATCCGTCT     ANASDPS        1     0
GCTAATGCTAGTGCTTCGCTT     ANASASL        1     0
GCTAATGCTAGTGTGCGTCCT     ANASVRP        1     0
GCTAATGCTAGTGTTATTTCT     ANASVIS        1     0
GCTAATGCTAGTTCTGGGCAT     ANASSGH        1     0
GCTAATGCTATGACGACGTGT     ANAMTTC        1     0
GCTAATGCTATGAGTGCTGCG     ANAMSAA        1     0
GCTAATGCTATGCCTACTTAT     ANAMPTY        1     0
GCTAATGCTATGCGGATTGCG     ANAMRIA        1     0
GCTAATGCTATGCGGTGGGCT     ANAMRWA        1     0
GCTAATGCTATGCGTGCTAAT     ANAMRAN        1     0
GCTAATGCTATGGGTACTCAT     ANAMGTH        1     0
GCTAATGCTATTAATCGTTTG     ANAINRL        1     0
GCTAATGCTATTAGTTCGAGT     ANAISSS        1     0
GCTAATGCTATTATTCCGCCT     ANAIIPP        1     0
GCTAATGCTATTCCTCGTGCG     ANAIPRA        1     0
GCTAATGCTATTCCTTATTGG     ANAIPYW        1     0
GCTAATGCTATTCTTCAGCTT     ANAILQL        1     0
GCTAATGCTCAGAAGGCTACG     ANAQKAT        1     0
GCTAATGCTCAGAATCAGACG     ANAQNQT        1     0
GCTAATGCTCAGACGACGATG     ANAQTTM        1     0
GCTAATGCTCAGACGCCGCTT     ANAQTPL        1     0
GCTAATGCTCAGACGTCGAAG     ANAQTSK        1     0
GCTAATGCTCAGAGGTGGTTT     ANAQRWF        1     0
GCTAATGCTCAGATTACTGAT     ANAQITD        1     0
GCTAATGCTCAGATTCGTGCA     ANAQIRA        1     0
GCTAATGCTCAGATTGAGGAG     ANAQIEE        1     0
GCTAATGCTCAGCCGACGCAT     ANAQPTH        1     0
GCTAATGCTCAGCCGAGGGTG     ANAQPRV        1     0
GCTAATGCTCAGCCGCCTATG     ANAQPPM        1     0
GCTAATGCTCAGCCTAATGGG     ANAQPNG        1     0
GCTAATGCTCAGCGGATTCTG     ANAQRIL        1     0
GCTAATGCTCAGCGTTTGACT     ANAQRLT        1     0
GCTAATGCTCAGCTGCAGCTT     ANAQLQL        1     0
GCTAATGCTCAGCTTACTACT     ANAQLTT        1     0
GCTAATGCTCAGGATCCGATG     ANAQDPM        1     0
GCTAATGCTCAGGTGCGTATT     ANAQVRI        1     0
GCTAATGCTCAGTCGAGGTGG     ANAQSRW        1     0
GCTAATGCTCAGTGGGGTCTT     ANAQWGL        1     0
GCTAATGCTCATAAGCTTCGG     ANAHKLR        1     0
GCTAATGCTCATAAGGCTATT     ANAHKAI        1     0
GCTAATGCTCATACTAAGAGT     ANAHTKS        1     0
GCTAATGCTCATACTACTTGT     ANAHTTC        1     0
GCTAATGCTCATACTCATTCT     ANAHTHS        1     0
GCTAATGCTCATAGGCCTGCG     ANAHRPA        1     0
GCTAATGCTCATAGTCGGGAT     ANAHSRD        1     0
GCTAATGCTCATCATGCTCCT     ANAHHAP        1     0
GCTAATGCTCATCCGAGGACT     ANAHPRT        1     0
GCTAATGCTCATCCGGGGTAG     ANAHPGQ        1     0
GCTAATGCTCATCCTAAGCGG     ANAHPKR        1     0
GCTAATGCTCATCGGTATCCG     ANAHRYP        1     0
GCTAATGCTCATCTGACTGGT     ANAHLTG        1     0
GCTAATGCTCATGATAGGCCG     ANAHDRP        1     0
GCTAATGCTCATGGTACGTTG     ANAHGTL        1     0
GCTAATGCTCATTTGCTTGTT     ANAHLLV        1     0
GCTAATGCTCCGATGGATGAT     ANAPMDD        1     0
GCTAATGCTCCGATTAATCCT     ANAPINP        1     0
GCTAATGCTCCGCTGCGTGCG     ANAPLRA        1     0
GCTAATGCTCCGGATTCGTTG     ANAPDSL        1     0
GCTAATGCTCCGGCGTCTCCT     ANAPASP        1     0
GCTAATGCTCCGGTGCTTCGG     ANAPVLR        1     0
GCTAATGCTCCGTATCCTTAT     ANAPYPY        1     0
GCTAATGCTCCGTCTTTTGTG     ANAPSFV        1     0
GCTAATGCTCCGTGGCGGCAT     ANAPWRH        1     0
GCTAATGCTCCTACGTCTACG     ANAPTST        1     0
GCTAATGCTCCTACTCGTCCT     ANAPTRP        1     0
GCTAATGCTCCTAGTACGCCT     ANAPSTP        1     0
GCTAATGCTCCTAGTTTTCCT     ANAPSFP        1     0
GCTAATGCTCCTATGCCGGGT     ANAPMPG        1     0
GCTAATGCTCCTCAGCTGGAT     ANAPQLD        1     0
GCTAATGCTCCTCATAAGGTT     ANAPHKV        1     0
GCTAATGCTCCTCATAGGCCG     ANAPHRP        1     0
GCTAATGCTCCTCCGCTGCTG     ANAPPLL        1     0
GCTAATGCTCCTCCTGTTCAG     ANAPPVQ        1     0
GCTAATGCTCCTCGGAATATG     ANAPRNM        1     0
GCTAATGCTCCTCGTCAGACG     ANAPRQT        1     0
GCTAATGCTCCTCGTCATACT     ANAPRHT        1     0
GCTAATGCTCCTCGTTTTCTG     ANAPRFL        1     0
GCTAATGCTCCTCTGCCTTTG     ANAPLPL        1     0
GCTAATGCTCCTCTTCTGCAT     ANAPLLH        1     0
GCTAATGCTCCTGATCTGTTT     ANAPDLF        1     0
GCTAATGCTCCTGCGCCGCCG     ANAPAPP        1     0
GCTAATGCTCCTGCGCTTTAG     ANAPALQ        1     0
GCTAATGCTCCTGCTACTAGG     ANAPATR        1     0
GCTAATGCTCCTGGTCATCAT     ANAPGHH        1     0
GCTAATGCTCCTGTTATGCCT     ANAPVMP        1     0
GCTAATGCTCCTTCGCCGCCG     ANAPSPP        1     0
GCTAATGCTCCTTCGTGTCGT     ANAPSCR        1     0
GCTAATGCTCCTTCTACTTCG     ANAPSTS        1     0
GCTAATGCTCGGACTTATCCT     ANARTYP        1     0
GCTAATGCTCGGACTTCGTTT     ANARTSF        1     0
GCTAATGCTCGGGCGTCTCTT     ANARASL        1     0
GCTAATGCTCGGTCGTCTACT     ANARSST        1     0
GCTAATGCTCGGTCTATTCAT     ANARSIH        1     0
GCTAATGCTCGGTGTACTCCT     ANARCTP        1     0
GCTAATGCTCGTAGTATTCCG     ANARSIP        1     0
GCTAATGCTCGTATTATGTTG     ANARIML        1     0
GCTAATGCTCGTCCGACTCTG     ANARPTL        1     0
GCTAATGCTCGTCCGCTTGAG     ANARPLE        1     0
GCTAATGCTCGTCCTCCTAAG     ANARPPK        1     0
GCTAATGCTCGTCCTGCGAAT     ANARPAN        1     0
GCTAATGCTCGTGTTCTTCCT     ANARVLP        1     0
GCTAATGCTCGTTCGACGTAT     ANARSTY        1     0
GCTAATGCTCGTTCTGTGTAT     ANARSVY        1     0
GCTAATGCTCTGACGTCGCCG     ANALTSP        1     0
GCTAATGCTCTGACGTCTAAT     ANALTSN        1     0
GCTAATGCTCTGACTATGCCT     ANALTMP        1     0
GCTAATGCTCTGATTATTAGG     ANALIIR        1     0
GCTAATGCTCTGCATCATGCT     ANALHHA        1     0
GCTAATGCTCTGCCGGTTATG     ANALPVM        1     0
GCTAATGCTCTGCCTAATGCT     ANALPNA        1     0
GCTAATGCTCTGCCTCCTTAG     ANALPPQ        1     0
GCTAATGCTCTGCGGTTTATG     ANALRFM        1     0
GCTAATGCTCTGCTGAGTTAT     ANALLSY        1     0
GCTAATGCTCTGCTGCCTCCT     ANALLPP        1     0
GCTAATGCTCTGGCTGCGTCT     ANALAAS        1     0
GCTAATGCTCTGGGGTCTACT     ANALGST        1     0
GCTAATGCTCTGTCAGCTTCT     ANALSAS        1     0
GCTAATGCTCTGTCTATGCGT     ANALSMR        1     0
GCTAATGCTCTGTCTCCTTCT     ANALSPS        1     0
GCTAATGCTCTGTGTCAGTTT     ANALCQF        1     0
GCTAATGCTCTGTTGAGGTCG     ANALLRS        1     0
GCTAATGCTCTGTTTCGTGCG     ANALFRA        1     0
GCTAATGCTCTTAAGGCGTAG     ANALKAQ        1     0
GCTAATGCTCTTACGCAGCCG     ANALTQP        1     0
GCTAATGCTCTTACGCCTGAT     ANALTPD        1     0
GCTAATGCTCTTACTGGGACG     ANALTGT        1     0
GCTAATGCTCTTATGAAGACG     ANALMKT        1     0
GCTAATGCTCTTATGCATGAT     ANALMHD        1     0
GCTAATGCTCTTCAGACGGAG     ANALQTE        1     0
GCTAATGCTCTTCATATGCAG     ANALHMQ        1     0
GCTAATGCTCTTCCGCTTAGG     ANALPLR        1     0
GCTAATGCTCTTCCGTCTAGG     ANALPSR        1     0
GCTAATGCTCTTCCGTGGTCG     ANALPWS        1     0
GCTAATGCTCTTCGGCTGCAG     ANALRLQ        1     0
GCTAATGCTCTTCGTCTTCCG     ANALRLP        1     0
GCTAATGCTCTTCTTTATATT     ANALLYI        1     0
GCTAATGCTCTTGCGCCGCGG     ANALAPR        1     0
GCTAATGCTGAGAAGCATGCT     ANAEKHA        1     0
GCTAATGCTGAGAATCCTCTT     ANAENPL        1     0
GCTAATGCTGAGACGGCGTCT     ANAETAS        1     0
GCTAATGCTGAGATGGGGAAT     ANAEMGN        1     0
GCTAATGCTGAGCCTTCGGTT     ANAEPSV        1     0
GCTAATGCTGAGCGTCCGACT     ANAERPT        1     0
GCTAATGCTGAGGCTCCGCAT     ANAEAPH        1     0
GCTAATGCTGAGGGGGATCTG     ANAEGDL        1     0
GCTAATGCTGAGTAGGGGTAT     ANAEQGY        1     0
GCTAATGCTGAGTCGCTTACG     ANAESLT        1     0
GCTAATGCTGAGTTGCTGGAG     ANAELLE        1     0
GCTAATGCTGAGTTTCTGTAT     ANAEFLY        1     0
GCTAATGCTGATAATGCTACG     ANADNAT        1     0
GCTAATGCTGATAATGCTGTT     ANADNAV        1     0
GCTAATGCTGATAGTCGTGCT     ANADSRA        1     0
GCTAATGCTGATCATGAGTCT     ANADHES        1     0
GCTAATGCTGATCCGACTACG     ANADPTT        1     0
GCTAATGCTGATCCTAATATG     ANADPNM        1     0
GCTAATGCTGATCTGTCTCTT     ANADLSL        1     0
GCTAATGCTGATCTTACTGGT     ANADLTG        1     0
GCTAATGCTGATCTTGTTCAT     ANADLVH        1     0
GCTAATGCTGATGAGTCTCCT     ANADESP        1     0
GCTAATGCTGATGGTAATCAT     ANADGNH        1     0
GCTAATGCTGATGGTCCTTGG     ANADGPW        1     0
GCTAATGCTGATGTTAAGCGG     ANADVKR        1     0
GCTAATGCTGATTTTCGTACT     ANADFRT        1     0
GCTAATGCTGCGAATTCGTGG     ANAANSW        1     0
GCTAATGCTGCGAATTTTGCG     ANAANFA        1     0
GCTAATGCTGCGATTCCGCCG     ANAAIPP        1     0
GCTAATGCTGCGGAGCAGTTT     ANAAEQF        1     0
GCTAATGCTGCGGAGCCGGGG     ANAAEPG        1     0
GCTAATGCTGCGGCGATTTCG     ANAAAIS        1     0
GCTAATGCTGCGGCGCATCCG     ANAAAHP        1     0
GCTAATGCTGCGGCTAAGCCT     ANAAAKP        1     0
GCTAATGCTGCGTATCGGAGT     ANAAYRS        1     0
GCTAATGCTGCGTTGGGGCTT     ANAALGL        1     0
GCTAATGCTGCGTTTCCGATG     ANAAFPM        1     0
GCTAATGCTGCTACGAGTGCG     ANAATSA        1     0
GCTAATGCTGCTACGTCTGAG     ANAATSE        1     0
GCTAATGCTGCTACTATTGGG     ANAATIG        1     0
GCTAATGCTGCTACTTTGACT     ANAATLT        1     0
GCTAATGCTGCTCAGCGTCAG     ANAAQRQ        1     0
GCTAATGCTGCTCAGCGTCTG     ANAAQRL        1     0
GCTAATGCTGCTCATTCGATG     ANAAHSM        1     0
GCTAATGCTGCTCATTTGGCG     ANAAHLA        1     0
GCTAATGCTGCTCCTGTTCTG     ANAAPVL        1     0
GCTAATGCTGCTCCTTCGCGG     ANAAPSR        1     0
GCTAATGCTGCTCCTTTTATT     ANAAPFI        1     0
GCTAATGCTGCTCTTAAGGCT     ANAALKA        1     0
GCTAATGCTGCTCTTATGCCG     ANAALMP        1     0
GCTAATGCTGCTGAGCCGCGG     ANAAEPR        1     0
GCTAATGCTGCTGCTTATATT     ANAAAYI        1     0
GCTAATGCTGCTGGTCTGGCT     ANAAGLA        1     0
GCTAATGCTGCTGTGAAGGAT     ANAAVKD        1     0
GCTAATGCTGCTGTGTCTAGG     ANAAVSR        1     0
GCTAATGCTGCTTCTCCTTCG     ANAASPS        1     0
GCTAATGCTGCTTCTTGTCCT     ANAASCP        1     0
GCTAATGCTGGGACTTAGACT     ANAGTQT        1     0
GCTAATGCTGGGAGTTTGCGG     ANAGSLR        1     0
GCTAATGCTGGGCCGGCGGCG     ANAGPAA        1     0
GCTAATGCTGGGCCTACTCGT     ANAGPTR        1     0
GCTAATGCTGGGCCTCCGCGG     ANAGPPR        1     0
GCTAATGCTGGGCTGCCGACT     ANAGLPT        1     0
GCTAATGCTGGTCATTATCGT     ANAGHYR        1     0
GCTAATGCTGGTGAGCAGTTG     ANAGEQL        1     0
GCTAATGCTGTGAGTCCGTAT     ANAVSPY        1     0
GCTAATGCTGTGATGGCGTAG     ANAVMAQ        1     0
GCTAATGCTGTGCAGATTTGG     ANAVQIW        1     0
GCTAATGCTGTGCCTACTCCT     ANAVPTP        1     0
GCTAATGCTGTGCTGAATTAT     ANAVLNY        1     0
GCTAATGCTGTGCTGCTTTGT     ANAVLLC        1     0
GCTAATGCTGTGCTTCTTGCT     ANAVLLA        1     0
GCTAATGCTGTGGCGACGCAG     ANAVATQ        1     0
GCTAATGCTGTGGGTACTTTG     ANAVGTL        1     0
GCTAATGCTGTGTATGATCCG     ANAVYDP        1     0
GCTAATGCTGTGTCTAGGGGG     ANAVSRG        1     0
GCTAATGCTGTGTTTGTGAGT     ANAVFVS        1     0
GCTAATGCTGTGTTTTCTCCT     ANAVFSP        1     0
GCTAATGCTGTTAATGGTTTT     ANAVNGF        1     0
GCTAATGCTGTTACGCATCTT     ANAVTHL        1     0
GCTAATGCTGTTAGTCAGACT     ANAVSQT        1     0
GCTAATGCTGTTCCGGAGTAG     ANAVPEQ        1     0
GCTAATGCTGTTCCGGTGAAT     ANAVPVN        1     0
GCTAATGCTGTTCCTGCGCCT     ANAVPAP        1     0
GCTAATGCTGTTTTGAGTCCG     ANAVLSP        1     0
GCTAATGCTTAGGAGCCTACT     ANAQEPT        1     0
GCTAATGCTTATATGGAGCGT     ANAYMER        1     0
GCTAATGCTTATATGTCTAGT     ANAYMSS        1     0
GCTAATGCTTATCATTCGATG     ANAYHSM        1     0
GCTAATGCTTATCCTTGGTAG     ANAYPWQ        1     0
GCTAATGCTTATCGTTAGACT     ANAYRQT        1     0
GCTAATGCTTATCTTGTGACT     ANAYLVT        1     0
GCTAATGCTTATGGGCCTCAT     ANAYGPH        1     0
GCTAATGCTTCGCCTCCGACG     ANASPPT        1     0
GCTAATGCTTCGCGTTCGCCG     ANASRSP        1     0
GCTAATGCTTCGGTTGCTTCT     ANASVAS        1     0
GCTAATGCTTCGTCGGTTAAG     ANASSVK        1     0
GCTAATGCTTCGTGGGGTTCG     ANASWGS        1     0
GCTAATGCTTCTACGTCTGAT     ANASTSD        1     0
GCTAATGCTTCTCCGTTTTTG     ANASPFL        1     0
GCTAATGCTTCTCCTAAGCCT     ANASPKP        1     0
GCTAATGCTTCTGCTGGTTGG     ANASAGW        1     0
GCTAATGCTTCTGGGCCGCGG     ANASGPR        1     0
GCTAATGCTTCTTGGATTCAT     ANASWIH        1     0
GCTAATGCTTCTTGGTCGACT     ANASWST        1     0
GCTAATGCTTCTTGTCCGCTG     ANASCPL        1     0
GCTAATGCTTGGATGGCGACT     ANAWMAT        1     0
GCTAATGCTTGGGAGCGTTCT     ANAWERS        1     0
GCTAATGCTTGGGATATGCTG     ANAWDML        1     0
GCTAATGCTTGTCAGAGTCCT     ANACQSP        1     0
GCTAATGCTTGTCCTTCTTCT     ANACPSS        1     0
GCTAATGCTTGTCGGCTTCAG     ANACRLQ        1     0
GCTAATGCTTGTGATAGGCCT     ANACDRP        1     0
GCTAATGCTTGTTCGACTCAT     ANACSTH        1     0
GCTAATGCTTTGCCTCCTCCG     ANALPPP        1     0
GCTAATGCTTTGCCTCTTCCG     ANALPLP        1     0
GCTAATGCTTTGGTGACTGGT     ANALVTG        1     0
GCTAATGCTTTGGTTACGCCT     ANALVTP        1     0
GCTAATGCTTTTACTCAGCGT     ANAFTQR        1     0
GCTAATGCTTTTATGGATCGG     ANAFMDR        1     0
GCTAATGCTTTTGATAGGGAG     ANAFDRE        1     0
GCTAATGGGAAGCCGCAGCAT     ANGKPQH        1     0
GCTAATGGGAAGCCGTCGGTG     ANGKPSV        1     0
GCTAATGGGAAGGCGTTTATG     ANGKAFM        1     0
GCTAATGGGAAGGCTATGAAG     ANGKAMK        1     0
GCTAATGGGAAGTATCAGAAG     ANGKYQK        1     0
GCTAATGGGAAGTTGACGCTT     ANGKLTL        1     0
GCTAATGGGAAGTTTGCTGTG     ANGKFAV        1     0
GCTAATGGGAATAGTAAGTGG     ANGNSKW        1     0
GCTAATGGGAATCCGACGACT     ANGNPTT        1     0
GCTAATGGGAATCGACCGTCT     ANGNRPS        1     0
GCTAATGGGAATCGGACGGTG     ANGNRTV        1     0
GCTAATGGGAATCGGGTTCTG     ANGNRVL        1     0
GCTAATGGGAATTCTATGACT     ANGNSMT        1     0
GCTAATGGGAATTGGCAGCTG     ANGNWQL        1     0
GCTAATGGGACGAAGGATTCT     ANGTKDS        1     0
GCTAATGGGACGCATAGGTCG     ANGTHRS        1     0
GCTAATGGGACGCATCCTCCT     ANGTHPP        1     0
GCTAATGGGACGCATCTTCCT     ANGTHLP        1     0
GCTAATGGGACGCTGCCTCAT     ANGTLPH        1     0
GCTAATGGGACGGATCGGCTT     ANGTDRL        1     0
GCTAATGGGACGGCGTCTGCT     ANGTASA        1     0
GCTAATGGGACGGGTTTTAGG     ANGTGFR        1     0
GCTAATGGGACGGTTACTATG     ANGTVTM        1     0
GCTAATGGGACGTCTCATCAG     ANGTSHQ        1     0
GCTAATGGGACTACTTCTGTT     ANGTTSV        1     0
GCTAATGGGACTAGGCATCAT     ANGTRHH        1     0
GCTAATGGGACTGATCATAAG     ANGTDHK        1     0
GCTAATGGGACTGCGCCGCCG     ANGTAPP        1     0
GCTAATGGGACTTGGCATTCG     ANGTWHS        1     0
GCTAATGGGAGGGCTCCGCAT     ANGRAPH        1     0
GCTAATGGGAGGTTGTCTCCG     ANGRLSP        1     0
GCTAATGGGAGTAATTGTCTG     ANGSNCL        1     0
GCTAATGGGAGTCTGCCTCAG     ANGSLPQ        1     0
GCTAATGGGAGTTCGCTTGGT     ANGSSLG        1     0
GCTAATGGGATGACGCATACT     ANGMTHT        1     0
GCTAATGGGATGCCTCTTACG     ANGMPLT        1     0
GCTAATGGGATGTCTAATTCG     ANGMSNS        1     0
GCTAATGGGATTACGCGTCCT     ANGITRP        1     0
GCTAATGGGATTATGCATCGG     ANGIMHR        1     0
GCTAATGGGATTCAGCCTTAT     ANGIQPY        1     0
GCTAATGGGATTCCGAAGTTG     ANGIPKL        1     0
GCTAATGGGATTGGTTCTCAT     ANGIGSH        1     0
GCTAATGGGATTTATCTTCCG     ANGIYLP        1     0
GCTAATGGGCAGACGACTGCT     ANGQTTA        1     0
GCTAATGGGCAGACTCCTTCT     ANGQTPS        1     0
GCTAATGGGCAGATTCGTAAT     ANGQIRN        1     0
GCTAATGGGCAGCAGTCTAAT     ANGQQSN        1     0
GCTAATGGGCAGCCTCTTTAT     ANGQPLY        1     0
GCTAATGGGCAGCGTACGTTG     ANGQRTL        1     0
GCTAATGGGCAGCTGATGTGT     ANGQLMC        1     0
GCTAATGGGCAGCTTCAGCAT     ANGQLQH        1     0
GCTAATGGGCAGTCTGCGCAT     ANGQSAH        1     0
GCTAATGGGCAGTTGGATCCG     ANGQLDP        1     0
GCTAATGGGCATACGAAGAAT     ANGHTKN        1     0
GCTAATGGGCATACTAGTAAT     ANGHTSN        1     0
GCTAATGGGCATATGGCTGAG     ANGHMAE        1     0
GCTAATGGGCATCAGCATCCT     ANGHQHP        1     0
GCTAATGGGCATCATCTTCCT     ANGHHLP        1     0
GCTAATGGGCATCGGCAGCAG     ANGHRQQ        1     0
GCTAATGGGCATCGTATGCTT     ANGHRML        1     0
GCTAATGGGCATCTGAAGTCG     ANGHLKS        1     0
GCTAATGGGCATCTGAGTTTG     ANGHLSL        1     0
GCTAATGGGCATCTGTTGACT     ANGHLLT        1     0
GCTAATGGGCATCTTGCTCCT     ANGHLAP        1     0
GCTAATGGGCATCTTTCTCGG     ANGHLSR        1     0
GCTAATGGGCATGATCCGCGT     ANGHDPR        1     0
GCTAATGGGCATGTTGTGCGT     ANGHVVR        1     0
GCTAATGGGCATTAGGTTGAG     ANGHQVE        1     0
GCTAATGGGCATTATTTTGCG     ANGHYFA        1     0
GCTAATGGGCATTTTTCGACT     ANGHFST        1     0
GCTAATGGGCCGAATAAGACT     ANGPNKT        1     0
GCTAATGGGCCGACTTCTTAT     ANGPTSY        1     0
GCTAATGGGCCGCAGGATAGG     ANGPQDR        1     0
GCTAATGGGCCGCATACTTCT     ANGPHTS        1     0
GCTAATGGGCCGCATCCGGGT     ANGPHPG        1     0
GCTAATGGGCCGCCGATGCAT     ANGPPMH        1     0
GCTAATGGGCCGGATTCTGTT     ANGPDSV        1     0
GCTAATGGGCCGGCTTATTCG     ANGPAYS        1     0
GCTAATGGGCCGGGTCAGAGT     ANGPGQS        1     0
GCTAATGGGCCGTTTCCTATT     ANGPFPI        1     0
GCTAATGGGCCTACGGTTTCT     ANGPTVS        1     0
GCTAATGGGCCTAGTCATCTG     ANGPSHL        1     0
GCTAATGGGCCTAGTCTTCCT     ANGPSLP        1     0
GCTAATGGGCCTATTCTGACT     ANGPILT        1     0
GCTAATGGGCCTCCTACGCCT     ANGPPTP        1     0
GCTAATGGGCCTCGTGCTCTT     ANGPRAL        1     0
GCTAATGGGCCTCTTGCTCCT     ANGPLAP        1     0
GCTAATGGGCCTTATACTTCG     ANGPYTS        1     0
GCTAATGGGCCTTCGCTGGCT     ANGPSLA        1     0
GCTAATGGGCCTTCTCTTCCG     ANGPSLP        1     0
GCTAATGGGCCTTGTTGGACG     ANGPCWT        1     0
GCTAATGGGCCTTTTAGTGAG     ANGPFSE        1     0
GCTAATGGGCGGACTCAGCCT     ANGRTQP        1     0
GCTAATGGGCGGATTTGGCTT     ANGRIWL        1     0
GCTAATGGGCGTACTGGTGTT     ANGRTGV        1     0
GCTAATGGGCTGAGTAAGTCT     ANGLSKS        1     0
GCTAATGGGCTGCATCATAGT     ANGLHHS        1     0
GCTAATGGGCTGCATCCGACG     ANGLHPT        1     0
GCTAATGGGCTGCTGGGGAGT     ANGLLGS        1     0
GCTAATGGGCTGGCGGATCCT     ANGLADP        1     0
GCTAATGGGCTGGCGGTTTCT     ANGLAVS        1     0
GCTAATGGGCTGGTGCAGCAT     ANGLVQH        1     0
GCTAATGGGCTGGTGCATCTG     ANGLVHL        1     0
GCTAATGGGCTGTTTTGGACT     ANGLFWT        1     0
GCTAATGGGCTTACGGCTACT     ANGLTAT        1     0
GCTAATGGGCTTACGTATCAT     ANGLTYH        1     0
GCTAATGGGCTTACTGTTCCG     ANGLTVP        1     0
GCTAATGGGCTTATTATGGAG     ANGLIME        1     0
GCTAATGGGCTTATTCATCGG     ANGLIHR        1     0
GCTAATGGGCTTCCGGCTGCT     ANGLPAA        1     0
GCTAATGGGCTTCTGGCGGTT     ANGLLAV        1     0
GCTAATGGGCTTGCTCTTAAG     ANGLALK        1     0
GCTAATGGGGAGACGAATCTT     ANGETNL        1     0
GCTAATGGGGAGCATGATTTG     ANGEHDL        1     0
GCTAATGGGGAGCGGACGCTG     ANGERTL        1     0
GCTAATGGGGAGCTGAATAGT     ANGELNS        1     0
GCTAATGGGGAGCTTATGTCG     ANGELMS        1     0
GCTAATGGGGATAATGCTGTT     ANGDNAV        1     0
GCTAATGGGGATACGGCGATT     ANGDTAI        1     0
GCTAATGGGGATTGTGCTTTG     ANGDCAL        1     0
GCTAATGGGGCGACGACTACT     ANGATTT        1     0
GCTAATGGGGCGCATAATTCT     ANGAHNS        1     0
GCTAATGGGGCGCCGCGGGTT     ANGAPRV        1     0
GCTAATGGGGCGCTGCGTCCT     ANGALRP        1     0
GCTAATGGGGCGCTTCTGGTT     ANGALLV        1     0
GCTAATGGGGCGGCTCCTACT     ANGAAPT        1     0
GCTAATGGGGCGTCTTGGTTG     ANGASWL        1     0
GCTAATGGGGCGTTTCCGTGT     ANGAFPC        1     0
GCTAATGGGGCTAGGGCTATT     ANGARAI        1     0
GCTAATGGGGCTCAGAATCGT     ANGAQNR        1     0
GCTAATGGGGCTCATCGTATT     ANGAHRI        1     0
GCTAATGGGGCTCCTGCTCCT     ANGAPAP        1     0
GCTAATGGGGCTGATTATCCG     ANGADYP        1     0
GCTAATGGGGCTGCGACTTCT     ANGAATS        1     0
GCTAATGGGGCTGCGGGGTGG     ANGAAGW        1     0
GCTAATGGGGCTGTGACGTGG     ANGAVTW        1     0
GCTAATGGGGCTTCTACTCTT     ANGASTL        1     0
GCTAATGGGGCTTTGATTCCT     ANGALIP        1     0
GCTAATGGGGGGCCTGCTCTT     ANGGPAL        1     0
GCTAATGGGGGGCTGGCTCCT     ANGGLAP        1     0
GCTAATGGGGGTCTTTATAGG     ANGGLYR        1     0
GCTAATGGGGGTTATTGGACT     ANGGYWT        1     0
GCTAATGGGGTGCATTCTCTT     ANGVHSL        1     0
GCTAATGGGGTGCCTACGATG     ANGVPTM        1     0
GCTAATGGGGTGCTGCTTGGT     ANGVLLG        1     0
GCTAATGGGGTGCTTGGGCCT     ANGVLGP        1     0
GCTAATGGGGTGGATGCGCGT     ANGVDAR        1     0
GCTAATGGGGTGGTGGCGCGT     ANGVVAR        1     0
GCTAATGGGGTGGTTGTTGTT     ANGVVVV        1     0
GCTAATGGGGTGTCGCCGCGG     ANGVSPR        1     0
GCTAATGGGGTTAAGTGGTGG     ANGVKWW        1     0
GCTAATGGGGTTACGACGCCT     ANGVTTP        1     0
GCTAATGGGGTTAGTGTGCCT     ANGVSVP        1     0
GCTAATGGGGTTCCGCATCTG     ANGVPHL        1     0
GCTAATGGGGTTCTTGAGTCT     ANGVLES        1     0
GCTAATGGGTAGACTCTGCCG     ANGQTLP        1     0
GCTAATGGGTAGGTTCTGATG     ANGQVLM        1     0
GCTAATGGGTATAAGACTCGT     ANGYKTR        1     0
GCTAATGGGTATACTCATACG     ANGYTHT        1     0
GCTAATGGGTATAGGCCTGCG     ANGYRPA        1     0
GCTAATGGGTATGTGATGCAT     ANGYVMH        1     0
GCTAATGGGTCGAAGGGGCCG     ANGSKGP        1     0
GCTAATGGGTCGACGCCATGT     ANGSTPC        1     0
GCTAATGGGTCGCTGACGTAG     ANGSLTQ        1     0
GCTAATGGGTCGCTGGCTTAG     ANGSLAQ        1     0
GCTAATGGGTCGGAGGCTCCT     ANGSEAP        1     0
GCTAATGGGTCGTATTGTCCG     ANGSYCP        1     0
GCTAATGGGTCGTCGAGGAAT     ANGSSRN        1     0
GCTAATGGGTCTAAGGTGTCT     ANGSKVS        1     0
GCTAATGGGTCTATTCTGCCG     ANGSILP        1     0
GCTAATGGGTCTCATCTTCTG     ANGSHLL        1     0
GCTAATGGGTCTCCTACGAAG     ANGSPTK        1     0
GCTAATGGGTCTGCTACGGGT     ANGSATG        1     0
GCTAATGGGTCTTCGCTTCTG     ANGSSLL        1     0
GCTAATGGGTGGAATCATCCG     ANGWNHP        1     0
GCTAATGGGTGGGATAAGCCG     ANGWDKP        1     0
GCTAATGGGTGGGCTAATATT     ANGWANI        1     0
GCTAATGGGTGGTGGCTGCTT     ANGWWLL        1     0
GCTAATGGGTGTCAGACTAAG     ANGCQTK        1     0
GCTAATGGGTGTTTGCCTCAG     ANGCLPQ        1     0
GCTAATGGGTTGAAGGCGAAT     ANGLKAN        1     0
GCTAATGGGTTTAATAGGTCT     ANGFNRS        1     0
GCTAATGGGTTTCATATGGTG     ANGFHMV        1     0
GCTAATGGGTTTCATCATTAG     ANGFHHQ        1     0
GCTAATGGGTTTCATCGGATG     ANGFHRM        1     0
GCTAATGGGTTTCTGTATACG     ANGFLYT        1     0
GCTAATGGTAAGACGAGTTCG     ANGKTSS        1     0
GCTAATGGTAAGTCTACTCCT     ANGKSTP        1     0
GCTAATGGTAAGTTGACGCGT     ANGKLTR        1     0
GCTAATGGTAATAAGAATCCT     ANGNKNP        1     0
GCTAATGGTAATAAGTTTCAG     ANGNKFQ        1     0
GCTAATGGTAATAGGCTTACT     ANGNRLT        1     0
GCTAATGGTAATAGTCCTCCG     ANGNSPP        1     0
GCTAATGGTAATAGTCGGAAT     ANGNSRN        1     0
GCTAATGGTAATCAGCCGTTT     ANGNQPF        1     0
GCTAATGGTAATCATCGTAAT     ANGNHRN        1     0
GCTAATGGTAATCGTGGTACG     ANGNRGT        1     0
GCTAATGGTAATTTTCCGACG     ANGNFPT        1     0
GCTAATGGTACGACTAGTAGT     ANGTTSS        1     0
GCTAATGGTACGACTGATGCG     ANGTTDA        1     0
GCTAATGGTACGAGTCCGACT     ANGTSPT        1     0
GCTAATGGTACGATGGCTACG     ANGTMAT        1     0
GCTAATGGTACGCAGCATCCT     ANGTQHP        1     0
GCTAATGGTACGCTTGCTCCG     ANGTLAP        1     0
GCTAATGGTACGGCTAATTCG     ANGTANS        1     0
GCTAATGGTACGGTTACGACT     ANGTVTT        1     0
GCTAATGGTACGTGGAGGCTG     ANGTWRL        1     0
GCTAATGGTACGTTGATTCAG     ANGTLIQ        1     0
GCTAATGGTACTAATTGGCAT     ANGTNWH        1     0
GCTAATGGTACTACGACTCGT     ANGTTTR        1     0
GCTAATGGTACTACTGCTGCG     ANGTTAA        1     0
GCTAATGGTACTATTCATCCG     ANGTIHP        1     0
GCTAATGGTACTCCTCGTAAT     ANGTPRN        1     0
GCTAATGGTACTGATAATGAT     ANGTDND        1     0
GCTAATGGTACTGCTACTCAT     ANGTATH        1     0
GCTAATGGTACTGGGCCTATT     ANGTGPI        1     0
GCTAATGGTACTTCGAGGGTG     ANGTSRV        1     0
GCTAATGGTACTTTGTGTGCT     ANGTLCA        1     0
GCTAATGGTAGGACGACTACG     ANGRTTT        1     0
GCTAATGGTAGGACTGATCCG     ANGRTDP        1     0
GCTAATGGTAGGATGTCGTGC     ANGRMSC        1     0
GCTAATGGTAGGCCTAATCCT     ANGRPNP        1     0
GCTAATGGTAGGCCTTATCCT     ANGRPYP        1     0
GCTAATGGTAGTCCTCCTGAG     ANGSPPE        1     0
GCTAATGGTAGTCGTCATCAG     ANGSRHQ        1     0
GCTAATGGTAGTGAGCCTGCT     ANGSEPA        1     0
GCTAATGGTAGTGCTGATCCG     ANGSADP        1     0
GCTAATGGTATGACTCAGTAT     ANGMTQY        1     0
GCTAATGGTATGAGGGAGCTG     ANGMREL        1     0
GCTAATGGTATGGATAGGTGG     ANGMDRW        1     0
GCTAATGGTATGTCGATGTTT     ANGMSMF        1     0
GCTAATGGTATTACGCGGATT     ANGITRI        1     0
GCTAATGGTATTACTCTTCTG     ANGITLL        1     0
GCTAATGGTATTCTGACTTCG     ANGILTS        1     0
GCTAATGGTATTCTTAAGTCG     ANGILKS        1     0
GCTAATGGTATTGCTCCGAGG     ANGIAPR        1     0
GCTAATGGTCAGACTACTCTG     ANGQTTL        1     0
GCTAATGGTCAGCCGGCTGCT     ANGQPAA        1     0
GCTAATGGTCAGCCTTTGTCG     ANGQPLS        1     0
GCTAATGGTCAGCTGTTTCCG     ANGQLFP        1     0
GCTAATGGTCAGGAGATTGCG     ANGQEIA        1     0
GCTAATGGTCAGTTGCTTCAT     ANGQLLH        1     0
GCTAATGGTCATAAGCCGAAT     ANGHKPN        1     0
GCTAATGGTCATACGAAGTCG     ANGHTKS        1     0
GCTAATGGTCATAGTCGTAGT     ANGHSRS        1     0
GCTAATGGTCATATGGCGCCG     ANGHMAP        1     0
GCTAATGGTCATCCGGTTCAT     ANGHPVH        1     0
GCTAATGGTCATCCTCCTCTT     ANGHPPL        1     0
GCTAATGGTCATCGGTGTCCT     ANGHRCP        1     0
GCTAATGGTCATCTGCTGATT     ANGHLLI        1     0
GCTAATGGTCATGAGCCGTGG     ANGHEPW        1     0
GCTAATGGTCATGTGGCTACT     ANGHVAT        1     0
GCTAATGGTCCGAGGACGCTT     ANGPRTL        1     0
GCTAATGGTCCGAGGATTTCG     ANGPRIS        1     0
GCTAATGGTCCGCGTATGTCG     ANGPRMS        1     0
GCTAATGGTCCGCTTCCGGGG     ANGPLPG        1     0
GCTAATGGTCCGCTTTATACG     ANGPLYT        1     0
GCTAATGGTCCGTAGACGGCT     ANGPQTA        1     0
GCTAATGGTCCGTATCAGTTG     ANGPYQL        1     0
GCTAATGGTCCGTCTATTAAG     ANGPSIK        1     0
GCTAATGGTCCTAATCCTGTG     ANGPNPV        1     0
GCTAATGGTCCTACTCCGCTT     ANGPTPL        1     0
GCTAATGGTCCTATGCTGATG     ANGPMLM        1     0
GCTAATGGTCCTCTGAATCAG     ANGPLNQ        1     0
GCTAATGGTCCTGATCATGCT     ANGPDHA        1     0
GCTAATGGTCCTGCTCCTTTG     ANGPAPL        1     0
GCTAATGGTCCTGGTTAGATG     ANGPGQM        1     0
GCTAATGGTCCTGTGACGTAT     ANGPVTY        1     0
GCTAATGGTCCTTCTAATCAT     ANGPSNH        1     0
GCTAATGGTCCTTTTGATGCT     ANGPFDA        1     0
GCTAATGGTCGCATGACTATG     ANGRMTM        1     0
GCTAATGGTCGGACGTTGGCG     ANGRTLA        1     0
GCTAATGGTCGTCCTCTTCAT     ANGRPLH        1     0
GCTAATGGTCGTCTTACGGGT     ANGRLTG        1     0
GCTAATGGTCGTGCGCTTCAG     ANGRALQ        1     0
GCTAATGGTCGTTATGCTCCG     ANGRYAP        1     0
GCTAATGGTCTGAGTCCTCTG     ANGLSPL        1     0
GCTAATGGTCTGCAGCTGCAT     ANGLQLH        1     0
GCTAATGGTCTGCCGTTTAAT     ANGLPFN        1     0
GCTAATGGTCTGCCTGTGTTT     ANGLPVF        1     0
GCTAATGGTCTGCGGTCTGCT     ANGLRSA        1     0
GCTAATGGTCTGCGTTTGCTT     ANGLRLL        1     0
GCTAATGGTCTGCTTAATTCT     ANGLLNS        1     0
GCTAATGGTCTGGCTTTTGCG     ANGLAFA        1     0
GCTAATGGTCTGTCTCCTCTG     ANGLSPL        1     0
GCTAATGGTCTGTGGTAGGCG     ANGLWQA        1     0
GCTAATGGTCTTAAGCCGCTG     ANGLKPL        1     0
GCTAATGGTCTTCATCCGCCT     ANGLHPP        1     0
GCTAATGGTCTTCATGCTATG     ANGLHAM        1     0
GCTAATGGTCTTCCGTATCTG     ANGLPYL        1     0
GCTAATGGTCTTCGTTTGGAT     ANGLRLD        1     0
GCTAATGGTCTTGTGATGCCG     ANGLVMP        1     0
GCTAATGGTGAGCATGCTCCT     ANGEHAP        1     0
GCTAATGGTGAGCCGTTGAAG     ANGEPLK        1     0
GCTAATGGTGAGCGGATGCAG     ANGERMQ        1     0
GCTAATGGTGAGGTGTCTTCG     ANGEVSS        1     0
GCTAATGGTGATGCTACGCTT     ANGDATL        1     0
GCTAATGGTGATGGGTGGGCT     ANGDGWA        1     0
GCTAATGGTGATTCTCTTGGT     ANGDSLG        1     0
GCTAATGGTGCGAAGATGCGT     ANGAKMR        1     0
GCTAATGGTGCGACGACGACT     ANGATTT        1     0
GCTAATGGTGCGACTTGGATG     ANGATWM        1     0
GCTAATGGTGCGATGCATAAT     ANGAMHN        1     0
GCTAATGGTGCGATTCTGTGT     ANGAILC        1     0
GCTAATGGTGCGCCGCCTAGT     ANGAPPS        1     0
GCTAATGGTGCGCCTTTAAAG     ANGAPLK        1     0
GCTAATGGTGCGCTTAGTAGT     ANGALSS        1     0
GCTAATGGTGCGCTTCTTATT     ANGALLI        1     0
GCTAATGGTGCGCTTTTTGGT     ANGALFG        1     0
GCTAATGGTGCGGAGGCTCTG     ANGAEAL        1     0
GCTAATGGTGCGGCGGGTTTT     ANGAAGF        1     0
GCTAATGGTGCGGTTCCTTCT     ANGAVPS        1     0
GCTAATGGTGCGTCTCCTCGT     ANGASPR        1     0
GCTAATGGTGCTAAGAGTCCG     ANGAKSP        1     0
GCTAATGGTGCTAAGGTGATT     ANGAKVI        1     0
GCTAATGGTGCTACGTCGCAT     ANGATSH        1     0
GCTAATGGTGCTATGACACTG     ANGAMTL        1     0
GCTAATGGTGCTCAGCCTCGG     ANGAQPR        1     0
GCTAATGGTGCTCATGTGCAT     ANGAHVH        1     0
GCTAATGGTGCTCCTCAGGCT     ANGAPQA        1     0
GCTAATGGTGCTCTGACTAAT     ANGALTN        1     0
GCTAATGGTGCTGCTATTAAG     ANGAAIK        1     0
GCTAATGGTGCTGTTCTGATT     ANGAVLI        1     0
GCTAATGGTGCTTCGACTTAT     ANGASTY        1     0
GCTAATGGTGCTTCGATGCCT     ANGASMP        1     0
GCTAATGGTGGGATGCTGCTG     ANGGMLL        1     0
GCTAATGGTGGGCATCCTGCG     ANGGHPA        1     0
GCTAATGGTGGGCCAGTGGAT     ANGGPVD        1     0
GCTAATGGTGGGCTTTCGCAT     ANGGLSH        1     0
GCTAATGGTGGTACTCATGAT     ANGGTHD        1     0
GCTAATGGTGGTGCTCATGCT     ANGGAHA        1     0
GCTAATGGTGGTGTTCCTACT     ANGGVPT        1     0
GCTAATGGTGGTGTTTGGTAT     ANGGVWY        1     0
GCTAATGGTGTGATGACGAGT     ANGVMTS        1     0
GCTAATGGTGTGCCTATGATT     ANGVPMI        1     0
GCTAATGGTGTGCGGGTGCCT     ANGVRVP        1     0
GCTAATGGTGTGCTTCCGATT     ANGVLPI        1     0
GCTAATGGTGTGCTTCCTCTG     ANGVLPL        1     0
GCTAATGGTGTGGGGCCGACG     ANGVGPT        1     0
GCTAATGGTGTGTTGCCTTTG     ANGVLPL        1     0
GCTAATGGTGTTAGGTATCTG     ANGVRYL        1     0
GCTAATGGTGTTCCTGATCTT     ANGVPDL        1     0
GCTAATGGTGTTCGTCCTAGT     ANGVRPS        1     0
GCTAATGGTGTTTCTGCTGCG     ANGVSAA        1     0
GCTAATGGTTAGGAGGCTTCG     ANGQEAS        1     0
GCTAATGGTTAGGAGTATTCG     ANGQEYS        1     0
GCTAATGGTTATCCTACTACT     ANGYPTT        1     0
GCTAATGGTTATCGGCTTTAT     ANGYRLY        1     0
GCTAATGGTTCGACGTTGCAG     ANGSTLQ        1     0
GCTAATGGTTCGCATCAGCAT     ANGSHQH        1     0
GCTAATGGTTCGCCGCCTCAT     ANGSPPH        1     0
GCTAATGGTTCGCCGCCTCCG     ANGSPPP        1     0
GCTAATGGTTCGGTGCGTTCT     ANGSVRS        1     0
GCTAATGGTTCTACTCTTCCT     ANGSTLP        1     0
GCTAATGGTTCTACTTTGACT     ANGSTLT        1     0
GCTAATGGTTCTCAGCTTAAG     ANGSQLK        1     0
GCTAATGGTTCTCCGGGTCGT     ANGSPGR        1     0
GCTAATGGTTCTCTTCTGACT     ANGSLLT        1     0
GCTAATGGTTCTTATGCGCAT     ANGSYAH        1     0
GCTAATGGTTCTTTGGTTTAT     ANGSLVY        1     0
GCTAATGGTTGGCATACGGTG     ANGWHTV        1     0
GCTAATGGTTGGCATACTGAG     ANGWHTE        1     0
GCTAATGGTTGGCCTAGTGGG     ANGWPSG        1     0
GCTAATGGTTGTCCTATTTCT     ANGCPIS        1     0
GCTAATGGTTTGATGCTTACT     ANGLMLT        1     0
GCTAATGGTTTGCCGCCTAAT     ANGLPPN        1     0
GCTAATGGTTTGGCTACTGCT     ANGLATA        1     0
GCTAATGGTTTTAAGGTTCTG     ANGFKVL        1     0
GCTAATGGTTTTACGCCTCTG     ANGFTPL        1     0
GCTAATGTACAGCCTCTGTAG     ANVQPLQ        1     0
GCTAATGTGAAGAAGATGGAG     ANVKKME        1     0
GCTAATGTGAAGATGCCTCTG     ANVKMPL        1     0
GCTAATGTGAAGATTGCGTTG     ANVKIAL        1     0
GCTAATGTGAAGCATACTGCT     ANVKHTA        1     0
GCTAATGTGAAGCCTTCGAAG     ANVKPSK        1     0
GCTAATGTGAAGCTTTCGACG     ANVKLST        1     0
GCTAATGTGAAGTCTAGGGCG     ANVKSRA        1     0
GCTAATGTGAAGTTGACGTCT     ANVKLTS        1     0
GCTAATGTGAAGTTTCCTACG     ANVKFPT        1     0
GCTAATGTGAATAGTCAGCGT     ANVNSQR        1     0
GCTAATGTGAATCCGTATGCG     ANVNPYA        1     0
GCTAATGTGAATCCTGCTCCG     ANVNPAP        1     0
GCTAATGTGAATCTTCTGATT     ANVNLLI        1     0
GCTAATGTGAATCTTGCGTCT     ANVNLAS        1     0
GCTAATGTGAATGATCAGGTT     ANVNDQV        1     0
GCTAATGTGAATGGTTCGCCT     ANVNGSP        1     0
GCTAATGTGAATGTGGTTGTG     ANVNVVV        1     0
GCTAATGTGACGACGCGTATT     ANVTTRI        1     0
GCTAATGTGACGATGCATTAG     ANVTMHQ        1     0
GCTAATGTGACGATGTCTCTG     ANVTMSL        1     0
GCTAATGTGACGATGTCTGAT     ANVTMSD        1     0
GCTAATGTGACGCAGGCGCCG     ANVTQAP        1     0
GCTAATGTGACGCCGGAGGGG     ANVTPEG        1     0
GCTAATGTGACGCCTATGGAT     ANVTPMD        1     0
GCTAATGTGACGCTGTCGACT     ANVTLST        1     0
GCTAATGTGACGGATGCGCTG     ANVTDAL        1     0
GCTAATGTGACGGCGCCTTTT     ANVTAPF        1     0
GCTAATGTGACGTATATTCAG     ANVTYIQ        1     0
GCTAATGTGACGTCGGCTCGT     ANVTSAR        1     0
GCTAATGTGACGTCTCATAGT     ANVTSHS        1     0
GCTAATGTGACGTTGTCGCCT     ANVTLSP        1     0
GCTAATGTGACTAAGGCTTCG     ANVTKAS        1     0
GCTAATGTGACTATGACTGCT     ANVTMTA        1     0
GCTAATGTGACTCGTATGATT     ANVTRMI        1     0
GCTAATGTGACTCGTGCTCTT     ANVTRAL        1     0
GCTAATGTGACTCTTTCTCAT     ANVTLSH        1     0
GCTAATGTGACTTTTCCGAAT     ANVTFPN        1     0
GCTAATGTGAGGAATCCTGAG     ANVRNPE        1     0
GCTAATGTGAGGCAGGAGTAT     ANVRQEY        1     0
GCTAATGTGAGGCAGGCGGAG     ANVRQAE        1     0
GCTAATGTGAGGCCGCTGAGT     ANVRPLS        1     0
GCTAATGTGAGGCCTGATGTT     ANVRPDV        1     0
GCTAATGTGAGGGCTCTGTGG     ANVRALW        1     0
GCTAATGTGAGGGTGCCTCCG     ANVRVPP        1     0
GCTAATGTGAGGTCGCTGCCT     ANVRSLP        1     0
GCTAATGTGAGGTCTCCGGCT     ANVRSPA        1     0
GCTAATGTGAGTACTGGTCAT     ANVSTGH        1     0
GCTAATGTGAGTAGGACTTGG     ANVSRTW        1     0
GCTAATGTGAGTGTGTCTGTT     ANVSVSV        1     0
GCTAATGTGATGAATCCGCCT     ANVMNPP        1     0
GCTAATGTGATGACGCTTCCG     ANVMTLP        1     0
GCTAATGTGATGCCTGGTCTG     ANVMPGL        1     0
GCTAATGTGATGCTGATGACT     ANVMLMT        1     0
GCTAATGTGATGGGTTCGCAT     ANVMGSH        1     0
GCTAATGTGATTACTAGGTTG     ANVITRL        1     0
GCTAATGTGATTCCTTCGCCG     ANVIPSP        1     0
GCTAATGTGATTTCGAATCAG     ANVISNQ        1     0
GCTAATGTGCAGAAGTCTACG     ANVQKST        1     0
GCTAATGTGCAGAGGCATGGT     ANVQRHG        1     0
GCTAATGTGCAGATGACGCAT     ANVQMTH        1     0
GCTAATGTGCAGCATACGTAT     ANVQHTY        1     0
GCTAATGTGCAGCGGGAGCGT     ANVQRER        1     0
GCTAATGTGCAGCTGAAGCCT     ANVQLKP        1     0
GCTAATGTGCAGGAGGTTATG     ANVQEVM        1     0
GCTAATGTGCAGGCTTCTGGG     ANVQASG        1     0
GCTAATGTGCAGGTGGTGACT     ANVQVVT        1     0
GCTAATGTGCAGGTTTTGTAT     ANVQVLY        1     0
GCTAATGTGCATAGGCCGCGG     ANVHRPR        1     0
GCTAATGTGCATATGGTGTTG     ANVHMVL        1     0
GCTAATGTGCATCATAGGCCT     ANVHHRP        1     0
GCTAATGTGCATCATATGCAG     ANVHHMQ        1     0
GCTAATGTGCATCATCTGTTT     ANVHHLF        1     0
GCTAATGTGCATCCGAAGGCT     ANVHPKA        1     0
GCTAATGTGCATCCTCGGAGT     ANVHPRS        1     0
GCTAATGTGCATCCTTATCCG     ANVHPYP        1     0
GCTAATGTGCATCTGCCTGCG     ANVHLPA        1     0
GCTAATGTGCATGAGACGTTT     ANVHETF        1     0
GCTAATGTGCATGAGCCGAAG     ANVHEPK        1     0
GCTAATGTGCATGAGCCTTAT     ANVHEPY        1     0
GCTAATGTGCATGCGCGTTCG     ANVHARS        1     0
GCTAATGTGCATGCGGCGCCT     ANVHAAP        1     0
GCTAATGTGCATGTTACGTAT     ANVHVTY        1     0
GCTAATGTGCATGTTCTGGCG     ANVHVLA        1     0
GCTAATGTGCATTCGCTTACT     ANVHSLT        1     0
GCTAATGTGCATTTGCCTATG     ANVHLPM        1     0
GCTAATGTGCCGAAGCTGTTG     ANVPKLL        1     0
GCTAATGTGCCGACTCGTATG     ANVPTRM        1     0
GCTAATGTGCCGACTTTGCAG     ANVPTLQ        1     0
GCTAATGTGCCGACTTTTAAT     ANVPTFN        1     0
GCTAATGTGCCGATGCGGAAG     ANVPMRK        1     0
GCTAATGTGCCGATTAGTCCT     ANVPISP        1     0
GCTAATGTGCCGCAGGAGGTT     ANVPQEV        1     0
GCTAATGTGCCGCATTATAGT     ANVPHYS        1     0
GCTAATGTGCCGCCTGAGAGG     ANVPPER        1     0
GCTAATGTGCCGCCTGATCGG     ANVPPDR        1     0
GCTAATGTGCCGCTGTGGTAT     ANVPLWY        1     0
GCTAATGTGCCGCTTGTTTTG     ANVPLVL        1     0
GCTAATGTGCCGGCGAATCAG     ANVPANQ        1     0
GCTAATGTGCCGGCGCGTTTT     ANVPARF        1     0
GCTAATGTGCCGGCGTATAAT     ANVPAYN        1     0
GCTAATGTGCCGGCTCTTCAT     ANVPALH        1     0
GCTAATGTGCCGGGAACGTCG     ANVPGTS        1     0
GCTAATGTGCCGGTGATGCTG     ANVPVML        1     0
GCTAATGTGCCGGTTATGCTG     ANVPVML        1     0
GCTAATGTGCCGGTTTGGGAA     ANVPVWE        1     0
GCTAATGTGCCGTAGCTGCTT     ANVPQLL        1     0
GCTAATGTGCCGTGGACTCCT     ANVPWTP        1     0
GCTAATGTGCCGTTGACTCGT     ANVPLTR        1     0
GCTAATGTGCCGTTGTATGGG     ANVPLYG        1     0
GCTAATGTGCCTAAGCTGCTT     ANVPKLL        1     0
GCTAATGTGCCTAAGTGGGTG     ANVPKWV        1     0
GCTAATGTGCCTACGAATCAT     ANVPTNH        1     0
GCTAATGTGCCTACGCCTGTT     ANVPTPV        1     0
GCTAATGTGCCTACGCTTACG     ANVPTLT        1     0
GCTAATGTGCCTACGTATCGG     ANVPTYR        1     0
GCTAATGTGCCTACGTCGCCT     ANVPTSP        1     0
GCTAATGTGCCTACTCATCCT     ANVPTHP        1     0
GCTAATGTGCCTAGTGCTTCT     ANVPSAS        1     0
GCTAATGTGCCTATGAGGGAG     ANVPMRE        1     0
GCTAATGTGCCTATGCCGTCT     ANVPMPS        1     0
GCTAATGTGCCTATGCCTCCT     ANVPMPP        1     0
GCTAATGTGCCTATTACTTAG     ANVPITQ        1     0
GCTAATGTGCCTCATCGTACT     ANVPHRT        1     0
GCTAATGTGCCTCATTCTACG     ANVPHST        1     0
GCTAATGTGCCTCCGAGGCAG     ANVPPRQ        1     0
GCTAATGTGCCTCCGTGTCAT     ANVPPCH        1     0
GCTAATGTGCCTCCTAGTTGG     ANVPPSW        1     0
GCTAATGTGCCTCCTGTTACG     ANVPPVT        1     0
GCTAATGTGCCTCGGACGTCT     ANVPRTS        1     0
GCTAATGTGCCTCGTCCTGAG     ANVPRPE        1     0
GCTAATGTGCCTCGTGTGACG     ANVPRVT        1     0
GCTAATGTGCCTCTGATGAGG     ANVPLMR        1     0
GCTAATGTGCCTGATGCTTGG     ANVPDAW        1     0
GCTAATGTGCCTGCGCGTAGT     ANVPARS        1     0
GCTAATGTGCCTGCTACTATT     ANVPATI        1     0
GCTAATGTGCCTGCTCTGATG     ANVPALM        1     0
GCTAATGTGCCTGGGTCTGTT     ANVPGSV        1     0
GCTAATGTGCCTTCGATGGAG     ANVPSME        1     0
GCTAATGTGCCTTCGTCGTAT     ANVPSSY        1     0
GCTAATGTGCGGATTCCGTTT     ANVRIPF        1     0
GCTAATGTGCGGCCTCATGCG     ANVRPHA        1     0
GCTAATGTGCGGCTGCTTCTG     ANVRLLL        1     0
GCTAATGTGCGGGCTGAGTGG     ANVRAEW        1     0
GCTAATGTGCGGTGTTATCAT     ANVRCYH        1     0
GCTAATGTGCGTAATAGTCCG     ANVRNSP        1     0
GCTAATGTGCGTACGGCGCAT     ANVRTAH        1     0
GCTAATGTGCGTCATACGGTT     ANVRHTV        1     0
GCTAATGTGCGTCATCCTTGT     ANVRHPC        1     0
GCTAATGTGCGTCTGCCGTAG     ANVRLPQ        1     0
GCTAATGTGCGTGCTATTGAG     ANVRAIE        1     0
GCTAATGTGCGTGTTTCGCCG     ANVRVSP        1     0
GCTAATGTGCGTTTGATTTCG     ANVRLIS        1     0
GCTAATGTGCTGAAGTTTACG     ANVLKFT        1     0
GCTAATGTGCTGACGCTTATG     ANVLTLM        1     0
GCTAATGTGCTGACTATGACG     ANVLTMT        1     0
GCTAATGTGCTGCTGTAGACG     ANVLLQT        1     0
GCTAATGTGCTGCTTGGTCAT     ANVLLGH        1     0
GCTAATGTGCTGGTGATGTCT     ANVLVMS        1     0
GCTAATGTGCTGTATCTTGGT     ANVLYLG        1     0
GCTAATGTGCTGTTTAGTTGT     ANVLFSC        1     0
GCTAATGTGCTTAGTCCTCTT     ANVLSPL        1     0
GCTAATGTGCTTATTACTTAT     ANVLITY        1     0
GCTAATGTGCTTCCGCCGCAT     ANVLPPH        1     0
GCTAATGTGCTTCCTCCTCAT     ANVLPPH        1     0
GCTAATGTGCTTCCTTCGTCT     ANVLPSS        1     0
GCTAATGTGCTTCCTTGGTCG     ANVLPWS        1     0
GCTAATGTGCTTCCTTTTCAG     ANVLPFQ        1     0
GCTAATGTGCTTCGTGCGTCG     ANVLRAS        1     0
GCTAATGTGCTTCTGGTTCCG     ANVLLVP        1     0
GCTAATGTGCTTCTTAATCTG     ANVLLNL        1     0
GCTAATGTGCTTGCGACTCGT     ANVLATR        1     0
GCTAATGTGCTTGCTCCTGTG     ANVLAPV        1     0
GCTAATGTGCTTTCGCCTATG     ANVLSPM        1     0
GCTAATGTGGAGCATATGGAG     ANVEHME        1     0
GCTAATGTGGAGCGTTGGGCG     ANVERWA        1     0
GCTAATGTGGAGCTGCCGCAT     ANVELPH        1     0
GCTAATGTGGAGCTGTAGACT     ANVELQT        1     0
GCTAATGTGGAGCTTAGGGCG     ANVELRA        1     0
GCTAATGTGGAGTATCGTAGT     ANVEYRS        1     0
GCTAATGTGGAGTCGCCGTAT     ANVESPY        1     0
GCTAATGTGGAGTCGCCGTTG     ANVESPL        1     0
GCTAATGTGGATACTAATACG     ANVDTNT        1     0
GCTAATGTGGATACTATGTGG     ANVDTMW        1     0
GCTAATGTGGATAGGGCGTCG     ANVDRAS        1     0
GCTAATGTGGATATGTCGCAT     ANVDMSH        1     0
GCTAATGTGGATCCTACTGTG     ANVDPTV        1     0
GCTAATGTGGATCCTCCTCAT     ANVDPPH        1     0
GCTAATGTGGATCTGACTCCT     ANVDLTP        1     0
GCTAATGTGGATGCTGCGTTT     ANVDAAF        1     0
GCTAATGTGGATTTGTATTGT     ANVDLYC        1     0
GCTAATGTGGCGACTCGTATG     ANVATRM        1     0
GCTAATGTGGCGAGGGTGACT     ANVARVT        1     0
GCTAATGTGGCGATGGCGGGT     ANVAMAG        1     0
GCTAATGTGGCGCAGAAGCTT     ANVAQKL        1     0
GCTAATGTGGCGCCTGCTCTG     ANVAPAL        1     0
GCTAATGTGGCGCTTTCTCTT     ANVALSL        1     0
GCTAATGTGGCGGCGACTACG     ANVAATT        1     0
GCTAATGTGGCGGCTCCGTCG     ANVAAPS        1     0
GCTAATGTGGCGTATGAGTCT     ANVAYES        1     0
GCTAATGTGGCGTCTAGTATT     ANVASSI        1     0
GCTAATGTGGCTAATCAGCCT     ANVANQP        1     0
GCTAATGTGGCTACGAGTTCT     ANVATSS        1     0
GCTAATGTGGCTCAGGCGTCG     ANVAQAS        1     0
GCTAATGTGGCTCCGCGTCAT     ANVAPRH        1     0
GCTAATGTGGCTCCGCTGGAT     ANVAPLD        1     0
GCTAATGTGGCTCCGCTGTAT     ANVAPLY        1     0
GCTAATGTGGCTGCTCCTCAT     ANVAAPH        1     0
GCTAATGTGGCTGGTCCTCCT     ANVAGPP        1     0
GCTAATGTGGGGAATTCGCAT     ANVGNSH        1     0
GCTAATGTGGGGAGTAAGTCT     ANVGSKS        1     0
GCTAATGTGGGGCTGATGTAT     ANVGLMY        1     0
GCTAATGTGGGGGCTGCGAAT     ANVGAAN        1     0
GCTAATGTGGGTATGCCTCCT     ANVGMPP        1     0
GCTAATGTGGGTCCTATTGTT     ANVGPIV        1     0
GCTAATGTGGGTGATCAGAAG     ANVGDQK        1     0
GCTAATGTGGGTTATAATCCT     ANVGYNP        1     0
GCTAATGTGGGTTCGAGTTGG     ANVGSSW        1     0
GCTAATGTGGGTTCGGGGCCT     ANVGSGP        1     0
GCTAATGTGGGTTTGTCGTAT     ANVGLSY        1     0
GCTAATGTGGTGCCGCTGGTT     ANVVPLV        1     0
GCTAATGTGGTGCCTCTGCGT     ANVVPLR        1     0
GCTAATGTGGTGTATCCTTAT     ANVVYPY        1     0
GCTAATGTGGTGTCGCGGAAT     ANVVSRN        1     0
GCTAATGTGGTTACGTCTATT     ANVVTSI        1     0
GCTAATGTGGTTACGTTTAAG     ANVVTFK        1     0
GCTAATGTGGTTACTCGGACT     ANVVTRT        1     0
GCTAATGTGGTTCATCTTCCT     ANVVHLP        1     0
GCTAATGTGGTTCCGTCGAAG     ANVVPSK        1     0
GCTAATGTGGTTCCTAAGCCG     ANVVPKP        1     0
GCTAATGTGGTTCTGTCGCGG     ANVVLSR        1     0
GCTAATGTGTAGACGGCGGCT     ANVQTAA        1     0
GCTAATGTGTATCGTCTGGGT     ANVYRLG        1     0
GCTAATGTGTATCGTTCTTGG     ANVYRSW        1     0
GCTAATGTGTATGGTGATCAG     ANVYGDQ        1     0
GCTAATGTGTATTATGGTGCT     ANVYYGA        1     0
GCTAATGTGTCGATTTGGCCG     ANVSIWP        1     0
GCTAATGTGTCGCATTTGAGT     ANVSHLS        1     0
GCTAATGTGTCGCTGAGGACT     ANVSLRT        1     0
GCTAATGTGTCGCTGCAGGGG     ANVSLQG        1     0
GCTAATGTGTCGGCTTTGCAT     ANVSALH        1     0
GCTAATGTGTCGGTGAAGAGG     ANVSVKR        1     0
GCTAATGTGTCTAAGCAGCTG     ANVSKQL        1     0
GCTAATGTGTCTACTCGGCAG     ANVSTRQ        1     0
GCTAATGTGTCTACTTCGCCT     ANVSTSP        1     0
GCTAATGTGTCTATGGCGTCT     ANVSMAS        1     0
GCTAATGTGTCTCCGGGGCCG     ANVSPGP        1     0
GCTAATGTGTCTGCGAATACG     ANVSANT        1     0
GCTAATGTGTCTTCGCAGGAT     ANVSSQD        1     0
GCTAATGTGTGGCAGGTTAAT     ANVWQVN        1     0
GCTAATGTGTGGCCGCCGTTG     ANVWPPL        1     0
GCTAATGTGTGGCCGCGGACT     ANVWPRT        1     0
GCTAATGTGTGGCCTCCGAGG     ANVWPPR        1     0
GCTAATGTGTGGGGGACTTTG     ANVWGTL        1     0
GCTAATGTGTGTGCGAATCCG     ANVCANP        1     0
GCTAATGTGTGTTGTCATACG     ANVCCHT        1     0
GCTAATGTGTTGAATTGGCAG     ANVLNWQ        1     0
GCTAATGTGTTGCCTACTTTG     ANVLPTL        1     0
GCTAATGTGTTGCCTCATGCG     ANVLPHA        1     0
GCTAATGTGTTGGAGACGGGT     ANVLETG        1     0
GCTAATGTGTTGGTGACTGGG     ANVLVTG        1     0
GCTAATGTGTTTAGGTCGTAT     ANVFRSY        1     0
GCTAATGTGTTTCCGCGTTTT     ANVFPRF        1     0
GCTAATGTTAAGAGGCTGTTT     ANVKRLF        1     0
GCTAATGTTAAGCCTCCTAAT     ANVKPPN        1     0
GCTAATGTTAAGCCTTCGGTG     ANVKPSV        1     0
GCTAATGTTAAGGGGCGTTTG     ANVKGRL        1     0
GCTAATGTTAAGTCGTGTGTT     ANVKSCV        1     0
GCTAATGTTAAGTCTACTATT     ANVKSTI        1     0
GCTAATGTTAATAAGCTGTGG     ANVNKLW        1     0
GCTAATGTTAATCCGCCGCCG     ANVNPPP        1     0
GCTAATGTTAATCCTACTCTG     ANVNPTL        1     0
GCTAATGTTAATCTGTGTGCT     ANVNLCA        1     0
GCTAATGTTAATGAGCCTTAG     ANVNEPQ        1     0
GCTAATGTTAATGCGCATCCT     ANVNAHP        1     0
GCTAATGTTAATGGTACTCAT     ANVNGTH        1     0
GCTAATGTTACGAATGTGTCT     ANVTNVS        1     0
GCTAATGTTACGACGCATGTT     ANVTTHV        1     0
GCTAATGTTACGAGTGCTGCG     ANVTSAA        1     0
GCTAATGTTACGATGACTAAG     ANVTMTK        1     0
GCTAATGTTACGATGGTTCCT     ANVTMVP        1     0
GCTAATGTTACGCGTCATCCG     ANVTRHP        1     0
GCTAATGTTACGGATCATAAG     ANVTDHK        1     0
GCTAATGTTACGGCTCCTGCT     ANVTAPA        1     0
GCTAATGTTACGGCTTCGCAT     ANVTASH        1     0
GCTAATGTTACGGCTTGGAGT     ANVTAWS        1     0
GCTAATGTTACTAAGCTTCCG     ANVTKLP        1     0
GCTAATGTTACTACGCATCGT     ANVTTHR        1     0
GCTAATGTTACTACTAATTGG     ANVTTNW        1     0
GCTAATGTTACTCCGCCGTCG     ANVTPPS        1     0
GCTAATGTTACTCCTACGTGG     ANVTPTW        1     0
GCTAATGTTACTCTGTGGAGG     ANVTLWR        1     0
GCTAATGTTACTGCGCCGGGG     ANVTAPG        1     0
GCTAATGTTACTTCGCTTTAT     ANVTSLY        1     0
GCTAATGTTACTTGGCAGCGT     ANVTWQR        1     0
GCTAATGTTACTTTTAAGCCT     ANVTFKP        1     0
GCTAATGTTAGGGTTCATGGG     ANVRVHG        1     0
GCTAATGTTAGGTTGATGACG     ANVRLMT        1     0
GCTAATGTTAGTCCGGATATT     ANVSPDI        1     0
GCTAATGTTCAGACGTTTTGG     ANVQTFW        1     0
GCTAATGTTCAGACTCAGACG     ANVQTQT        1     0
GCTAATGTTCAGCGTGATGCT     ANVQRDA        1     0
GCTAATGTTCAGGCGCCTTCT     ANVQAPS        1     0
GCTAATGTTCAGGCGGGTCGG     ANVQAGR        1     0
GCTAATGTTCAGGCTGGTTGG     ANVQAGW        1     0
GCTAATGTTCAGGGGCCTCGT     ANVQGPR        1     0
GCTAATGTTCAGTGGCCTCGT     ANVQWPR        1     0
GCTAATGTTCATATTCCTCAT     ANVHIPH        1     0
GCTAATGTTCATCATCCGTTT     ANVHHPF        1     0
GCTAATGTTCATCATTAGACG     ANVHHQT        1     0
GCTAATGTTCATCCTACTCTG     ANVHPTL        1     0
GCTAATGTTCATCCTCGGACT     ANVHPRT        1     0
GCTAATGTTCATGTGGGGACG     ANVHVGT        1     0
GCTAATGTTCATTTTGCTTTG     ANVHFAL        1     0
GCTAATGTTCCGAATAATCCT     ANVPNNP        1     0
GCTAATGTTCCGACGGCTTGG     ANVPTAW        1     0
GCTAATGTTCCGCGTAATGTT     ANVPRNV        1     0
GCTAATGTTCCGGCGACTCCT     ANVPATP        1     0
GCTAATGTTCCGGGTCATCTG     ANVPGHL        1     0
GCTAATGTTCCGTCGTCTCTG     ANVPSSL        1     0
GCTAATGTTCCGTCTTCTACT     ANVPSST        1     0
GCTAATGTTCCTAAGCGTGCT     ANVPKRA        1     0
GCTAATGTTCCTAATCTGCCG     ANVPNLP        1     0
GCTAATGTTCCTCCTCCTTAT     ANVPPPY        1     0
GCTAATGTTCCTCGGTGGGGT     ANVPRWG        1     0
GCTAATGTTCCTCGTGTTCTG     ANVPRVL        1     0
GCTAATGTTCCTGATCGGCCT     ANVPDRP        1     0
GCTAATGTTCCTGCGCAGATT     ANVPAQI        1     0
GCTAATGTTCCTGGGCGTCCG     ANVPGRP        1     0
GCTAATGTTCGGCATACTAAT     ANVRHTN        1     0
GCTAATGTTCGGTCGGTGAAT     ANVRSVN        1     0
GCTAATGTTCGTATGAAGCTG     ANVRMKL        1     0
GCTAATGTTCTGCGGCAGTTT     ANVLRQF        1     0
GCTAATGTTCTGCGTCCTACG     ANVLRPT        1     0
GCTAATGTTCTTACTGCTACT     ANVLTAT        1     0
GCTAATGTTCTTGAGTCTAGT     ANVLESS        1     0
GCTAATGTTCTTGGTGTTAGG     ANVLGVR        1     0
GCTAATGTTGAAAAGACTCGT     ANVEKTR        1     0
GCTAATGTTGAGCATCCGACG     ANVEHPT        1     0
GCTAATGTTGAGGCGCAGCGG     ANVEAQR        1     0
GCTAATGTTGAGTGTCCGCCT     ANVECPP        1     0
GCTAATGTTGATCCGCTGCCG     ANVDPLP        1     0
GCTAATGTTGATGATCAGCTG     ANVDDQL        1     0
GCTAATGTTGATTCGTATCGT     ANVDSYR        1     0
GCTAATGTTGATTGGACTCTG     ANVDWTL        1     0
GCTAATGTTGATTTGGAGCAG     ANVDLEQ        1     0
GCTAATGTTGCGAGGCCGTCT     ANVARPS        1     0
GCTAATGTTGCGCAGCGGTGG     ANVAQRW        1     0
GCTAATGTTGCTAAGTGGCCT     ANVAKWP        1     0
GCTAATGTTGCTACGTTGCTG     ANVATLL        1     0
GCTAATGTTGCTCATAGGATG     ANVAHRM        1     0
GCTAATGTTGCTCCGACTGCG     ANVAPTA        1     0
GCTAATGTTGCTCCTCCGGCT     ANVAPPA        1     0
GCTAATGTTGCTCCTCCTCAT     ANVAPPH        1     0
GCTAATGTTGCTCCTCTGACG     ANVAPLT        1     0
GCTAATGTTGCTCCTCTGATG     ANVAPLM        1     0
GCTAATGTTGCTCGGATTAAG     ANVARIK        1     0
GCTAATGTTGCTGATCGTTTG     ANVADRL        1     0
GCTAATGTTGCTGCGAATCCG     ANVAANP        1     0
GCTAATGTTGCTGCTGCGTAT     ANVAAAY        1     0
GCTAATGTTGGGCATGTATAG     ANVGHVQ        1     0
GCTAATGTTGGGGATACGGCT     ANVGDTA        1     0
GCTAATGTTGGGTATCAGGTG     ANVGYQV        1     0
GCTAATGTTGGGTCTCGTGCT     ANVGSRA        1     0
GCTAATGTTGGGTTGTCGAAG     ANVGLSK        1     0
GCTAATGTTGTGCCGGTTCCT     ANVVPVP        1     0
GCTAATGTTGTGGTTGCTTCT     ANVVVAS        1     0
GCTAATGTTGTTAATGTTCCT     ANVVNVP        1     0
GCTAATGTTGTTCAGCAGCAT     ANVVQQH        1     0
GCTAATGTTGTTCCTGTGGTG     ANVVPVV        1     0
GCTAATGTTGTTCTTTCTTAT     ANVVLSY        1     0
GCTAATGTTTATCAGTCGGAT     ANVYQSD        1     0
GCTAATGTTTATGCGGAGAGT     ANVYAES        1     0
GCTAATGTTTATTCGAAGACT     ANVYSKT        1     0
GCTAATGTTTATTTGACGCAT     ANVYLTH        1     0
GCTAATGTTTCTAAGCGGATG     ANVSKRM        1     0
GCTAATGTTTCTACTAGTTTG     ANVSTSL        1     0
GCTAATGTTTCTCCTCCTATT     ANVSPPI        1     0
GCTAATGTTTCTCGTGGTTAT     ANVSRGY        1     0
GCTAATGTTTCTGATGCGCGT     ANVSDAR        1     0
GCTAATGTTTCTGCGGAGAGT     ANVSAES        1     0
GCTAATGTTTCTGCTCCTTGG     ANVSAPW        1     0
GCTAATGTTTCTTTGCGTCCG     ANVSLRP        1     0
GCTAATGTTTGGCCTATTCCT     ANVWPIP        1     0
GCTAATGTTTGGGGTGTTCCG     ANVWGVP        1     0
GCTAATGTTTTGCAGCTTCCT     ANVLQLP        1     0
GCTAATGTTTTGCCTCATGTT     ANVLPHV        1     0
GCTAATGTTTTTCTTCTTCCT     ANVFLLP        1     0
GCTAATGTTTTTGTTGCGGCG     ANVFVAA        1     0
GCTAATTAGAAGTATCAGTAT     ANQKYQY        1     0
GCTAATTAGACGCATACGAGT     ANQTHTS        1     0
GCTAATTAGACGCCTAATAAG     ANQTPNK        1     0
GCTAATTAGACTCCTACACAG     ANQTPTQ        1     0
GCTAATTAGACTGAGAATTCG     ANQTENS        1     0
GCTAATTAGAGTCCTCGGCTG     ANQSPRL        1     0
GCTAATTAGATGACTCGTCCT     ANQMTRP        1     0
GCTAATTAGATGAGTAGTACG     ANQMSST        1     0
GCTAATTAGGAGACTGGATTT     ANQETGF        1     0
GCTAATTAGGTGCTTCTGTCT     ANQVLLS        1     0
GCTAATTAGGTGGCTGAGGCT     ANQVAEA        1     0
GCTAATTAGGTTCCGTCGCCG     ANQVPSP        1     0
GCTAATTAGGTTTCTCCTGTG     ANQVSPV        1     0
GCTAATTATAATCCGACGAAT     ANYNPTN        1     0
GCTAATTATAATGCGATTGCT     ANYNAIA        1     0
GCTAATTATAATGCTAAGGGT     ANYNAKG        1     0
GCTAATTATACTCCTCATACT     ANYTPHT        1     0
GCTAATTATACTTCGCCGGAG     ANYTSPE        1     0
GCTAATTATAGTACTCGTTAT     ANYSTRY        1     0
GCTAATTATAGTTATCTTCCT     ANYSYLP        1     0
GCTAATTATAGTTCGCAGCAT     ANYSSQH        1     0
GCTAATTATATGCCGTGGTAT     ANYMPWY        1     0
GCTAATTATATGGTGCAGATG     ANYMVQM        1     0
GCTAATTATATGTTGGCGGCT     ANYMLAA        1     0
GCTAATTATATTACGCTTACT     ANYITLT        1     0
GCTAATTATATTCGTACTATG     ANYIRTM        1     0
GCTAATTATATTGGGCTGCCG     ANYIGLP        1     0
GCTAATTATCAGAATAGGGCT     ANYQNRA        1     0
GCTAATTATCAGCAGATTTTT     ANYQQIF        1     0
GCTAATTATCAGCCGCTTAAG     ANYQPLK        1     0
GCTAATTATCAGCGGTCTCAT     ANYQRSH        1     0
GCTAATTATCAGCTTTCGCGT     ANYQLSR        1     0
GCTAATTATCAGGAGCTTCAT     ANYQELH        1     0
GCTAATTATCAGGCGGCGAGG     ANYQAAR        1     0
GCTAATTATCAGGGTATTCTG     ANYQGIL        1     0
GCTAATTATCAGGGTCCGAAG     ANYQGPK        1     0
GCTAATTATCATAAGTCGCTG     ANYHKSL        1     0
GCTAATTATCATCATCATCAG     ANYHHHQ        1     0
GCTAATTATCATCTGCGTCTT     ANYHLRL        1     0
GCTAATTATCATGGTCATACG     ANYHGHT        1     0
GCTAATTATCATTTGTTGCGT     ANYHLLR        1     0
GCTAATTATCCGACTGAGCAT     ANYPTEH        1     0
GCTAATTATCCGCATATGCCT     ANYPHMP        1     0
GCTAATTATCCGCCGCGTTCG     ANYPPRS        1     0
GCTAATTATCCGCCGCTGAGT     ANYPPLS        1     0
GCTAATTATCCGCTTATTTAT     ANYPLIY        1     0
GCTAATTATCCGTATACGAAT     ANYPYTN        1     0
GCTAATTATCCGTGGCGGCTT     ANYPWRL        1     0
GCTAATTATCCTACTAATATG     ANYPTNM        1     0
GCTAATTATCCTATGCTGAAT     ANYPMLN        1     0
GCTAATTATCCTGATCAGCAT     ANYPDQH        1     0
GCTAATTATCCTGGTCCGGAT     ANYPGPD        1     0
GCTAATTATCGGACGTGGTAT     ANYRTWY        1     0
GCTAATTATCGGCCTACTACT     ANYRPTT        1     0
GCTAATTATCGTCAGGTGAAT     ANYRQVN        1     0
GCTAATTATCGTCCTCAGTAG     ANYRPQQ        1     0
GCTAATTATCGTCTGAATGGT     ANYRLNG        1     0
GCTAATTATCTGACGCTTCTG     ANYLTLL        1     0
GCTAATTATCTGCCTCAGGCG     ANYLPQA        1     0
GCTAATTATCTGGCGTTACCT     ANYLALP        1     0
GCTAATTATCTGGGTCGTACT     ANYLGRT        1     0
GCTAATTATCTTGTTAGGGCG     ANYLVRA        1     0
GCTAATTATGAGCCGCCTTGG     ANYEPPW        1     0
GCTAATTATGAGCCGCTGCTT     ANYEPLL        1     0
GCTAATTATGAGCGGCGTTCT     ANYERRS        1     0
GCTAATTATGATCCGCTGACG     ANYDPLT        1     0
GCTAATTATGATCTGGTTGAT     ANYDLVD        1     0
GCTAATTATGATTCGCGGCCT     ANYDSRP        1     0
GCTAATTATGATTGGGCTACT     ANYDWAT        1     0
GCTAATTATGCGAGGTGGACT     ANYARWT        1     0
GCTAATTATGCGCCGGTTAAG     ANYAPVK        1     0
GCTAATTATGCGCGGAGTACT     ANYARST        1     0
GCTAATTATGCGGATCTGGCG     ANYADLA        1     0
GCTAATTATGCGTCTCCTCCG     ANYASPP        1     0
GCTAATTATGCTGATCCGCTT     ANYADPL        1     0
GCTAATTATGCTGGTCGGCTG     ANYAGRL        1     0
GCTAATTATGGGACTTCTCAG     ANYGTSQ        1     0
GCTAATTATGGGCCTGTTCCT     ANYGPVP        1     0
GCTAATTATGGGCGGCATTCG     ANYGRHS        1     0
GCTAATTATGGGCTTTCTGAT     ANYGLSD        1     0
GCTAATTATGGTATGACGAAT     ANYGMTN        1     0
GCTAATTATGGTCAGCCTCGT     ANYGQPR        1     0
GCTAATTATGTGAGGTATGAT     ANYVRYD        1     0
GCTAATTATGTTAATAATCCG     ANYVNNP        1     0
GCTAATTATGTTACGCATAGG     ANYVTHR        1     0
GCTAATTATGTTGATTCTGTT     ANYVDSV        1     0
GCTAATTATGTTGCGTATTAT     ANYVAYY        1     0
GCTAATTATTATACGCGTCTG     ANYYTRL        1     0
GCTAATTATTCGCCGACTTTG     ANYSPTL        1     0
GCTAATTATTCGCGTGTTCCG     ANYSRVP        1     0
GCTAATTATTCGGCGCTGGTT     ANYSALV        1     0
GCTAATTATTCGGGTTTTCAT     ANYSGFH        1     0
GCTAATTATTCTATGGCTCAG     ANYSMAQ        1     0
GCTAATTATTCTCCGCCTCCT     ANYSPPP        1     0
GCTAATTATTCTCCTGCGCCT     ANYSPAP        1     0
GCTAATTATTGGAAGCCTCCT     ANYWKPP        1     0
GCTAATTATTGGCTGCCGCAG     ANYWLPQ        1     0
GCTAATTATTTGAAGCTGCTG     ANYLKLL        1     0
GCTAATTCAACTCGGCTTAGT     ANSTRLS        1     0
GCTAATTCAGGGCGGTATACG     ANSGRYT        1     0
GCTAATTCGAAGACTCCGCCG     ANSKTPP        1     0
GCTAATTCGAAGCCGTCGGCG     ANSKPSA        1     0
GCTAATTCGAAGCTTTTGCGT     ANSKLLR        1     0
GCTAATTCGAATATTTTGCTG     ANSNILL        1     0
GCTAATTCGAATCCGTCGGGT     ANSNPSG        1     0
GCTAATTCGAATCCTACGCGT     ANSNPTR        1     0
GCTAATTCGAATGTGCCTCCG     ANSNVPP        1     0
GCTAATTCGAATTCTGCTGAG     ANSNSAE        1     0
GCTAATTCGAATTCTGCTTAG     ANSNSAQ        1     0
GCTAATTCGAATTGTACTTCG     ANSNCTS        1     0
GCTAATTCGACGACGCTGCTG     ANSTTLL        1     0
GCTAATTCGACGATGACTAAT     ANSTMTN        1     0
GCTAATTCGACGCAGCCTCTT     ANSTQPL        1     0
GCTAATTCGACGCATTCGCAT     ANSTHSH        1     0
GCTAATTCGACGCCGATGAAG     ANSTPMK        1     0
GCTAATTCGACGCCTCTGGCG     ANSTPLA        1     0
GCTAATTCGACGCCTGGTTGG     ANSTPGW        1     0
GCTAATTCGACGCGGATTTTT     ANSTRIF        1     0
GCTAATTCGACGCGTCTTCCT     ANSTRLP        1     0
GCTAATTCGACGGCGACTAAG     ANSTATK        1     0
GCTAATTCGACGGCGAGTCTT     ANSTASL        1     0
GCTAATTCGACGGCTTGGCTT     ANSTAWL        1     0
GCTAATTCGACGGGTCCTTCT     ANSTGPS        1     0
GCTAATTCGACGTCTCCTGCG     ANSTSPA        1     0
GCTAATTCGACGTTGGTGCCG     ANSTLVP        1     0
GCTAATTCGACTAAGGAGCTG     ANSTKEL        1     0
GCTAATTCGACTACTTCTACG     ANSTTST        1     0
GCTAATTCGACTAGGCCTTTG     ANSTRPL        1     0
GCTAATTCGACTATTCATCCT     ANSTIHP        1     0
GCTAATTCGACTCAGACTCCG     ANSTQTP        1     0
GCTAATTCGACTCAGGCTGTG     ANSTQAV        1     0
GCTAATTCGACTCCTATGCAT     ANSTPMH        1     0
GCTAATTCGACTCGGTTTCAG     ANSTRFQ        1     0
GCTAATTCGACTGTGACTCTT     ANSTVTL        1     0
GCTAATTCGACTGTTCTGTTT     ANSTVLF        1     0
GCTAATTCGAGGATTTCTCCT     ANSRISP        1     0
GCTAATTCGAGGCCGTGTGAT     ANSRPCD        1     0
GCTAATTCGAGGCCTGTGGCG     ANSRPVA        1     0
GCTAATTCGAGGGATCCGACT     ANSRDPT        1     0
GCTAATTCGAGGGCGCCTCTG     ANSRAPL        1     0
GCTAATTCGAGGGGTGCGTCG     ANSRGAS        1     0
GCTAATTCGAGTACGCCGCTG     ANSSTPL        1     0
GCTAATTCGAGTCCTCCGCAT     ANSSPPH        1     0
GCTAATTCGAGTCCTCCTTCT     ANSSPPS        1     0
GCTAATTCGAGTCGTAGTACT     ANSSRST        1     0
GCTAATTCGAGTCTGCTGCAA     ANSSLLQ        1     0
GCTAATTCGAGTGCTTCGGCT     ANSSASA        1     0
GCTAATTCGATGCATCGTGAT     ANSMHRD        1     0
GCTAATTCGATGCCGTCGTCT     ANSMPSS        1     0
GCTAATTCGATGCCTCCGATT     ANSMPPI        1     0
GCTAATTCGATGCCTTTGTTG     ANSMPLL        1     0
GCTAATTCGATGCGGTCGTCG     ANSMRSS        1     0
GCTAATTCGATGCTTGTGATT     ANSMLVI        1     0
GCTAATTCGATGGGTGGTTAT     ANSMGGY        1     0
GCTAATTCGATTCAGACTCCT     ANSIQTP        1     0
GCTAATTCGATTGCGCAGGTT     ANSIAQV        1     0
GCTAATTCGCAGCATCATCCG     ANSQHHP        1     0
GCTAATTCGCAGCATGTTACT     ANSQHVT        1     0
GCTAATTCGCAGCTTCCTAGT     ANSQLPS        1     0
GCTAATTCGCAGCTTGGTCCG     ANSQLGP        1     0
GCTAATTCGCATAATGCTGTG     ANSHNAV        1     0
GCTAATTCGCATACGCCTCCG     ANSHTPP        1     0
GCTAATTCGCATAGGGATCCT     ANSHRDP        1     0
GCTAATTCGCATCAGCATACT     ANSHQHT        1     0
GCTAATTCGCATCCTAATAGT     ANSHPNS        1     0
GCTAATTCGCATCTGGTGCTG     ANSHLVL        1     0
GCTAATTCGCATGATGTGAAG     ANSHDVK        1     0
GCTAATTCGCATGCTCCTGGT     ANSHAPG        1     0
GCTAATTCGCATGTTCATCGT     ANSHVHR        1     0
GCTAATTCGCATGTTCTGCTG     ANSHVLL        1     0
GCTAATTCGCATTCGGATCCT     ANSHSDP        1     0
GCTAATTCGCCGAATGTGTAT     ANSPNVY        1     0
GCTAATTCGCCGACTTCTTTT     ANSPTSF        1     0
GCTAATTCGCCGATTTGGCGG     ANSPIWR        1     0
GCTAATTCGCCGCATCATACT     ANSPHHT        1     0
GCTAATTCGCCGCCTCTTTCG     ANSPPLS        1     0
GCTAATTCGCCGCGTATTACG     ANSPRIT        1     0
GCTAATTCGCCGCTTCTGAAT     ANSPLLN        1     0
GCTAATTCGCCGGAGCCTACG     ANSPEPT        1     0
GCTAATTCGCCGGCGTCGATT     ANSPASI        1     0
GCTAATTCGCCGGGGATTGCT     ANSPGIA        1     0
GCTAATTCGCCGTATGCTCCG     ANSPYAP        1     0
GCTAATTCGCCGTGGACGCCT     ANSPWTP        1     0
GCTAATTCGCCTAATCTGTCT     ANSPNLS        1     0
GCTAATTCGCCTACTTCGCGT     ANSPTSR        1     0
GCTAATTCGCCTATGCATTCT     ANSPMHS        1     0
GCTAATTCGCCTATTCATTCG     ANSPIHS        1     0
GCTAATTCGCCTCCTAAGACG     ANSPPKT        1     0
GCTAATTCGCCTTCTCCTCGG     ANSPSPR        1     0
GCTAATTCGCCTTGGTAGATT     ANSPWQI        1     0
GCTAATTCGCGGCCTTCGACG     ANSRPST        1     0
GCTAATTCGCGGCTGCCTTGG     ANSRLPW        1     0
GCTAATTCGCGGGCGATGAAT     ANSRAMN        1     0
GCTAATTCGCGGGGGACTCAG     ANSRGTQ        1     0
GCTAATTCGCGTCATTGGACG     ANSRHWT        1     0
GCTAATTCGCGTCATTTTATG     ANSRHFM        1     0
GCTAATTCGCGTCCGCATTTG     ANSRPHL        1     0
GCTAATTCGCGTTGGAATGCT     ANSRWNA        1     0
GCTAATTCGCTGAAGCGTACG     ANSLKRT        1     0
GCTAATTCGCTGAATACTCCT     ANSLNTP        1     0
GCTAATTCGCTGAGTGATCCG     ANSLSDP        1     0
GCTAATTCGCTGCCTCCTCTT     ANSLPPL        1     0
GCTAATTCGCTGCTGCGTAGT     ANSLLRS        1     0
GCTAATTCGCTGGTTCATGTG     ANSLVHV        1     0
GCTAATTCGCTGTCGGCGCTG     ANSLSAL        1     0
GCTAATTCGCTGTGGCATCCG     ANSLWHP        1     0
GCTAATTCGCTGTGGGTGGGG     ANSLWVG        1     0
GCTAATTCGCTGTTTTATCCT     ANSLFYP        1     0
GCTAATTCGCTTACTCTTCCT     ANSLTLP        1     0
GCTAATTCGCTTCCTGCTCCT     ANSLPAP        1     0
GCTAATTCGCTTCTGGCTCAT     ANSLLAH        1     0
GCTAATTCGCTTGAGCGTAGT     ANSLERS        1     0
GCTAATTCGCTTGATCCTCGG     ANSLDPR        1     0
GCTAATTCGCTTGCTCCTAGT     ANSLAPS        1     0
GCTAATTCGCTTGGTCGGTTG     ANSLGRL        1     0
GCTAATTCGGAGAATATGCTT     ANSENML        1     0
GCTAATTCGGAGACGCTGTGG     ANSETLW        1     0
GCTAATTCGGAGATTGGTGTT     ANSEIGV        1     0
GCTAATTCGGAGCGTCCGTGG     ANSERPW        1     0
GCTAATTCGGAGCGTTATGAG     ANSERYE        1     0
GCTAATTCGGAGGAGACTATG     ANSEETM        1     0
GCTAATTCGGAGGCTAGTCGG     ANSEASR        1     0
GCTAATTCGGAGGCTCCTATT     ANSEAPI        1     0
GCTAATTCGGAGGGGTCTCCT     ANSEGSP        1     0
GCTAATTCGGATCATTCTTGT     ANSDHSC        1     0
GCTAATTCGGATCGGACGGCT     ANSDRTA        1     0
GCTAATTCGGATCGGGCTCCT     ANSDRAP        1     0
GCTAATTCGGATCGGTCTCAT     ANSDRSH        1     0
GCTAATTCGGATCGTTATCGG     ANSDRYR        1     0
GCTAATTCGGATGCTCGTGTG     ANSDARV        1     0
GCTAATTCGGATTAGATGCCG     ANSDQMP        1     0
GCTAATTCGGATTCGACTAAT     ANSDSTN        1     0
GCTAATTCGGCGACTAGGCAT     ANSATRH        1     0
GCTAATTCGGCGATGTGTCAT     ANSAMCH        1     0
GCTAATTCGGCGCAGCATAAG     ANSAQHK        1     0
GCTAATTCGGCGCAGTCGCAT     ANSAQSH        1     0
GCTAATTCGGCGCCGCTTTCT     ANSAPLS        1     0
GCTAATTCGGCGCCTCATCGT     ANSAPHR        1     0
GCTAATTCGGCGCTTGAGACG     ANSALET        1     0
GCTAATTCGGCGTCTTGGTCT     ANSASWS        1     0
GCTAATTCGGCGTGGCTGCAG     ANSAWLQ        1     0
GCTAATTCGGCGTGGGCTTGG     ANSAWAW        1     0
GCTAATTCGGCTAAGCCTTTG     ANSAKPL        1     0
GCTAATTCGGCTACTCATGAT     ANSATHD        1     0
GCTAATTCGGCTATGAGTCCT     ANSAMSP        1     0
GCTAATTCGGCTCCGTCGCGT     ANSAPSR        1     0
GCTAATTCGGCTCCTGCTGTT     ANSAPAV        1     0
GCTAATTCGGCTCTTAATAGG     ANSALNR        1     0
GCTAATTCGGCTGAGATGAGG     ANSAEMR        1     0
GCTAATTCGGCTGAGCTTCTG     ANSAELL        1     0
GCTAATTCGGCTGAGTGGGCT     ANSAEWA        1     0
GCTAATTCGGCTGCTACGATG     ANSAATM        1     0
GCTAATTCGGCTGTGCATCCT     ANSAVHP        1     0
GCTAATTCGGCTTCGTGTCGT     ANSASCR        1     0
GCTAATTCGGGGCCGAGTGCT     ANSGPSA        1     0
GCTAATTCGGGTACGCTTTGG     ANSGTLW        1     0
GCTAATTCGGGTACTACTATG     ANSGTTM        1     0
GCTAATTCGGGTCCGTGGTCG     ANSGPWS        1     0
GCTAATTCGGGTCGTGAGCTG     ANSGREL        1     0
GCTAATTCGGGTGCGGTTTCT     ANSGAVS        1     0
GCTAATTCGGTGCCGTCGCTT     ANSVPSL        1     0
GCTAATTCGGTGCCTCCTGGG     ANSVPPG        1     0
GCTAATTCGGTGTGGACGTAG     ANSVWTQ        1     0
GCTAATTCGGTTATTCGTGCG     ANSVIRA        1     0
GCTAATTCGGTTCAGTGGAGT     ANSVQWS        1     0
GCTAATTCGGTTCGTGTTAAT     ANSVRVN        1     0
GCTAATTCGGTTTCTATGTAT     ANSVSMY        1     0
GCTAATTCGGTTTTTTTGTCG     ANSVFLS        1     0
GCTAATTCGTATACGGCTAAG     ANSYTAK        1     0
GCTAATTCGTATAGGCCTATT     ANSYRPI        1     0
GCTAATTCGTATCTTCAGGTT     ANSYLQV        1     0
GCTAATTCGTATGTGGGTGTT     ANSYVGV        1     0
GCTAATTCGTATGTTGCTCAG     ANSYVAQ        1     0
GCTAATTCGTATTTTCGTCCG     ANSYFRP        1     0
GCTAATTCGTCGAAGCTTCAG     ANSSKLQ        1     0
GCTAATTCGTCGGCTATTCTG     ANSSAIL        1     0
GCTAATTCGTCGGGGCTGTCT     ANSSGLS        1     0
GCTAATTCGTCGTATCTTTCT     ANSSYLS        1     0
GCTAATTCGTCTACGGATCAG     ANSSTDQ        1     0
GCTAATTCGTCTAGGGTGTCG     ANSSRVS        1     0
GCTAATTCGTCTATGATTGCT     ANSSMIA        1     0
GCTAATTCGTCTATGTCGCAT     ANSSMSH        1     0
GCTAATTCGTCTCATCTGAAG     ANSSHLK        1     0
GCTAATTCGTGGCAGCTTCCT     ANSWQLP        1     0
GCTAATTCGTGGCATCGTAGT     ANSWHRS        1     0
GCTAATTCGTGGTATGTGCCT     ANSWYVP        1     0
GCTAATTCGTGGTCGGCGCCT     ANSWSAP        1     0
GCTAATTCGTGGTTGACTAAG     ANSWLTK        1     0
GCTAATTCGTGGTTTGGGACT     ANSWFGT        1     0
GCTAATTCGTGTACGTCGTGT     ANSCTSC        1     0
GCTAATTCGTGTTTGCTGACT     ANSCLLT        1     0
GCTAATTCGTTGACTACGATG     ANSLTTM        1     0
GCTAATTCGTTGCTGCGGGGT     ANSLLRG        1     0
GCTAATTCGTTGCTGGCTTGG     ANSLLAW        1     0
GCTAATTCGTTGCTTCGGACG     ANSLLRT        1     0
GCTAATTCGTTGGCGTCTCGT     ANSLASR        1     0
GCTAATTCGTTTGAGTCTCAG     ANSFESQ        1     0
GCTAATTCGTTTGCGACGAAG     ANSFATK        1     0
GCTAATTCGTTTTGGGCGCCG     ANSFWAP        1     0
GCTAATTCGTTTTTGAGTACT     ANSFLST        1     0
GCTAATTCTAAGATGGTTTAT     ANSKMVY        1     0
GCTAATTCTAAGCCGTCTCCT     ANSKPSP        1     0
GCTAATTCTAATAGTCATCTG     ANSNSHL        1     0
GCTAATTCTAATATTCTGACG     ANSNILT        1     0
GCTAATTCTACGCCTACTTTT     ANSTPTF        1     0
GCTAATTCTACGGCTATGGCG     ANSTAMA        1     0
GCTAATTCTACGGGTGCTTTG     ANSTGAL        1     0
GCTAATTCTACTCGTCCTCCG     ANSTRPP        1     0
GCTAATTCTACTGCGCATCTG     ANSTAHL        1     0
GCTAATTCTACTTTGGTGCGT     ANSTLVR        1     0
GCTAATTCTAGGGCGCCTTGG     ANSRAPW        1     0
GCTAATTCTAGTCCTCCTCCG     ANSSPPP        1     0
GCTAATTCTATGCTTTCGACG     ANSMLST        1     0
GCTAATTCTATGGCGCGTTTT     ANSMARF        1     0
GCTAATTCTATGGTGCTGCAG     ANSMVLQ        1     0
GCTAATTCTATTCGGCTTGAT     ANSIRLD        1     0
GCTAATTCTATTCTGGATCAT     ANSILDH        1     0
GCTAATTCTCAGCAGCTTCGG     ANSQQLR        1     0
GCTAATTCTCAGCATATGGTG     ANSQHMV        1     0
GCTAATTCTCAGCATGGTACG     ANSQHGT        1     0
GCTAATTCTCAGCCGGGGACT     ANSQPGT        1     0
GCTAATTCTCAGCCTTTTGAG     ANSQPFE        1     0
GCTAATTCTCAGGGGAGTCCG     ANSQGSP        1     0
GCTAATTCTCAGTCTCTGTTG     ANSQSLL        1     0
GCTAATTCTCATATGGATGTG     ANSHMDV        1     0
GCTAATTCTCCGACGACGACT     ANSPTTT        1     0
GCTAATTCTCCGCAGCCTACT     ANSPQPT        1     0
GCTAATTCTCCGCCGCATCGG     ANSPPHR        1     0
GCTAATTCTCCGTCGAAGGCT     ANSPSKA        1     0
GCTAATTCTCCTACGGTTTTG     ANSPTVL        1     0
GCTAATTCTCCTAGTCCTACT     ANSPSPT        1     0
GCTAATTCTCCTATTCCTTAT     ANSPIPY        1     0
GCTAATTCTCCTCATCGTGAG     ANSPHRE        1     0
GCTAATTCTCCTCCGACTACG     ANSPPTT        1     0
GCTAATTCTCCTCCTGCGCTG     ANSPPAL        1     0
GCTAATTCTCCTCTGCCTCGG     ANSPLPR        1     0
GCTAATTCTCCTGAGCGTGAT     ANSPERD        1     0
GCTAATTCTCCTGCTCCGCCT     ANSPAPP        1     0
GCTAATTCTCCTTAGATGAAG     ANSPQMK        1     0
GCTAATTCTCGGACTGGGTTG     ANSRTGL        1     0
GCTAATTCTCGGCCTCATTTG     ANSRPHL        1     0
GCTAATTCTCTGATTCTGCCT     ANSLILP        1     0
GCTAATTCTCTGCATACTGAG     ANSLHTE        1     0
GCTAATTCTCTGCTTCTGGCT     ANSLLLA        1     0
GCTAATTCTCTGGCTACGAGG     ANSLATR        1     0
GCTAATTCTCTGTTGCGTCTG     ANSLLRL        1     0
GCTAATTCTCTTCCTCCTATT     ANSLPPI        1     0
GCTAATTCTCTTCCTCCTTCG     ANSLPPS        1     0
GCTAATTCTCTTGCGCCGCTG     ANSLAPL        1     0
GCTAATTCTGAGACTCAGCCT     ANSETQP        1     0
GCTAATTCTGAGCAGGTTGAT     ANSEQVD        1     0
GCTAATTCTGAGCGGCATATG     ANSERHM        1     0
GCTAATTCTGATCATCCGGGT     ANSDHPG        1     0
GCTAATTCTGATCATCCTCGT     ANSDHPR        1     0
GCTAATTCTGATCCGGCTGGT     ANSDPAG        1     0
GCTAATTCTGATCGTATTGGT     ANSDRIG        1     0
GCTAATTCTGATTCGCAGCCT     ANSDSQP        1     0
GCTAATTCTGATTTGCGTCCT     ANSDLRP        1     0
GCTAATTCTGCGCATACGACT     ANSAHTT        1     0
GCTAATTCTGCGCATCCTGTG     ANSAHPV        1     0
GCTAATTCTGCGCCGCATCCT     ANSAPHP        1     0
GCTAATTCTGCGCCTGAGTAG     ANSAPEQ        1     0
GCTAATTCTGCGGCGCATAAG     ANSAAHK        1     0
GCTAATTCTGCGTATTATTCG     ANSAYYS        1     0
GCTAATTCTGCGTCGAGTCTT     ANSASSL        1     0
GCTAATTCTGCGTCGCCGACT     ANSASPT        1     0
GCTAATTCTGCGTTTGATCTG     ANSAFDL        1     0
GCTAATTCTGCTACGACTACT     ANSATTT        1     0
GCTAATTCTGCTACTCCTTCG     ANSATPS        1     0
GCTAATTCTGGGCAGGAGCTT     ANSGQEL        1     0
GCTAATTCTGGGGCGGCGCCG     ANSGAAP        1     0
GCTAATTCTGGGTGGGCTGTT     ANSGWAV        1     0
GCTAATTCTGGTCTTACTGCT     ANSGLTA        1     0
GCTAATTCTGGTGATCTTCGT     ANSGDLR        1     0
GCTAATTCTGGTTATCTGCTT     ANSGYLL        1     0
GCTAATTCTGTGCAGCCTCCG     ANSVQPP        1     0
GCTAATTCTGTGCAGCGGTCT     ANSVQRS        1     0
GCTAATTCTGTGCATCCTCCT     ANSVHPP        1     0
GCTAATTCTGTGCCGAATTCG     ANSVPNS        1     0
GCTAATTCTGTGCGGACGTAT     ANSVRTY        1     0
GCTAATTCTGTGCTGGCGCTG     ANSVLAL        1     0
GCTAATTCTGTGTATCGGGCT     ANSVYRA        1     0
GCTAATTCTGTTATTTTGTCT     ANSVILS        1     0
GCTAATTCTGTTCTGCCGAAG     ANSVLPK        1     0
GCTAATTCTTATCCGTAGATT     ANSYPQI        1     0
GCTAATTCTTCGACTAGGATG     ANSSTRM        1     0
GCTAATTCTTCGCATCAGCCT     ANSSHQP        1     0
GCTAATTCTTCGCCGACTAAG     ANSSPTK        1     0
GCTAATTCTTCTCAGCCTACT     ANSSQPT        1     0
GCTAATTCTTCTGCGCTGACG     ANSSALT        1     0
GCTAATTCTTCTGCTCGGTGG     ANSSARW        1     0
GCTAATTCTTGGACGCGGGCG     ANSWTRA        1     0
GCTAATTCTTGGCTGGCTCCT     ANSWLAP        1     0
GCTAATTCTTTGCGTAATCAG     ANSLRNQ        1     0
GCTAATTCTTTGCTTTTGACT     ANSLLLT        1     0
GCTAATTCTTTTTATCCGGGG     ANSFYPG        1     0
GCTAATTGGAAGACTCCGCCG     ANWKTPP        1     0
GCTAATTGGAATGTGTATTCT     ANWNVYS        1     0
GCTAATTGGAATGTGTCGATG     ANWNVSM        1     0
GCTAATTGGAATTGGACTAAG     ANWNWTK        1     0
GCTAATTGGAATTTGGGTATT     ANWNLGI        1     0
GCTAATTGGACGCAGACGGGT     ANWTQTG        1     0
GCTAATTGGACGCAGTATCAT     ANWTQYH        1     0
GCTAATTGGACGCATACTAGG     ANWTHTR        1     0
GCTAATTGGACGCCGCTGACG     ANWTPLT        1     0
GCTAATTGGACGCGGCTGAAT     ANWTRLN        1     0
GCTAATTGGACGCGTACGTTT     ANWTRTF        1     0
GCTAATTGGACGCGTTCTCTG     ANWTRSL        1     0
GCTAATTGGACGCTGCCTCAT     ANWTLPH        1     0
GCTAATTGGACGCTTTCGATT     ANWTLSI        1     0
GCTAATTGGACGGCGGTTGAG     ANWTAVE        1     0
GCTAATTGGACGGGTTCTCGG     ANWTGSR        1     0
GCTAATTGGACTAATAGGTTG     ANWTNRL        1     0
GCTAATTGGACTATTCCTCCT     ANWTIPP        1     0
GCTAATTGGACTCATTCGTGG     ANWTHSW        1     0
GCTAATTGGACTCTTCGTGGG     ANWTLRG        1     0
GCTAATTGGACTGATGATGGT     ANWTDDG        1     0
GCTAATTGGACTTCTATTCCG     ANWTSIP        1     0
GCTAATTGGAGGACTGGGATT     ANWRTGI        1     0
GCTAATTGGAGGATGCTTTCG     ANWRMLS        1     0
GCTAATTGGAGGCAGTGGATG     ANWRQWM        1     0
GCTAATTGGAGTAATATTGTG     ANWSNIV        1     0
GCTAATTGGAGTCCTAAGATG     ANWSPKM        1     0
GCTAATTGGATGAGTCCTCAT     ANWMSPH        1     0
GCTAATTGGATGCAGCTGACG     ANWMQLT        1     0
GCTAATTGGATGCCTGTTGAT     ANWMPVD        1     0
GCTAATTGGATGCGTCTGGTT     ANWMRLV        1     0
GCTAATTGGATGGGGCTGGTT     ANWMGLV        1     0
GCTAATTGGATGTCGCATTCT     ANWMSHS        1     0
GCTAATTGGATTAAGCTGACT     ANWIKLT        1     0
GCTAATTGGATTCCGACTACT     ANWIPTT        1     0
GCTAATTGGATTGCTACGCCG     ANWIATP        1     0
GCTAATTGGATTTCGCCTAAT     ANWISPN        1     0
GCTAATTGGCAGAAGTATCCG     ANWQKYP        1     0
GCTAATTGGCAGACGAAGGCT     ANWQTKA        1     0
GCTAATTGGCAGACGGCTTAT     ANWQTAY        1     0
GCTAATTGGCAGCATCATCAT     ANWQHHH        1     0
GCTAATTGGCAGCCGACGCTG     ANWQPTL        1     0
GCTAATTGGCAGCCGGCTCGT     ANWQPAR        1     0
GCTAATTGGCAGCCTTCTCCT     ANWQPSP        1     0
GCTAATTGGCAGCCTTTGTCG     ANWQPLS        1     0
GCTAATTGGCAGCTGGAGGGT     ANWQLEG        1     0
GCTAATTGGCAGCTTCCGACG     ANWQLPT        1     0
GCTAATTGGCAGCTTGAGGGT     ANWQLEG        1     0
GCTAATTGGCAGGCTTATTAT     ANWQAYY        1     0
GCTAATTGGCAGTATGCTGAT     ANWQYAD        1     0
GCTAATTGGCAGTTGTTGTTT     ANWQLLF        1     0
GCTAATTGGCATAAGACTCGG     ANWHKTR        1     0
GCTAATTGGCATACTGTTTCT     ANWHTVS        1     0
GCTAATTGGCATACTTGGAAG     ANWHTWK        1     0
GCTAATTGGCATAGTACTACT     ANWHSTT        1     0
GCTAATTGGCATATGAGGTCG     ANWHMRS        1     0
GCTAATTGGCATCAGACTGAG     ANWHQTE        1     0
GCTAATTGGCATCGGCTGCAT     ANWHRLH        1     0
GCTAATTGGCATCTGAGTTTG     ANWHLSL        1     0
GCTAATTGGCATCTGATGTCG     ANWHLMS        1     0
GCTAATTGGCATCTGTAGATG     ANWHLQM        1     0
GCTAATTGGCATTATTCTATG     ANWHYSM        1     0
GCTAATTGGCATTCGACTCCT     ANWHSTP        1     0
GCTAATTGGCATTGTTCTTTG     ANWHCSL        1     0
GCTAATTGGCCGACGTTTATG     ANWPTFM        1     0
GCTAATTGGCCGACTGTTGTG     ANWPTVV        1     0
GCTAATTGGCCGATTCAGCCG     ANWPIQP        1     0
GCTAATTGGCCGCCGCTTTTT     ANWPPLF        1     0
GCTAATTGGCCGCGTCAGGCG     ANWPRQA        1     0
GCTAATTGGCCGCGTTTGCCT     ANWPRLP        1     0
GCTAATTGGCCGCTTGAGTCA     ANWPLES        1     0
GCTAATTGGCCGGATCGGATA     ANWPDRI        1     0
GCTAATTGGCCGGCTCGTGCT     ANWPARA        1     0
GCTAATTGGCCGTATCAGACT     ANWPYQT        1     0
GCTAATTGGCCTACGCTGGTG     ANWPTLV        1     0
GCTAATTGGCCTACGCTTACG     ANWPTLT        1     0
GCTAATTGGCCTACTTATCCT     ANWPTYP        1     0
GCTAATTGGCCTAGGAGTTTG     ANWPRSL        1     0
GCTAATTGGCCTATGTCGGAG     ANWPMSE        1     0
GCTAATTGGCCTATTCATCAT     ANWPIHH        1     0
GCTAATTGGCCTCAGATTCCG     ANWPQIP        1     0
GCTAATTGGCCTCATATGCAT     ANWPHMH        1     0
GCTAATTGGCCTCCTCCTATT     ANWPPPI        1     0
GCTAATTGGCCTCGTCCTAAT     ANWPRPN        1     0
GCTAATTGGCCTCTGCATCCT     ANWPLHP        1     0
GCTAATTGGCCTGATGCGCAG     ANWPDAQ        1     0
GCTAATTGGCCTGCGTCTTAT     ANWPASY        1     0
GCTAATTGGCCTTCTAATGAT     ANWPSND        1     0
GCTAATTGGCCTTGTTCTGCT     ANWPCSA        1     0
GCTAATTGGCGGACTCATTCT     ANWRTHS        1     0
GCTAATTGGCGGCATTTTCAT     ANWRHFH        1     0
GCTAATTGGCGGCCTGGTTAG     ANWRPGQ        1     0
GCTAATTGGCGGGATCCGTAG     ANWRDPQ        1     0
GCTAATTGGCGGGGGTTGACT     ANWRGLT        1     0
GCTAATTGGCGGTCTTTTGCT     ANWRSFA        1     0
GCTAATTGGCGGTTGACGCAT     ANWRLTH        1     0
GCTAATTGGCGGTTGCATCAT     ANWRLHH        1     0
GCTAATTGGCGTACGGTGTGG     ANWRTVW        1     0
GCTAATTGGCGTGAGTTTACG     ANWREFT        1     0
GCTAATTGGCGTGATATTAAT     ANWRDIN        1     0
GCTAATTGGCTGCGGCTGTGG     ANWLRLW        1     0
GCTAATTGGCTGCGTGCGACG     ANWLRAT        1     0
GCTAATTGGCTGCTGCAGAAG     ANWLLQK        1     0
GCTAATTGGCTGCTTTCGCCT     ANWLLSP        1     0
GCTAATTGGCTGGCTCTTCCG     ANWLALP        1     0
GCTAATTGGCTGGTGAATAAG     ANWLVNK        1     0
GCTAATTGGCTGGTTCGTTCT     ANWLVRS        1     0
GCTAATTGGCTTAAGTGGTCT     ANWLKWS        1     0
GCTAATTGGCTTACTTATGCG     ANWLTYA        1     0
GCTAATTGGCTTCCGACGGCT     ANWLPTA        1     0
GCTAATTGGCTTGAGAGTCAT     ANWLESH        1     0
GCTAATTGGCTTGATACTCTG     ANWLDTL        1     0
GCTAATTGGCTTGGTTGGGCT     ANWLGWA        1     0
GCTAATTGGGAGAGTGGGCGT     ANWESGR        1     0
GCTAATTGGGAGCCGTTGTAT     ANWEPLY        1     0
GCTAATTGGGAGCGTGGTCAT     ANWERGH        1     0
GCTAATTGGGAGCGTTATCAG     ANWERYQ        1     0
GCTAATTGGGAGGATACGTCG     ANWEDTS        1     0
GCTAATTGGGAGGGTCCTCTT     ANWEGPL        1     0
GCTAATTGGGATAATTGGACG     ANWDNWT        1     0
GCTAATTGGGATCTTCTTCCG     ANWDLLP        1     0
GCTAATTGGGATGCGAATGTG     ANWDANV        1     0
GCTAATTGGGATTATCCTATG     ANWDYPM        1     0
GCTAATTGGGATTCGACGAGG     ANWDSTR        1     0
GCTAATTGGGCGACGATGCGT     ANWATMR        1     0
GCTAATTGGGCGCAGCGGGCT     ANWAQRA        1     0
GCTAATTGGGCGCCGACTAAT     ANWAPTN        1     0
GCTAATTGGGCGTATACTCTG     ANWAYTL        1     0
GCTAATTGGGCGTCGACGGAT     ANWASTD        1     0
GCTAATTGGGCGTTGAGGAAT     ANWALRN        1     0
GCTAATTGGGCTAATCCTGGT     ANWANPG        1     0
GCTAATTGGGCTCATTCTAGG     ANWAHSR        1     0
GCTAATTGGGCTCGGCCTCAG     ANWARPQ        1     0
GCTAATTGGGCTGTTGCTATG     ANWAVAM        1     0
GCTAATTGGGCTTCTGTTGGG     ANWASVG        1     0
GCTAATTGGGCTTGGTATCTG     ANWAWYL        1     0
GCTAATTGGGGGGCGCCGTTT     ANWGAPF        1     0
GCTAATTGGGGTAGTGATCAG     ANWGSDQ        1     0
GCTAATTGGGGTCCTTCTCAT     ANWGPSH        1     0
GCTAATTGGGGTGTTACTCAG     ANWGVTQ        1     0
GCTAATTGGGTGACTCTTTCT     ANWVTLS        1     0
GCTAATTGGGTGCTTCTGTAT     ANWVLLY        1     0
GCTAATTGGGTTCATGCTACT     ANWVHAT        1     0
GCTAATTGGGTTCGACCGCTT     ANWVRPL        1     0
GCTAATTGGGTTCGTACTCCT     ANWVRTP        1     0
GCTAATTGGGTTGCTCCGCTT     ANWVAPL        1     0
GCTAATTGGGTTGGGACGCCG     ANWVGTP        1     0
GCTAATTGGTAGACGTGGGCT     ANWQTWA        1     0
GCTAATTGGTATATGCCTACT     ANWYMPT        1     0
GCTAATTGGTATCCTACTCCT     ANWYPTP        1     0
GCTAATTGGTCCTTGCTTTTT     ANWSLLF        1     0
GCTAATTGGTCGGCTACGGTT     ANWSATV        1     0
GCTAATTGGTCTAATCGGCCT     ANWSNRP        1     0
GCTAATTGGTCTACTCCTATG     ANWSTPM        1     0
GCTAATTGGTCTATTCCGTGG     ANWSIPW        1     0
GCTAATTGGTCTCATCCGCGT     ANWSHPR        1     0
GCTAATTGGTCTGTGGCGCTG     ANWSVAL        1     0
GCTAATTGGTCTTCGAGTTAT     ANWSSSY        1     0
GCTAATTGGTGGACGACGCCT     ANWWTTP        1     0
GCTAATTGGTGGCCTGATCTT     ANWWPDL        1     0
GCTAATTGGTGGGTTCGTGTT     ANWWVRV        1     0
GCTAATTGGTTGCATACGCTT     ANWLHTL        1     0
GCTAATTGGTTGCGTCCTTCT     ANWLRPS        1     0
GCTAATTGGTTTCCTGTGCAT     ANWFPVH        1     0
GCTAATTGTAAGACGTGTTAT     ANCKTCY        1     0
GCTAATTGTAAGATGCTTCGG     ANCKMLR        1     0
GCTAATTGTAATCCGAAGTAT     ANCNPKY        1     0
GCTAATTGTAATCGGCTGGTT     ANCNRLV        1     0
GCTAATTGTACGACTGGGGCT     ANCTTGA        1     0
GCTAATTGTACGCATCCTCAT     ANCTHPH        1     0
GCTAATTGTACGCCTCGTGCT     ANCTPRA        1     0
GCTAATTGTACGGAGCCTGCT     ANCTEPA        1     0
GCTAATTGTACGTCGACGAAG     ANCTSTK        1     0
GCTAATTGTACGTCTCCGCAT     ANCTSPH        1     0
GCTAATTGTACGTTGCCGCTG     ANCTLPL        1     0
GCTAATTGTACTCCTCTGCGT     ANCTPLR        1     0
GCTAATTGTACTCCTTATCCG     ANCTPYP        1     0
GCTAATTGTAGGCCTCCTTGT     ANCRPPC        1     0
GCTAATTGTAGGGGGACGGCT     ANCRGTA        1     0
GCTAATTGTAGGTCTTATGAT     ANCRSYD        1     0
GCTAATTGTAGTCAGCGGTTG     ANCSQRL        1     0
GCTAATTGTAGTCGTTCGGCT     ANCSRSA        1     0
GCTAATTGTATGCTTCGTGAT     ANCMLRD        1     0
GCTAATTGTCAGCCGTGTATT     ANCQPCI        1     0
GCTAATTGTCAGCCTAGGTGT     ANCQPRC        1     0
GCTAATTGTCATCCGTTGCAG     ANCHPLQ        1     0
GCTAATTGTCATGCGCCTACG     ANCHAPT        1     0
GCTAATTGTCATTTTTAGAAG     ANCHFQK        1     0
GCTAATTGTCCGACTTGGGCT     ANCPTWA        1     0
GCTAATTGTCCGCCTCCGAGG     ANCPPPR        1     0
GCTAATTGTCCTGCTATGGAT     ANCPAMD        1     0
GCTAATTGTCGGCCTTCTCCT     ANCRPSP        1     0
GCTAATTGTCGTCATTCTTCT     ANCRHSS        1     0
GCTAATTGTCGTTTTAATAAT     ANCRFNN        1     0
GCTAATTGTCTTGCTCCTAAG     ANCLAPK        1     0
GCTAATTGTGAGCGGTATTAT     ANCERYY        1     0
GCTAATTGTGAGGCTTCGACG     ANCEAST        1     0
GCTAATTGTGATGCGAAGATT     ANCDAKI        1     0
GCTAATTGTGCGAAGAATGCT     ANCAKNA        1     0
GCTAATTGTGCGATTCTGTGT     ANCAILC        1     0
GCTAATTGTGCGCCGGCTATT     ANCAPAI        1     0
GCTAATTGTGCGCGTCAGTAG     ANCARQQ        1     0
GCTAATTGTGCGCTGCATCTG     ANCALHL        1     0
GCTAATTGTGCGCTGGGTTTG     ANCALGL        1     0
GCTAATTGTGCGCTTCCGATG     ANCALPM        1     0
GCTAATTGTGCGGTGGGTTCG     ANCAVGS        1     0
GCTAATTGTGCGTCGATTAAT     ANCASIN        1     0
GCTAATTGTGGTCAGCCGCAT     ANCGQPH        1     0
GCTAATTGTTAGATGTGTAAG     ANCQMCK        1     0
GCTAATTGTTCTAGTGCGTTT     ANCSSAF        1     0
GCTAATTGTTCTCATCTGGCT     ANCSHLA        1     0
GCTAATTGTTGGCCGTCTCGT     ANCWPSR        1     0
GCTAATTTATCGGCGGGGACT     ANLSAGT        1     0
GCTAATTTGAAGATGCAGTTG     ANLKMQL        1     0
GCTAATTTGAAGCAGGCGCAT     ANLKQAH        1     0
GCTAATTTGAAGCCTTCTCCT     ANLKPSP        1     0
GCTAATTTGAAGGTTGCTCAT     ANLKVAH        1     0
GCTAATTTGAATGATCATGTG     ANLNDHV        1     0
GCTAATTTGACGACGGTTACG     ANLTTVT        1     0
GCTAATTTGACGACTCAGCCG     ANLTTQP        1     0
GCTAATTTGACGCGTACGGCT     ANLTRTA        1     0
GCTAATTTGACGCGTACTTCG     ANLTRTS        1     0
GCTAATTTGACTAGTCTGCAT     ANLTSLH        1     0
GCTAATTTGAGGCCGTGGTGG     ANLRPWW        1     0
GCTAATTTGAGGCCTCTGCCG     ANLRPLP        1     0
GCTAATTTGAGTCTGCCTAGT     ANLSLPS        1     0
GCTAATTTGAGTGTGTTGAGG     ANLSVLR        1     0
GCTAATTTGAGTTATCTGCCG     ANLSYLP        1     0
GCTAATTTGATTACGGCTGAT     ANLITAD        1     0
GCTAATTTGCAGCATCAGCCG     ANLQHQP        1     0
GCTAATTTGCAGCCTCCGTTG     ANLQPPL        1     0
GCTAATTTGCAGGCGAGTCAG     ANLQASQ        1     0
GCTAATTTGCATAATCTGTAT     ANLHNLY        1     0
GCTAATTTGCATAGGGCTTCG     ANLHRAS        1     0
GCTAATTTGCATCCGCCTCGG     ANLHPPR        1     0
GCTAATTTGCATCCTGCTACT     ANLHPAT        1     0
GCTAATTTGCATCGGGTTAAT     ANLHRVN        1     0
GCTAATTTGCATCTGCGGAAT     ANLHLRN        1     0
GCTAATTTGCATTCTGCGCGT     ANLHSAR        1     0
GCTAATTTGCCGAATCCTTGG     ANLPNPW        1     0
GCTAATTTGCCGCAGCCTTCG     ANLPQPS        1     0
GCTAATTTGCCGCGGACTGTT     ANLPRTV        1     0
GCTAATTTGCCGCGTGCTATT     ANLPRAI        1     0
GCTAATTTGCCGCTTCCTTAT     ANLPLPY        1     0
GCTAATTTGCCGCTTGATTAT     ANLPLDY        1     0
GCTAATTTGCCGGCGTGGCTT     ANLPAWL        1     0
GCTAATTTGCCGGCTCCGAAT     ANLPAPN        1     0
GCTAATTTGCCGGGTCTTCCG     ANLPGLP        1     0
GCTAATTTGCCTACGCCTAAG     ANLPTPK        1     0
GCTAATTTGCCTATGCGGTCT     ANLPMRS        1     0
GCTAATTTGCCTCCGACGCCG     ANLPPTP        1     0
GCTAATTTGCCTCCTTATCTT     ANLPPYL        1     0
GCTAATTTGCCTTGGATGAAG     ANLPWMK        1     0
GCTAATTTGCGGACTGCTCCT     ANLRTAP        1     0
GCTAATTTGCGGCCTCCGTGG     ANLRPPW        1     0
GCTAATTTGCGGGGTCCTACG     ANLRGPT        1     0
GCTAATTTGCGGTATCCTCAG     ANLRYPQ        1     0
GCTAATTTGCGTACTACGATG     ANLRTTM        1     0
GCTAATTTGCGTCATCCGGTT     ANLRHPV        1     0
GCTAATTTGCGTCCGGGTCAT     ANLRPGH        1     0
GCTAATTTGCGTCCTCCTCAT     ANLRPPH        1     0
GCTAATTTGCGTGCGGCTGGT     ANLRAAG        1     0
GCTAATTTGCGTGCTAATACG     ANLRANT        1     0
GCTAATTTGCGTGGGTTGGTG     ANLRGLV        1     0
GCTAATTTGCGTGGTACGACG     ANLRGTT        1     0
GCTAATTTGCTGCCTGTTCGT     ANLLPVR        1     0
GCTAATTTGCTGCTGCTTCCT     ANLLLLP        1     0
GCTAATTTGCTGTGGACTCAG     ANLLWTQ        1     0
GCTAATTTGCTTACTCCTTGT     ANLLTPC        1     0
GCTAATTTGCTTACTGGGCGT     ANLLTGR        1     0
GCTAATTTGCTTCAGCCTCAT     ANLLQPH        1     0
GCTAATTTGCTTCATCCGGTG     ANLLHPV        1     0
GCTAATTTGCTTCCGACTCGT     ANLLPTR        1     0
GCTAATTTGCTTCGTCCTACT     ANLLRPT        1     0
GCTAATTTGCTTGCTGGTCCG     ANLLAGP        1     0
GCTAATTTGGAGCAGTATTAT     ANLEQYY        1     0
GCTAATTTGGAGTGTAGTACG     ANLECST        1     0
GCTAATTTGGATCCGGATAAT     ANLDPDN        1     0
GCTAATTTGGATTCGTCGCTG     ANLDSSL        1     0
GCTAATTTGGCGACTCCTGAT     ANLATPD        1     0
GCTAATTTGGCGAGTATTTCG     ANLASIS        1     0
GCTAATTTGGCGCAGGCTATT     ANLAQAI        1     0
GCTAATTTGGCGCGGAATCAT     ANLARNH        1     0
GCTAATTTGGCGCGTATGACT     ANLARMT        1     0
GCTAATTTGGCTATTATGACG     ANLAIMT        1     0
GCTAATTTGGCTCTTACTACT     ANLALTT        1     0
GCTAATTTGGGGTTTACGCAT     ANLGFTH        1     0
GCTAATTTGGGTACTTTTCGT     ANLGTFR        1     0
GCTAATTTGGGTATTAAGCCT     ANLGIKP        1     0
GCTAATTTGGGTGCTAATGTG     ANLGANV        1     0
GCTAATTTGGTGAGTTTTGCG     ANLVSFA        1     0
GCTAATTTGGTGCTGAATCGT     ANLVLNR        1     0
GCTAATTTGGTGTCGATGGCT     ANLVSMA        1     0
GCTAATTTGGTTCCTAGGATT     ANLVPRI        1     0
GCTAATTTGTAGACGCTGCAG     ANLQTLQ        1     0
GCTAATTTGTATCCGACGACT     ANLYPTT        1     0
GCTAATTTGTCGACGACTATT     ANLSTTI        1     0
GCTAATTTGTGGTATCCTCAG     ANLWYPQ        1     0
GCTAATTTGTGTCCTCTGTAT     ANLCPLY        1     0
GCTAATTTTAAGATGACTGCG     ANFKMTA        1     0
GCTAATTTTAAGCATCCTCCT     ANFKHPP        1     0
GCTAATTTTAATGGTCGTCAG     ANFNGRQ        1     0
GCTAATTTTAATGGTGGGCCG     ANFNGGP        1     0
GCTAATTTTACGACTAAGACG     ANFTTKT        1     0
GCTAATTTTACGCAGATTCGG     ANFTQIR        1     0
GCTAATTTTACGCGGGTTTCT     ANFTRVS        1     0
GCTAATTTTACGTCTTCTCCG     ANFTSSP        1     0
GCTAATTTTACGTTTCCTTCT     ANFTFPS        1     0
GCTAATTTTACTCCGGCTCCG     ANFTPAP        1     0
GCTAATTTTAGGCCGACTGCG     ANFRPTA        1     0
GCTAATTTTAGGCTGGTTACG     ANFRLVT        1     0
GCTAATTTTAGGTCTAATTTG     ANFRSNL        1     0
GCTAATTTTAGTGCTGGGCTT     ANFSAGL        1     0
GCTAATTTTATGCCTCGTTAT     ANFMPRY        1     0
GCTAATTTTATGCCTTCGTCT     ANFMPSS        1     0
GCTAATTTTATGGCTTTGACG     ANFMALT        1     0
GCTAATTTTATTGCTCCTGGG     ANFIAPG        1     0
GCTAATTTTCAGAGGTATCTT     ANFQRYL        1     0
GCTAATTTTCAGCCGCAGACG     ANFQPQT        1     0
GCTAATTTTCAGGTGACGAAT     ANFQVTN        1     0
GCTAATTTTCATACGATGTCG     ANFHTMS        1     0
GCTAATTTTCATACGGATGTG     ANFHTDV        1     0
GCTAATTTTCATCCGAGGATG     ANFHPRM        1     0
GCTAATTTTCCGCCTCATGGG     ANFPPHG        1     0
GCTAATTTTCCGCGTTCTCAG     ANFPRSQ        1     0
GCTAATTTTCCGCTGCGGTAT     ANFPLRY        1     0
GCTAATTTTCCTAAGCTGGCT     ANFPKLA        1     0
GCTAATTTTCCTCTGCAGCAG     ANFPLQQ        1     0
GCTAATTTTCGGAGTCTTGAT     ANFRSLD        1     0
GCTAATTTTCGGTATGCTAAG     ANFRYAK        1     0
GCTAATTTTCGTCAGCCTCTG     ANFRQPL        1     0
GCTAATTTTCTGCATGAAAGT     ANFLHES        1     0
GCTAATTTTGATAAGTTGATT     ANFDKLI        1     0
GCTAATTTTGATCCTATGTTG     ANFDPML        1     0
GCTAATTTTGCGCGTTCTGAT     ANFARSD        1     0
GCTAATTTTGCTACTAAGCTT     ANFATKL        1     0
GCTAATTTTGCTAGTCGTGGT     ANFASRG        1     0
GCTAATTTTGCTATTATGGCG     ANFAIMA        1     0
GCTAATTTTGCTCGGTATCTT     ANFARYL        1     0
GCTAATTTTGCTGTGCCTCAG     ANFAVPQ        1     0
GCTAATTTTGGTAGTTCTCGT     ANFGSSR        1     0
GCTAATTTTGTTGCTTCTCGT     ANFVASR        1     0
GCTACAAAGATTATTCGTGCG     ATKIIRA        1     0
GCTACAAAGCCGCCGACTCGT     ATKPPTR        1     0
GCTACAAAGCCGTCGACTTAG     ATKPSTQ        1     0
GCTACAAAGGATCATAGTCGG     ATKDHSR        1     0
GCTACAAAGGCGCCTTGGATG     ATKAPWM        1     0
GCTACAACGAATGGTCATCCG     ATTNGHP        1     0
GCTACAACGACGTCTGCTCTG     ATTTSAL        1     0
GCTACAACGATGCAGTGGTTT     ATTMQWF        1     0
GCTACAACGCATTTGCAGGAG     ATTHLQE        1     0
GCTACAACGCCTACGGTGCTG     ATTPTVL        1     0
GCTACAACGCCTTCTAAGTTT     ATTPSKF        1     0
GCTACAACGCTTGGTCGTACG     ATTLGRT        1     0
GCTACAACGGCTACTCTTCAG     ATTATLQ        1     0
GCTACAACGTATACGTATCCT     ATTYTYP        1     0
GCTACAACGTTGTGGTCGCTG     ATTLWSL        1     0
GCTACAACTGTTTAGGCTTGG     ATTVQAW        1     0
GCTACAAGGCCGCCTCTTCCG     ATRPPLP        1     0
GCTACAAGGCCGCTGTATGGG     ATRPLYG        1     0
GCTACAAGTAAGTTTTTTCTG     ATSKFFL        1     0
GCTACAAGTAGTGATCAGCAG     ATSSDQQ        1     0
GCTACAAGTCCGCGTCCGGCT     ATSPRPA        1     0
GCTACAAGTCCTCCTTCGCCG     ATSPPSP        1     0
GCTACAAGTCGGGCTCCGTTG     ATSRAPL        1     0
GCTACAAGTGCGGGGGTGATT     ATSAGVI        1     0
GCTACAATGTCTCTGATGGTT     ATMSLMV        1     0
GCTACAATTAGTGGTCCTACG     ATISGPT        1     0
GCTACAATTGCTTTTCCTCGG     ATIAFPR        1     0
GCTACACAGCCGGCTATGCTT     ATQPAML        1     0
GCTACACAGCTGGGTACTCTG     ATQLGTL        1     0
GCTACACAGTTTGATCATTGG     ATQFDHW        1     0
GCTACACATACTATTACGTCG     ATHTITS        1     0
GCTACACATCTGACTCTGAAG     ATHLTLK        1     0
GCTACACATGCGTTTGAGCTG     ATHAFEL        1     0
GCTACACCGAATCGTCTTAAG     ATPNRLK        1     0
GCTACACCGACTGCTCCTCCT     ATPTAPP        1     0
GCTACACCGAGTCGGCTGTAT     ATPSRLY        1     0
GCTACACCGATGAAGCCTCAG     ATPMKPQ        1     0
GCTACACCGATTATTTTGACG     ATPIILT        1     0
GCTACACCGATTCGTACTCTT     ATPIRTL        1     0
GCTACACCGCCTTTTCCTTTG     ATPPFPL        1     0
GCTACACCGCGTGCTCCTAAG     ATPRAPK        1     0
GCTACACCGCTGCTGCATCAT     ATPLLHH        1     0
GCTACACCGGCTAGTCCTGCT     ATPASPA        1     0
GCTACACCGTATCCTCGTTCG     ATPYPRS        1     0
GCTACACCTAGTCCGAAGGCG     ATPSPKA        1     0
GCTACACCTATTGCTCAGCAG     ATPIAQQ        1     0
GCTACACCTGTGCCGCTGGAG     ATPVPLE        1     0
GCTACACCTTGGTCGCCTGTT     ATPWSPV        1     0
GCTACACCTTTTACTACTGGT     ATPFTTG        1     0
GCTACACGGGGTCTGGGGGCT     ATRGLGA        1     0
GCTACACGGGTGATGAATCAT     ATRVMNH        1     0
GCTACACGGTCGCCGGCGGTG     ATRSPAV        1     0
GCTACACGGTGTCTGCCTAAT     ATRCLPN        1     0
GCTACACTGCCTGATCCTCAG     ATLPDPQ        1     0
GCTACACTGCTGCCGTGGACG     ATLLPWT        1     0
GCTACACTGTCGTCGGATGGG     ATLSSDG        1     0
GCTACACTTAAGACTGAGTGG     ATLKTEW        1     0
GCTACACTTAATAGGCCGCAT     ATLNRPH        1     0
GCTACACTTCATCGGGGGGCT     ATLHRGA        1     0
GCTACACTTCCTGCTTCTCCC     ATLPASP        1     0
GCTACACTTGATCGGTCGATG     ATLDRSM        1     0
GCTACAGAGGCTCGGCTGTCT     ATEARLS        1     0
GCTACAGATAATTCTGCTATG     ATDNSAM        1     0
GCTACAGATACGCATCTGCCT     ATDTHLP        1     0
GCTACAGATGCGCGTACGTCT     ATDARTS        1     0
GCTACAGATGCGCTGAATCGT     ATDALNR        1     0
GCTACAGATGTTCCTACTATG     ATDVPTM        1     0
GCTACAGCGCGGGATACGACG     ATARDTT        1     0
GCTACAGCGCTTGATATTACT     ATALDIT        1     0
GCTACAGCGGCGAATCGTAAT     ATAANRN        1     0
GCTACAGCTATGCATCCTAGT     ATAMHPS        1     0
GCTACAGCTATGTTTTATCAT     ATAMFYH        1     0
GCTACAGCTCATAAGGTTAAT     ATAHKVN        1     0
GCTACAGCTCCGCGTTTGCCG     ATAPRLP        1     0
GCTACAGCTCCTCCGGCTTAT     ATAPPAY        1     0
GCTACAGCTCGTACTCCTGTG     ATARTPV        1     0
GCTACAGCTGGTCCTTTTGGG     ATAGPFG        1     0
GCTACAGCTGGTGTTGATACG     ATAGVDT        1     0
GCTACAGCTGTGACTCCGACG     ATAVTPT        1     0
GCTACAGCTTGTCCTTTTGGG     ATACPFG        1     0
GCTACAGGGACGAAGCATGCG     ATGTKHA        1     0
GCTACAGGGACTCCTAGTCCG     ATGTPSP        1     0
GCTACAGGGCAGACTCCTCCG     ATGQTPP        1     0
GCTACAGGTAATACTAGTTGT     ATGNTSC        1     0
GCTACAGGTACTCTGAATCCT     ATGTLNP        1     0
GCTACAGGTCGTCTTCTAGAT     ATGRLLD        1     0
GCTACAGGTTGGGATCGGCGT     ATGWDRR        1     0
GCTACAGTGCCTACGCAGCAT     ATVPTQH        1     0
GCTACATAGGAGGCGTCGCGG     ATQEASR        1     0
GCTACATATCCGCCGCCTCTT     ATYPPPL        1     0
GCTACATATTCGCTGCCTCTG     ATYSLPL        1     0
GCTACATCGCCTGCTTCTCCG     ATSPASP        1     0
GCTACATCTCATGCTTCTGAT     ATSHASD        1     0
GCTACATCTGCGCTTTATACT     ATSALYT        1     0
GCTACATCTTTGACGAGTCAG     ATSLTSQ        1     0
GCTACATCTTTGCCGGGTCCT     ATSLPGP        1     0
GCTACATGGCCTACTTAGACG     ATWPTQT        1     0
GCTACATGGGCGGCGGCTAAT     ATWAAAN        1     0
GCTACATGGGCTACGACGCGG     ATWATTR        1     0
GCTACATGGGCTCAGTGTGCG     ATWAQCA        1     0
GCTACATGGGCTGCTTCTCCT     ATWAASP        1     0
GCTACATGTAATGTGCCTATG     ATCNVPM        1     0
GCTACATTTGCTACGTTGCAG     ATFATLQ        1     0
GCTACCAAGGCGCCTTGGATG     ATKAPWM        1     0
GCTACCAATTTTCATCCTTCT     ATNFHPS        1     0
GCTACCATGCCGCTTCCTGCT     ATMPLPA        1     0
GCTACCCATTTTCCGCTGAGG     ATHFPLR        1     0
GCTACCCCTAAGCTTCTGGGG     ATPKLLG        1     0
GCTACCCCTCTGGATCATTAG     ATPLDHQ        1     0
GCTACCGGGACGTATGTGGTT     ATGTYVV        1     0
GCTACCGGGTATAATGGGTGT     ATGYNGC        1     0
GCTACCGTTGTGGCGACTTTT     ATVVATF        1     0
GCTACCTTGCCTCCTACGACG     ATLPPTT        1     0
GCTACGAAACCGTATAGTACT     ATKPYST        1     0
GCTACGAAATCGAGTCCTGCT     ATKSSPA        1     0
GCTACGAAGAAGTTTGTTCCG     ATKKFVP        1     0
GCTACGAAGAATCCGGCTGCT     ATKNPAA        1     0
GCTACGAAGAATCCTCCTACT     ATKNPPT        1     0
GCTACGAAGAATCCTCTGACG     ATKNPLT        1     0
GCTACGAAGAATCCTGATAAG     ATKNPDK        1     0
GCTACGAAGAATCCTGCTATT     ATKNPAI        1     0
GCTACGAAGAATCTTTGGTGG     ATKNLWW        1     0
GCTACGAAGAATGCTAGTACT     ATKNAST        1     0
GCTACGAAGAATGCTGGGCCT     ATKNAGP        1     0
GCTACGAAGAATGGGCCGGCG     ATKNGPA        1     0
GCTACGAAGAATGGGCCGGTG     ATKNGPV        1     0
GCTACGAAGAATGGTGATAAG     ATKNGDK        1     0
GCTACGAAGAATTCGGTGACT     ATKNSVT        1     0
GCTACGAAGAATTCTCAGCTT     ATKNSQL        1     0
GCTACGAAGAATTGGCTGCAT     ATKNWLH        1     0
GCTACGAAGAATTGGGTTCCT     ATKNWVP        1     0
GCTACGAAGACGAATACTATG     ATKTNTM        1     0
GCTACGAAGACGACGACTTCT     ATKTTTS        1     0
GCTACGAAGACGAGGCCGCCG     ATKTRPP        1     0
GCTACGAAGACGATTTCTATT     ATKTISI        1     0
GCTACGAAGACGCAGTCGCAG     ATKTQSQ        1     0
GCTACGAAGACGCCGACGATT     ATKTPTI        1     0
GCTACGAAGACGCGTTTTACG     ATKTRFT        1     0
GCTACGAAGACGCTTAGTCCT     ATKTLSP        1     0
GCTACGAAGACGCTTCTGTTT     ATKTLLF        1     0
GCTACGAAGACGGATACGCCT     ATKTDTP        1     0
GCTACGAAGACGGATCATTCG     ATKTDHS        1     0
GCTACGAAGACGGGTAATTAT     ATKTGNY        1     0
GCTACGAAGACGTATCGGTTG     ATKTYRL        1     0
GCTACGAAGACGTCGCCTGCG     ATKTSPA        1     0
GCTACGAAGACGTGGATGTCG     ATKTWMS        1     0
GCTACGAAGACTACGCCTCCT     ATKTTPP        1     0
GCTACGAAGACTATGCGGCTG     ATKTMRL        1     0
GCTACGAAGACTCCGGGTACG     ATKTPGT        1     0
GCTACGAAGACTCTTTGGACT     ATKTLWT        1     0
GCTACGAAGACTGAGACTGGG     ATKTETG        1     0
GCTACGAAGACTGCGCGTGAT     ATKTARD        1     0
GCTACGAAGACTGCGCTGCAT     ATKTALH        1     0
GCTACGAAGACTGCGGCGCAT     ATKTAAH        1     0
GCTACGAAGACTGCTCCGACG     ATKTAPT        1     0
GCTACGAAGACTGTGCCGCGG     ATKTVPR        1     0
GCTACGAAGACTGTGTAGACT     ATKTVQT        1     0
GCTACGAAGACTGTTAGGCAT     ATKTVRH        1     0
GCTACGAAGACTTCTACTCCT     ATKTSTP        1     0
GCTACGAAGACTTGGACTGAT     ATKTWTD        1     0
GCTACGAAGAGGAGTGTTGAT     ATKRSVD        1     0
GCTACGAAGAGTACTACGTCG     ATKSTTS        1     0
GCTACGAAGAGTAGTCAGACG     ATKSSQT        1     0
GCTACGAAGAGTCAGCCTCCT     ATKSQPP        1     0
GCTACGAAGAGTCATTGGTAG     ATKSHWQ        1     0
GCTACGAAGAGTCCGCCTCAT     ATKSPPH        1     0
GCTACGAAGAGTCCTACTCTG     ATKSPTL        1     0
GCTACGAAGAGTCTGCATATG     ATKSLHM        1     0
GCTACGAAGAGTCTGCCGCAT     ATKSLPH        1     0
GCTACGAAGATGCATTGGCCT     ATKMHWP        1     0
GCTACGAAGATGCCGCAGGGT     ATKMPQG        1     0
GCTACGAAGATGCCGCCGCAT     ATKMPPH        1     0
GCTACGAAGATGCCTCCTATT     ATKMPPI        1     0
GCTACGAAGATGCGGCAGCCG     ATKMRQP        1     0
GCTACGAAGATGCGGCAGGTG     ATKMRQV        1     0
GCTACGAAGATGCTGCTTCCG     ATKMLLP        1     0
GCTACGAAGATGGCGCTGATG     ATKMALM        1     0
GCTACGAAGATGTATAATGCG     ATKMYNA        1     0
GCTACGAAGATGTATAATTTT     ATKMYNF        1     0
GCTACGAAGATGTATGCGCGT     ATKMYAR        1     0
GCTACGAAGATGTTGCATCAT     ATKMLHH        1     0
GCTACGAAGATTAATGCGGAT     ATKINAD        1     0
GCTACGAAGATTCAGCCGTCG     ATKIQPS        1     0
GCTACGAAGATTCCGCCGTCT     ATKIPPS        1     0
GCTACGAAGATTCCGCCTGGT     ATKIPPG        1     0
GCTACGAAGATTCGGACTCAG     ATKIRTQ        1     0
GCTACGAAGATTCTTACTGTG     ATKILTV        1     0
GCTACGAAGATTGCTACTATT     ATKIATI        1     0
GCTACGAAGATTGCTGCTGGT     ATKIAAG        1     0
GCTACGAAGATTGGTGGGACG     ATKIGGT        1     0
GCTACGAAGATTGTGAATTCG     ATKIVNS        1     0
GCTACGAAGATTGTTACTCCT     ATKIVTP        1     0
GCTACGAAGCAAACGAATCCT     ATKQTNP        1     0
GCTACGAAGCAGAATGCTGTG     ATKQNAV        1     0
GCTACGAAGCAGACTACGTGG     ATKQTTW        1     0
GCTACGAAGCAGCAGGCTGAT     ATKQQAD        1     0
GCTACGAAGCAGCCTGCTCAT     ATKQPAH        1     0
GCTACGAAGCAGCTTCAGCGT     ATKQLQR        1     0
GCTACGAAGCAGGCGACTATG     ATKQATM        1     0
GCTACGAAGCAGGCGCATATT     ATKQAHI        1     0
GCTACGAAGCAGTCGATTACG     ATKQSIT        1     0
GCTACGAAGCATAAGACTGGT     ATKHKTG        1     0
GCTACGAAGCATACTCTGTGT     ATKHTLC        1     0
GCTACGAAGCATAGGTTGCCG     ATKHRLP        1     0
GCTACGAAGCATATTGATACG     ATKHIDT        1     0
GCTACGAAGCATCAGCCGCCT     ATKHQPP        1     0
GCTACGAAGCATCAGCTGATG     ATKHQLM        1     0
GCTACGAAGCATCCGACTCCT     ATKHPTP        1     0
GCTACGAAGCATCCGATTGCT     ATKHPIA        1     0
GCTACGAAGCATCCGTTGCCG     ATKHPLP        1     0
GCTACGAAGCATCCTACGTCT     ATKHPTS        1     0
GCTACGAAGCATCCTCGTCCG     ATKHPRP        1     0
GCTACGAAGCATCCTCTGTCG     ATKHPLS        1     0
GCTACGAAGCATCCTGCGCCT     ATKHPAP        1     0
GCTACGAAGCATCCTGTGCAT     ATKHPVH        1     0
GCTACGAAGCATCGGACGGTG     ATKHRTV        1     0
GCTACGAAGCATCGTCAGTAT     ATKHRQY        1     0
GCTACGAAGCATCTGTTGTGT     ATKHLLC        1     0
GCTACGAAGCATGAGGCTCGT     ATKHEAR        1     0
GCTACGAAGCATGAGTCTGAG     ATKHESE        1     0
GCTACGAAGCATGCGAATTCG     ATKHANS        1     0
GCTACGAAGCATGCGATTCCG     ATKHAIP        1     0
GCTACGAAGCATGCGGAGCCT     ATKHAEP        1     0
GCTACGAAGCATGGGAGTAAG     ATKHGSK        1     0
GCTACGAAGCATGTTAATAAT     ATKHVNN        1     0
GCTACGAAGCATTCTTGTGAG     ATKHSCE        1     0
GCTACGAAGCATTGGTGTGAT     ATKHWCD        1     0
GCTACGAAGCATTGTACTACT     ATKHCTT        1     0
GCTACGAAGCATTTGGCGATT     ATKHLAI        1     0
GCTACGAAGCCGAATATTCCT     ATKPNIP        1     0
GCTACGAAGCCGAATCCGTCG     ATKPNPS        1     0
GCTACGAAGCCGACGCATGAG     ATKPTHE        1     0
GCTACGAAGCCGACTAATTGG     ATKPTNW        1     0
GCTACGAAGCCGACTACTGAG     ATKPTTE        1     0
GCTACGAAGCCGACTAGTAAG     ATKPTSK        1     0
GCTACGAAGCCGAGTCATGGG     ATKPSHG        1     0
GCTACGAAGCCGATTCCTCAT     ATKPIPH        1     0
GCTACGAAGCCGCATACTAAG     ATKPHTK        1     0
GCTACGAAGCCGCATACTTAT     ATKPHTY        1     0
GCTACGAAGCCGCATAGTCCT     ATKPHSP        1     0
GCTACGAAGCCGCCGCATTCT     ATKPPHS        1     0
GCTACGAAGCCGCCTGGGACT     ATKPPGT        1     0
GCTACGAAGCCGCTGCAGCCT     ATKPLQP        1     0
GCTACGAAGCCGCTTAAGAGT     ATKPLKS        1     0
GCTACGAAGCCGGATAAGTCG     ATKPDKS        1     0
GCTACGAAGCCGGATAATCCT     ATKPDNP        1     0
GCTACGAAGCCGGCTATGCAG     ATKPAMQ        1     0
GCTACGAAGCCGGCTCCTTAT     ATKPAPY        1     0
GCTACGAAGCCGGGTCTGAAT     ATKPGLN        1     0
GCTACGAAGCCGGTGCTGGGT     ATKPVLG        1     0
GCTACGAAGCCGGTTCTGCGT     ATKPVLR        1     0
GCTACGAAGCCGGTTTCTGAT     ATKPVSD        1     0
GCTACGAAGCCGTATATGGGG     ATKPYMG        1     0
GCTACGAAGCCGTATCCGCCG     ATKPYPP        1     0
GCTACGAAGCCGTATGATATT     ATKPYDI        1     0
GCTACGAAGCCGTCTACTTCG     ATKPSTS        1     0
GCTACGAAGCCGTGTCGGACT     ATKPCRT        1     0
GCTACGAAGCCGTTGCTGATG     ATKPLLM        1     0
GCTACGAAGCCTAAGCCGACG     ATKPKPT        1     0
GCTACGAAGCCTAATTCGTTG     ATKPNSL        1     0
GCTACGAAGCCTACTCAGCTG     ATKPTQL        1     0
GCTACGAAGCCTAGTTTTCAG     ATKPSFQ        1     0
GCTACGAAGCCTCAGGAGTAG     ATKPQEQ        1     0
GCTACGAAGCCTCATAGTGAT     ATKPHSD        1     0
GCTACGAAGCCTCCGCAGAAT     ATKPPQN        1     0
GCTACGAAGCCTCCTGGGATA     ATKPPGI        1     0
GCTACGAAGCCTCTTATGCAT     ATKPLMH        1     0
GCTACGAAGCCTCTTCATGCT     ATKPLHA        1     0
GCTACGAAGCCTGATGCGCCT     ATKPDAP        1     0
GCTACGAAGCCTGCGCGTCTT     ATKPARL        1     0
GCTACGAAGCCTGGTACTCCG     ATKPGTP        1     0
GCTACGAAGCCTGGTACTGCT     ATKPGTA        1     0
GCTACGAAGCCTGTGCTGGTG     ATKPVLV        1     0
GCTACGAAGCCTGTGTCGCAT     ATKPVSH        1     0
GCTACGAAGCCTGTTAAGACT     ATKPVKT        1     0
GCTACGAAGCCTTATACTATT     ATKPYTI        1     0
GCTACGAAGCCTTATCGGGGT     ATKPYRG        1     0
GCTACGAAGCCTTCTCGTTTG     ATKPSRL        1     0
GCTACGAAGCCTTTGACGCCG     ATKPLTP        1     0
GCTACGAAGCCTTTGGAGTTG     ATKPLEL        1     0
GCTACGAAGCCTTTTCTTCGG     ATKPFLR        1     0
GCTACGAAGCCTTTTTCGCGT     ATKPFSR        1     0
GCTACGAAGCGGGTGCTGCCT     ATKRVLP        1     0
GCTACGAAGCGGGTTATTCTT     ATKRVIL        1     0
GCTACGAAGCGGTCGTTGCCT     ATKRSLP        1     0
GCTACGAAGCTGAAGAATATG     ATKLKNM        1     0
GCTACGAAGCTGAATCCGTTT     ATKLNPF        1     0
GCTACGAAGCTGAGGCCTTCG     ATKLRPS        1     0
GCTACGAAGCTGATGGCGAAT     ATKLMAN        1     0
GCTACGAAGCTGCATTAGAAG     ATKLHQK        1     0
GCTACGAAGCTGCCGCGGCAT     ATKLPRH        1     0
GCTACGAAGCTGCCGGATGTT     ATKLPDV        1     0
GCTACGAAGCTGCCGTTGGTG     ATKLPLV        1     0
GCTACGAAGCTGCCTCGTATG     ATKLPRM        1     0
GCTACGAAGCTGCCTGTTGAT     ATKLPVD        1     0
GCTACGAAGCTGCTGCCTGCG     ATKLLPA        1     0
GCTACGAAGCTGGAGAGTGCT     ATKLESA        1     0
GCTACGAAGCTGGATGCGTTG     ATKLDAL        1     0
GCTACGAAGCTGGCTACTTAG     ATKLATQ        1     0
GCTACGAAGCTGGCTGCGTTT     ATKLAAF        1     0
GCTACGAAGCTGGCTGTGTCT     ATKLAVS        1     0
GCTACGAAGCTGGGGCCGCTG     ATKLGPL        1     0
GCTACGAAGCTGGGGCCTCCG     ATKLGPP        1     0
GCTACGAAGCTGGGTCCTCCT     ATKLGPP        1     0
GCTACGAAGCTGGGTGTGTAT     ATKLGVY        1     0
GCTACGAAGCTGGTGTCGCCG     ATKLVSP        1     0
GCTACGAAGCTGGTTTCTCAG     ATKLVSQ        1     0
GCTACGAAGCTGTATCATCCT     ATKLYHP        1     0
GCTACGAAGCTGTTGACGTGG     ATKLLTW        1     0
GCTACGAAGCTGTTTATGGCT     ATKLFMA        1     0
GCTACGAAGCTGTTTGCTAGT     ATKLFAS        1     0
GCTACGAAGCTTAAGATGCAG     ATKLKMQ        1     0
GCTACGAAGCTTAATCCTAGG     ATKLNPR        1     0
GCTACGAAGCTTACGAGGCTG     ATKLTRL        1     0
GCTACGAAGCTTACTACGCCT     ATKLTTP        1     0
GCTACGAAGCTTACTCCTAAG     ATKLTPK        1     0
GCTACGAAGCTTATGAGGTCG     ATKLMRS        1     0
GCTACGAAGCTTCATCCTAAG     ATKLHPK        1     0
GCTACGAAGCTTCCGCCTGAT     ATKLPPD        1     0
GCTACGAAGCTTCCGCTGACT     ATKLPLT        1     0
GCTACGAAGCTTCCTAAGCAG     ATKLPKQ        1     0
GCTACGAAGCTTCCTCGTACG     ATKLPRT        1     0
GCTACGAAGCTTGAGACTCCT     ATKLETP        1     0
GCTACGAAGCTTGATACGCTT     ATKLDTL        1     0
GCTACGAAGCTTGATCATGAT     ATKLDHD        1     0
GCTACGAAGCTTGCTCCTCAT     ATKLAPH        1     0
GCTACGAAGCTTGCTGTTCGG     ATKLAVR        1     0
GCTACGAAGCTTGTTCTGCAG     ATKLVLQ        1     0
GCTACGAAGCTTTATATTCTG     ATKLYIL        1     0
GCTACGAAGCTTTTGCGGCAG     ATKLLRQ        1     0
GCTACGAAGGAGACTTGTCCG     ATKETCP        1     0
GCTACGAAGGAGAGTCGTGCG     ATKESRA        1     0
GCTACGAAGGAGATGATTGAG     ATKEMIE        1     0
GCTACGAAGGAGCCTACGACG     ATKEPTT        1     0
GCTACGAAGGAGCCTCAGCCT     ATKEPQP        1     0
GCTACGAAGGAGCCTCGGCAT     ATKEPRH        1     0
GCTACGAAGGAGCTGTATTTG     ATKELYL        1     0
GCTACGAAGGAGGATTTGCCG     ATKEDLP        1     0
GCTACGAAGGAGGCGAATTAT     ATKEANY        1     0
GCTACGAAGGAGGCGACTCCT     ATKEATP        1     0
GCTACGAAGGAGGCGGCTGTT     ATKEAAV        1     0
GCTACGAAGGAGGGTATTACG     ATKEGIT        1     0
GCTACGAAGGAGGTGCTGGAT     ATKEVLD        1     0
GCTACGAAGGAGTGTCAGACG     ATKECQT        1     0
GCTACGAAGGAGTTGTCGCTG     ATKELSL        1     0
GCTACGAAGGAGTTTGGTGTG     ATKEFGV        1     0
GCTACGAAGGAGTTTTGTCGT     ATKEFCR        1     0
GCTACGAAGGATACGAATCCG     ATKDTNP        1     0
GCTACGAAGGATAGTGGGGCT     ATKDSGA        1     0
GCTACGAAGGATATTGCGGTG     ATKDIAV        1     0
GCTACGAAGGATCAGACGGCT     ATKDQTA        1     0
GCTACGAAGGATCAGCGGCAT     ATKDQRH        1     0
GCTACGAAGGATGAGCATGGG     ATKDEHG        1     0
GCTACGAAGGATGATTCGGGT     ATKDDSG        1     0
GCTACGAAGGATGCGTCTATT     ATKDASI        1     0
GCTACGAAGGATTCTCTTAGT     ATKDSLS        1     0
GCTACGAAGGATTCTTGGGCG     ATKDSWA        1     0
GCTACGAAGGCGAATACTTAT     ATKANTY        1     0
GCTACGAAGGCGAATATGACT     ATKANMT        1     0
GCTACGAAGGCGACGACTTAT     ATKATTY        1     0
GCTACGAAGGCGACTTTTGAT     ATKATFD        1     0
GCTACGAAGGCGACTTTTGGT     ATKATFG        1     0
GCTACGAAGGCGAGTAATTAT     ATKASNY        1     0
GCTACGAAGGCGATGCTGCCG     ATKAMLP        1     0
GCTACGAAGGCGCAGTATCGT     ATKAQYR        1     0
GCTACGAAGGCGCATAGGAGT     ATKAHRS        1     0
GCTACGAAGGCGCATCCTCGT     ATKAHPR        1     0
GCTACGAAGGCGCATGAGCGT     ATKAHER        1     0
GCTACGAAGGCGCCGACGAGT     ATKAPTS        1     0
GCTACGAAGGCGCCGCTGACT     ATKAPLT        1     0
GCTACGAAGGCGCCTAATTAT     ATKAPNY        1     0
GCTACGAAGGCGCCTAGTAGG     ATKAPSR        1     0
GCTACGAAGGCGCCTATGCGT     ATKAPMR        1     0
GCTACGAAGGCGCCTCTTAAT     ATKAPLN        1     0
GCTACGAAGGCGCTTACTGCT     ATKALTA        1     0
GCTACGAAGGCGGCGACGCTG     ATKAATL        1     0
GCTACGAAGGCGGGTCCGTGT     ATKAGPC        1     0
GCTACGAAGGCGGGTTGGGCG     ATKAGWA        1     0
GCTACGAAGGCGTTGAAGTCT     ATKALKS        1     0
GCTACGAAGGCGTTTATGGGT     ATKAFMG        1     0
GCTACGAAGGCTAATGCTCTT     ATKANAL        1     0
GCTACGAAGGCTAATTATCAT     ATKANYH        1     0
GCTACGAAGGCTACGCTTGTG     ATKATLV        1     0
GCTACGAAGGCTACTACGCTG     ATKATTL        1     0
GCTACGAAGGCTACTCTTTCT     ATKATLS        1     0
GCTACGAAGGCTACTGGGAAT     ATKATGN        1     0
GCTACGAAGGCTACTGTGACT     ATKATVT        1     0
GCTACGAAGGCTAGGAATGTG     ATKARNV        1     0
GCTACGAAGGCTATTCTGCCG     ATKAILP        1     0
GCTACGAAGGCTCATCGGTCG     ATKAHRS        1     0
GCTACGAAGGCTCCGACGGAT     ATKAPTD        1     0
GCTACGAAGGCTCCGATTGAG     ATKAPIE        1     0
GCTACGAAGGCTCCTATGGCG     ATKAPMA        1     0
GCTACGAAGGCTCCTGTGCAG     ATKAPVQ        1     0
GCTACGAAGGCTCTGAATTTG     ATKALNL        1     0
GCTACGAAGGCTCTGACTGTT     ATKALTV        1     0
GCTACGAAGGCTCTGCTGAGT     ATKALLS        1     0
GCTACGAAGGCTCTTCCTCGT     ATKALPR        1     0
GCTACGAAGGCTCTTGAGCCG     ATKALEP        1     0
GCTACGAAGGCTGAGCGGAGT     ATKAERS        1     0
GCTACGAAGGCTGCGATGTGT     ATKAAMC        1     0
GCTACGAAGGCTGCGATGTTG     ATKAAML        1     0
GCTACGAAGGCTGCGTTTAAT     ATKAAFN        1     0
GCTACGAAGGCTGCTAATCCT     ATKAANP        1     0
GCTACGAAGGCTGCTGAGACG     ATKAAET        1     0
GCTACGAAGGCTTATCGTGCT     ATKAYRA        1     0
GCTACGAAGGGGAATCTTAAT     ATKGNLN        1     0
GCTACGAAGGGGAGTGATCCT     ATKGSDP        1     0
GCTACGAAGGGGATGTTTCCT     ATKGMFP        1     0
GCTACGAAGGGGCCTGCGAAT     ATKGPAN        1     0
GCTACGAAGGGGCTGAAGTCT     ATKGLKS        1     0
GCTACGAAGGGGCTTCAGCCG     ATKGLQP        1     0
GCTACGAAGGGGCTTCCGCAT     ATKGLPH        1     0
GCTACGAAGGGGCTTCCGCGT     ATKGLPR        1     0
GCTACGAAGGGGGAGTATTGG     ATKGEYW        1     0
GCTACGAAGGGGTGGCTTGCG     ATKGWLA        1     0
GCTACGAAGGGTATTGCGTGT     ATKGIAC        1     0
GCTACGAAGGGTGCGCCGGAT     ATKGAPD        1     0
GCTACGAAGGGTGCGTCTTCG     ATKGASS        1     0
GCTACGAAGGGTGTGCCGCCT     ATKGVPP        1     0
GCTACGAAGGGTGTGGTGCAT     ATKGVVH        1     0
GCTACGAAGGGTTGTTTGACT     ATKGCLT        1     0
GCTACGAAGGTGACGCGTAAT     ATKVTRN        1     0
GCTACGAAGGTGACTACTACT     ATKVTTT        1     0
GCTACGAAGGTGATTCTGCAT     ATKVILH        1     0
GCTACGAAGGTGATTGAGCAG     ATKVIEQ        1     0
GCTACGAAGGTGCCGAGTCGT     ATKVPSR        1     0
GCTACGAAGGTGCCGCCTCTT     ATKVPPL        1     0
GCTACGAAGGTGCCTATTCAT     ATKVPIH        1     0
GCTACGAAGGTGCTGTATTTG     ATKVLYL        1     0
GCTACGAAGGTGCTTGGGTAT     ATKVLGY        1     0
GCTACGAAGGTGTATCGTGTG     ATKVYRV        1     0
GCTACGAAGGTGTCGGATCCT     ATKVSDP        1     0
GCTACGAAGGTGTGGACGGCT     ATKVWTA        1     0
GCTACGAAGGTTCATACTGAG     ATKVHTE        1     0
GCTACGAAGGTTCCGGCTAGG     ATKVPAR        1     0
GCTACGAAGGTTCTGTCTTAT     ATKVLSY        1     0
GCTACGAAGGTTGAGACGCTT     ATKVETL        1     0
GCTACGAAGGTTGAGCGTCCT     ATKVERP        1     0
GCTACGAAGGTTGATTGTCTG     ATKVDCL        1     0
GCTACGAAGGTTGCGAAGCTG     ATKVAKL        1     0
GCTACGAAGGTTGCTGCTCAT     ATKVAAH        1     0
GCTACGAAGGTTGCTGCTGCG     ATKVAAA        1     0
GCTACGAAGGTTTTGCATGAT     ATKVLHD        1     0
GCTACGAAGTAGGGGCAGATG     ATKQGQM        1     0
GCTACGAAGTATAGGTCTCTG     ATKYRSL        1     0
GCTACGAAGTATATGGTTCCG     ATKYMVP        1     0
GCTACGAAGTATCATGCGGGT     ATKYHAG        1     0
GCTACGAAGTATGATAGGTTT     ATKYDRF        1     0
GCTACGAAGTATGTGATGAAT     ATKYVMN        1     0
GCTACGAAGTATGTTACGTTG     ATKYVTL        1     0
GCTACGAAGTATTGGTTTCCT     ATKYWFP        1     0
GCTACGAAGTATTTGAGTCAG     ATKYLSQ        1     0
GCTACGAAGTCGACGCTTCCT     ATKSTLP        1     0
GCTACGAAGTCGACTAAGTAT     ATKSTKY        1     0
GCTACGAAGTCGATTTCTTCT     ATKSISS        1     0
GCTACGAAGTCGCATACTCCG     ATKSHTP        1     0
GCTACGAAGTCGCCGGAGGTT     ATKSPEV        1     0
GCTACGAAGTCGCCTAAGTTG     ATKSPKL        1     0
GCTACGAAGTCGCGTGTGCCG     ATKSRVP        1     0
GCTACGAAGTCGCTGCATATG     ATKSLHM        1     0
GCTACGAAGTCGCTTCTTAAT     ATKSLLN        1     0
GCTACGAAGTCGGCGCCGTTT     ATKSAPF        1     0
GCTACGAAGTCGTCGCCTCGT     ATKSSPR        1     0
GCTACGAAGTCGTGTAATCCT     ATKSCNP        1     0
GCTACGAAGTCGTTTCTTACG     ATKSFLT        1     0
GCTACGAAGTCTATGTCGCAT     ATKSMSH        1     0
GCTACGAAGTCTCATCATTAT     ATKSHHY        1     0
GCTACGAAGTCTCTGCCGTTT     ATKSLPF        1     0
GCTACGAAGTCTCTGGCGTCT     ATKSLAS        1     0
GCTACGAAGTCTCTTAGGCCG     ATKSLRP        1     0
GCTACGAAGTCTCTTGAGGAT     ATKSLED        1     0
GCTACGAAGTCTGATTTTACG     ATKSDFT        1     0
GCTACGAAGTCTTTTTCGCAT     ATKSFSH        1     0
GCTACGAAGTGGACTAATTCG     ATKWTNS        1     0
GCTACGAAGTGGACTACTGGT     ATKWTTG        1     0
GCTACGAAGTGGATGCCTCAT     ATKWMPH        1     0
GCTACGAAGTGGCATGATTCG     ATKWHDS        1     0
GCTACGAAGTGGCATTCGTCG     ATKWHSS        1     0
GCTACGAAGTGGCCGCCTGAG     ATKWPPE        1     0
GCTACGAAGTGGCCTGCGAAT     ATKWPAN        1     0
GCTACGAAGTGGGGTGTGGTG     ATKWGVV        1     0
GCTACGAAGTGGTCTGCGCAG     ATKWSAQ        1     0
GCTACGAAGTGTATGCCTCCT     ATKCMPP        1     0
GCTACGAAGTGTATTGCGTGT     ATKCIAC        1     0
GCTACGAAGTGTCAGCTGGCG     ATKCQLA        1     0
GCTACGAAGTTGACGCCTGAG     ATKLTPE        1     0
GCTACGAAGTTGACTCCTAAG     ATKLTPK        1     0
GCTACGAAGTTGCCGCCTACT     ATKLPPT        1     0
GCTACGAAGTTGCCGCGGCCT     ATKLPRP        1     0
GCTACGAAGTTGGCGCTGACG     ATKLALT        1     0
GCTACGAAGTTGGTGGATTCT     ATKLVDS        1     0
GCTACGAAGTTGTATACTGAT     ATKLYTD        1     0
GCTACGAAGTTTATGTCTTCG     ATKFMSS        1     0
GCTACGAAGTTTCAGTCGCGG     ATKFQSR        1     0
GCTACGAAGTTTCATGAGGAG     ATKFHEE        1     0
GCTACGAAGTTTCCGACGCTG     ATKFPTL        1     0
GCTACGAAGTTTCCTCAGGAG     ATKFPQE        1     0
GCTACGAAGTTTGATCCTTGG     ATKFDPW        1     0
GCTACGAAGTTTGCGCAGGCT     ATKFAQA        1     0
GCTACGAAGTTTGCGGGGCTG     ATKFAGL        1     0
GCTACGAATAAGCATCAGTGG     ATNKHQW        1     0
GCTACGAATAAGCCTCATACT     ATNKPHT        1     0
GCTACGAATAAGCTTCATTTG     ATNKLHL        1     0
GCTACGAATAAGGCTCATCCG     ATNKAHP        1     0
GCTACGAATAAGGGGGATATT     ATNKGDI        1     0
GCTACGAATAAGGTGACGGGT     ATNKVTG        1     0
GCTACGAATAATAAGCCTGCG     ATNNKPA        1     0
GCTACGAATAATACTCTGCAT     ATNNTLH        1     0
GCTACGAATAATAGGGTTGTG     ATNNRVV        1     0
GCTACGAATAATAGTTCTTAG     ATNNSSQ        1     0
GCTACGAATAATCATCCTCAT     ATNNHPH        1     0
GCTACGAATAATCCGTCTACG     ATNNPST        1     0
GCTACGAATAATCCTCATATT     ATNNPHI        1     0
GCTACGAATAATGTGGGTGAG     ATNNVGE        1     0
GCTACGAATAATTATCGGTGG     ATNNYRW        1     0
GCTACGAATAATTCTCGGACG     ATNNSRT        1     0
GCTACGAATACGAAGATTCCG     ATNTKIP        1     0
GCTACGAATACGACGGGTGTG     ATNTTGV        1     0
GCTACGAATACGAGTACTTCT     ATNTSTS        1     0
GCTACGAATACGATTCTTCTT     ATNTILL        1     0
GCTACGAATACGCCGGCGATT     ATNTPAI        1     0
GCTACGAATACGCGTGCTTCT     ATNTRAS        1     0
GCTACGAATACTACGTGTAGG     ATNTTCR        1     0
GCTACGAATACTATGAGGACG     ATNTMRT        1     0
GCTACGAATACTATGATGGAT     ATNTMMD        1     0
GCTACGAATACTCCTACGTCT     ATNTPTS        1     0
GCTACGAATACTCCTCTTACG     ATNTPLT        1     0
GCTACGAATACTCCTGCTATT     ATNTPAI        1     0
GCTACGAATACTCTGCTTCAG     ATNTLLQ        1     0
GCTACGAATACTGAGGTGATT     ATNTEVI        1     0
GCTACGAATACTGCGAATCAT     ATNTANH        1     0
GCTACGAATACTGCTCATACT     ATNTAHT        1     0
GCTACGAATACTGCTCTGGAT     ATNTALD        1     0
GCTACGAATACTGCTTCTACT     ATNTAST        1     0
GCTACGAATACTGGTCTGCCT     ATNTGLP        1     0
GCTACGAATACTGTTTGGACT     ATNTVWT        1     0
GCTACGAATACTTCTTCGGCT     ATNTSSA        1     0
GCTACGAATAGGCATATGCCG     ATNRHMP        1     0
GCTACGAATAGGGCTACGGTG     ATNRATV        1     0
GCTACGAATAGGGGGAATCCT     ATNRGNP        1     0
GCTACGAATAGTACTCCTAAG     ATNSTPK        1     0
GCTACGAATAGTCCGACTCTT     ATNSPTL        1     0
GCTACGAATAGTCCTCCTTTT     ATNSPPF        1     0
GCTACGAATAGTCTGCGGACG     ATNSLRT        1     0
GCTACGAATAGTGAGCCTGCG     ATNSEPA        1     0
GCTACGAATAGTGCGGGTCCG     ATNSAGP        1     0
GCTACGAATAGTGGTATTCCT     ATNSGIP        1     0
GCTACGAATATGAATAGTCAG     ATNMNSQ        1     0
GCTACGAATATGCGTTCGTCT     ATNMRSS        1     0
GCTACGAATATGCTTACGTCT     ATNMLTS        1     0
GCTACGAATATGTCGAAGACG     ATNMSKT        1     0
GCTACGAATATGTGGAATGAG     ATNMWNE        1     0
GCTACGAATATTCCGGCGAGG     ATNIPAR        1     0
GCTACGAATATTTCGCCTCCG     ATNISPP        1     0
GCTACGAATCAGAAGCTTGTT     ATNQKLV        1     0
GCTACGAATCAGACTCATTAG     ATNQTHQ        1     0
GCTACGAATCAGATGGCTCCG     ATNQMAP        1     0
GCTACGAATCAGCAGGGGATG     ATNQQGM        1     0
GCTACGAATCAGCATCATATT     ATNQHHI        1     0
GCTACGAATCAGCCGACTTAT     ATNQPTY        1     0
GCTACGAATCAGCCGCTTAAT     ATNQPLN        1     0
GCTACGAATCAGCGGGCTTCG     ATNQRAS        1     0
GCTACGAATCAGCTGCCTTCG     ATNQLPS        1     0
GCTACGAATCAGCTTCCTTAT     ATNQLPY        1     0
GCTACGAATCAGCTTTTGCAG     ATNQLLQ        1     0
GCTACGAATCAGGCGTATACT     ATNQAYT        1     0
GCTACGAATCAGGCTCAGGTG     ATNQAQV        1     0
GCTACGAATCAGGCTCATAGG     ATNQAHR        1     0
GCTACGAATCAGGGTCGTTAT     ATNQGRY        1     0
GCTACGAATCAGGTGACTGCG     ATNQVTA        1     0
GCTACGAATCAGGTGCATTAT     ATNQVHY        1     0
GCTACGAATCAGTATCCGCCT     ATNQYPP        1     0
GCTACGAATCAGTCTTTTACG     ATNQSFT        1     0
GCTACGAATCAGTTTACTGAT     ATNQFTD        1     0
GCTACGAATCAGTTTGTGCAT     ATNQFVH        1     0
GCTACGAATCATAATTGGCAT     ATNHNWH        1     0
GCTACGAATCATATTAATTTG     ATNHINL        1     0
GCTACGAATCATATTTCTCAT     ATNHISH        1     0
GCTACGAATCATCAGAATCCT     ATNHQNP        1     0
GCTACGAATCATCATGGTAGG     ATNHHGR        1     0
GCTACGAATCATCCGGCGCAG     ATNHPAQ        1     0
GCTACGAATCATCCTACTGTT     ATNHPTV        1     0
GCTACGAATCATCCTCTTCCG     ATNHPLP        1     0
GCTACGAATCATCTGCAGTAG     ATNHLQQ        1     0
GCTACGAATCATGCGCGGGTG     ATNHARV        1     0
GCTACGAATCATGCTGCTTAG     ATNHAAQ        1     0
GCTACGAATCATGGGATTTAT     ATNHGIY        1     0
GCTACGAATCATGGGCCTGAG     ATNHGPE        1     0
GCTACGAATCATGGTCTGAAT     ATNHGLN        1     0
GCTACGAATCATTATCGGTTT     ATNHYRF        1     0
GCTACGAATCATTCGCTTATG     ATNHSLM        1     0
GCTACGAATCATTCTAAGAGT     ATNHSKS        1     0
GCTACGAATCATTCTCGTCAG     ATNHSRQ        1     0
GCTACGAATCATTGGTATGAG     ATNHWYE        1     0
GCTACGAATCATTGTCCTCAT     ATNHCPH        1     0
GCTACGAATCATTTTCGGCCT     ATNHFRP        1     0
GCTACGAATCCGAAGCTGTCT     ATNPKLS        1     0
GCTACGAATCCGAATCCTATG     ATNPNPM        1     0
GCTACGAATCCGAATGATTGG     ATNPNDW        1     0
GCTACGAATCCGAGTCTGTCT     ATNPSLS        1     0
GCTACGAATCCGATGCTGTAT     ATNPMLY        1     0
GCTACGAATCCGATGGCTGCT     ATNPMAA        1     0
GCTACGAATCCGCAGGAGTTG     ATNPQEL        1     0
GCTACGAATCCGCATTCGAAT     ATNPHSN        1     0
GCTACGAATCCGCCGCCGATT     ATNPPPI        1     0
GCTACGAATCCGCCGGAGGAG     ATNPPEE        1     0
GCTACGAATCCGCCGGCTAAT     ATNPPAN        1     0
GCTACGAATCCGCCTAATAAG     ATNPPNK        1     0
GCTACGAATCCGCCTATGGAT     ATNPPMD        1     0
GCTACGAATCCGCCTGTTCTT     ATNPPVL        1     0
GCTACGAATCCGCGGACGCCT     ATNPRTP        1     0
GCTACGAATCCGCGTCCTTCG     ATNPRPS        1     0
GCTACGAATCCGCTGATGGTT     ATNPLMV        1     0
GCTACGAATCCGCTGCATCCG     ATNPLHP        1     0
GCTACGAATCCGGAGCGTGCT     ATNPERA        1     0
GCTACGAATCCGGATAGTTGG     ATNPDSW        1     0
GCTACGAATCCGGATCCTACG     ATNPDPT        1     0
GCTACGAATCCGGCGATGTCG     ATNPAMS        1     0
GCTACGAATCCGGCTAAGATT     ATNPAKI        1     0
GCTACGAATCCGGGTCATGCG     ATNPGHA        1     0
GCTACGAATCCGTCGCGGAAT     ATNPSRN        1     0
GCTACGAATCCGTCTGTTCGT     ATNPSVR        1     0
GCTACGAATCCGTTGTTTCAT     ATNPLFH        1     0
GCTACGAATCCTAAGGCGCGT     ATNPKAR        1     0
GCTACGAATCCTACGTCGACT     ATNPTST        1     0
GCTACGAATCCTACTACGCAT     ATNPTTH        1     0
GCTACGAATCCTACTACTTAT     ATNPTTY        1     0
GCTACGAATCCTACTTCTGGG     ATNPTSG        1     0
GCTACGAATCCTCAGCTTAAG     ATNPQLK        1     0
GCTACGAATCCTCATTCTCAT     ATNPHSH        1     0
GCTACGAATCCTCCTTATCCT     ATNPPYP        1     0
GCTACGAATCCTCTTAGGCAT     ATNPLRH        1     0
GCTACGAATCCTGCGGTGCAT     ATNPAVH        1     0
GCTACGAATCCTGCTAGGCAG     ATNPARQ        1     0
GCTACGAATCCTGCTCAGCAG     ATNPAQQ        1     0
GCTACGAATCCTGCTCATGCG     ATNPAHA        1     0
GCTACGAATCCTGCTGATGGG     ATNPADG        1     0
GCTACGAATCCTGGTCATACT     ATNPGHT        1     0
GCTACGAATCCTGGTGCGTTT     ATNPGAF        1     0
GCTACGAATCCTGGTTGGGCG     ATNPGWA        1     0
GCTACGAATCCTGTTACTCTG     ATNPVTL        1     0
GCTACGAATCCTGTTTGTTGT     ATNPVCC        1     0
GCTACGAATCCTTCTGATTAT     ATNPSDY        1     0
GCTACGAATCCTTCTTGGTCG     ATNPSWS        1     0
GCTACGAATCCTTTGCCTTGG     ATNPLPW        1     0
GCTACGAATCGGACTCTGCCG     ATNRTLP        1     0
GCTACGAATCGGATGCATCTT     ATNRMHL        1     0
GCTACGAATCGGCATCAGGAG     ATNRHQE        1     0
GCTACGAATCGGCCTACGAGT     ATNRPTS        1     0
GCTACGAATCGGCCTCATCCG     ATNRPHP        1     0
GCTACGAATCGGGGGCCTGCG     ATNRGPA        1     0
GCTACGAATCGGGTGCCTATT     ATNRVPI        1     0
GCTACGAATCGTACTGCGCAG     ATNRTAQ        1     0
GCTACGAATCGTATGGGTGGG     ATNRMGG        1     0
GCTACGAATCGTCATGTTATT     ATNRHVI        1     0
GCTACGAATCGTCTTGCTAAT     ATNRLAN        1     0
GCTACGAATCGTGCGTCGCAG     ATNRASQ        1     0
GCTACGAATCGTTCTACGTTT     ATNRSTF        1     0
GCTACGAATCTGACTCCGTTG     ATNLTPL        1     0
GCTACGAATCTGATGCAGCTG     ATNLMQL        1     0
GCTACGAATCTGATTATGGGT     ATNLIMG        1     0
GCTACGAATCTGCATAGTTCT     ATNLHSS        1     0
GCTACGAATCTGCATCCGGCG     ATNLHPA        1     0
GCTACGAATCTGCCGACTCGT     ATNLPTR        1     0
GCTACGAATCTGCCGCTGTCT     ATNLPLS        1     0
GCTACGAATCTGCCTCAGGTG     ATNLPQV        1     0
GCTACGAATCTGCTGAGGGTT     ATNLLRV        1     0
GCTACGAATCTGGAGCCTCGG     ATNLEPR        1     0
GCTACGAATCTGGAGCTGCAG     ATNLELQ        1     0
GCTACGAATCTGGATCAGATT     ATNLDQI        1     0
GCTACGAATCTGTATCCGACG     ATNLYPT        1     0
GCTACGAATCTGTCTGAGCTG     ATNLSEL        1     0
GCTACGAATCTTACTGTGGTG     ATNLTVV        1     0
GCTACGAATCTTAGTCTGCTG     ATNLSLL        1     0
GCTACGAATCTTATTATTTCG     ATNLIIS        1     0
GCTACGAATCTTATTGTTCTT     ATNLIVL        1     0
GCTACGAATCTTCCTAATACG     ATNLPNT        1     0
GCTACGAATCTTCCTGCGCCG     ATNLPAP        1     0
GCTACGAATCTTGAGCGTAAT     ATNLERN        1     0
GCTACGAATCTTGCTCTTCCT     ATNLALP        1     0
GCTACGAATCTTGTGAAGGAG     ATNLVKE        1     0
GCTACGAATCTTGTGCCTATT     ATNLVPI        1     0
GCTACGAATCTTGTTATTGTT     ATNLVIV        1     0
GCTACGAATGAGAATTCTGCG     ATNENSA        1     0
GCTACGAATGAGACTAATCAG     ATNETNQ        1     0
GCTACGAATGAGAGGGTTCCT     ATNERVP        1     0
GCTACGAATGAGATTAAGATT     ATNEIKI        1     0
GCTACGAATGAGCATCTGGCT     ATNEHLA        1     0
GCTACGAATGAGCCTAGTCTT     ATNEPSL        1     0
GCTACGAATGAGCCTCAGTTT     ATNEPQF        1     0
GCTACGAATGAGCGGTCTGTT     ATNERSV        1     0
GCTACGAATGAGCGTCAGACG     ATNERQT        1     0
GCTACGAATGAGCTTCATAAT     ATNELHN        1     0
GCTACGAATGAGCTTCTTAGG     ATNELLR        1     0
GCTACGAATGAGGTGATTAAG     ATNEVIK        1     0
GCTACGAATGAGTTTAGGATG     ATNEFRM        1     0
GCTACGAATGATAAGTCGCAG     ATNDKSQ        1     0
GCTACGAATGATAATCAGCTA     ATNDNQL        1     0
GCTACGAATGATAATCCTAAG     ATNDNPK        1     0
GCTACGAATGATACTGCGGTG     ATNDTAV        1     0
GCTACGAATGATCAGACGCAT     ATNDQTH        1     0
GCTACGAATGATCATAGTCTT     ATNDHSL        1     0
GCTACGAATGATGTGCTGCGT     ATNDVLR        1     0
GCTACGAATGATGTGCTTCTG     ATNDVLL        1     0
GCTACGAATGCGACGACGTCG     ATNATTS        1     0
GCTACGAATGCGCCGACTACG     ATNAPTT        1     0
GCTACGAATGCGCCGACTCAT     ATNAPTH        1     0
GCTACGAATGCGCCGCTTCTT     ATNAPLL        1     0
GCTACGAATGCGCCTCGTAAT     ATNAPRN        1     0
GCTACGAATGCGCGGCCTTTG     ATNARPL        1     0
GCTACGAATGCGCGGGATTCG     ATNARDS        1     0
GCTACGAATGCGCTTCCTCTT     ATNALPL        1     0
GCTACGAATGCGCTTCCTTTT     ATNALPF        1     0
GCTACGAATGCGGAGAGTCTT     ATNAESL        1     0
GCTACGAATGCGGCTGCGTTG     ATNAAAL        1     0
GCTACGAATGCGGGTCCGCCG     ATNAGPP        1     0
GCTACGAATGCGGTTAATAAT     ATNAVNN        1     0
GCTACGAATGCGGTTCTTAGG     ATNAVLR        1     0
GCTACGAATGCGTATATGCAG     ATNAYMQ        1     0
GCTACGAATGCGTCTTATCGT     ATNASYR        1     0
GCTACGAATGCTAATAATGCT     ATNANNA        1     0
GCTACGAATGCTACGCAGCCT     ATNATQP        1     0
GCTACGAATGCTACGGGGTTT     ATNATGF        1     0
GCTACGAATGCTAGGGAGAAT     ATNAREN        1     0
GCTACGAATGCTAGTTATCGG     ATNASYR        1     0
GCTACGAATGCTCAGAGTAGG     ATNAQSR        1     0
GCTACGAATGCTCATATGCCT     ATNAHMP        1     0
GCTACGAATGCTCATCGGTTG     ATNAHRL        1     0
GCTACGAATGCTCGGACTACG     ATNARTT        1     0
GCTACGAATGCTCGTCTTCTT     ATNARLL        1     0
GCTACGAATGCTCGTGCGTAT     ATNARAY        1     0
GCTACGAATGCTGGTAATAGT     ATNAGNS        1     0
GCTACGAATGCTTCTACGTGG     ATNASTW        1     0
GCTACGAATGCTTCTTGGCCT     ATNASWP        1     0
GCTACGAATGCTTTGTCTCCT     ATNALSP        1     0
GCTACGAATGGGAAGCTTCTT     ATNGKLL        1     0
GCTACGAATGGGAGGCTGCCG     ATNGRLP        1     0
GCTACGAATGGGCATCATACT     ATNGHHT        1     0
GCTACGAATGGGCCGTATATT     ATNGPYI        1     0
GCTACGAATGGGCCTGAATAT     ATNGPEY        1     0
GCTACGAATGGGGTGGATGGT     ATNGVDG        1     0
GCTACGAATGGGGTTGCTGCG     ATNGVAA        1     0
GCTACGAATGGGTCGTCTTCG     ATNGSSS        1     0
GCTACGAATGGGTTGCCGAGG     ATNGLPR        1     0
GCTACGAATGGTAAGACGGGT     ATNGKTG        1     0
GCTACGAATGGTAGTCGGCAA     ATNGSRQ        1     0
GCTACGAATGGTCCGAGTATT     ATNGPSI        1     0
GCTACGAATGGTCCGCTTCCG     ATNGPLP        1     0
GCTACGAATGGTGCTAATGAG     ATNGANE        1     0
GCTACGAATGTGAAGCGGCCT     ATNVKRP        1     0
GCTACGAATGTGAGTACTCTT     ATNVSTL        1     0
GCTACGAATGTGCAGCATCTG     ATNVQHL        1     0
GCTACGAATGTGCATCAGCAT     ATNVHQH        1     0
GCTACGAATGTGCATCTTAAG     ATNVHLK        1     0
GCTACGAATGTGCCGTCTTGG     ATNVPSW        1     0
GCTACGAATGTGCCTTCGCTG     ATNVPSL        1     0
GCTACGAATGTGGCGACGCGG     ATNVATR        1     0
GCTACGAATGTGGCGAGTGTT     ATNVASV        1     0
GCTACGAATGTGGCGCAGTGG     ATNVAQW        1     0
GCTACGAATGTGGTGCCTTCG     ATNVVPS        1     0
GCTACGAATGTTCATCCTCTG     ATNVHPL        1     0
GCTACGAATGTTCCTTATACG     ATNVPYT        1     0
GCTACGAATGTTCTTATGTCT     ATNVLMS        1     0
GCTACGAATTAGACGATACCT     ATNQTIP        1     0
GCTACGAATTATAAGTGGATG     ATNYKWM        1     0
GCTACGAATTATAATAGGCTT     ATNYNRL        1     0
GCTACGAATTATATGGAGGGT     ATNYMEG        1     0
GCTACGAATTATATGGCGCGT     ATNYMAR        1     0
GCTACGAATTATATGTTTCTT     ATNYMFL        1     0
GCTACGAATTATCAGCCGTAT     ATNYQPY        1     0
GCTACGAATTATCATAAGCCT     ATNYHKP        1     0
GCTACGAATTATCCGCCGTCG     ATNYPPS        1     0
GCTACGAATTATCTTTCGTCT     ATNYLSS        1     0
GCTACGAATTATGAGCAGCTG     ATNYEQL        1     0
GCTACGAATTATGTGATTCGT     ATNYVIR        1     0
GCTACGAATTATTGGCCTCGT     ATNYWPR        1     0
GCTACGAATTCGCGGACGATG     ATNSRTM        1     0
GCTACGAATTCGCTGGTTAAG     ATNSLVK        1     0
GCTACGAATTCGCTTGAGAAG     ATNSLEK        1     0
GCTACGAATTCGGCGCCTATT     ATNSAPI        1     0
GCTACGAATTCGGGGCCTCCG     ATNSGPP        1     0
GCTACGAATTCGGTTCTGTAG     ATNSVLQ        1     0
GCTACGAATTCGTCTCTTTAT     ATNSSLY        1     0
GCTACGAATTCTACTACTTAT     ATNSTTY        1     0
GCTACGAATTCTACTACTTCG     ATNSTTS        1     0
GCTACGAATTCTATGACGCAG     ATNSMTQ        1     0
GCTACGAATTCTCAAAATCCG     ATNSQNP        1     0
GCTACGAATTCTCATACGCAT     ATNSHTH        1     0
GCTACGAATTCTCATCATTTT     ATNSHHF        1     0
GCTACGAATTCTCCTGCTGCT     ATNSPAA        1     0
GCTACGAATTCTGGGTTTCCG     ATNSGFP        1     0
GCTACGAATTGGAATACGGTT     ATNWNTV        1     0
GCTACGAATTGGAATGCTGAT     ATNWNAD        1     0
GCTACGAATTGGACGACTTTG     ATNWTTL        1     0
GCTACGAATTGGACGAGTCAT     ATNWTSH        1     0
GCTACGAATTGGCTGTCGCTG     ATNWLSL        1     0
GCTACGAATTGGGCGCTTGCG     ATNWALA        1     0
GCTACGAATTGGGCTCCTTTG     ATNWAPL        1     0
GCTACGAATTGGGCTGCTCAG     ATNWAAQ        1     0
GCTACGAATTGGTATTCTGAG     ATNWYSE        1     0
GCTACGAATTGGTTTATGTCT     ATNWFMS        1     0
GCTACGAATTGTGTGCCGTGT     ATNCVPC        1     0
GCTACGAATTGTGTTCCGCCT     ATNCVPP        1     0
GCTACGAATTGTTCGCAGATT     ATNCSQI        1     0
GCTACGAATTTGATTAGTCTG     ATNLISL        1     0
GCTACGAATTTTAAGAAGCCT     ATNFKKP        1     0
GCTACGAATTTTACGCTTTCT     ATNFTLS        1     0
GCTACGAATTTTCCGCTGCCT     ATNFPLP        1     0
GCTACGAATTTTCCGTTGGGT     ATNFPLG        1     0
GCTACGAATTTTGCTAGTACG     ATNFAST        1     0
GCTACGACACCTATGCATTAT     ATTPMHY        1     0
GCTACGACACGGCTGAATTTT     ATTRLNF        1     0
GCTACGACAGTGCCTAGTAAT     ATTVPSN        1     0
GCTACGACCCATACTTATCAG     ATTHTYQ        1     0
GCTACGACCCATGAGCTGGTG     ATTHELV        1     0
GCTACGACCGATCAGATGACA     ATTDQMT        1     0
GCTACGACGAAGAAGATTTTT     ATTKKIF        1     0
GCTACGACGAAGAGTTCGCAT     ATTKSSH        1     0
GCTACGACGAAGAGTTCGTCT     ATTKSSS        1     0
GCTACGACGAAGATGCTGCCT     ATTKMLP        1     0
GCTACGACGAAGCAGCCGGAT     ATTKQPD        1     0
GCTACGACGAAGCAGGATTGT     ATTKQDC        1     0
GCTACGACGAAGCATCCTCCG     ATTKHPP        1     0
GCTACGACGAAGCATCTTGCG     ATTKHLA        1     0
GCTACGACGAAGCCTCAGAAG     ATTKPQK        1     0
GCTACGACGAAGCCTCAGCCT     ATTKPQP        1     0
GCTACGACGAAGCCTGATTCG     ATTKPDS        1     0
GCTACGACGAAGCCTGTTCCG     ATTKPVP        1     0
GCTACGACGAAGCCTTCTGTT     ATTKPSV        1     0
GCTACGACGAAGCGGCCTGGT     ATTKRPG        1     0
GCTACGACGAAGCTGACTGCG     ATTKLTA        1     0
GCTACGACGAAGCTGGATCGT     ATTKLDR        1     0
GCTACGACGAAGCTGGATTTG     ATTKLDL        1     0
GCTACGACGAAGCTGTCTCCG     ATTKLSP        1     0
GCTACGACGAAGCTTACGCCT     ATTKLTP        1     0
GCTACGACGAAGCTTCCTACG     ATTKLPT        1     0
GCTACGACGAAGGCTCCGTCT     ATTKAPS        1     0
GCTACGACGAAGGTTAGTGTG     ATTKVSV        1     0
GCTACGACGAAGGTTCATCCG     ATTKVHP        1     0
GCTACGACGAAGTCTTATGCT     ATTKSYA        1     0
GCTACGACGAAGTTTACAACT     ATTKFTT        1     0
GCTACGACGAAGTTTTTGCTT     ATTKFLL        1     0
GCTACGACGAATAATGAGGTG     ATTNNEV        1     0
GCTACGACGAATACGAGGACG     ATTNTRT        1     0
GCTACGACGAATACGCGTTCT     ATTNTRS        1     0
GCTACGACGAATATTGAGCTT     ATTNIEL        1     0
GCTACGACGAATATTTCTCTT     ATTNISL        1     0
GCTACGACGAATCAGTTGACT     ATTNQLT        1     0
GCTACGACGAATCATCGTAAT     ATTNHRN        1     0
GCTACGACGAATCATTCGTCT     ATTNHSS        1     0
GCTACGACGAATCCGAATATT     ATTNPNI        1     0
GCTACGACGAATCCGCATTCG     ATTNPHS        1     0
GCTACGACGAATCCGGATACG     ATTNPDT        1     0
GCTACGACGAATCCTAGGGAG     ATTNPRE        1     0
GCTACGACGAATCCTAGTTAT     ATTNPSY        1     0
GCTACGACGAATCCTATGTTG     ATTNPML        1     0
GCTACGACGAATCCTTATCCG     ATTNPYP        1     0
GCTACGACGAATCCTTTGCTG     ATTNPLL        1     0
GCTACGACGAATCGGAGTACG     ATTNRST        1     0
GCTACGACGAATCGGATTCAG     ATTNRIQ        1     0
GCTACGACGAATCGTTTTAAG     ATTNRFK        1     0
GCTACGACGAATCTGACTGTT     ATTNLTV        1     0
GCTACGACGAATCTGTATTGG     ATTNLYW        1     0
GCTACGACGAATCTTACGCCT     ATTNLTP        1     0
GCTACGACGAATCTTCCGGGG     ATTNLPG        1     0
GCTACGACGAATCTTCCTGCT     ATTNLPA        1     0
GCTACGACGAATGCGGTTAAT     ATTNAVN        1     0
GCTACGACGAATGGGTTGGCG     ATTNGLA        1     0
GCTACGACGAATGGTAATGCG     ATTNGNA        1     0
GCTACGACGAATGTGCAGACG     ATTNVQT        1     0
GCTACGACGAATGTGTTGTTT     ATTNVLF        1     0
GCTACGACGAATGTTAGGATT     ATTNVRI        1     0
GCTACGACGAATTTTCCTACG     ATTNFPT        1     0
GCTACGACGACCGGTTTGCGT     ATTTGLR        1     0
GCTACGACGACGAAGGCTCGT     ATTTKAR        1     0
GCTACGACGACGACGTCGTGC     ATTTTSC        1     0
GCTACGACGACGACGTCTACT     ATTTTST        1     0
GCTACGACGACGACGTTGCCG     ATTTTLP        1     0
GCTACGACGACGACTAGTCAT     ATTTTSH        1     0
GCTACGACGACGAGGTATAGT     ATTTRYS        1     0
GCTACGACGACGATGCGGCCT     ATTTMRP        1     0
GCTACGACGACGCATCTGCCG     ATTTHLP        1     0
GCTACGACGACGCATTGGCAT     ATTTHWH        1     0
GCTACGACGACGCCGTATATG     ATTTPYM        1     0
GCTACGACGACGCCTAAGCCT     ATTTPKP        1     0
GCTACGACGACGCCTACTACG     ATTTPTT        1     0
GCTACGACGACGCCTGCTTTG     ATTTPAL        1     0
GCTACGACGACGCCTGTTTAT     ATTTPVY        1     0
GCTACGACGACGCGGAATCTT     ATTTRNL        1     0
GCTACGACGACGCGTACGGAT     ATTTRTD        1     0
GCTACGACGACGCTTCCTGTT     ATTTLPV        1     0
GCTACGACGACGGCGATGAAT     ATTTAMN        1     0
GCTACGACGACGGCGTGGATG     ATTTAWM        1     0
GCTACGACGACGGCTCTTAAT     ATTTALN        1     0
GCTACGACGACGGCTTCTCTT     ATTTASL        1     0
GCTACGACGACGGTTTTTAGG     ATTTVFR        1     0
GCTACGACGACGTATATGAAT     ATTTYMN        1     0
GCTACGACGACGTATCGTCAG     ATTTYRQ        1     0
GCTACGACGACGTCGGGTACT     ATTTSGT        1     0
GCTACGACGACGTCTCAGCAT     ATTTSQH        1     0
GCTACGACGACGTCTCAGCGT     ATTTSQR        1     0
GCTACGACGACGTGGCTGGCT     ATTTWLA        1     0
GCTACGACGACGTTTCATACG     ATTTFHT        1     0
GCTACGACGACTAATCGGTCT     ATTTNRS        1     0
GCTACGACGACTAATTCGAAG     ATTTNSK        1     0
GCTACGACGACTACGCGGGGT     ATTTTRG        1     0
GCTACGACGACTACTAGGGGG     ATTTTRG        1     0
GCTACGACGACTACTCCGGAG     ATTTTPE        1     0
GCTACGACGACTAGGATTCTT     ATTTRIL        1     0
GCTACGACGACTAGTCCTCGG     ATTTSPR        1     0
GCTACGACGACTATTCAGATT     ATTTIQI        1     0
GCTACGACGACTCAGCATCAT     ATTTQHH        1     0
GCTACGACGACTCATGCTCTT     ATTTHAL        1     0
GCTACGACGACTCCGTGTTAT     ATTTPCY        1     0
GCTACGACGACTCCTTCGTTG     ATTTPSL        1     0
GCTACGACGACTCGGATTGGG     ATTTRIG        1     0
GCTACGACGACTCGGGATCTT     ATTTRDL        1     0
GCTACGACGACTCTGAGGACT     ATTTLRT        1     0
GCTACGACGACTCTGCCGCTT     ATTTLPL        1     0
GCTACGACGACTCTGCCGGTT     ATTTLPV        1     0
GCTACGACGACTCTGCGGAAT     ATTTLRN        1     0
GCTACGACGACTGAGAGGGAT     ATTTERD        1     0
GCTACGACGACTGATGCGTAT     ATTTDAY        1     0
GCTACGACGACTGATTCTTCT     ATTTDSS        1     0
GCTACGACGACTGCGAATTTG     ATTTANL        1     0
GCTACGACGACTGCGCATTTG     ATTTAHL        1     0
GCTACGACGACTGCGCGTAAT     ATTTARN        1     0
GCTACGACGACTGCTACGATT     ATTTATI        1     0
GCTACGACGACTGCTGTTCGG     ATTTAVR        1     0
GCTACGACGACTGGTACGACG     ATTTGTT        1     0
GCTACGACGACTGGTCCGCGG     ATTTGPR        1     0
GCTACGACGACTGTTAAGCCT     ATTTVKP        1     0
GCTACGACGACTTATACTCAT     ATTTYTH        1     0
GCTACGACGACTTATACTGAG     ATTTYTE        1     0
GCTACGACGACTTATCCGGGG     ATTTYPG        1     0
GCTACGACGACTTCGATTACG     ATTTSIT        1     0
GCTACGACGACTTCTCCGTAT     ATTTSPY        1     0
GCTACGACGACTTGGCCTTAT     ATTTWPY        1     0
GCTACGACGACTTTGATGACG     ATTTLMT        1     0
GCTACGACGACTTTTCATGAG     ATTTFHE        1     0
GCTACGACGACTTTTTTGGTT     ATTTFLV        1     0
GCTACGACGAGGATGATGGTG     ATTRMMV        1     0
GCTACGACGAGGATGCTGGCT     ATTRMLA        1     0
GCTACGACGAGGATGGATTCT     ATTRMDS        1     0
GCTACGACGAGGCATCATCAG     ATTRHHQ        1     0
GCTACGACGAGGCATCTGATG     ATTRHLM        1     0
GCTACGACGAGGCATTGTGGG     ATTRHCG        1     0
GCTACGACGAGGCCGACGATG     ATTRPTM        1     0
GCTACGACGAGGCCGCCTCAG     ATTRPPQ        1     0
GCTACGACGAGGCCTATTGCG     ATTRPIA        1     0
GCTACGACGAGGCCTTGGCCT     ATTRPWP        1     0
GCTACGACGAGGCTGGCGCAT     ATTRLAH        1     0
GCTACGACGAGGGCGCTGAGT     ATTRALS        1     0
GCTACGACGAGGGTTCATCCT     ATTRVHP        1     0
GCTACGACGAGTAAGCAGAAT     ATTSKQN        1     0
GCTACGACGAGTAATCATCTT     ATTSNHL        1     0
GCTACGACGAGTACTTCGCCT     ATTSTSP        1     0
GCTACGACGAGTCATATTAGG     ATTSHIR        1     0
GCTACGACGAGTCCGCTGCGT     ATTSPLR        1     0
GCTACGACGAGTCCTGGGGCT     ATTSPGA        1     0
GCTACGACGAGTCGGGCTTTG     ATTSRAL        1     0
GCTACGACGAGTCTTTCTAGG     ATTSLSR        1     0
GCTACGACGAGTGCTGCTAAT     ATTSAAN        1     0
GCTACGACGAGTGGTTCGACG     ATTSGST        1     0
GCTACGACGAGTTGGATTCAT     ATTSWIH        1     0
GCTACGACGAGTTGGCAGGTG     ATTSWQV        1     0
GCTACGACGAGTTTGCCTATG     ATTSLPM        1     0
GCTACGACGATGACGCTGATG     ATTMTLM        1     0
GCTACGACGATGACTCATCTT     ATTMTHL        1     0
GCTACGACGATGACTCCTGGT     ATTMTPG        1     0
GCTACGACGATGAGGAGTTGG     ATTMRSW        1     0
GCTACGACGATGAGGCTTGCT     ATTMRLA        1     0
GCTACGACGATGAGTTGGTCG     ATTMSWS        1     0
GCTACGACGATGATGACTGGG     ATTMMTG        1     0
GCTACGACGATGATTACGACG     ATTMITT        1     0
GCTACGACGATGATTCTGACT     ATTMILT        1     0
GCTACGACGATGCAGACGAAT     ATTMQTN        1     0
GCTACGACGATGCAGACGTAT     ATTMQTY        1     0
GCTACGACGATGCAGCCTGCG     ATTMQPA        1     0
GCTACGACGATGCAGCGTCTT     ATTMQRL        1     0
GCTACGACGATGCATAATTCG     ATTMHNS        1     0
GCTACGACGATGCATACGCCG     ATTMHTP        1     0
GCTACGACGATGCATCCTACT     ATTMHPT        1     0
GCTACGACGATGCATCGTGTT     ATTMHRV        1     0
GCTACGACGATGCCGATGCAT     ATTMPMH        1     0
GCTACGACGATGCCGCGTGAT     ATTMPRD        1     0
GCTACGACGATGCCTGCTAAT     ATTMPAN        1     0
GCTACGACGATGCCTTCGATG     ATTMPSM        1     0
GCTACGACGATGCGGGCTGCT     ATTMRAA        1     0
GCTACGACGATGCTGACGAAG     ATTMLTK        1     0
GCTACGACGATGCTGCCGCTG     ATTMLPL        1     0
GCTACGACGATGCTTCCGGTG     ATTMLPV        1     0
GCTACGACGATGGCTTTGACG     ATTMALT        1     0
GCTACGACGATGGGGCAGAAT     ATTMGQN        1     0
GCTACGACGATGGGTATTACG     ATTMGIT        1     0
GCTACGACGATGGTGCATATG     ATTMVHM        1     0
GCTACGACGATGGTGGCGCCT     ATTMVAP        1     0
GCTACGACGATTAAGCTTCCG     ATTIKLP        1     0
GCTACGACGATTAATTGGCAT     ATTINWH        1     0
GCTACGACGATTACGCCTCCG     ATTITPP        1     0
GCTACGACGATTACTCAGTCT     ATTITQS        1     0
GCTACGACGATTACTCTGCAG     ATTITLQ        1     0
GCTACGACGATTAGGCTGTAT     ATTIRLY        1     0
GCTACGACGATTATGACTATG     ATTIMTM        1     0
GCTACGACGATTATGCAGCAT     ATTIMQH        1     0
GCTACGACGATTATTAAGGTG     ATTIIKV        1     0
GCTACGACGATTCAGCGGCAG     ATTIQRQ        1     0
GCTACGACGATTCAGTCGGAG     ATTIQSE        1     0
GCTACGACGATTCCGATGCCT     ATTIPMP        1     0
GCTACGACGATTCCGCAGAAT     ATTIPQN        1     0
GCTACGACGATTCCTACTATG     ATTIPTM        1     0
GCTACGACGATTCCTCATCCG     ATTIPHP        1     0
GCTACGACGATTCCTGGGCAT     ATTIPGH        1     0
GCTACGACGATTCTTTCGCCT     ATTILSP        1     0
GCTACGACGATTCTTTCTCCT     ATTILSP        1     0
GCTACGACGATTGCGCTTTAT     ATTIALY        1     0
GCTACGACGATTGCTATTATG     ATTIAIM        1     0
GCTACGACGATTGCTGATACT     ATTIADT        1     0
GCTACGACGATTGGGCCTTTT     ATTIGPF        1     0
GCTACGACGATTGGTAAGCGG     ATTIGKR        1     0
GCTACGACGATTGTTCCGCCT     ATTIVPP        1     0
GCTACGACGATTTCGGATCGG     ATTISDR        1     0
GCTACGACGATTTCTAAGAGG     ATTISKR        1     0
GCTACGACGATTTCTCTACTG     ATTISLL        1     0
GCTACGACGATTTCTGCGACT     ATTISAT        1     0
GCTACGACGATTTTGCCGCCG     ATTILPP        1     0
GCTACGACGCAGAAGACGGTG     ATTQKTV        1     0
GCTACGACGCAGACGCCTCTG     ATTQTPL        1     0
GCTACGACGCAGCATATTCCT     ATTQHIP        1     0
GCTACGACGCAGCCTATGACT     ATTQPMT        1     0
GCTACGACGCAGCCTCCGGCG     ATTQPPA        1     0
GCTACGACGCAGCGGCCTTCG     ATTQRPS        1     0
GCTACGACGCAGCGGGCGCAT     ATTQRAH        1     0
GCTACGACGCAGCTGGAGTTG     ATTQLEL        1     0
GCTACGACGCAGCTGTATATT     ATTQLYI        1     0
GCTACGACGCAGCTTATGACG     ATTQLMT        1     0
GCTACGACGCAGGGTGCGCAT     ATTQGAH        1     0
GCTACGACGCAGGTTCCGGTG     ATTQVPV        1     0
GCTACGACGCAGTCGACGAGT     ATTQSTS        1     0
GCTACGACGCAGTCGACTTCG     ATTQSTS        1     0
GCTACGACGCAGTCTCAGCTT     ATTQSQL        1     0
GCTACGACGCATAATAATGAG     ATTHNNE        1     0
GCTACGACGCATAATACGTAT     ATTHNTY        1     0
GCTACGACGCATAATGATGTT     ATTHNDV        1     0
GCTACGACGCATACGACTACT     ATTHTTT        1     0
GCTACGACGCATACTACTCCT     ATTHTTP        1     0
GCTACGACGCATACTATGACT     ATTHTMT        1     0
GCTACGACGCATACTCCTCCT     ATTHTPP        1     0
GCTACGACGCATACTGTTAGT     ATTHTVS        1     0
GCTACGACGCATAGGCCGCAG     ATTHRPQ        1     0
GCTACGACGCATAGGTTGCCG     ATTHRLP        1     0
GCTACGACGCATATGTGTCAT     ATTHMCH        1     0
GCTACGACGCATATTACGTTT     ATTHITF        1     0
GCTACGACGCATATTCCTCTT     ATTHIPL        1     0
GCTACGACGCATATTCTTTGG     ATTHILW        1     0
GCTACGACGCATATTGATGAT     ATTHIDD        1     0
GCTACGACGCATCAGCATGAG     ATTHQHE        1     0
GCTACGACGCATCAGCGGCTG     ATTHQRL        1     0
GCTACGACGCATCATCGGACG     ATTHHRT        1     0
GCTACGACGCATCATCTTTCT     ATTHHLS        1     0
GCTACGACGCATCCGGCTTAG     ATTHPAQ        1     0
GCTACGACGCATCCTTGGCCG     ATTHPWP        1     0
GCTACGACGCATCGGCCTCAT     ATTHRPH        1     0
GCTACGACGCATCGTCCTCAT     ATTHRPH        1     0
GCTACGACGCATCTGCATACG     ATTHLHT        1     0
GCTACGACGCATCTGCATACT     ATTHLHT        1     0
GCTACGACGCATCTGTCTTCT     ATTHLSS        1     0
GCTACGACGCATCTGTTGGGG     ATTHLLG        1     0
GCTACGACGCATCTTCCGGAT     ATTHLPD        1     0
GCTACGACGCATGATCGTGCG     ATTHDRA        1     0
GCTACGACGCATGCTAAGCCG     ATTHAKP        1     0
GCTACGACGCATGCTATGGCG     ATTHAMA        1     0
GCTACGACGCATGCTCAGTGC     ATTHAQC        1     0
GCTACGACGCATGGGGCGCTG     ATTHGAL        1     0
GCTACGACGCATGGTGCGCAT     ATTHGAH        1     0
GCTACGACGCATGTTCCGCCG     ATTHVPP        1     0
GCTACGACGCATGTTGTGCCG     ATTHVVP        1     0
GCTACGACGCATTAGGCTAGT     ATTHQAS        1     0
GCTACGACGCATTATCCGACT     ATTHYPT        1     0
GCTACGACGCATTATCTTTTG     ATTHYLL        1     0
GCTACGACGCATTCGTATTCT     ATTHSYS        1     0
GCTACGACGCATTCGTTGCAG     ATTHSLQ        1     0
GCTACGACGCATTCTGATCCT     ATTHSDP        1     0
GCTACGACGCATTCTGTGCCT     ATTHSVP        1     0
GCTACGACGCATTTGACGCCT     ATTHLTP        1     0
GCTACGACGCATTTGGATTCT     ATTHLDS        1     0
GCTACGACGCATTTGTATCTG     ATTHLYL        1     0
GCTACGACGCATTTTACGACT     ATTHFTT        1     0
GCTACGACGCCGAAACAGCCT     ATTPKQP        1     0
GCTACGACGCCGAATATGTAT     ATTPNMY        1     0
GCTACGACGCCGACTATGATT     ATTPTMI        1     0
GCTACGACGCCGACTCATATT     ATTPTHI        1     0
GCTACGACGCCGACTTCTCCT     ATTPTSP        1     0
GCTACGACGCCGAGGACTACT     ATTPRTT        1     0
GCTACGACGCCGAGTTGGCAT     ATTPSWH        1     0
GCTACGACGCCGATGATGCTG     ATTPMML        1     0
GCTACGACGCCGATGTTGGAT     ATTPMLD        1     0
GCTACGACGCCGATTATGATT     ATTPIMI        1     0
GCTACGACGCCGATTCTGCCG     ATTPILP        1     0
GCTACGACGCCGCAGGATACG     ATTPQDT        1     0
GCTACGACGCCGCATGGTCCT     ATTPHGP        1     0
GCTACGACGCCGCATGTTTCG     ATTPHVS        1     0
GCTACGACGCCGCCTACTCCT     ATTPPTP        1     0
GCTACGACGCCGCCTATTGTT     ATTPPIV        1     0
GCTACGACGCCGCCTCCGATG     ATTPPPM        1     0
GCTACGACGCCGCCTCCTCCT     ATTPPPP        1     0
GCTACGACGCCGCCTCTGCAT     ATTPPLH        1     0
GCTACGACGCCGCCTCTGTCT     ATTPPLS        1     0
GCTACGACGCCGCCTCTTGAT     ATTPPLD        1     0
GCTACGACGCCGCCTGCGAGT     ATTPPAS        1     0
GCTACGACGCCGCCTTCTCTT     ATTPPSL        1     0
GCTACGACGCCGCGGAGTTCG     ATTPRSS        1     0
GCTACGACGCCGCGTGTGCTG     ATTPRVL        1     0
GCTACGACGCCGCTGCATATT     ATTPLHI        1     0
GCTACGACGCCGCTGCATTCT     ATTPLHS        1     0
GCTACGACGCCGCTGCCTACG     ATTPLPT        1     0
GCTACGACGCCGCTGGATCAT     ATTPLDH        1     0
GCTACGACGCCGCTGGGTAAG     ATTPLGK        1     0
GCTACGACGCCGCTGTAGACG     ATTPLQT        1     0
GCTACGACGCCGCTTACGCGT     ATTPLTR        1     0
GCTACGACGCCGCTTGCTGGT     ATTPLAG        1     0
GCTACGACGCCGGGGACTCGT     ATTPGTR        1     0
GCTACGACGCCGGGGCTTAAT     ATTPGLN        1     0
GCTACGACGCCGGGGCTTGCT     ATTPGLA        1     0
GCTACGACGCCGTATGTTCGT     ATTPYVR        1     0
GCTACGACGCCGTTGAAGGAT     ATTPLKD        1     0
GCTACGACGCCGTTGATGCAT     ATTPLMH        1     0
GCTACGACGCCGTTGCTTTCG     ATTPLLS        1     0
GCTACGACGCCGTTTACGCTT     ATTPFTL        1     0
GCTACGACGCCGTTTCTGTCT     ATTPFLS        1     0
GCTACGACGCCGTTTGCGGAT     ATTPFAD        1     0
GCTACGACGCCGTTTTCGAGT     ATTPFSS        1     0
GCTACGACGCCTAAGACTGTT     ATTPKTV        1     0
GCTACGACGCCTAAGTATCAT     ATTPKYH        1     0
GCTACGACGCCTAATCATCTT     ATTPNHL        1     0
GCTACGACGCCTAATCTTATG     ATTPNLM        1     0
GCTACGACGCCTACGCCTGTG     ATTPTPV        1     0
GCTACGACGCCTACGCTGAAT     ATTPTLN        1     0
GCTACGACGCCTACGGTGCTG     ATTPTVL        1     0
GCTACGACGCCTACTACGTTT     ATTPTTF        1     0
GCTACGACGCCTACTGTGAAT     ATTPTVN        1     0
GCTACGACGCCTACTGTGTAT     ATTPTVY        1     0
GCTACGACGCCTACTTAGGCT     ATTPTQA        1     0
GCTACGACGCCTATGATGCCT     ATTPMMP        1     0
GCTACGACGCCTATGCCTTTT     ATTPMPF        1     0
GCTACGACGCCTATGCTGCCG     ATTPMLP        1     0
GCTACGACGCCTATTCCTTCT     ATTPIPS        1     0
GCTACGACGCCTCAGCAGCCG     ATTPQQP        1     0
GCTACGACGCCTCAGGATGCG     ATTPQDA        1     0
GCTACGACGCCTCATACGTTG     ATTPHTL        1     0
GCTACGACGCCTCATGGTCTT     ATTPHGL        1     0
GCTACGACGCCTCCGACGCCT     ATTPPTP        1     0
GCTACGACGCCTCCGAGTTCT     ATTPPSS        1     0
GCTACGACGCCTCCGGATGAG     ATTPPDE        1     0
GCTACGACGCCTCCGTATAAT     ATTPPYN        1     0
GCTACGACGCCTCCTAAGTCG     ATTPPKS        1     0
GCTACGACGCCTCCTAGGATG     ATTPPRM        1     0
GCTACGACGCCTCCTAGTCGT     ATTPPSR        1     0
GCTACGACGCCTCCTATTGGT     ATTPPIG        1     0
GCTACGACGCCTCCTGATATT     ATTPPDI        1     0
GCTACGACGCCTCCTGGTAAG     ATTPPGK        1     0
GCTACGACGCCTCCTTTTTGT     ATTPPFC        1     0
GCTACGACGCCTCTGCTGCCT     ATTPLLP        1     0
GCTACGACGCCTCTGCTTTCT     ATTPLLS        1     0
GCTACGACGCCTCTGTCGACT     ATTPLST        1     0
GCTACGACGCCTCTTAGTACG     ATTPLST        1     0
GCTACGACGCCTCTTATGCGG     ATTPLMR        1     0
GCTACGACGCCTCTTCAGCTG     ATTPLQL        1     0
GCTACGACGCCTCTTCATCTT     ATTPLHL        1     0
GCTACGACGCCTCTTCATTCG     ATTPLHS        1     0
GCTACGACGCCTCTTGAGTTT     ATTPLEF        1     0
GCTACGACGCCTGAGCCGCCT     ATTPEPP        1     0
GCTACGACGCCTGAGCCGGTG     ATTPEPV        1     0
GCTACGACGCCTGATCGGGGG     ATTPDRG        1     0
GCTACGACGCCTGCGATGTCT     ATTPAMS        1     0
GCTACGACGCCTGCTCTGACT     ATTPALT        1     0
GCTACGACGCCTGCTGGGATT     ATTPAGI        1     0
GCTACGACGCCTGCTGTTAGT     ATTPAVS        1     0
GCTACGACGCCTGGGGTTTAT     ATTPGVY        1     0
GCTACGACGCCTGTACGTCCT     ATTPVRP        1     0
GCTACGACGCCTTATACTTCG     ATTPYTS        1     0
GCTACGACGCCTTCGACTAAG     ATTPSTK        1     0
GCTACGACGCCTTCGATTAAT     ATTPSIN        1     0
GCTACGACGCCTTCTAATATT     ATTPSNI        1     0
GCTACGACGCCTTCTACTGGT     ATTPSTG        1     0
GCTACGACGCCTTCTGTTCGT     ATTPSVR        1     0
GCTACGACGCCTTGGAATCCT     ATTPWNP        1     0
GCTACGACGCCTTGGTTGGTG     ATTPWLV        1     0
GCTACGACGCCTTTGACGCTT     ATTPLTL        1     0
GCTACGACGCCTTTGCAGCAG     ATTPLQQ        1     0
GCTACGACGCCTTTGCGGTCT     ATTPLRS        1     0
GCTACGACGCCTTTTATGTAT     ATTPFMY        1     0
GCTACGACGCCTTTTCATCAT     ATTPFHH        1     0
GCTACGACGCGGATGACGCCG     ATTRMTP        1     0
GCTACGACGCGGATTAAGGAT     ATTRIKD        1     0
GCTACGACGCGGCCTACTCAT     ATTRPTH        1     0
GCTACGACGCGGCTTCAGCAG     ATTRLQQ        1     0
GCTACGACGCGGCTTCAGGTG     ATTRLQV        1     0
GCTACGACGCGGGAGGCTCAG     ATTREAQ        1     0
GCTACGACGCGGGATAATATG     ATTRDNM        1     0
GCTACGACGCGGGTTTCGCCT     ATTRVSP        1     0
GCTACGACGCGGGTTTGGGGT     ATTRVWG        1     0
GCTACGACGCGGTAGACTTCT     ATTRQTS        1     0
GCTACGACGCGGTATACTCTG     ATTRYTL        1     0
GCTACGACGCGGTATGGGTAG     ATTRYGQ        1     0
GCTACGACGCGGTCTACGTCT     ATTRSTS        1     0
GCTACGACGCGGTCTGAGACT     ATTRSET        1     0
GCTACGACGCGGTGGGAGAGG     ATTRWER        1     0
GCTACGACGCGGTGTTCTGTG     ATTRCSV        1     0
GCTACGACGCGGTTTCCTCTG     ATTRFPL        1     0
GCTACGACGCGTAGTATGTTG     ATTRSML        1     0
GCTACGACGCGTATTACGTGG     ATTRITW        1     0
GCTACGACGCGTCATCATCCT     ATTRHHP        1     0
GCTACGACGCGTCATCCTCCG     ATTRHPP        1     0
GCTACGACGCGTCTTACGTTG     ATTRLTL        1     0
GCTACGACGCGTCTTCCGTCG     ATTRLPS        1     0
GCTACGACGCGTCTTTTGCCT     ATTRLLP        1     0
GCTACGACGCGTGATTCTTGG     ATTRDSW        1     0
GCTACGACGCGTGGGGTGGAG     ATTRGVE        1     0
GCTACGACGCGTGGGTTGCTG     ATTRGLL        1     0
GCTACGACGCGTGGTGGGTAT     ATTRGGY        1     0
GCTACGACGCGTTCTCCTACG     ATTRSPT        1     0
GCTACGACGCGTTTTACTTAG     ATTRFTQ        1     0
GCTACGACGCTAGGTACGTTG     ATTLGTL        1     0
GCTACGACGCTGAAGTCTCCT     ATTLKSP        1     0
GCTACGACGCTGAATACGCAG     ATTLNTQ        1     0
GCTACGACGCTGAATACGCTG     ATTLNTL        1     0
GCTACGACGCTGACGGATCGG     ATTLTDR        1     0
GCTACGACGCTGACTCGGATT     ATTLTRI        1     0
GCTACGACGCTGATGCAGTCT     ATTLMQS        1     0
GCTACGACGCTGCAGCTGCGG     ATTLQLR        1     0
GCTACGACGCTGCATCCTACT     ATTLHPT        1     0
GCTACGACGCTGCCGTGTCTG     ATTLPCL        1     0
GCTACGACGCTGCCTATGTTG     ATTLPML        1     0
GCTACGACGCTGCGGCCTCCT     ATTLRPP        1     0
GCTACGACGCTGCTTACTCAG     ATTLLTQ        1     0
GCTACGACGCTGGAGCATGAT     ATTLEHD        1     0
GCTACGACGCTGGATACTTCT     ATTLDTS        1     0
GCTACGACGCTGGCGGTTTGG     ATTLAVW        1     0
GCTACGACGCTGGCTATGCAG     ATTLAMQ        1     0
GCTACGACGCTGGGTCTGAGT     ATTLGLS        1     0
GCTACGACGCTGGTGATGGCT     ATTLVMA        1     0
GCTACGACGCTGTATATTCGG     ATTLYIR        1     0
GCTACGACGCTGTGGAGGGCT     ATTLWRA        1     0
GCTACGACGCTTAATAATTAT     ATTLNNY        1     0
GCTACGACGCTTACTACTATT     ATTLTTI        1     0
GCTACGACGCTTAGGACGAAT     ATTLRTN        1     0
GCTACGACGCTTAGGCCTGCT     ATTLRPA        1     0
GCTACGACGCTTCATGATCTT     ATTLHDL        1     0
GCTACGACGCTTCATGCTCAG     ATTLHAQ        1     0
GCTACGACGCTTCATTAGATG     ATTLHQM        1     0
GCTACGACGCTTCCGCATTCG     ATTLPHS        1     0
GCTACGACGCTTCCGGCGCGG     ATTLPAR        1     0
GCTACGACGCTTCCTAAGTAT     ATTLPKY        1     0
GCTACGACGCTTCCTAATCAG     ATTLPNQ        1     0
GCTACGACGCTTCCTCCTCCG     ATTLPPP        1     0
GCTACGACGCTTCCTTATAAG     ATTLPYK        1     0
GCTACGACGCTTCGGCCTCTG     ATTLRPL        1     0
GCTACGACGCTTCGGCTTAGT     ATTLRLS        1     0
GCTACGACGCTTCGGTTTCCT     ATTLRFP        1     0
GCTACGACGCTTCTGAAGGCT     ATTLLKA        1     0
GCTACGACGCTTGGTCCGCCT     ATTLGPP        1     0
GCTACGACGCTTGTGCTGCTT     ATTLVLL        1     0
GCTACGACGCTTGTTAATGAT     ATTLVND        1     0
GCTACGACGCTTGTTCCGCAG     ATTLVPQ        1     0
GCTACGACGCTTTCGCCTTTT     ATTLSPF        1     0
GCTACGACGCTTTGGCATCCT     ATTLWHP        1     0
GCTACGACGCTTTGTACGAGG     ATTLCTR        1     0
GCTACGACGCTTTGTACTGCT     ATTLCTA        1     0
GCTACGACGCTTTTGCAGTCT     ATTLLQS        1     0
GCTACGACGCTTTTGCTGCTT     ATTLLLL        1     0
GCTACGACGCTTTTGGCTACG     ATTLLAT        1     0
GCTACGACGGAGAAGTTGCAT     ATTEKLH        1     0
GCTACGACGGAGAATGCGACT     ATTENAT        1     0
GCTACGACGGAGACGCCTACG     ATTETPT        1     0
GCTACGACGGAGACTCCTACG     ATTETPT        1     0
GCTACGACGGAGACTGTTATG     ATTETVM        1     0
GCTACGACGGAGACTTCTATG     ATTETSM        1     0
GCTACGACGGAGAGGACTTAT     ATTERTY        1     0
GCTACGACGGAGAGGCTGCAG     ATTERLQ        1     0
GCTACGACGGAGCAGGAGCAT     ATTEQEH        1     0
GCTACGACGGAGCATACTCAG     ATTEHTQ        1     0
GCTACGACGGAGCATCGGGTG     ATTEHRV        1     0
GCTACGACGGAGCCGACTCCT     ATTEPTP        1     0
GCTACGACGGAGCGGATGCCT     ATTERMP        1     0
GCTACGACGGAGCGGCCTCTT     ATTERPL        1     0
GCTACGACGGAGCGTCCTCCT     ATTERPP        1     0
GCTACGACGGAGCGTCTTCAG     ATTERLQ        1     0
GCTACGACGGAGCGTGTGCCG     ATTERVP        1     0
GCTACGACGGAGGTGTATGGT     ATTEVYG        1     0
GCTACGACGGAGTATCTTACT     ATTEYLT        1     0
GCTACGACGGATAATACGTTG     ATTDNTL        1     0
GCTACGACGGATCAGAGTCAT     ATTDQSH        1     0
GCTACGACGGATCAGCGGCCT     ATTDQRP        1     0
GCTACGACGGATCGGACGCCT     ATTDRTP        1     0
GCTACGACGGATCGTGATCTG     ATTDRDL        1     0
GCTACGACGGATCGTTCTTCG     ATTDRSS        1     0
GCTACGACGGATCTGCCTCTT     ATTDLPL        1     0
GCTACGACGGATCTTCAGATT     ATTDLQI        1     0
GCTACGACGGATCTTCCGCCG     ATTDLPP        1     0
GCTACGACGGATCTTGCGCTG     ATTDLAL        1     0
GCTACGACGGATGATGAGCTG     ATTDDEL        1     0
GCTACGACGGATGGGGATGTG     ATTDGDV        1     0
GCTACGACGGATGTGACGCGT     ATTDVTR        1     0
GCTACGACGGATGTGCAGTTT     ATTDVQF        1     0
GCTACGACGGATGTGCTTGAT     ATTDVLD        1     0
GCTACGACGGATGTTGCGCGT     ATTDVAR        1     0
GCTACGACGGATTATCCTTTG     ATTDYPL        1     0
GCTACGACGGATTTTAAGCAG     ATTDFKQ        1     0
GCTACGACGGCGACTAAGCGT     ATTATKR        1     0
GCTACGACGGCGACTAATTAT     ATTATNY        1     0
GCTACGACGGCGACTGATAGT     ATTATDS        1     0
GCTACGACGGCGACTTTTTAT     ATTATFY        1     0
GCTACGACGGCGCATACTCGG     ATTAHTR        1     0
GCTACGACGGCGCATATGATT     ATTAHMI        1     0
GCTACGACGGCGCATCCTCTT     ATTAHPL        1     0
GCTACGACGGCGCATTGGATG     ATTAHWM        1     0
GCTACGACGGCGCCGGAGACT     ATTAPET        1     0
GCTACGACGGCGCCTAGTATG     ATTAPSM        1     0
GCTACGACGGCGCCTGTTACG     ATTAPVT        1     0
GCTACGACGGCGCTTCAGTTT     ATTALQF        1     0
GCTACGACGGCGCTTCCTCAG     ATTALPQ        1     0
GCTACGACGGCGCTTCCTTCG     ATTALPS        1     0
GCTACGACGGCGGCTACGACT     ATTAATT        1     0
GCTACGACGGCGGCTACGTTT     ATTAATF        1     0
GCTACGACGGCGGCTCCTGAG     ATTAAPE        1     0
GCTACGACGGCGGCTGGGTTT     ATTAAGF        1     0
GCTACGACGGCGGGTTCTTCT     ATTAGSS        1     0
GCTACGACGGCGTATAGGTCT     ATTAYRS        1     0
GCTACGACGGCGTATTGGTAT     ATTAYWY        1     0
GCTACGACGGCGTCTACGTTT     ATTASTF        1     0
GCTACGACGGCTAAGCAGCAG     ATTAKQQ        1     0
GCTACGACGGCTAAGCCTCAT     ATTAKPH        1     0
GCTACGACGGCTAATACGAAG     ATTANTK        1     0
GCTACGACGGCTAATGCTGCG     ATTANAA        1     0
GCTACGACGGCTACGCAGGGG     ATTATQG        1     0
GCTACGACGGCTACGCATGGT     ATTATHG        1     0
GCTACGACGGCTACTAGTGGG     ATTATSG        1     0
GCTACGACGGCTACTGCTGCG     ATTATAA        1     0
GCTACGACGGCTAGTCGGTCG     ATTASRS        1     0
GCTACGACGGCTAGTTGGCTG     ATTASWL        1     0
GCTACGACGGCTCAGCAGGCT     ATTAQQA        1     0
GCTACGACGGCTCAGTGGTCT     ATTAQWS        1     0
GCTACGACGGCTCCGCGGCAT     ATTAPRH        1     0
GCTACGACGGCTCCGGCTCAT     ATTAPAH        1     0
GCTACGACGGCTCCGTTTCAT     ATTAPFH        1     0
GCTACGACGGCTCCTAATCTG     ATTAPNL        1     0
GCTACGACGGCTCCTACGCTG     ATTAPTL        1     0
GCTACGACGGCTCCTCCTGAT     ATTAPPD        1     0
GCTACGACGGCTCCTCCTTGT     ATTAPPC        1     0
GCTACGACGGCTCCTGTGCAG     ATTAPVQ        1     0
GCTACGACGGCTCGTACGGCT     ATTARTA        1     0
GCTACGACGGCTCTGACTGAT     ATTALTD        1     0
GCTACGACGGCTCTGTGGCGT     ATTALWR        1     0
GCTACGACGGCTCTTCAGATT     ATTALQI        1     0
GCTACGACGGCTCTTCGTGTT     ATTALRV        1     0
GCTACGACGGCTCTTGCTTCG     ATTALAS        1     0
GCTACGACGGCTGCGTCTCCG     ATTAASP        1     0
GCTACGACGGCTGCTTCTTTG     ATTAASL        1     0
GCTACGACGGCTTAGGAGTCG     ATTAQES        1     0
GCTACGACGGCTTATAAGACT     ATTAYKT        1     0
GCTACGACGGCTTCTCCTTTT     ATTASPF        1     0
GCTACGACGGCTTCTGGTGCG     ATTASGA        1     0
GCTACGACGGCTTCTTCTTTG     ATTASSL        1     0
GCTACGACGGCTTGGCCTACG     ATTAWPT        1     0
GCTACGACGGCTTTGCCTGCT     ATTALPA        1     0
GCTACGACGGGGCCTATGCAT     ATTGPMH        1     0
GCTACGACGGGGCGTACTCAG     ATTGRTQ        1     0
GCTACGACGGGGCTTACTGGT     ATTGLTG        1     0
GCTACGACGGGGCTTATTTAT     ATTGLIY        1     0
GCTACGACGGGGGATAATACT     ATTGDNT        1     0
GCTACGACGGGGGCGAATCAT     ATTGANH        1     0
GCTACGACGGGTAAGACTGCG     ATTGKTA        1     0
GCTACGACGGGTACTTCTGAT     ATTGTSD        1     0
GCTACGACGGGTAGTCTGTTT     ATTGSLF        1     0
GCTACGACGGGTATTGGTAAT     ATTGIGN        1     0
GCTACGACGGGTCATCCTGGG     ATTGHPG        1     0
GCTACGACGGGTCCGACTATT     ATTGPTI        1     0
GCTACGACGGGTCGTCAGATG     ATTGRQM        1     0
GCTACGACGGGTCTTGCGTCG     ATTGLAS        1     0
GCTACGACGGGTGCTGGGTCT     ATTGAGS        1     0
GCTACGACGGGTGGGCATATT     ATTGGHI        1     0
GCTACGACGGGTGTGCCTACT     ATTGVPT        1     0
GCTACGACGGGTGTGTGTCCT     ATTGVCP        1     0
GCTACGACGGGTTCTCCGTTT     ATTGSPF        1     0
GCTACGACGGGTTGGCGTAAT     ATTGWRN        1     0
GCTACGACGGGTTGTGGTTTG     ATTGCGL        1     0
GCTACGACGGGTTTTGTTATT     ATTGFVI        1     0
GCTACGACGGTGAATACTATG     ATTVNTM        1     0
GCTACGACGGTGACGATTAAG     ATTVTIK        1     0
GCTACGACGGTGACGCTGGCT     ATTVTLA        1     0
GCTACGACGGTGACTGCTGCT     ATTVTAA        1     0
GCTACGACGGTGATGATGAAT     ATTVMMN        1     0
GCTACGACGGTGATTCAGGAT     ATTVIQD        1     0
GCTACGACGGTGATTCCGGTT     ATTVIPV        1     0
GCTACGACGGTGCAGCAGCGG     ATTVQQR        1     0
GCTACGACGGTGCATCATGCG     ATTVHHA        1     0
GCTACGACGGTGCATCTTGAG     ATTVHLE        1     0
GCTACGACGGTGCCGATGCAT     ATTVPMH        1     0
GCTACGACGGTGCCTACTGAG     ATTVPTE        1     0
GCTACGACGGTGCCTAGTAAT     ATTVPSN        1     0
GCTACGACGGTGCGGATGCCT     ATTVRMP        1     0
GCTACGACGGTGCTGCCTACG     ATTVLPT        1     0
GCTACGACGGTGGATCCTCCT     ATTVDPP        1     0
GCTACGACGGTGGCGTATTGG     ATTVAYW        1     0
GCTACGACGGTGGTTCAGCTT     ATTVVQL        1     0
GCTACGACGGTGTTTGATAAT     ATTVFDN        1     0
GCTACGACGGTGTTTGGTGGT     ATTVFGG        1     0
GCTACGACGGTTACTCCTGGG     ATTVTPG        1     0
GCTACGACGGTTACTGATAGG     ATTVTDR        1     0
GCTACGACGGTTATGCAGGAT     ATTVMQD        1     0
GCTACGACGGTTATGTATTGG     ATTVMYW        1     0
GCTACGACGGTTCCTATGAGG     ATTVPMR        1     0
GCTACGACGGTTCCTGGGTCT     ATTVPGS        1     0
GCTACGACGGTTCGGCAGTCG     ATTVRQS        1     0
GCTACGACGGTTCGTATTACG     ATTVRIT        1     0
GCTACGACGGTTCTGGCTACG     ATTVLAT        1     0
GCTACGACGGTTCTTAGGCAT     ATTVLRH        1     0
GCTACGACGGTTCTTGAGGTT     ATTVLEV        1     0
GCTACGACGGTTGATTCGGAT     ATTVDSD        1     0
GCTACGACGGTTGTTACGCGG     ATTVVTR        1     0
GCTACGACGGTTTCGGCGCGT     ATTVSAR        1     0
GCTACGACGTAGACGATTGTG     ATTQTIV        1     0
GCTACGACGTAGGTTCCGCAG     ATTQVPQ        1     0
GCTACGACGTATAATACGTTG     ATTYNTL        1     0
GCTACGACGTATACTTCTCCG     ATTYTSP        1     0
GCTACGACGTATATGACTGAG     ATTYMTE        1     0
GCTACGACGTATCATACGCGT     ATTYHTR        1     0
GCTACGACGTATCATCCTGTT     ATTYHPV        1     0
GCTACGACGTATCCGAGGATG     ATTYPRM        1     0
GCTACGACGTATCCGCTTTCG     ATTYPLS        1     0
GCTACGACGTATCGGGCTCTT     ATTYRAL        1     0
GCTACGACGTATCTGCTTGCG     ATTYLLA        1     0
GCTACGACGTATGCGCGTGTT     ATTYARV        1     0
GCTACGACGTATTATCAGTCT     ATTYYQS        1     0
GCTACGACGTATTGGCCGTCG     ATTYWPS        1     0
GCTACGACGTCGAATCAGGGG     ATTSNQG        1     0
GCTACGACGTCGACTAATTAT     ATTSTNY        1     0
GCTACGACGTCGACTCTTGAT     ATTSTLD        1     0
GCTACGACGTCGACTCTTGCT     ATTSTLA        1     0
GCTACGACGTCGACTGTGCCG     ATTSTVP        1     0
GCTACGACGTCGACTGTGTGG     ATTSTVW        1     0
GCTACGACGTCGAGTCATGTG     ATTSSHV        1     0
GCTACGACGTCGATGCTGCGT     ATTSMLR        1     0
GCTACGACGTCGCATACTGTG     ATTSHTV        1     0
GCTACGACGTCGCATCAGCTG     ATTSHQL        1     0
GCTACGACGTCGCCTATTCAT     ATTSPIH        1     0
GCTACGACGTCGCCTCATTAT     ATTSPHY        1     0
GCTACGACGTCGCGTTTTCAT     ATTSRFH        1     0
GCTACGACGTCGGCGGGTCTG     ATTSAGL        1     0
GCTACGACGTCGGCTTCTCGT     ATTSASR        1     0
GCTACGACGTCGGTGCCGTTG     ATTSVPL        1     0
GCTACGACGTCGTTGCGGGCT     ATTSLRA        1     0
GCTACGACGTCGTTGCTGCGG     ATTSLLR        1     0
GCTACGACGTCGTTGTGGACT     ATTSLWT        1     0
GCTACGACGTCTAAGCCGCAG     ATTSKPQ        1     0
GCTACGACGTCTAATAGTACT     ATTSNST        1     0
GCTACGACGTCTACGAAGAAT     ATTSTKN        1     0
GCTACGACGTCTACGAAGCAT     ATTSTKH        1     0
GCTACGACGTCTACGAATCTT     ATTSTNL        1     0
GCTACGACGTCTACTTCTATT     ATTSTSI        1     0
GCTACGACGTCTATGTCTCAT     ATTSMSH        1     0
GCTACGACGTCTATTACGATT     ATTSITI        1     0
GCTACGACGTCTATTGGTAAT     ATTSIGN        1     0
GCTACGACGTCTCAGCCGTGG     ATTSQPW        1     0
GCTACGACGTCTCAGCTGGTG     ATTSQLV        1     0
GCTACGACGTCTCATACTTGT     ATTSHTC        1     0
GCTACGACGTCTCATTTGTTT     ATTSHLF        1     0
GCTACGACGTCTCCGCCGCTG     ATTSPPL        1     0
GCTACGACGTCTCCGCGGTAT     ATTSPRY        1     0
GCTACGACGTCTCCTTGGGAG     ATTSPWE        1     0
GCTACGACGTCTCGGGCGACT     ATTSRAT        1     0
GCTACGACGTCTCGTTTGCTT     ATTSRLL        1     0
GCTACGACGTCTCTTATTAAT     ATTSLIN        1     0
GCTACGACGTCTGAGCAGATG     ATTSEQM        1     0
GCTACGACGTCTGCTTCTATG     ATTSASM        1     0
GCTACGACGTCTTATCATTCG     ATTSYHS        1     0
GCTACGACGTCTTCGCGGAAT     ATTSSRN        1     0
GCTACGACGTCTTCTACGATG     ATTSSTM        1     0
GCTACGACGTGGCAGTTGAAT     ATTWQLN        1     0
GCTACGACGTGGCATCTGCAT     ATTWHLH        1     0
GCTACGACGTGGCATGTGCCT     ATTWHVP        1     0
GCTACGACGTGGCCTTTTCTG     ATTWPFL        1     0
GCTACGACGTGGCGTACGAAT     ATTWRTN        1     0
GCTACGACGTGGCTTCCTTTG     ATTWLPL        1     0
GCTACGACGTGGGCGGTTTGG     ATTWAVW        1     0
GCTACGACGTGGGCTATGCTG     ATTWAML        1     0
GCTACGACGTGGTCTCGTTGG     ATTWSRW        1     0
GCTACGACGTGGTGGCCTCCG     ATTWWPP        1     0
GCTACGACGTGTCAGTATTAT     ATTCQYY        1     0
GCTACGACGTGTCATCCTGGG     ATTCHPG        1     0
GCTACGACGTGTCATTCTTGT     ATTCHSC        1     0
GCTACGACGTGTGTGCCGCAT     ATTCVPH        1     0
GCTACGACGTTGACGGGTGCG     ATTLTGA        1     0
GCTACGACGTTGACTTAGACG     ATTLTQT        1     0
GCTACGACGTTGAGGCTGCTG     ATTLRLL        1     0
GCTACGACGTTGATTGCTCTT     ATTLIAL        1     0
GCTACGACGTTGATTTTTGGT     ATTLIFG        1     0
GCTACGACGTTGCATGGTCGT     ATTLHGR        1     0
GCTACGACGTTGCATTCGACG     ATTLHST        1     0
GCTACGACGTTGCCGAATTTT     ATTLPNF        1     0
GCTACGACGTTGCGGAGTCCG     ATTLRSP        1     0
GCTACGACGTTGCTGCCTGTG     ATTLLPV        1     0
GCTACGACGTTGCTTTATTTT     ATTLLYF        1     0
GCTACGACGTTGGATTCTCCG     ATTLDSP        1     0
GCTACGACGTTGGCTCAGACG     ATTLAQT        1     0
GCTACGACGTTGGGGACGATG     ATTLGTM        1     0
GCTACGACGTTGGTGCCTGTT     ATTLVPV        1     0
GCTACGACGTTGTAGGCTAAT     ATTLQAN        1     0
GCTACGACGTTGTTGACGCTG     ATTLLTL        1     0
GCTACGACGTTGTTTCCTGTT     ATTLFPV        1     0
GCTACGACGTTTCAACAGTCG     ATTFQQS        1     0
GCTACGACGTTTCATCATTAT     ATTFHHY        1     0
GCTACGACGTTTCATCCTAGT     ATTFHPS        1     0
GCTACGACGTTTCCTGTTCTT     ATTFPVL        1     0
GCTACGACGTTTCGGATGTCG     ATTFRMS        1     0
GCTACGACGTTTCTGCTGACT     ATTFLLT        1     0
GCTACGACGTTTCTGCTTGCT     ATTFLLA        1     0
GCTACGACGTTTCTGTTGGTG     ATTFLLV        1     0
GCTACGACGTTTCTTCAGAGT     ATTFLQS        1     0
GCTACGACGTTTGCTCTTCGT     ATTFALR        1     0
GCTACGACGTTTTAGACGCTT     ATTFQTL        1     0
GCTACGACGTTTTCTACGAAT     ATTFSTN        1     0
GCTACGACGTTTTGGGCTCAG     ATTFWAQ        1     0
GCTACGACTAAACCTACGTGG     ATTKPTW        1     0
GCTACGACTAACCCTACGTGG     ATTNPTW        1     0
GCTACGACTAAGATTACTCAG     ATTKITQ        1     0
GCTACGACTAAGATTCTGGTG     ATTKILV        1     0
GCTACGACTAAGCATCCTCAT     ATTKHPH        1     0
GCTACGACTAAGCCGACTGCT     ATTKPTA        1     0
GCTACGACTAAGCTGCTGCGG     ATTKLLR        1     0
GCTACGACTAAGCTGCTTTAT     ATTKLLY        1     0
GCTACGACTAAGCTGGCTCCT     ATTKLAP        1     0
GCTACGACTAAGCTTTCGACG     ATTKLST        1     0
GCTACGACTAAGGATATGCTT     ATTKDML        1     0
GCTACGACTAAGGCGCCGACT     ATTKAPT        1     0
GCTACGACTAAGGCGCTGCCG     ATTKALP        1     0
GCTACGACTAAGTATACGCTG     ATTKYTL        1     0
GCTACGACTAAGTCTGGTGAG     ATTKSGE        1     0
GCTACGACTAAGTCTGTGCAT     ATTKSVH        1     0
GCTACGACTAAGTGTCATTAG     ATTKCHQ        1     0
GCTACGACTAAGTTGCCTAAT     ATTKLPN        1     0
GCTACGACTAATAAGCGTTTT     ATTNKRF        1     0
GCTACGACTAATACGTCGCAG     ATTNTSQ        1     0
GCTACGACTAATCAGCTGTTG     ATTNQLL        1     0
GCTACGACTAATCCGAAGGTG     ATTNPKV        1     0
GCTACGACTAATCCGCTTATG     ATTNPLM        1     0
GCTACGACTAATCCTTCTACG     ATTNPST        1     0
GCTACGACTAATCGGCATCCT     ATTNRHP        1     0
GCTACGACTAATCTGCAGCAT     ATTNLQH        1     0
GCTACGACTAATCTTACTCAT     ATTNLTH        1     0
GCTACGACTAATCTTCCGTCG     ATTNLPS        1     0
GCTACGACTAATCTTTCGTAT     ATTNLSY        1     0
GCTACGACTAATGATAATAGT     ATTNDNS        1     0
GCTACGACTAATGATCATCCT     ATTNDHP        1     0
GCTACGACTAATGCTACGATT     ATTNATI        1     0
GCTACGACTAATGCTATTGTT     ATTNAIV        1     0
GCTACGACTAATGCTGGTGCG     ATTNAGA        1     0
GCTACGACTAATGGTGCTTTG     ATTNGAL        1     0
GCTACGACTAATGTGCCGGGT     ATTNVPG        1     0
GCTACGACTAATGTGCGGCCT     ATTNVRP        1     0
GCTACGACTAATGTTACTCTG     ATTNVTL        1     0
GCTACGACTAATTCGACGAGT     ATTNSTS        1     0
GCTACGACTAATTCTTATACT     ATTNSYT        1     0
GCTACGACTAATTTGGCTGGG     ATTNLAG        1     0
GCTACGACTACAATGCCTTGG     ATTTMPW        1     0
GCTACGACTACACAGATTGAT     ATTTQID        1     0
GCTACGACTACCCCGACTTCT     ATTTPTS        1     0
GCTACGACTACGAAGGATTAT     ATTTKDY        1     0
GCTACGACTACGAAGGTTCAT     ATTTKVH        1     0
GCTACGACTACGAATGCGTCG     ATTTNAS        1     0
GCTACGACTACGACGACTCAG     ATTTTTQ        1     0
GCTACGACTACGACTACTGAT     ATTTTTD        1     0
GCTACGACTACGACTCCGGTT     ATTTTPV        1     0
GCTACGACTACGAGGCCTGAT     ATTTRPD        1     0
GCTACGACTACGATGCATACT     ATTTMHT        1     0
GCTACGACTACGATGCCGCGG     ATTTMPR        1     0
GCTACGACTACGATTAGTGAG     ATTTISE        1     0
GCTACGACTACGCAGCGTCCT     ATTTQRP        1     0
GCTACGACTACGCATGTGTGT     ATTTHVC        1     0
GCTACGACTACGCCTAGGTTT     ATTTPRF        1     0
GCTACGACTACGCCTCCGTAG     ATTTPPQ        1     0
GCTACGACTACGCCTCTTATT     ATTTPLI        1     0
GCTACGACTACGCCTGAGAAT     ATTTPEN        1     0
GCTACGACTACGCGGACGCTG     ATTTRTL        1     0
GCTACGACTACGCGGGCTTAG     ATTTRAQ        1     0
GCTACGACTACGCTGCAGATG     ATTTLQM        1     0
GCTACGACTACGCTTAATCCT     ATTTLNP        1     0
GCTACGACTACGCTTATGCCT     ATTTLMP        1     0
GCTACGACTACGCTTCCTTCG     ATTTLPS        1     0
GCTACGACTACGGAGCGTGCT     ATTTERA        1     0
GCTACGACTACGGAGTTGCCT     ATTTELP        1     0
GCTACGACTACGGCGTATGAG     ATTTAYE        1     0
GCTACGACTACGGTTATTGAG     ATTTVIE        1     0
GCTACGACTACGGTTCTTCGG     ATTTVLR        1     0
GCTACGACTACGTATCAGCAT     ATTTYQH        1     0
GCTACGACTACGTTGATTCAT     ATTTLIH        1     0
GCTACGACTACTAAGCATGCG     ATTTKHA        1     0
GCTACGACTACTAAGGAGAAG     ATTTKEK        1     0
GCTACGACTACTAATCATCCG     ATTTNHP        1     0
GCTACGACTACTAATGCTAAT     ATTTNAN        1     0
GCTACGACTACTAGGATTAGT     ATTTRIS        1     0
GCTACGACTACTAGGGAGGTG     ATTTREV        1     0
GCTACGACTACTAGTTTGCAT     ATTTSLH        1     0
GCTACGACTACTATGGCTTAT     ATTTMAY        1     0
GCTACGACTACTATTCGGCTT     ATTTIRL        1     0
GCTACGACTACTCAGATTCTG     ATTTQIL        1     0
GCTACGACTACTCAGCCGCGG     ATTTQPR        1     0
GCTACGACTACTCATACGGAG     ATTTHTE        1     0
GCTACGACTACTCATGGGGTG     ATTTHGV        1     0
GCTACGACTACTCATTCTGCT     ATTTHSA        1     0
GCTACGACTACTCCGAATTTG     ATTTPNL        1     0
GCTACGACTACTCCGACGCCT     ATTTPTP        1     0
GCTACGACTACTCCTCCGATG     ATTTPPM        1     0
GCTACGACTACTCCTTAGACG     ATTTPQT        1     0
GCTACGACTACTCCTTCTCAT     ATTTPSH        1     0
GCTACGACTACTCGGCATCAG     ATTTRHQ        1     0
GCTACGACTACTCGGCCTGCT     ATTTRPA        1     0
GCTACGACTACTCGGTCTTAG     ATTTRSQ        1     0
GCTACGACTACTCTTACTCGT     ATTTLTR        1     0
GCTACGACTACTGCGCTGTTT     ATTTALF        1     0
GCTACGACTACTGCTACTAAG     ATTTATK        1     0
GCTACGACTACTGCTCATTCT     ATTTAHS        1     0
GCTACGACTACTGGGATGCCT     ATTTGMP        1     0
GCTACGACTACTGTGATGTGG     ATTTVMW        1     0
GCTACGACTACTTATAATCCG     ATTTYNP        1     0
GCTACGACTACTTTGGATAAG     ATTTLDK        1     0
GCTACGACTACTTTGTATCAG     ATTTLYQ        1     0
GCTACGACTAGGACTCTGGTT     ATTRTLV        1     0
GCTACGACTAGGATTCTGTTT     ATTRILF        1     0
GCTACGACTAGGATTTGGAGT     ATTRIWS        1     0
GCTACGACTAGGCAGCTTTCT     ATTRQLS        1     0
GCTACGACTAGGCCGCCTGAT     ATTRPPD        1     0
GCTACGACTAGGGATAATGCG     ATTRDNA        1     0
GCTACGACTAGGTATACTACG     ATTRYTT        1     0
GCTACGACTAGGTTTACGAAT     ATTRFTN        1     0
GCTACGACTAGTAATCCTCCC     ATTSNPP        1     0
GCTACGACTAGTACGCATTCT     ATTSTHS        1     0
GCTACGACTAGTACTCCGATT     ATTSTPI        1     0
GCTACGACTAGTACTGCTGCT     ATTSTAA        1     0
GCTACGACTAGTATTCCGTAT     ATTSIPY        1     0
GCTACGACTAGTCAGCTGCCT     ATTSQLP        1     0
GCTACGACTAGTCCGCGGGAT     ATTSPRD        1     0
GCTACGACTAGTCCTAGGTTG     ATTSPRL        1     0
GCTACGACTAGTCGGATTCAT     ATTSRIH        1     0
GCTACGACTAGTCGGATTTCT     ATTSRIS        1     0
GCTACGACTAGTGATAATTGG     ATTSDNW        1     0
GCTACGACTAGTGCTCCTATT     ATTSAPI        1     0
GCTACGACTAGTGCTCCTCCG     ATTSAPP        1     0
GCTACGACTAGTGTGCTGTGG     ATTSVLW        1     0
GCTACGACTAGTGTGGAGCAT     ATTSVEH        1     0
GCTACGACTAGTTCTTCGCAT     ATTSSSH        1     0
GCTACGACTAGTTTGCATCGG     ATTSLHR        1     0
GCTACGACTATGAAGGCTTCG     ATTMKAS        1     0
GCTACGACTATGACTCGTGGT     ATTMTRG        1     0
GCTACGACTATGATGCTTCTT     ATTMMLL        1     0
GCTACGACTATGCATACTCTG     ATTMHTL        1     0
GCTACGACTATGCATCAGATG     ATTMHQM        1     0
GCTACGACTATGCATTCGCAG     ATTMHSQ        1     0
GCTACGACTATGCCTACGCTT     ATTMPTL        1     0
GCTACGACTATGCCTCATACG     ATTMPHT        1     0
GCTACGACTATGCCTCCTAGT     ATTMPPS        1     0
GCTACGACTATGCGGCAGATT     ATTMRQI        1     0
GCTACGACTATGCGTAATCCG     ATTMRNP        1     0
GCTACGACTATGGGGTCTGCT     ATTMGSA        1     0
GCTACGACTATGGGTTCTCCG     ATTMGSP        1     0
GCTACGACTATGGTGCGTCAT     ATTMVRH        1     0
GCTACGACTATGGTTTATTAT     ATTMVYY        1     0
GCTACGACTATTACGCAGCGT     ATTITQR        1     0
GCTACGACTATTACTACGCCG     ATTITTP        1     0
GCTACGACTATTACTACTACT     ATTITTT        1     0
GCTACGACTATTATGATTTCT     ATTIMIS        1     0
GCTACGACTATTCATCCGCTG     ATTIHPL        1     0
GCTACGACTATTCCGCTGGGT     ATTIPLG        1     0
GCTACGACTATTCGTCAGGCG     ATTIRQA        1     0
GCTACGACTATTGCTGCTCGG     ATTIAAR        1     0
GCTACGACTATTGGGTCTCTT     ATTIGSL        1     0
GCTACGACTATTTCGCCTCCG     ATTISPP        1     0
GCTACGACTCAGACGCGGTCT     ATTQTRS        1     0
GCTACGACTCAGACTCCTTGG     ATTQTPW        1     0
GCTACGACTCAGACTCTGTTG     ATTQTLL        1     0
GCTACGACTCAGACTGATGAG     ATTQTDE        1     0
GCTACGACTCAGACTTTGGCG     ATTQTLA        1     0
GCTACGACTCAGAGGCAGTTG     ATTQRQL        1     0
GCTACGACTCAGATGTTTAAG     ATTQMFK        1     0
GCTACGACTCAGCAGAATACG     ATTQQNT        1     0
GCTACGACTCAGCAGAATTTT     ATTQQNF        1     0
GCTACGACTCAGCAGCAGCCT     ATTQQQP        1     0
GCTACGACTCAGCAGGTGATG     ATTQQVM        1     0
GCTACGACTCAGCATATGACT     ATTQHMT        1     0
GCTACGACTCAGCATCTTTCG     ATTQHLS        1     0
GCTACGACTCAGCATTCTCAG     ATTQHSQ        1     0
GCTACGACTCAGCCGATGACT     ATTQPMT        1     0
GCTACGACTCAGCCGGCTCTG     ATTQPAL        1     0
GCTACGACTCAGCCTACTTGT     ATTQPTC        1     0
GCTACGACTCAGCCTCTGATG     ATTQPLM        1     0
GCTACGACTCAGCGGCAGTGG     ATTQRQW        1     0
GCTACGACTCAGCGTGTTGCG     ATTQRVA        1     0
GCTACGACTCAGCTGCCTACT     ATTQLPT        1     0
GCTACGACTCAGCTTCCTCTT     ATTQLPL        1     0
GCTACGACTCAGGAGCTGCCT     ATTQELP        1     0
GCTACGACTCAGGATATTAAG     ATTQDIK        1     0
GCTACGACTCAGGCTAAGTTG     ATTQAKL        1     0
GCTACGACTCAGGCTGCTTAT     ATTQAAY        1     0
GCTACGACTCAGGTGCTTTCT     ATTQVLS        1     0
GCTACGACTCAGGTTGCGGTG     ATTQVAV        1     0
GCTACGACTCAGTCTGGGGGT     ATTQSGG        1     0
GCTACGACTCAGTGGCTTCCT     ATTQWLP        1     0
GCTACGACTCATACGATTAGG     ATTHTIR        1     0
GCTACGACTCATACGCCTCTT     ATTHTPL        1     0
GCTACGACTCATAGGCAGCCG     ATTHRQP        1     0
GCTACGACTCATATGAAGTTG     ATTHMKL        1     0
GCTACGACTCATATTGCGCCT     ATTHIAP        1     0
GCTACGACTCATCAGCTTATT     ATTHQLI        1     0
GCTACGACTCATCCGAATTCG     ATTHPNS        1     0
GCTACGACTCATCCGCTGATT     ATTHPLI        1     0
GCTACGACTCATCCTCAGACG     ATTHPQT        1     0
GCTACGACTCATCCTGCTTTT     ATTHPAF        1     0
GCTACGACTCATCCTTTGCAT     ATTHPLH        1     0
GCTACGACTCATCGTGATCCG     ATTHRDP        1     0
GCTACGACTCATCTGCCGCGG     ATTHLPR        1     0
GCTACGACTCATCTTCCGGAT     ATTHLPD        1     0
GCTACGACTCATCTTGTGACG     ATTHLVT        1     0
GCTACGACTCATGAGCTGGTG     ATTHELV        1     0
GCTACGACTCATTCTACTCGT     ATTHSTR        1     0
GCTACGACTCATTGGGCGTCG     ATTHWAS        1     0
GCTACGACTCCGAATGCGCTT     ATTPNAL        1     0
GCTACGACTCCGAATTCTTCT     ATTPNSS        1     0
GCTACGACTCCGACGAAGAAT     ATTPTKN        1     0
GCTACGACTCCGACGCCTGCT     ATTPTPA        1     0
GCTACGACTCCGACGGCGCTT     ATTPTAL        1     0
GCTACGACTCCGACGTATATG     ATTPTYM        1     0
GCTACGACTCCGACTCGGGTT     ATTPTRV        1     0
GCTACGACTCCGACTGTGTCG     ATTPTVS        1     0
GCTACGACTCCGAGGCAGTAT     ATTPRQY        1     0
GCTACGACTCCGATGAGGATT     ATTPMRI        1     0
GCTACGACTCCGATTCCGGCG     ATTPIPA        1     0
GCTACGACTCCGCAGCCTTCT     ATTPQPS        1     0
GCTACGACTCCGCATCCTGAG     ATTPHPE        1     0
GCTACGACTCCGCATTCGGTG     ATTPHSV        1     0
GCTACGACTCCGCATTTGCCG     ATTPHLP        1     0
GCTACGACTCCGCCGCTTCAT     ATTPPLH        1     0
GCTACGACTCCGCCTACGTGT     ATTPPTC        1     0
GCTACGACTCCGCCTCCGGCT     ATTPPPA        1     0
GCTACGACTCCGCCTTAGGAT     ATTPPQD        1     0
GCTACGACTCCGCGGCTTATT     ATTPRLI        1     0
GCTACGACTCCGCGTCCTCCT     ATTPRPP        1     0
GCTACGACTCCGCTGATTTCT     ATTPLIS        1     0
GCTACGACTCCGCTGCTTCGT     ATTPLLR        1     0
GCTACGACTCCGCTTACTGTG     ATTPLTV        1     0
GCTACGACTCCGCTTATGCCT     ATTPLMP        1     0
GCTACGACTCCGGAGCGTGCG     ATTPERA        1     0
GCTACGACTCCGGATGCTAAT     ATTPDAN        1     0
GCTACGACTCCGGCTTGGCAT     ATTPAWH        1     0
GCTACGACTCCGGGGCCTGCG     ATTPGPA        1     0
GCTACGACTCCGTCGACTACT     ATTPSTT        1     0
GCTACGACTCCGTGGTGGGGT     ATTPWWG        1     0
GCTACGACTCCGTTGACGACT     ATTPLTT        1     0
GCTACGACTCCGTTGAGTCAG     ATTPLSQ        1     0
GCTACGACTCCGTTGCTGATT     ATTPLLI        1     0
GCTACGACTCCGTTGCTTCCG     ATTPLLP        1     0
GCTACGACTCCTAAGCGTGTG     ATTPKRV        1     0
GCTACGACTCCTAATCTGCCT     ATTPNLP        1     0
GCTACGACTCCTAATGTGAGT     ATTPNVS        1     0
GCTACGACTCCTACGCGGCAT     ATTPTRH        1     0
GCTACGACTCCTACTAAGACG     ATTPTKT        1     0
GCTACGACTCCTACTACGGCT     ATTPTTA        1     0
GCTACGACTCCTACTTTGTGG     ATTPTLW        1     0
GCTACGACTCCTAGGCCTTCT     ATTPRPS        1     0
GCTACGACTCCTATGCGGGAG     ATTPMRE        1     0
GCTACGACTCCTCAGAAGCAT     ATTPQKH        1     0
GCTACGACTCCTCAGGCTAAG     ATTPQAK        1     0
GCTACGACTCCTCATACTAAT     ATTPHTN        1     0
GCTACGACTCCTCATGATCCT     ATTPHDP        1     0
GCTACGACTCCTCCGCCTCGG     ATTPPPR        1     0
GCTACGACTCCTCCTTTTTAG     ATTPPFQ        1     0
GCTACGACTCCTCCTTTTTCT     ATTPPFS        1     0
GCTACGACTCCTCTTATGGCT     ATTPLMA        1     0
GCTACGACTCCTCTTCCTCTT     ATTPLPL        1     0
GCTACGACTCCTCTTTCTCCG     ATTPLSP        1     0
GCTACGACTCCTGATCATACT     ATTPDHT        1     0
GCTACGACTCCTGATCATTAT     ATTPDHY        1     0
GCTACGACTCCTGATTGGCCT     ATTPDWP        1     0
GCTACGACTCCTGATTTGTTT     ATTPDLF        1     0
GCTACGACTCCTGCAGCTGAT     ATTPAAD        1     0
GCTACGACTCCTGCGAGGTAT     ATTPARY        1     0
GCTACGACTCCTGCGCCGATG     ATTPAPM        1     0
GCTACGACTCCTGCTACTAGG     ATTPATR        1     0
GCTACGACTCCTGGGGTTGTT     ATTPGVV        1     0
GCTACGACTCCTGTGCATCCG     ATTPVHP        1     0
GCTACGACTCCTGTTGTTGTG     ATTPVVV        1     0
GCTACGACTCCTTATCCTGAT     ATTPYPD        1     0
GCTACGACTCCTTCTCGGGCG     ATTPSRA        1     0
GCTACGACTCCTTGGATGCGT     ATTPWMR        1     0
GCTACGACTCGGAATATGGTT     ATTRNMV        1     0
GCTACGACTCGGACGACTCCG     ATTRTTP        1     0
GCTACGACTCGGACGGCTTCG     ATTRTAS        1     0
GCTACGACTCGGACTTGGACT     ATTRTWT        1     0
GCTACGACTCGGATGACGCCT     ATTRMTP        1     0
GCTACGACTCGGCAGCATACT     ATTRQHT        1     0
GCTACGACTCGGCATCCTGTT     ATTRHPV        1     0
GCTACGACTCGGCCGCCGGCG     ATTRPPA        1     0
GCTACGACTCGGCTGCCGCAT     ATTRLPH        1     0
GCTACGACTCGGCTGCTTACG     ATTRLLT        1     0
GCTACGACTCGGCTTCAGCTG     ATTRLQL        1     0
GCTACGACTCGGCTTCATTCG     ATTRLHS        1     0
GCTACGACTCGGGATCAGCGT     ATTRDQR        1     0
GCTACGACTCGGGATCTGTCT     ATTRDLS        1     0
GCTACGACTCGGGTTCCTAAG     ATTRVPK        1     0
GCTACGACTCGGTCGATGACT     ATTRSMT        1     0
GCTACGACTCGGTCTGTTCCG     ATTRSVP        1     0
GCTACGACTCGGTCTTTGCAG     ATTRSLQ        1     0
GCTACGACTCGGTTTGAGTTG     ATTRFEL        1     0
GCTACGACTCGTACGCCTTCG     ATTRTPS        1     0
GCTACGACTCGTAGTACTATT     ATTRSTI        1     0
GCTACGACTCGTATGACGTTT     ATTRMTF        1     0
GCTACGACTCGTATTGCTCCT     ATTRIAP        1     0
GCTACGACTCGTCCTCATTCG     ATTRPHS        1     0
GCTACGACTCGTCCTGAGTAG     ATTRPEQ        1     0
GCTACGACTCGTTAGATTGTG     ATTRQIV        1     0
GCTACGACTCGTTATACGCTG     ATTRYTL        1     0
GCTACGACTCGTTATATTTCG     ATTRYIS        1     0
GCTACGACTCGTTTTGATAAT     ATTRFDN        1     0
GCTACGACTCTGACGCTGAAG     ATTLTLK        1     0
GCTACGACTCTGACTAAGTAT     ATTLTKY        1     0
GCTACGACTCTGATGGTGGGT     ATTLMVG        1     0
GCTACGACTCTGCATTATTAG     ATTLHYQ        1     0
GCTACGACTCTGCCGCAGATT     ATTLPQI        1     0
GCTACGACTCTGCCGCATACT     ATTLPHT        1     0
GCTACGACTCTGCCTCCTTCT     ATTLPPS        1     0
GCTACGACTCTGCCTTTGACG     ATTLPLT        1     0
GCTACGACTCTGCCTTTTCCT     ATTLPFP        1     0
GCTACGACTCTGCTTATTCAT     ATTLLIH        1     0
GCTACGACTCTGCTTCTTCCT     ATTLLLP        1     0
GCTACGACTCTGGAAAGGTCT     ATTLERS        1     0
GCTACGACTCTGGCTACTCCT     ATTLATP        1     0
GCTACGACTCTGGGTCCTGCT     ATTLGPA        1     0
GCTACGACTCTGGTTGTTCCG     ATTLVVP        1     0
GCTACGACTCTGTTGCGTAAG     ATTLLRK        1     0
GCTACGACTCTGTTTCCGCGT     ATTLFPR        1     0
GCTACGACTCTGTTTGTTCAT     ATTLFVH        1     0
GCTACGACTCTTAATATGAAG     ATTLNMK        1     0
GCTACGACTCTTACGTCGGAT     ATTLTSD        1     0
GCTACGACTCTTACTCTGGGG     ATTLTLG        1     0
GCTACGACTCTTAGGCCTCTG     ATTLRPL        1     0
GCTACGACTCTTAGTACGCAG     ATTLSTQ        1     0
GCTACGACTCTTATGCATAAG     ATTLMHK        1     0
GCTACGACTCTTATTCCGTGT     ATTLIPC        1     0
GCTACGACTCTTATTCTGAAT     ATTLILN        1     0
GCTACGACTCTTCAGGTTATG     ATTLQVM        1     0
GCTACGACTCTTCATCCTGCG     ATTLHPA        1     0
GCTACGACTCTTCATCTTTCG     ATTLHLS        1     0
GCTACGACTCTTCCGAATGCT     ATTLPNA        1     0
GCTACGACTCTTCCGCGGAAT     ATTLPRN        1     0
GCTACGACTCTTCCGCTGCCG     ATTLPLP        1     0
GCTACGACTCTTCCGGGTTAT     ATTLPGY        1     0
GCTACGACTCTTCCTACTCCG     ATTLPTP        1     0
GCTACGACTCTTCCTCCTATT     ATTLPPI        1     0
GCTACGACTCTTCCTTCGCTT     ATTLPSL        1     0
GCTACGACTCTTCGTATGACT     ATTLRMT        1     0
GCTACGACTCTTCTGCTTCCT     ATTLLLP        1     0
GCTACGACTCTTGAGAATTAT     ATTLENY        1     0
GCTACGACTCTTGCGCATTCT     ATTLAHS        1     0
GCTACGACTCTTGCTGTGGAG     ATTLAVE        1     0
GCTACGACTCTTGTGCCGGCT     ATTLVPA        1     0
GCTACGACTCTTGTGCTGTCG     ATTLVLS        1     0
GCTACGACTCTTGTTAATCCT     ATTLVNP        1     0
GCTACGACTCTTTATAAGCAT     ATTLYKH        1     0
GCTACGACTCTTTATCTTATG     ATTLYLM        1     0
GCTACGACTCTTTATTCGCTG     ATTLYSL        1     0
GCTACGACTCTTTCGGATCCT     ATTLSDP        1     0
GCTACGACTGAGACTCCGACT     ATTETPT        1     0
GCTACGACTGAGACTCCTCCG     ATTETPP        1     0
GCTACGACTGAGAGTTCGGAT     ATTESSD        1     0
GCTACGACTGAGATTGATACT     ATTEIDT        1     0
GCTACGACTGAGCGTCCTTGG     ATTERPW        1     0
GCTACGACTGAGCTAATTGGT     ATTELIG        1     0
GCTACGACTGAGCTGATGGAT     ATTELMD        1     0
GCTACGACTGAGCTGTATTGG     ATTELYW        1     0
GCTACGACTGAGCTGTGGCCG     ATTELWP        1     0
GCTACGACTGAGCTTGGGAAG     ATTELGK        1     0
GCTACGACTGAGGAGCATCTT     ATTEEHL        1     0
GCTACGACTGAGGATTCTCAG     ATTEDSQ        1     0
GCTACGACTGAGGGGCTTCAG     ATTEGLQ        1     0
GCTACGACTGAGTCTCTTTGT     ATTESLC        1     0
GCTACGACTGAGTCTTGGCTT     ATTESWL        1     0
GCTACGACTGAGTGGCCTACT     ATTEWPT        1     0
GCTACGACTGATACGATGCCG     ATTDTMP        1     0
GCTACGACTGATACGGCGTAT     ATTDTAY        1     0
GCTACGACTGATACTACTATT     ATTDTTI        1     0
GCTACGACTGATCCGCGTTTG     ATTDPRL        1     0
GCTACGACTGATCCGTTTCGG     ATTDPFR        1     0
GCTACGACTGATCCTGGTTAT     ATTDPGY        1     0
GCTACGACTGATCGGCCTCAT     ATTDRPH        1     0
GCTACGACTGATCGGGATACT     ATTDRDT        1     0
GCTACGACTGATCGTACGCTT     ATTDRTL        1     0
GCTACGACTGATCTTACTCTG     ATTDLTL        1     0
GCTACGACTGATGCGATTAGG     ATTDAIR        1     0
GCTACGACTGATGCGCCGGAT     ATTDAPD        1     0
GCTACGACTGATGCGTCTAAG     ATTDASK        1     0
GCTACGACTGATGGTCAGCCG     ATTDGQP        1     0
GCTACGACTGATTCGCCGTCT     ATTDSPS        1     0
GCTACGACTGATTCTCGGCGT     ATTDSRR        1     0
GCTACGACTGATTGGAGGCCT     ATTDWRP        1     0
GCTACGACTGCACCTCGGCTT     ATTAPRL        1     0
GCTACGACTGCGAAGAATTGG     ATTAKNW        1     0
GCTACGACTGCGAATCGTCCT     ATTANRP        1     0
GCTACGACTGCGACGAATACG     ATTATNT        1     0
GCTACGACTGCGACTACGATT     ATTATTI        1     0
GCTACGACTGCGACTAGGCAT     ATTATRH        1     0
GCTACGACTGCGACTCCTCCG     ATTATPP        1     0
GCTACGACTGCGACTCGTCCG     ATTATRP        1     0
GCTACGACTGCGAGGCCTACT     ATTARPT        1     0
GCTACGACTGCGAGGGATTAT     ATTARDY        1     0
GCTACGACTGCGATGGTTATG     ATTAMVM        1     0
GCTACGACTGCGATTTCGATG     ATTAISM        1     0
GCTACGACTGCGATTTTTGCG     ATTAIFA        1     0
GCTACGACTGCGCATAAGCAT     ATTAHKH        1     0
GCTACGACTGCGCATATGTAT     ATTAHMY        1     0
GCTACGACTGCGCATGTGACG     ATTAHVT        1     0
GCTACGACTGCGCATTCTAGG     ATTAHSR        1     0
GCTACGACTGCGCCGCATTGG     ATTAPHW        1     0
GCTACGACTGCGCCTCCTAAG     ATTAPPK        1     0
GCTACGACTGCGCCTCCTACG     ATTAPPT        1     0
GCTACGACTGCGCCTCCTCAT     ATTAPPH        1     0
GCTACGACTGCGCCTCTGAAT     ATTAPLN        1     0
GCTACGACTGCGCCTCTGGTT     ATTAPLV        1     0
GCTACGACTGCGCGGGTTCGT     ATTARVR        1     0
GCTACGACTGCGCGTTTGGTT     ATTARLV        1     0
GCTACGACTGCGCTGACGACG     ATTALTT        1     0
GCTACGACTGCGCTTAAGAAT     ATTALKN        1     0
GCTACGACTGCGCTTGATTTG     ATTALDL        1     0
GCTACGACTGCGGCGTGGCGT     ATTAAWR        1     0
GCTACGACTGCGGCTCCTTCT     ATTAAPS        1     0
GCTACGACTGCGTGGCCGATG     ATTAWPM        1     0
GCTACGACTGCTAAGATTTCG     ATTAKIS        1     0
GCTACGACTGCTACGACGCGT     ATTATTR        1     0
GCTACGACTGCTACGACTTCT     ATTATTS        1     0
GCTACGACTGCTACGATGCGT     ATTATMR        1     0
GCTACGACTGCTACTCCGCGT     ATTATPR        1     0
GCTACGACTGCTACTGCGCTG     ATTATAL        1     0
GCTACGACTGCTACTTTGTAT     ATTATLY        1     0
GCTACGACTGCTAGGTTTGAT     ATTARFD        1     0
GCTACGACTGCTAGTGAGGAT     ATTASED        1     0
GCTACGACTGCTATGACGACT     ATTAMTT        1     0
GCTACGACTGCTATGATTTTG     ATTAMIL        1     0
GCTACGACTGCTATTCCGATG     ATTAIPM        1     0
GCTACGACTGCTCAGACTCAT     ATTAQTH        1     0
GCTACGACTGCTCAGTTTACT     ATTAQFT        1     0
GCTACGACTGCTCATGCGGCG     ATTAHAA        1     0
GCTACGACTGCTCATTATACT     ATTAHYT        1     0
GCTACGACTGCTCCTCTGGGG     ATTAPLG        1     0
GCTACGACTGCTCCTGATTAT     ATTAPDY        1     0
GCTACGACTGCTCTGATGGAT     ATTALMD        1     0
GCTACGACTGCTCTGTATATG     ATTALYM        1     0
GCTACGACTGCTCTGTTGATT     ATTALLI        1     0
GCTACGACTGCTCTTTTGTCT     ATTALLS        1     0
GCTACGACTGCTGATAAGCCG     ATTADKP        1     0
GCTACGACTGCTGATCCGCAG     ATTADPQ        1     0
GCTACGACTGCTGATGAGGCG     ATTADEA        1     0
GCTACGACTGCTGATTCTTAT     ATTADSY        1     0
GCTACGACTGCTGCGAATCTT     ATTAANL        1     0
GCTACGACTGCTGCGGCTCAT     ATTAAAH        1     0
GCTACGACTGCTTATCATTTG     ATTAYHL        1     0
GCTACGACTGCTTCTCGTTTT     ATTASRF        1     0
GCTACGACTGCTTCTTCTCCG     ATTASSP        1     0
GCTACGACTGCTTGGCGGCTT     ATTAWRL        1     0
GCTACGACTGCTTTGGCTCCT     ATTALAP        1     0
GCTACGACTGCTTTTGAGCCT     ATTAFEP        1     0
GCTACGACTGCTTTTGATGCT     ATTAFDA        1     0
GCTACGACTGGGAAGATGAGG     ATTGKMR        1     0
GCTACGACTGGGAAGCCTCCT     ATTGKPP        1     0
GCTACGACTGGGAATGCGCTT     ATTGNAL        1     0
GCTACGACTGGGACGCATGCG     ATTGTHA        1     0
GCTACGACTGGGAGGATTTCG     ATTGRIS        1     0
GCTACGACTGGGCATCGACAT     ATTGHRH        1     0
GCTACGACTGGGCCTCTTGAT     ATTGPLD        1     0
GCTACGACTGGGCCTGGTCCG     ATTGPGP        1     0
GCTACGACTGGGCCTGTTGGT     ATTGPVG        1     0
GCTACGACTGGGCTGACGCAG     ATTGLTQ        1     0
GCTACGACTGGGCTGCTTGCT     ATTGLLA        1     0
GCTACGACTGGGGATCCTCTT     ATTGDPL        1     0
GCTACGACTGGGGTTCCTCGA     ATTGVPR        1     0
GCTACGACTGGGGTTTGTCCG     ATTGVCP        1     0
GCTACGACTGGGTCGCCGCGT     ATTGSPR        1     0
GCTACGACTGGTAATACGGCG     ATTGNTA        1     0
GCTACGACTGGTACTACTAAG     ATTGTTK        1     0
GCTACGACTGGTACTCCTAAT     ATTGTPN        1     0
GCTACGACTGGTAGTACGACT     ATTGSTT        1     0
GCTACGACTGGTAGTACTACG     ATTGSTT        1     0
GCTACGACTGGTAGTACTTTG     ATTGSTL        1     0
GCTACGACTGGTCATAAGGAT     ATTGHKD        1     0
GCTACGACTGGTCATCCTTTT     ATTGHPF        1     0
GCTACGACTGGTCTGGGGGTT     ATTGLGV        1     0
GCTACGACTGGTCTTAATTGG     ATTGLNW        1     0
GCTACGACTGGTCTTCTTCGG     ATTGLLR        1     0
GCTACGACTGGTGAGCCTAAG     ATTGEPK        1     0
GCTACGACTGGTGAGGCGCCT     ATTGEAP        1     0
GCTACGACTGGTGGTTATCTG     ATTGGYL        1     0
GCTACGACTGGTGTTCAGGCT     ATTGVQA        1     0
GCTACGACTGGTTCTACTATG     ATTGSTM        1     0
GCTACGACTGGTTGGACGTCT     ATTGWTS        1     0
GCTACGACTGGTTTGGCTCCG     ATTGLAP        1     0
GCTACGACTGTGAATCCGACG     ATTVNPT        1     0
GCTACGACTGTGACTCAGGCG     ATTVTQA        1     0
GCTACGACTGTGAGGAATGAG     ATTVRNE        1     0
GCTACGACTGTGAGGCCTGGG     ATTVRPG        1     0
GCTACGACTGTGATTCGGACT     ATTVIRT        1     0
GCTACGACTGTGCCGATGTTT     ATTVPMF        1     0
GCTACGACTGTGCCTACGTGT     ATTVPTC        1     0
GCTACGACTGTGCCTACTGGT     ATTVPTG        1     0
GCTACGACTGTGCGTGGGGCT     ATTVRGA        1     0
GCTACGACTGTGCTGTCTGAG     ATTVLSE        1     0
GCTACGACTGTGCTTCATCGG     ATTVLHR        1     0
GCTACGACTGTGGCTCTTCGT     ATTVALR        1     0
GCTACGACTGTGTATAGGGAT     ATTVYRD        1     0
GCTACGACTGTTACGACTAGT     ATTVTTS        1     0
GCTACGACTGTTCCGCTTAGT     ATTVPLS        1     0
GCTACGACTGTTCCGGCTCAG     ATTVPAQ        1     0
GCTACGACTGTTCCGTCTCGT     ATTVPSR        1     0
GCTACGACTGTTCGGTCTGTG     ATTVRSV        1     0
GCTACGACTGTTCTTCCTCCT     ATTVLPP        1     0
GCTACGACTGTTGCGACTCGT     ATTVATR        1     0
GCTACGACTGTTTATCCTCGG     ATTVYPR        1     0
GCTACGACTGTTTATCTTGGT     ATTVYLG        1     0
GCTACGACTGTTTCTCATTGG     ATTVSHW        1     0
GCTACGACTGTTTCTCTTAAT     ATTVSLN        1     0
GCTACGACTTAGCTGAGGCTG     ATTQLRL        1     0
GCTACGACTTAGGCTTATCTG     ATTQAYL        1     0
GCTACGACTTATAAGACGCGT     ATTYKTR        1     0
GCTACGACTTATCATCCGGTG     ATTYHPV        1     0
GCTACGACTTATCCGTAGATG     ATTYPQM        1     0
GCTACGACTTATCCTACGCCT     ATTYPTP        1     0
GCTACGACTTATCCTCCTTCG     ATTYPPS        1     0
GCTACGACTTATCCTTCTCCG     ATTYPSP        1     0
GCTACGACTTATCCTTCTCTG     ATTYPSL        1     0
GCTACGACTTATCTTCATTAG     ATTYLHQ        1     0
GCTACGACTTATCTTCCTGCG     ATTYLPA        1     0
GCTACGACTTATGATCTTCCG     ATTYDLP        1     0
GCTACGACTTATGCGAAGGTT     ATTYAKV        1     0
GCTACGACTTATGCTCTGTTG     ATTYALL        1     0
GCTACGACTTATGGGCATCCG     ATTYGHP        1     0
GCTACGACTTATTCGGCTGAT     ATTYSAD        1     0
GCTACGACTTATTCTACTTCG     ATTYSTS        1     0
GCTACGACTTATTCTCAGCAT     ATTYSQH        1     0
GCTACGACTTATTCTTTTCAT     ATTYSFH        1     0
GCTACGACTTATTGGCCTTCT     ATTYWPS        1     0
GCTACGACTTCACCGCTTTCG     ATTSPLS        1     0
GCTACGACTTCGAGGACTCAG     ATTSRTQ        1     0
GCTACGACTTCGAGTGTTAGT     ATTSSVS        1     0
GCTACGACTTCGAGTTATATG     ATTSSYM        1     0
GCTACGACTTCGATGACTTGT     ATTSMTC        1     0
GCTACGACTTCGCATACGTTT     ATTSHTF        1     0
GCTACGACTTCGCATTTGCCT     ATTSHLP        1     0
GCTACGACTTCGGCGCGGAAT     ATTSARN        1     0
GCTACGACTTCGTATCCTCTT     ATTSYPL        1     0
GCTACGACTTCTAAGGTGAGT     ATTSKVS        1     0
GCTACGACTTCTACTACGTCT     ATTSTTS        1     0
GCTACGACTTCTCAGCGTACT     ATTSQRT        1     0
GCTACGACTTCTCAGCGTATG     ATTSQRM        1     0
GCTACGACTTCTCCGCCTCTT     ATTSPPL        1     0
GCTACGACTTCTCCGCTGATT     ATTSPLI        1     0
GCTACGACTTCTCTGCCGCTG     ATTSLPL        1     0
GCTACGACTTCTCTTGCGAGG     ATTSLAR        1     0
GCTACGACTTCTGAGCCTTCG     ATTSEPS        1     0
GCTACGACTTCTGATCGTTCT     ATTSDRS        1     0
GCTACGACTTCTGCGTTTACG     ATTSAFT        1     0
GCTACGACTTCTGCTATGCCG     ATTSAMP        1     0
GCTACGACTTCTGCTTCTCCT     ATTSASP        1     0
GCTACGACTTCTGTTCATCAT     ATTSVHH        1     0
GCTACGACTTCTGTTGTTAAT     ATTSVVN        1     0
GCTACGACTTCTTCGCATCCT     ATTSSHP        1     0
GCTACGACTTCTTCGTCGGAT     ATTSSSD        1     0
GCTACGACTTCTTTGCTGCAT     ATTSLLH        1     0
GCTACGACTTGGACGCAGTCT     ATTWTQS        1     0
GCTACGACTTGGACGCATCTG     ATTWTHL        1     0
GCTACGACTTGGCCTGCTTCT     ATTWPAS        1     0
GCTACGACTTGGCGGGGGGCG     ATTWRGA        1     0
GCTACGACTTGGCTTAGTTCT     ATTWLSS        1     0
GCTACGACTTGGTCTCGGCTT     ATTWSRL        1     0
GCTACGACTTGGTGTAGTTCG     ATTWCSS        1     0
GCTACGACTTGGTTGATTCTT     ATTWLIL        1     0
GCTACGACTTGTCCTCCGCGG     ATTCPPR        1     0
GCTACGACTTGTCTTTGGTGT     ATTCLWC        1     0
GCTACGACTTGTGATCCGGCT     ATTCDPA        1     0
GCTACGACTTTGCCTGCTGCT     ATTLPAA        1     0
GCTACGACTTTGGATCCTACT     ATTLDPT        1     0
GCTACGACTTTGTCTCCTCAT     ATTLSPH        1     0
GCTACGACTTTTCCGTCTGCT     ATTFPSA        1     0
GCTACGACTTTTCGTACGTCG     ATTFRTS        1     0
GCTACGACTTTTGCGCATGTG     ATTFAHV        1     0
GCTACGACTTTTGTGCCGGGT     ATTFVPG        1     0
GCTACGACTTTTGTTGCGCCT     ATTFVAP        1     0
GCTACGACTTTTTGGACTCAG     ATTFWTQ        1     0
GCTACGAGAATTCTGTATGGT     ATRILYG        1     0
GCTACGAGACATAGTCCTGCG     ATRHSPA        1     0
GCTACGAGGAATCATAGTCTT     ATRNHSL        1     0
GCTACGAGGAATCATATTATG     ATRNHIM        1     0
GCTACGAGGAATCTTGCGATT     ATRNLAI        1     0
GCTACGAGGAATGCGCCGTCG     ATRNAPS        1     0
GCTACGAGGAATGGGACGCCT     ATRNGTP        1     0
GCTACGAGGAATTATCATCCG     ATRNYHP        1     0
GCTACGAGGAATTATGTGGCT     ATRNYVA        1     0
GCTACGAGGAATTTGCATCTG     ATRNLHL        1     0
GCTACGAGGACGATGCAGGAT     ATRTMQD        1     0
GCTACGAGGACGATGTTGTGG     ATRTMLW        1     0
GCTACGAGGACGGATTTTGCG     ATRTDFA        1     0
GCTACGAGGACGGCTCAGCCT     ATRTAQP        1     0
GCTACGAGGACGTCGGCGCTT     ATRTSAL        1     0
GCTACGAGGACGTCTCCTCCT     ATRTSPP        1     0
GCTACGAGGACTATTTATTTT     ATRTIYF        1     0
GCTACGAGGACTCAGAGTTAT     ATRTQSY        1     0
GCTACGAGGACTCAGGCTGAT     ATRTQAD        1     0
GCTACGAGGACTCCTCCGCCT     ATRTPPP        1     0
GCTACGAGGACTCCTGATCCG     ATRTPDP        1     0
GCTACGAGGACTCCTGCGAGG     ATRTPAR        1     0
GCTACGAGGACTGCGCCTATG     ATRTAPM        1     0
GCTACGAGGACTGCTAGTAGT     ATRTASS        1     0
GCTACGAGGACTGCTGTTAGT     ATRTAVS        1     0
GCTACGAGGAGTCAGCCTCCT     ATRSQPP        1     0
GCTACGAGGAGTCAGTCTCTT     ATRSQSL        1     0
GCTACGAGGAGTCCTGGGGCT     ATRSPGA        1     0
GCTACGAGGAGTTCGTATGAT     ATRSSYD        1     0
GCTACGAGGATGATTCCTTGG     ATRMIPW        1     0
GCTACGAGGATGCCGCAGTGG     ATRMPQW        1     0
GCTACGAGGATGCCGCTGTGG     ATRMPLW        1     0
GCTACGAGGATGCCTACTTAT     ATRMPTY        1     0
GCTACGAGGATGCCTCTTGTT     ATRMPLV        1     0
GCTACGAGGATGCTTATTTCT     ATRMLIS        1     0
GCTACGAGGATGGAGACGCAT     ATRMETH        1     0
GCTACGAGGATGGAGCCGTGG     ATRMEPW        1     0
GCTACGAGGATGGCGCCTAAT     ATRMAPN        1     0
GCTACGAGGATGGCTGTGCAT     ATRMAVH        1     0
GCTACGAGGATGGGTGCGCAT     ATRMGAH        1     0
GCTACGAGGATTAGTACTCTT     ATRISTL        1     0
GCTACGAGGATTCAGGTGCGT     ATRIQVR        1     0
GCTACGAGGATTCATGAGATG     ATRIHEM        1     0
GCTACGAGGATTCCTGCTCAT     ATRIPAH        1     0
GCTACGAGGATTCTTTCGCTT     ATRILSL        1     0
GCTACGAGGATTGCGCTTTAT     ATRIALY        1     0
GCTACGAGGATTTCTAATTCG     ATRISNS        1     0
GCTACGAGGCAGACGGTTGCT     ATRQTVA        1     0
GCTACGAGGCAGATGACGACG     ATRQMTT        1     0
GCTACGAGGCAGATTACGTGG     ATRQITW        1     0
GCTACGAGGCAGCTGACGACT     ATRQLTT        1     0
GCTACGAGGCAGCTGCAGACG     ATRQLQT        1     0
GCTACGAGGCAGCTGTCTCAG     ATRQLSQ        1     0
GCTACGAGGCAGCTTCCGGTG     ATRQLPV        1     0
GCTACGAGGCAGGAGCGGATG     ATRQERM        1     0
GCTACGAGGCAGGCGGCTCCG     ATRQAAP        1     0
GCTACGAGGCAGGCTTTTGAT     ATRQAFD        1     0
GCTACGAGGCAGTCGCAGCCG     ATRQSQP        1     0
GCTACGAGGCAGTTGCTGGCG     ATRQLLA        1     0
GCTACGAGGCATAAGCTTCCG     ATRHKLP        1     0
GCTACGAGGCATACGGCGGAT     ATRHTAD        1     0
GCTACGAGGCATACTCTTTCG     ATRHTLS        1     0
GCTACGAGGCATAGGGATCTG     ATRHRDL        1     0
GCTACGAGGCATAGTCCTGCG     ATRHSPA        1     0
GCTACGAGGCATATTACGCAT     ATRHITH        1     0
GCTACGAGGCATATTTGGGTG     ATRHIWV        1     0
GCTACGAGGCATATTTTGTTG     ATRHILL        1     0
GCTACGAGGCATCATAAGACT     ATRHHKT        1     0
GCTACGAGGCATCATCCTGCG     ATRHHPA        1     0
GCTACGAGGCATCCGGATTTT     ATRHPDF        1     0
GCTACGAGGCATCCGTATCCT     ATRHPYP        1     0
GCTACGAGGCATCCTGCTACG     ATRHPAT        1     0
GCTACGAGGCATCTGAGTCAG     ATRHLSQ        1     0
GCTACGAGGCATCTGCATCAG     ATRHLHQ        1     0
GCTACGAGGCATCTGGGGCAG     ATRHLGQ        1     0
GCTACGAGGCATCTTTCTACG     ATRHLST        1     0
GCTACGAGGCATGAGTCGCTG     ATRHESL        1     0
GCTACGAGGCATGATCCTCGT     ATRHDPR        1     0
GCTACGAGGCATGCGCAGTCT     ATRHAQS        1     0
GCTACGAGGCATGCTCATGCG     ATRHAHA        1     0
GCTACGAGGCATGCTGCTCCT     ATRHAAP        1     0
GCTACGAGGCATGTGCTGTGG     ATRHVLW        1     0
GCTACGAGGCATTAGACGGCG     ATRHQTA        1     0
GCTACGAGGCATTATACGAGT     ATRHYTS        1     0
GCTACGAGGCATTATCCTTAG     ATRHYPQ        1     0
GCTACGAGGCATTATTCGACG     ATRHYST        1     0
GCTACGAGGCATTCTACTGAG     ATRHSTE        1     0
GCTACGAGGCCGACTTTGACG     ATRPTLT        1     0
GCTACGAGGCCGATGCTTACT     ATRPMLT        1     0
GCTACGAGGCCGCCGTCTGCT     ATRPPSA        1     0
GCTACGAGGCCGCCTCCTGGG     ATRPPPG        1     0
GCTACGAGGCCGCCTGCTCCT     ATRPPAP        1     0
GCTACGAGGCCGCTGAATACT     ATRPLNT        1     0
GCTACGAGGCCGCTGTATGAT     ATRPLYD        1     0
GCTACGAGGCCGCTTTCGTAT     ATRPLSY        1     0
GCTACGAGGCCGGAGCATTCT     ATRPEHS        1     0
GCTACGAGGCCGGATATGTCG     ATRPDMS        1     0
GCTACGAGGCCGGCGCAGCTT     ATRPAQL        1     0
GCTACGAGGCCGGCGCAGGTG     ATRPAQV        1     0
GCTACGAGGCCGGCTACTGGG     ATRPATG        1     0
GCTACGAGGCCGGCTAGTAAT     ATRPASN        1     0
GCTACGAGGCCGGCTCTGACT     ATRPALT        1     0
GCTACGAGGCCGGCTTCTTCT     ATRPASS        1     0
GCTACGAGGCCGGGTAATCTT     ATRPGNL        1     0
GCTACGAGGCCGGTGTGTTCT     ATRPVCS        1     0
GCTACGAGGCCGTATTCTACG     ATRPYST        1     0
GCTACGAGGCCGTCGTATCTG     ATRPSYL        1     0
GCTACGAGGCCGTGGTCTTCG     ATRPWSS        1     0
GCTACGAGGCCGTTTGCAAAT     ATRPFAN        1     0
GCTACGAGGCCTAATAGTGCG     ATRPNSA        1     0
GCTACGAGGCCTAATTATTCG     ATRPNYS        1     0
GCTACGAGGCCTACGCATTTG     ATRPTHL        1     0
GCTACGAGGCCTAGTACTGCT     ATRPSTA        1     0
GCTACGAGGCCTATGCCGTTG     ATRPMPL        1     0
GCTACGAGGCCTATTTCTATG     ATRPISM        1     0
GCTACGAGGCCTCCGGCTATG     ATRPPAM        1     0
GCTACGAGGCCTCTGCATTCG     ATRPLHS        1     0
GCTACGAGGCCTCTTCCGAGT     ATRPLPS        1     0
GCTACGAGGCCTCTTTTTGGT     ATRPLFG        1     0
GCTACGAGGCCTGATGCTCAT     ATRPDAH        1     0
GCTACGAGGCCTGCGACGTCT     ATRPATS        1     0
GCTACGAGGCCTGCTGCGCCG     ATRPAAP        1     0
GCTACGAGGCCTGGTCAGGTG     ATRPGQV        1     0
GCTACGAGGCCTGGTGTGTCG     ATRPGVS        1     0
GCTACGAGGCCTTCTCAGAAT     ATRPSQN        1     0
GCTACGAGGCCTTTGATGCTT     ATRPLML        1     0
GCTACGAGGCCTTTGTATGTT     ATRPLYV        1     0
GCTACGAGGCTGACGTTTCTG     ATRLTFL        1     0
GCTACGAGGCTGCATCATACT     ATRLHHT        1     0
GCTACGAGGCTGCATCCTTTG     ATRLHPL        1     0
GCTACGAGGCTGCCGACGTGT     ATRLPTC        1     0
GCTACGAGGCTGCTTCTGCGG     ATRLLLR        1     0
GCTACGAGGCTGGATATTTGG     ATRLDIW        1     0
GCTACGAGGCTGGGGTTGGCG     ATRLGLA        1     0
GCTACGAGGCTTAATGCTTCT     ATRLNAS        1     0
GCTACGAGGCTTACGAATCAT     ATRLTNH        1     0
GCTACGAGGCTTACGACGACT     ATRLTTT        1     0
GCTACGAGGCTTACGTGGCAT     ATRLTWH        1     0
GCTACGAGGCTTACTCCGCAG     ATRLTPQ        1     0
GCTACGAGGCTTAGTCTGCAT     ATRLSLH        1     0
GCTACGAGGCTTATGTCTACG     ATRLMST        1     0
GCTACGAGGCTTCCGGCGCCG     ATRLPAP        1     0
GCTACGAGGCTTCCTAATGGT     ATRLPNG        1     0
GCTACGAGGCTTCTTGTGAAT     ATRLLVN        1     0
GCTACGAGGCTTGAGCTGCAT     ATRLELH        1     0
GCTACGAGGCTTGATCCGGTG     ATRLDPV        1     0
GCTACGAGGCTTGCTCCTCCT     ATRLAPP        1     0
GCTACGAGGCTTGGTAGTGCT     ATRLGSA        1     0
GCTACGAGGCTTGGTGGGCTG     ATRLGGL        1     0
GCTACGAGGCTTTCTTCGACG     ATRLSST        1     0
GCTACGAGGCTTTGTGCTTAT     ATRLCAY        1     0
GCTACGAGGGAGAGTTAGATT     ATRESQI        1     0
GCTACGAGGGAGATGTCTCCG     ATREMSP        1     0
GCTACGAGGGAGCATCATGCT     ATREHHA        1     0
GCTACGAGGGAGCCGCTTCAT     ATREPLH        1     0
GCTACGAGGGAGCCTACTCGT     ATREPTR        1     0
GCTACGAGGGAGCCTTCTCTT     ATREPSL        1     0
GCTACGAGGGAGGTTGGGAAT     ATREVGN        1     0
GCTACGAGGGAGTCGGAGTCT     ATRESES        1     0
GCTACGAGGGAGTCTAGTTGG     ATRESSW        1     0
GCTACGAGGGAGTTGGAGTCT     ATRELES        1     0
GCTACGAGGGATACTCCGAAG     ATRDTPK        1     0
GCTACGAGGGATAGTCATCTT     ATRDSHL        1     0
GCTACGAGGGATATTATTGGT     ATRDIIG        1     0
GCTACGAGGGATATTCATCCT     ATRDIHP        1     0
GCTACGAGGGATCATACGGTT     ATRDHTV        1     0
GCTACGAGGGATCATAGTTCT     ATRDHSS        1     0
GCTACGAGGGATCCTCAGCCT     ATRDPQP        1     0
GCTACGAGGGATCTTTTGTGG     ATRDLLW        1     0
GCTACGAGGGATGCGTTTCTT     ATRDAFL        1     0
GCTACGAGGGATGCTCCTCTG     ATRDAPL        1     0
GCTACGAGGGATGCTTCGACG     ATRDAST        1     0
GCTACGAGGGATGGTTGGATT     ATRDGWI        1     0
GCTACGAGGGATTCGGCGCAG     ATRDSAQ        1     0
GCTACGAGGGATTGGACGGCT     ATRDWTA        1     0
GCTACGAGGGATTTGCCGGTT     ATRDLPV        1     0
GCTACGAGGGCGAATCCTAGT     ATRANPS        1     0
GCTACGAGGGCGAATCTGGAT     ATRANLD        1     0
GCTACGAGGGCGATTATGCAT     ATRAIMH        1     0
GCTACGAGGGCGCCGACTCAG     ATRAPTQ        1     0
GCTACGAGGGCGCTGATGACG     ATRALMT        1     0
GCTACGAGGGCGCTGCAGCCG     ATRALQP        1     0
GCTACGAGGGCGCTTCCGCTT     ATRALPL        1     0
GCTACGAGGGCGCTTGGTTTT     ATRALGF        1     0
GCTACGAGGGCGGATAGTGTG     ATRADSV        1     0
GCTACGAGGGCGGATGTGTCT     ATRADVS        1     0
GCTACGAGGGCGGCGACTTTG     ATRAATL        1     0
GCTACGAGGGCGGCTACGAGT     ATRAATS        1     0
GCTACGAGGGCGGCTACGTAT     ATRAATY        1     0
GCTACGAGGGCGGCTCCTCGT     ATRAAPR        1     0
GCTACGAGGGCGGTGGTTGAT     ATRAVVD        1     0
GCTACGAGGGCGTATCAGTAT     ATRAYQY        1     0
GCTACGAGGGCGTCTGCTTCT     ATRASAS        1     0
GCTACGAGGGCTACTCAGGAG     ATRATQE        1     0
GCTACGAGGGCTACTCTGATT     ATRATLI        1     0
GCTACGAGGGCTATGTTGTGG     ATRAMLW        1     0
GCTACGAGGGCTCATGTGCAG     ATRAHVQ        1     0
GCTACGAGGGCTCATTCGCTT     ATRAHSL        1     0
GCTACGAGGGCTCCTGCGTCG     ATRAPAS        1     0
GCTACGAGGGCTCCTTCTGGG     ATRAPSG        1     0
GCTACGAGGGCTCTGATGATT     ATRALMI        1     0
GCTACGAGGGCTGTTCCGCCG     ATRAVPP        1     0
GCTACGAGGGCTTATCTTCTT     ATRAYLL        1     0
GCTACGAGGGCTTGTACTACT     ATRACTT        1     0
GCTACGAGGGCTTTTCCGCAG     ATRAFPQ        1     0
GCTACGAGGGGGCATTCGTTT     ATRGHSF        1     0
GCTACGAGGGGGCCGTGGCTT     ATRGPWL        1     0
GCTACGAGGGGGTGTTCGGAT     ATRGCSD        1     0
GCTACGAGGGGTAATAGTAGT     ATRGNSS        1     0
GCTACGAGGGGTACGCTGCCG     ATRGTLP        1     0
GCTACGAGGGGTACTCCGCAT     ATRGTPH        1     0
GCTACGAGGGGTCAGGATTCG     ATRGQDS        1     0
GCTACGAGGGGTCATGTTGGG     ATRGHVG        1     0
GCTACGAGGGGTCCGCAGGGT     ATRGPQG        1     0
GCTACGAGGGGTGATGGGGAT     ATRGDGD        1     0
GCTACGAGGGTGAATATGACG     ATRVNMT        1     0
GCTACGAGGGTGACTCAGCAT     ATRVTQH        1     0
GCTACGAGGGTGATGCCTATG     ATRVMPM        1     0
GCTACGAGGGTGCAGGAGCTT     ATRVQEL        1     0
GCTACGAGGGTGCCGATGACT     ATRVPMT        1     0
GCTACGAGGGTGCCGCAGCCT     ATRVPQP        1     0
GCTACGAGGGTGCCGCTGGGG     ATRVPLG        1     0
GCTACGAGGGTGCCTCATTCT     ATRVPHS        1     0
GCTACGAGGGTGCCTCCTTCG     ATRVPPS        1     0
GCTACGAGGGTGCTGCTTGGT     ATRVLLG        1     0
GCTACGAGGGTGGGGATGGAT     ATRVGMD        1     0
GCTACGAGGGTTACTATTGTT     ATRVTIV        1     0
GCTACGAGGGTTAGTCATATT     ATRVSHI        1     0
GCTACGAGGGTTCCGGCTGTG     ATRVPAV        1     0
GCTACGAGGGTTCCTACGAGG     ATRVPTR        1     0
GCTACGAGGGTTCTTTGGACT     ATRVLWT        1     0
GCTACGAGGGTTGCGGCTCCG     ATRVAAP        1     0
GCTACGAGGTAGATGACTAGT     ATRQMTS        1     0
GCTACGAGGTAGATGGCGCCT     ATRQMAP        1     0
GCTACGAGGTATACGGAGTCT     ATRYTES        1     0
GCTACGAGGTATATGCCGAAT     ATRYMPN        1     0
GCTACGAGGTATCCTGGTACT     ATRYPGT        1     0
GCTACGAGGTATCTTCTTGTT     ATRYLLV        1     0
GCTACGAGGTATGCGCTTCAT     ATRYALH        1     0
GCTACGAGGTATGTGACTATT     ATRYVTI        1     0
GCTACGAGGTATTCTAGTGTG     ATRYSSV        1     0
GCTACGAGGTCGACGGAGATG     ATRSTEM        1     0
GCTACGAGGTCGATGAGTCCT     ATRSMSP        1     0
GCTACGAGGTCGCTGCCTATT     ATRSLPI        1     0
GCTACGAGGTCGGCGTATAAT     ATRSAYN        1     0
GCTACGAGGTCGGGTGCGCCT     ATRSGAP        1     0
GCTACGAGGTCGTATACGGAG     ATRSYTE        1     0
GCTACGAGGTCGTCTACTCCT     ATRSSTP        1     0
GCTACGAGGTCTCAGGCTCCT     ATRSQAP        1     0
GCTACGAGGTCTCCGGGTTCG     ATRSPGS        1     0
GCTACGAGGTCTCCTACTAGT     ATRSPTS        1     0
GCTACGAGGTCTCCTTTGCAT     ATRSPLH        1     0
GCTACGAGGTCTCTTCCGTCT     ATRSLPS        1     0
GCTACGAGGTCTCTTCCTCTG     ATRSLPL        1     0
GCTACGAGGTCTGTTCCGCCG     ATRSVPP        1     0
GCTACGAGGTCTTCGCCTGAG     ATRSSPE        1     0
GCTACGAGGTGGACGCTTTCG     ATRWTLS        1     0
GCTACGAGGTGGATGCAGTAG     ATRWMQQ        1     0
GCTACGAGGTGGCATCATTCT     ATRWHHS        1     0
GCTACGAGGTGGCTGGTGCAG     ATRWLVQ        1     0
GCTACGAGGTGGTTGGATCCG     ATRWLDP        1     0
GCTACGAGGTGTAATAGTCCT     ATRCNSP        1     0
GCTACGAGGTGTAATGATGCT     ATRCNDA        1     0
GCTACGAGGTGTCATTCGGCT     ATRCHSA        1     0
GCTACGAGGTGTCCGAATTGG     ATRCPNW        1     0
GCTACGAGGTTGATGTCGGTT     ATRLMSV        1     0
GCTACGAGGTTGCCGCGTTCT     ATRLPRS        1     0
GCTACGAGGTTGCCGCTTCCT     ATRLPLP        1     0
GCTACGAGGTTGCTGGCTCCT     ATRLLAP        1     0
GCTACGAGGTTGGCTAGTACG     ATRLAST        1     0
GCTACGAGGTTGGCTCTTGGG     ATRLALG        1     0
GCTACGAGGTTTACGCTTGTT     ATRFTLV        1     0
GCTACGAGGTTTACTTCTCCT     ATRFTSP        1     0
GCTACGAGGTTTCCGCCTACG     ATRFPPT        1     0
GCTACGAGGTTTCCTCTTTGG     ATRFPLW        1     0
GCTACGAGGTTTCTGCAGCTG     ATRFLQL        1     0
GCTACGAGGTTTGAGACTCTG     ATRFETL        1     0
GCTACGAGGTTTGCTCTTCCT     ATRFALP        1     0
GCTACGAGTAAGAGGACTACG     ATSKRTT        1     0
GCTACGAGTAAGATGACGCTG     ATSKMTL        1     0
GCTACGAGTAAGCAGACTCAT     ATSKQTH        1     0
GCTACGAGTAAGCAGCCTCCT     ATSKQPP        1     0
GCTACGAGTAAGCCGACTCAG     ATSKPTQ        1     0
GCTACGAGTAAGCCGACTGAG     ATSKPTE        1     0
GCTACGAGTAAGCCTACTGCG     ATSKPTA        1     0
GCTACGAGTAAGCTGCTTACT     ATSKLLT        1     0
GCTACGAGTAAGGAGCTGCCG     ATSKELP        1     0
GCTACGAGTAAGGCTGCTTGG     ATSKAAW        1     0
GCTACGAGTAAGGTTAAGGCT     ATSKVKA        1     0
GCTACGAGTAAGTATCTGGTT     ATSKYLV        1     0
GCTACGAGTAATATTCGTTGG     ATSNIRW        1     0
GCTACGAGTAATATTGATGAG     ATSNIDE        1     0
GCTACGAGTAATCAGTGGACG     ATSNQWT        1     0
GCTACGAGTAATCATCGTACG     ATSNHRT        1     0
GCTACGAGTAATCCGCCGCCG     ATSNPPP        1     0
GCTACGAGTAATCCGTCTTGG     ATSNPSW        1     0
GCTACGAGTAATCCTCCGTAT     ATSNPPY        1     0
GCTACGAGTAATCTGCCGACG     ATSNLPT        1     0
GCTACGAGTAATCTTGCTCAT     ATSNLAH        1     0
GCTACGAGTAATTGGTTGCCT     ATSNWLP        1     0
GCTACGAGTAATTTGCTTCGG     ATSNLLR        1     0
GCTACGAGTAATTTTCGTATG     ATSNFRM        1     0
GCTACGAGTACGACGATTGAT     ATSTTID        1     0
GCTACGAGTACGACGGCTTCG     ATSTTAS        1     0
GCTACGAGTACGATTCATACG     ATSTIHT        1     0
GCTACGAGTACGCCGCATATT     ATSTPHI        1     0
GCTACGAGTACGCCGGCTTCT     ATSTPAS        1     0
GCTACGAGTACGCCGTATCGG     ATSTPYR        1     0
GCTACGAGTACGCCTACTCTG     ATSTPTL        1     0
GCTACGAGTACGCCTCAGCCG     ATSTPQP        1     0
GCTACGAGTACGCGGTCTATT     ATSTRSI        1     0
GCTACGAGTACGCTGCCTAAT     ATSTLPN        1     0
GCTACGAGTACGCTTAATTTG     ATSTLNL        1     0
GCTACGAGTACGCTTTCTACG     ATSTLST        1     0
GCTACGAGTACGGAGCCGTTG     ATSTEPL        1     0
GCTACGAGTACGGCGCTGCGG     ATSTALR        1     0
GCTACGAGTACGGCTCTGGAG     ATSTALE        1     0
GCTACGAGTACGGCTTTGTGT     ATSTALC        1     0
GCTACGAGTACGGGGTCTGTT     ATSTGSV        1     0
GCTACGAGTACGGTGCTGGCG     ATSTVLA        1     0
GCTACGAGTACGTATACTCAG     ATSTYTQ        1     0
GCTACGAGTACGTCGAAGGAG     ATSTSKE        1     0
GCTACGAGTACTAGTGGGCCT     ATSTSGP        1     0
GCTACGAGTACTCAGACTACT     ATSTQTT        1     0
GCTACGAGTACTCAGCATACG     ATSTQHT        1     0
GCTACGAGTACTCATACGCCT     ATSTHTP        1     0
GCTACGAGTACTCGGACGTCT     ATSTRTS        1     0
GCTACGAGTACTCGGTCGACT     ATSTRST        1     0
GCTACGAGTACTGATCGTCTG     ATSTDRL        1     0
GCTACGAGTACTGCTTAGAAG     ATSTAQK        1     0
GCTACGAGTACTGCTTCTCTT     ATSTASL        1     0
GCTACGAGTACTGGGCAGTTG     ATSTGQL        1     0
GCTACGAGTACTGTGACTATT     ATSTVTI        1     0
GCTACGAGTACTGTGCCGGCG     ATSTVPA        1     0
GCTACGAGTACTTATAGGATT     ATSTYRI        1     0
GCTACGAGTACTTTGCCGGCG     ATSTLPA        1     0
GCTACGAGTAGGACGCTGGAT     ATSRTLD        1     0
GCTACGAGTAGGATGCATTTG     ATSRMHL        1     0
GCTACGAGTAGGCCGCATCCT     ATSRPHP        1     0
GCTACGAGTAGGCCGCCTCAG     ATSRPPQ        1     0
GCTACGAGTAGGCCTATTCCG     ATSRPIP        1     0
GCTACGAGTAGGCCTCTGACG     ATSRPLT        1     0
GCTACGAGTAGGGCGTTTAAG     ATSRAFK        1     0
GCTACGAGTAGTACTTCTAAT     ATSSTSN        1     0
GCTACGAGTAGTAGGCTTTAT     ATSSRLY        1     0
GCTACGAGTAGTAGGTTGTAG     ATSSRLQ        1     0
GCTACGAGTAGTCGGTCTCCT     ATSSRSP        1     0
GCTACGAGTAGTGGGCCGAGG     ATSSGPR        1     0
GCTACGAGTAGTGTTCTGAGT     ATSSVLS        1     0
GCTACGAGTAGTTATCATCAT     ATSSYHH        1     0
GCTACGAGTAGTTCGAGTACT     ATSSSST        1     0
GCTACGAGTAGTTGGACGAGT     ATSSWTS        1     0
GCTACGAGTATGCCGACTGCT     ATSMPTA        1     0
GCTACGAGTATGCCTGCGGAT     ATSMPAD        1     0
GCTACGAGTATGCGGGTTCAT     ATSMRVH        1     0
GCTACGAGTATGCTGCTGCAT     ATSMLLH        1     0
GCTACGAGTATGCTTTCTGAG     ATSMLSE        1     0
GCTACGAGTATGGCGAATGCT     ATSMANA        1     0
GCTACGAGTATGTCTCAGCCG     ATSMSQP        1     0
GCTACGAGTATTCAGCTTTCG     ATSIQLS        1     0
GCTACGAGTATTCCGCCTCTT     ATSIPPL        1     0
GCTACGAGTATTCTGTCGCAG     ATSILSQ        1     0
GCTACGAGTATTCTTGCGGCG     ATSILAA        1     0
GCTACGAGTATTGATAGGCCT     ATSIDRP        1     0
GCTACGAGTATTTCGGTTGCG     ATSISVA        1     0
GCTACGAGTATTTCGGTTGCT     ATSISVA        1     0
GCTACGAGTATTTCTACTCCG     ATSISTP        1     0
GCTACGAGTCAGAAGGCTGCG     ATSQKAA        1     0
GCTACGAGTCAGAAGTCTCAT     ATSQKSH        1     0
GCTACGAGTCAGACGTTTGCT     ATSQTFA        1     0
GCTACGAGTCAGATTCCGCGT     ATSQIPR        1     0
GCTACGAGTCAGCTGCTTGGG     ATSQLLG        1     0
GCTACGAGTCAGCTTACGGTT     ATSQLTV        1     0
GCTACGAGTCAGGCTATGCCG     ATSQAMP        1     0
GCTACGAGTCAGGGTAAGAGT     ATSQGKS        1     0
GCTACGAGTCAGGTTACGCCT     ATSQVTP        1     0
GCTACGAGTCATAAGCATATT     ATSHKHI        1     0
GCTACGAGTCATAATAGTAAT     ATSHNSN        1     0
GCTACGAGTCATATTAGGAGT     ATSHIRS        1     0
GCTACGAGTCATATTGGTAAT     ATSHIGN        1     0
GCTACGAGTCATATTTTTTTG     ATSHIFL        1     0
GCTACGAGTCATCATAGGGTT     ATSHHRV        1     0
GCTACGAGTCATCATGGTCCT     ATSHHGP        1     0
GCTACGAGTCATCCTGCTTCG     ATSHPAS        1     0
GCTACGAGTCATCGGTCTGGT     ATSHRSG        1     0
GCTACGAGTCATCTGGTGAGT     ATSHLVS        1     0
GCTACGAGTCATCTTCGGCGT     ATSHLRR        1     0
GCTACGAGTCATGATCCTTGG     ATSHDPW        1     0
GCTACGAGTCATGCGGCTCAT     ATSHAAH        1     0
GCTACGAGTCATGCTGCTCCG     ATSHAAP        1     0
GCTACGAGTCATTATCCTTTT     ATSHYPF        1     0
GCTACGAGTCATTATGTTCCG     ATSHYVP        1     0
GCTACGAGTCATTCTAGTATG     ATSHSSM        1     0
GCTACGAGTCATTCTGATCGT     ATSHSDR        1     0
GCTACGAGTCATTTGCCTCGT     ATSHLPR        1     0
GCTACGAGTCCGACGCCGCTG     ATSPTPL        1     0
GCTACGAGTCCGATGATGTCG     ATSPMMS        1     0
GCTACGAGTCCGCATATTGGT     ATSPHIG        1     0
GCTACGAGTCCGCCGGATTTT     ATSPPDF        1     0
GCTACGAGTCCGCCTCCTGGG     ATSPPPG        1     0
GCTACGAGTCCGCCTGCATCG     ATSPPAS        1     0
GCTACGAGTCCGCCTTTTATT     ATSPPFI        1     0
GCTACGAGTCCGCGGAGTTAT     ATSPRSY        1     0
GCTACGAGTCCGCGGTCGTGG     ATSPRSW        1     0
GCTACGAGTCCGCGTACTCAG     ATSPRTQ        1     0
GCTACGAGTCCGCGTGTGGCT     ATSPRVA        1     0
GCTACGAGTCCGCTGACGACG     ATSPLTT        1     0
GCTACGAGTCCGCTTAGGCAT     ATSPLRH        1     0
GCTACGAGTCCGCTTTATACT     ATSPLYT        1     0
GCTACGAGTCCGCTTTTGCAG     ATSPLLQ        1     0
GCTACGAGTCCGGCTCATCCG     ATSPAHP        1     0
GCTACGAGTCCGGCTCCGCAT     ATSPAPH        1     0
GCTACGAGTCCGGCTTCTCCT     ATSPASP        1     0
GCTACGAGTCCGGGTACGCTT     ATSPGTL        1     0
GCTACGAGTCCGGTGTATCAT     ATSPVYH        1     0
GCTACGAGTCCGGTTCTGAAG     ATSPVLK        1     0
GCTACGAGTCCGTCGCCGAAG     ATSPSPK        1     0
GCTACGAGTCCGTTGAAGCGT     ATSPLKR        1     0
GCTACGAGTCCTAATTCGTCG     ATSPNSS        1     0
GCTACGAGTCCTACGGCTGCT     ATSPTAA        1     0
GCTACGAGTCCTACTCCTTCG     ATSPTPS        1     0
GCTACGAGTCCTACTGATCCG     ATSPTDP        1     0
GCTACGAGTCCTAGGTGGTAT     ATSPRWY        1     0
GCTACGAGTCCTATTCTTCTG     ATSPILL        1     0
GCTACGAGTCCTCAGCCTCCG     ATSPQPP        1     0
GCTACGAGTCCTCAGGCGTGG     ATSPQAW        1     0
GCTACGAGTCCTCAGTTGCGT     ATSPQLR        1     0
GCTACGAGTCCTCCGGTTTTG     ATSPPVL        1     0
GCTACGAGTCCTCCTTCGGCT     ATSPPSA        1     0
GCTACGAGTCCTCGTTATTAT     ATSPRYY        1     0
GCTACGAGTCCTCGTTTTCCT     ATSPRFP        1     0
GCTACGAGTCCTCTGATGGGG     ATSPLMG        1     0
GCTACGAGTCCTCTGGGTCAT     ATSPLGH        1     0
GCTACGAGTCCTCTGTCTCAG     ATSPLSQ        1     0
GCTACGAGTCCTCTTAATTTG     ATSPLNL        1     0
GCTACGAGTCCTGATACGCTG     ATSPDTL        1     0
GCTACGAGTCCTGCTACTACT     ATSPATT        1     0
GCTACGAGTCCTGGTTTTAAT     ATSPGFN        1     0
GCTACGAGTCCTGTGCTGAAT     ATSPVLN        1     0
GCTACGAGTCCTTCGGTGACT     ATSPSVT        1     0
GCTACGAGTCCTTCTAAGCTT     ATSPSKL        1     0
GCTACGAGTCGGCATTATGAT     ATSRHYD        1     0
GCTACGAGTCGGGAGCCGCTT     ATSREPL        1     0
GCTACGAGTCGGTATTATTTT     ATSRYYF        1     0
GCTACGAGTCGTACGGCTACT     ATSRTAT        1     0
GCTACGAGTCGTAGTCCTACT     ATSRSPT        1     0
GCTACGAGTCGTATGTCTGAG     ATSRMSE        1     0
GCTACGAGTCGTCCTACTTCG     ATSRPTS        1     0
GCTACGAGTCGTCCTATTCAT     ATSRPIH        1     0
GCTACGAGTCGTCTGTCTCCT     ATSRLSP        1     0
GCTACGAGTCGTGCTATTTAT     ATSRAIY        1     0
GCTACGAGTCGTGCTGCGGTT     ATSRAAV        1     0
GCTACGAGTCTGAAGCAGTTG     ATSLKQL        1     0
GCTACGAGTCTGAGGCCTGAG     ATSLRPE        1     0
GCTACGAGTCTGAGGGAGATG     ATSLREM        1     0
GCTACGAGTCTGCATACTACG     ATSLHTT        1     0
GCTACGAGTCTGCATTCTTCT     ATSLHSS        1     0
GCTACGAGTCTGCCTCGGGGT     ATSLPRG        1     0
GCTACGAGTCTGCCTTGGCCG     ATSLPWP        1     0
GCTACGAGTCTGCGGCTGCCG     ATSLRLP        1     0
GCTACGAGTCTGCGGTTTCCT     ATSLRFP        1     0
GCTACGAGTCTGCGTAATTGG     ATSLRNW        1     0
GCTACGAGTCTGCTTAGTAAG     ATSLLSK        1     0
GCTACGAGTCTGCTTCCTGAT     ATSLLPD        1     0
GCTACGAGTCTGGGTCGTCAG     ATSLGRQ        1     0
GCTACGAGTCTTAATTCTGGT     ATSLNSG        1     0
GCTACGAGTCTTACGGCGCGT     ATSLTAR        1     0
GCTACGAGTCTTATGGCGGGG     ATSLMAG        1     0
GCTACGAGTCTTATTGCTTAG     ATSLIAQ        1     0
GCTACGAGTCTTCTTAGTCCT     ATSLLSP        1     0
GCTACGAGTCTTGCTAGGGTT     ATSLARV        1     0
GCTACGAGTCTTTATATTCAG     ATSLYIQ        1     0
GCTACGAGTCTTTCTCCGCTG     ATSLSPL        1     0
GCTACGAGTCTTTCTGGTCCT     ATSLSGP        1     0
GCTACGAGTCTTTTGCCGACG     ATSLLPT        1     0
GCTACGAGTGAGGTGCGTGTT     ATSEVRV        1     0
GCTACGAGTGATACGCTGCCA     ATSDTLP        1     0
GCTACGAGTGATATGAAGTCT     ATSDMKS        1     0
GCTACGAGTGATATGTCGGGT     ATSDMSG        1     0
GCTACGAGTGATGAGCATCTG     ATSDEHL        1     0
GCTACGAGTGATGATATTTAT     ATSDDIY        1     0
GCTACGAGTGATGGGAGGCCT     ATSDGRP        1     0
GCTACGAGTGATTATGCGTCG     ATSDYAS        1     0
GCTACGAGTGCGACTGCGATG     ATSATAM        1     0
GCTACGAGTGCGAGGCAGCAG     ATSARQQ        1     0
GCTACGAGTGCGCAGAATCCT     ATSAQNP        1     0
GCTACGAGTGCGCAGCCTCCT     ATSAQPP        1     0
GCTACGAGTGCGCATAGGGCT     ATSAHRA        1     0
GCTACGAGTGCGCATCATGCT     ATSAHHA        1     0
GCTACGAGTGCGCCGGCTCGG     ATSAPAR        1     0
GCTACGAGTGCGCCTACGCAT     ATSAPTH        1     0
GCTACGAGTGCGCGGTGGTTG     ATSARWL        1     0
GCTACGAGTGCGCTGCCGCGT     ATSALPR        1     0
GCTACGAGTGCGGAGCTGCCT     ATSAELP        1     0
GCTACGAGTGCGGCGCTTCAG     ATSAALQ        1     0
GCTACGAGTGCGGCTCGGACG     ATSAART        1     0
GCTACGAGTGCGGCTTCGCAT     ATSAASH        1     0
GCTACGAGTGCGGTGATTGCT     ATSAVIA        1     0
GCTACGAGTGCGTCGACGTAG     ATSASTQ        1     0
GCTACGAGTGCTAATGTGGCG     ATSANVA        1     0
GCTACGAGTGCTCAGCCGCTT     ATSAQPL        1     0
GCTACGAGTGCTCCGAGGACT     ATSAPRT        1     0
GCTACGAGTGCTCCGTCGGTG     ATSAPSV        1     0
GCTACGAGTGCTCCTAAGTAT     ATSAPKY        1     0
GCTACGAGTGCTCTTGCGTCG     ATSALAS        1     0
GCTACGAGTGCTGATCCTCAT     ATSADPH        1     0
GCTACGAGTGCTGCGATGGCT     ATSAAMA        1     0
GCTACGAGTGCTGGTAGTACG     ATSAGST        1     0
GCTACGAGTGCTGTTCAGACG     ATSAVQT        1     0
GCTACGAGTGCTTATGCTCCT     ATSAYAP        1     0
GCTACGAGTGCTTATGTTCAG     ATSAYVQ        1     0
GCTACGAGTGGGACGATTTAT     ATSGTIY        1     0
GCTACGAGTGGGATTCTGACT     ATSGILT        1     0
GCTACGAGTGGGCGTGATGCG     ATSGRDA        1     0
GCTACGAGTGGGCTTTCTGAG     ATSGLSE        1     0
GCTACGAGTGGGGTTGAGCAT     ATSGVEH        1     0
GCTACGAGTGGTACGCCGTGT     ATSGTPC        1     0
GCTACGAGTGGTCAGTTGTCT     ATSGQLS        1     0
GCTACGAGTGGTCTTACGGCG     ATSGLTA        1     0
GCTACGAGTGGTGCTAGGGCG     ATSGARA        1     0
GCTACGAGTGTGACGGATGTT     ATSVTDV        1     0
GCTACGAGTGTGCCGCGTAAG     ATSVPRK        1     0
GCTACGAGTGTGCTGATGAGG     ATSVLMR        1     0
GCTACGAGTGTGCTGTCTGCT     ATSVLSA        1     0
GCTACGAGTGTGGATTTGGCT     ATSVDLA        1     0
GCTACGAGTGTTAATGCGAGT     ATSVNAS        1     0
GCTACGAGTGTTAGGGCTAGT     ATSVRAS        1     0
GCTACGAGTGTTCTTCCGTAT     ATSVLPY        1     0
GCTACGAGTGTTGCTCTGTAG     ATSVALQ        1     0
GCTACGAGTGTTTCGTCTAGG     ATSVSSR        1     0
GCTACGAGTGTTTGGCCTTCG     ATSVWPS        1     0
GCTACGAGTTATAGGCAGCCT     ATSYRQP        1     0
GCTACGAGTTATAGGCCGCTT     ATSYRPL        1     0
GCTACGAGTTATCTTACTTCG     ATSYLTS        1     0
GCTACGAGTTATGATTGGTAT     ATSYDWY        1     0
GCTACGAGTTATGGGCTTGGT     ATSYGLG        1     0
GCTACGAGTTATGTGAGTCCT     ATSYVSP        1     0
GCTACGAGTTATTGGCATCAG     ATSYWHQ        1     0
GCTACGAGTTCGACGCTGCAT     ATSSTLH        1     0
GCTACGAGTTCGAGTCCGCAT     ATSSSPH        1     0
GCTACGAGTTCGAGTTATAGT     ATSSSYS        1     0
GCTACGAGTTCGATGGCGCCT     ATSSMAP        1     0
GCTACGAGTTCGCCTCCGATT     ATSSPPI        1     0
GCTACGAGTTCGCCTGCGATG     ATSSPAM        1     0
GCTACGAGTTCGCGTTATTTT     ATSSRYF        1     0
GCTACGAGTTCGGTTTGGTAT     ATSSVWY        1     0
GCTACGAGTTCTAAGCCTGCT     ATSSKPA        1     0
GCTACGAGTTCTATGTCTCAT     ATSSMSH        1     0
GCTACGAGTTCTCATCTGCCG     ATSSHLP        1     0
GCTACGAGTTCTCATGTTCGT     ATSSHVR        1     0
GCTACGAGTTCTCCGAAGCTG     ATSSPKL        1     0
GCTACGAGTTCTCCGCGTCCG     ATSSPRP        1     0
GCTACGAGTTCTCCTGCTGTT     ATSSPAV        1     0
GCTACGAGTTCTCGTCATTAG     ATSSRHQ        1     0
GCTACGAGTTCTGCGCCTCCT     ATSSAPP        1     0
GCTACGAGTTCTTATCTTTCT     ATSSYLS        1     0
GCTACGAGTTGGCCTAAGACT     ATSWPKT        1     0
GCTACGAGTTGGCCTCCGAAG     ATSWPPK        1     0
GCTACGAGTTGGCCTCCTGCG     ATSWPPA        1     0
GCTACGAGTTGGCCTCTTCCT     ATSWPLP        1     0
GCTACGAGTTGGCCTTTGTTT     ATSWPLF        1     0
GCTACGAGTTGGTATAAGTTT     ATSWYKF        1     0
GCTACGAGTTTGACGAGTTTG     ATSLTSL        1     0
GCTACGAGTTTGCCTAGTTAT     ATSLPSY        1     0
GCTACGAGTTTGCCTCCTCCT     ATSLPPP        1     0
GCTACGAGTTTGGCTTTGATT     ATSLALI        1     0
GCTACGAGTTTGGGTCCGTTT     ATSLGPF        1     0
GCTACGAGTTTGTCTCCTCTT     ATSLSPL        1     0
GCTACGAGTTTTCCGCTGCTG     ATSFPLL        1     0
GCTACGAGTTTTCCTGTTTTT     ATSFPVF        1     0
GCTACGAGTTTTGCGATGTTG     ATSFAML        1     0
GCTACGAGTTTTGGGAGTTCT     ATSFGSS        1     0
GCTACGAGTTTTGTTCCGAAT     ATSFVPN        1     0
GCTACGATAACTGAGCCTGCG     ATITEPA        1     0
GCTACGATACGGGCTTATCTT     ATIRAYL        1     0
GCTACGATACTGTTTCCGGGG     ATILFPG        1     0
GCTACGATAGCTCCTATGGCG     ATIAPMA        1     0
GCTACGATGAAGAATTATCTT     ATMKNYL        1     0
GCTACGATGAAGACGCCTCTG     ATMKTPL        1     0
GCTACGATGAAGAGTCAGCCT     ATMKSQP        1     0
GCTACGATGAAGAGTTGTAGG     ATMKSCR        1     0
GCTACGATGAAGATTGAGCCG     ATMKIEP        1     0
GCTACGATGAAGCATCCGCGG     ATMKHPR        1     0
GCTACGATGAAGCCGATTCTT     ATMKPIL        1     0
GCTACGATGAAGCCTCCGCTG     ATMKPPL        1     0
GCTACGATGAAGCCTCCTCCG     ATMKPPP        1     0
GCTACGATGAAGCGTCCTTGT     ATMKRPC        1     0
GCTACGATGAAGCTGACGATT     ATMKLTI        1     0
GCTACGATGAAGCTGCGTTTG     ATMKLRL        1     0
GCTACGATGAAGCTTCCGGCT     ATMKLPA        1     0
GCTACGATGAAGGCGCAGCGT     ATMKAQR        1     0
GCTACGATGAAGGTTACTAAG     ATMKVTK        1     0
GCTACGATGAAGTATCCTGTT     ATMKYPV        1     0
GCTACGATGAAGTTGGCTCGG     ATMKLAR        1     0
GCTACGATGAATAATCCGAAT     ATMNNPN        1     0
GCTACGATGAATAATCCTGAT     ATMNNPD        1     0
GCTACGATGAATACGCCTCTT     ATMNTPL        1     0
GCTACGATGAATACGCTTCAT     ATMNTLH        1     0
GCTACGATGAATACTGTGACT     ATMNTVT        1     0
GCTACGATGAATATGTCTCTG     ATMNMSL        1     0
GCTACGATGAATCAGAAGGCG     ATMNQKA        1     0
GCTACGATGAATCAGTCGGGG     ATMNQSG        1     0
GCTACGATGAATCCGCATTAT     ATMNPHY        1     0
GCTACGATGAATCCGTGGGGT     ATMNPWG        1     0
GCTACGATGAATCCTTCTTCT     ATMNPSS        1     0
GCTACGATGAATCTGCTGACG     ATMNLLT        1     0
GCTACGATGAATGGGGTTCCT     ATMNGVP        1     0
GCTACGATGAATGTTCCTACT     ATMNVPT        1     0
GCTACGATGAATGTTTGGCAT     ATMNVWH        1     0
GCTACGATGAATTAGCTGCCT     ATMNQLP        1     0
GCTACGATGAATTCGACGTCT     ATMNSTS        1     0
GCTACGATGAATTGGCCGTCT     ATMNWPS        1     0
GCTACGATGAATTGTCCTACT     ATMNCPT        1     0
GCTACGATGAATTTTAAGTCG     ATMNFKS        1     0
GCTACGATGACGAGTAGTGCG     ATMTSSA        1     0
GCTACGATGACGATGAGGCCT     ATMTMRP        1     0
GCTACGATGACGATGCGTACT     ATMTMRT        1     0
GCTACGATGACGCATTCGGAT     ATMTHSD        1     0
GCTACGATGACGCCGACGAGT     ATMTPTS        1     0
GCTACGATGACGCGTGCGTAT     ATMTRAY        1     0
GCTACGATGACGCTGGATTTT     ATMTLDF        1     0
GCTACGATGACGGCTCTTCGG     ATMTALR        1     0
GCTACGATGACGGGTTTGTTT     ATMTGLF        1     0
GCTACGATGACGGTTCGTGCT     ATMTVRA        1     0
GCTACGATGACGTCTACTGGG     ATMTSTG        1     0
GCTACGATGACGTCTTCTCCT     ATMTSSP        1     0
GCTACGATGACGTGGCATTAT     ATMTWHY        1     0
GCTACGATGACGTGGTCGTCT     ATMTWSS        1     0
GCTACGATGACGTTGCTTCCG     ATMTLLP        1     0
GCTACGATGACTACGGTGAAG     ATMTTVK        1     0
GCTACGATGACTACTGCTCGT     ATMTTAR        1     0
GCTACGATGACTAGGCATACG     ATMTRHT        1     0
GCTACGATGACTATGCTGGAT     ATMTMLD        1     0
GCTACGATGACTCATACGACT     ATMTHTT        1     0
GCTACGATGACTCATCCTTTT     ATMTHPF        1     0
GCTACGATGACTCCTTTGCAG     ATMTPLQ        1     0
GCTACGATGACTCGTGCTACT     ATMTRAT        1     0
GCTACGATGACTCTGACGCTG     ATMTLTL        1     0
GCTACGATGACTGAGATTGCT     ATMTEIA        1     0
GCTACGATGACTGCGATGCTT     ATMTAML        1     0
GCTACGATGACTGCGCTTTAT     ATMTALY        1     0
GCTACGATGACTGCTCGGGTT     ATMTARV        1     0
GCTACGATGACTGGTTCGGCG     ATMTGSA        1     0
GCTACGATGACTGTGAATCGG     ATMTVNR        1     0
GCTACGATGACTGTTCGTTCG     ATMTVRS        1     0
GCTACGATGACTGTTCTTGCT     ATMTVLA        1     0
GCTACGATGACTTAGGTTAAT     ATMTQVN        1     0
GCTACGATGACTTATCTGGAG     ATMTYLE        1     0
GCTACGATGACTTGGACGTGG     ATMTWTW        1     0
GCTACGATGACTTTGGATGGG     ATMTLDG        1     0
GCTACGATGACTTTTACTCCG     ATMTFTP        1     0
GCTACGATGACTTTTTTGAGT     ATMTFLS        1     0
GCTACGATGAGGACTACGCCG     ATMRTTP        1     0
GCTACGATGAGGACTGCTTCT     ATMRTAS        1     0
GCTACGATGAGGCCGGATAAG     ATMRPDK        1     0
GCTACGATGAGGGCTGGTGGT     ATMRAGG        1     0
GCTACGATGAGGGTGTGGTCG     ATMRVWS        1     0
GCTACGATGAGGTCGACGTAT     ATMRSTY        1     0
GCTACGATGAGGTCTCTGTCG     ATMRSLS        1     0
GCTACGATGAGTAAGCAGCAT     ATMSKQH        1     0
GCTACGATGAGTATGATTTCT     ATMSMIS        1     0
GCTACGATGAGTATGTTTCCG     ATMSMFP        1     0
GCTACGATGAGTCATCTTACG     ATMSHLT        1     0
GCTACGATGAGTCCGACGTCT     ATMSPTS        1     0
GCTACGATGAGTCGTCAGGCG     ATMSRQA        1     0
GCTACGATGAGTGCTCTGGTT     ATMSALV        1     0
GCTACGATGAGTGCTTCTCAT     ATMSASH        1     0
GCTACGATGAGTGTGTTTCGG     ATMSVFR        1     0
GCTACGATGAGTGTTGGTCCT     ATMSVGP        1     0
GCTACGATGAGTTATACGCTT     ATMSYTL        1     0
GCTACGATGAGTTCGCTTTTG     ATMSSLL        1     0
GCTACGATGAGTTCTTGTGAG     ATMSSCE        1     0
GCTACGATGAGTTTTTCGTTT     ATMSFSF        1     0
GCTACGATGATGACTAATTCT     ATMMTNS        1     0
GCTACGATGATGACTCATTGG     ATMMTHW        1     0
GCTACGATGATGACTTTTGCG     ATMMTFA        1     0
GCTACGATGATGATTCTGCCT     ATMMILP        1     0
GCTACGATGATGCTGTCTCAG     ATMMLSQ        1     0
GCTACGATGATGGCTACTCAT     ATMMATH        1     0
GCTACGATGATGGCTTTTACT     ATMMAFT        1     0
GCTACGATGATGTCGCGGATT     ATMMSRI        1     0
GCTACGATGATGTCTAATCCT     ATMMSNP        1     0
GCTACGATGATGTCTACGTAT     ATMMSTY        1     0
GCTACGATGATGTTGGTTGTT     ATMMLVV        1     0
GCTACGATGATTACGGCTCCT     ATMITAP        1     0
GCTACGATGATTACGTTTACG     ATMITFT        1     0
GCTACGATGATTACTGGGACT     ATMITGT        1     0
GCTACGATGATTCCGGATTGG     ATMIPDW        1     0
GCTACGATGATTCCTCCTCAG     ATMIPPQ        1     0
GCTACGATGATTCTGCCGACG     ATMILPT        1     0
GCTACGATGATTGCGCCGACT     ATMIAPT        1     0
GCTACGATGATTGCGCCTTAT     ATMIAPY        1     0
GCTACGATGATTGCTCCGCGT     ATMIAPR        1     0
GCTACGATGATTGCTGAGGCT     ATMIAEA        1     0
GCTACGATGATTTGGCAGACT     ATMIWQT        1     0
GCTACGATGCAGAAGGGTTCG     ATMQKGS        1     0
GCTACGATGCAGACTAGGTTG     ATMQTRL        1     0
GCTACGATGCAGACTCAGCTT     ATMQTQL        1     0
GCTACGATGCAGATGCGTACG     ATMQMRT        1     0
GCTACGATGCAGATGCTTCCT     ATMQMLP        1     0
GCTACGATGCAGATGGATCCT     ATMQMDP        1     0
GCTACGATGCAGCCGTGTCAT     ATMQPCH        1     0
GCTACGATGCAGCCTAAGTGT     ATMQPKC        1     0
GCTACGATGCAGCCTGGTAAT     ATMQPGN        1     0
GCTACGATGCAGCGGTATCCG     ATMQRYP        1     0
GCTACGATGCAGCTGACGATT     ATMQLTI        1     0
GCTACGATGCAGCTGCTGCCT     ATMQLLP        1     0
GCTACGATGCAGCTTACGATT     ATMQLTI        1     0
GCTACGATGCAGGCGTTGATT     ATMQALI        1     0
GCTACGATGCAGGGTCCGTCG     ATMQGPS        1     0
GCTACGATGCAGGTGCTTTAG     ATMQVLQ        1     0
GCTACGATGCAGTATCATTGT     ATMQYHC        1     0
GCTACGATGCAGTATCCTAGG     ATMQYPR        1     0
GCTACGATGCAGTCGACTCCG     ATMQSTP        1     0
GCTACGATGCAGTCTCCGCCG     ATMQSPP        1     0
GCTACGATGCAGTTTCTTAGG     ATMQFLR        1     0
GCTACGATGCATACTCCTAAG     ATMHTPK        1     0
GCTACGATGCATCAGGAGTCT     ATMHQES        1     0
GCTACGATGCATCAGGATCCG     ATMHQDP        1     0
GCTACGATGCATCAGGCTGAG     ATMHQAE        1     0
GCTACGATGCATCATCTTACG     ATMHHLT        1     0
GCTACGATGCATCATCTTGGG     ATMHHLG        1     0
GCTACGATGCATCCGAAGTGG     ATMHPKW        1     0
GCTACGATGCATCCTCCGCTG     ATMHPPL        1     0
GCTACGATGCATCCTCTTTGT     ATMHPLC        1     0
GCTACGATGCATCGGAATGTT     ATMHRNV        1     0
GCTACGATGCATCGGATTCCT     ATMHRIP        1     0
GCTACGATGCATCGGCCTATT     ATMHRPI        1     0
GCTACGATGCATCGGGCGGCT     ATMHRAA        1     0
GCTACGATGCATCGGTCGACT     ATMHRST        1     0
GCTACGATGCATCGTTGGAGT     ATMHRWS        1     0
GCTACGATGCATCTGAAGTTT     ATMHLKF        1     0
GCTACGATGCATCTGCAGGCT     ATMHLQA        1     0
GCTACGATGCATCTGCCTAAT     ATMHLPN        1     0
GCTACGATGCATCTGGCTAAT     ATMHLAN        1     0
GCTACGATGCATGAGACTTTT     ATMHETF        1     0
GCTACGATGCATGATGGTCCT     ATMHDGP        1     0
GCTACGATGCATGCGACTAAT     ATMHATN        1     0
GCTACGATGCATGCTCCTACT     ATMHAPT        1     0
GCTACGATGCATGGTCGGGAT     ATMHGRD        1     0
GCTACGATGCATGGTGCGCTT     ATMHGAL        1     0
GCTACGATGCATTATGCTCAG     ATMHYAQ        1     0
GCTACGATGCATTTTACTCCT     ATMHFTP        1     0
GCTACGATGCCGAAGAATTAT     ATMPKNY        1     0
GCTACGATGCCGAAGACGTCT     ATMPKTS        1     0
GCTACGATGCCGAAGACTCAT     ATMPKTH        1     0
GCTACGATGCCGAAGCTTTTT     ATMPKLF        1     0
GCTACGATGCCGAATGCGTTT     ATMPNAF        1     0
GCTACGATGCCGACTACTCAG     ATMPTTQ        1     0
GCTACGATGCCGACTTCTTGT     ATMPTSC        1     0
GCTACGATGCCGATGATGACT     ATMPMMT        1     0
GCTACGATGCCGATTCCTCCT     ATMPIPP        1     0
GCTACGATGCCGATTCCTCTT     ATMPIPL        1     0
GCTACGATGCCGATTTCGTCG     ATMPISS        1     0
GCTACGATGCCGCATCTTAGG     ATMPHLR        1     0
GCTACGATGCCGCATGATAAT     ATMPHDN        1     0
GCTACGATGCCGCATTCTTAG     ATMPHSQ        1     0
GCTACGATGCCGCCGGAGGAG     ATMPPEE        1     0
GCTACGATGCCGCCGGGGCCT     ATMPPGP        1     0
GCTACGATGCCGCCTACGCCT     ATMPPTP        1     0
GCTACGATGCCGCCTACTATG     ATMPPTM        1     0
GCTACGATGCCGCCTACTCCG     ATMPPTP        1     0
GCTACGATGCCGCGGAATGTG     ATMPRNV        1     0
GCTACGATGCCGCGGCTTCAG     ATMPRLQ        1     0
GCTACGATGCCGCGTCGTGAT     ATMPRRD        1     0
GCTACGATGCCGCTGCTGCCT     ATMPLLP        1     0
GCTACGATGCCGCTGGATCCG     ATMPLDP        1     0
GCTACGATGCCGCTTCCTCAG     ATMPLPQ        1     0
GCTACGATGCCGCTTGATCGG     ATMPLDR        1     0
GCTACGATGCCGGATACTACG     ATMPDTT        1     0
GCTACGATGCCGGATTCGACT     ATMPDST        1     0
GCTACGATGCCGGGTCTGAAT     ATMPGLN        1     0
GCTACGATGCCGGTGCTGCCT     ATMPVLP        1     0
GCTACGATGCCGGTGCTTACT     ATMPVLT        1     0
GCTACGATGCCGGTTCTTCTG     ATMPVLL        1     0
GCTACGATGCCGTCGACTTCT     ATMPSTS        1     0
GCTACGATGCCGTCGACTTGG     ATMPSTW        1     0
GCTACGATGCCGTCGCCTAAG     ATMPSPK        1     0
GCTACGATGCCGTCGTCTTCT     ATMPSSS        1     0
GCTACGATGCCGTCGTTGATG     ATMPSLM        1     0
GCTACGATGCCGTCTACGGTG     ATMPSTV        1     0
GCTACGATGCCGTCTGCGTAT     ATMPSAY        1     0
GCTACGATGCCGTCTTTGCCT     ATMPSLP        1     0
GCTACGATGCCGTGTCCTAGT     ATMPCPS        1     0
GCTACGATGCCGTTGTTGGTG     ATMPLLV        1     0
GCTACGATGCCTAAGCTGCGG     ATMPKLR        1     0
GCTACGATGCCTAAGTTGGTT     ATMPKLV        1     0
GCTACGATGCCTACGAGTCCT     ATMPTSP        1     0
GCTACGATGCCTACGATTCCT     ATMPTIP        1     0
GCTACGATGCCTACGTTGTCT     ATMPTLS        1     0
GCTACGATGCCTACTAGGAGT     ATMPTRS        1     0
GCTACGATGCCTAGTCATATT     ATMPSHI        1     0
GCTACGATGCCTATTCATAAG     ATMPIHK        1     0
GCTACGATGCCTATTCCGATT     ATMPIPI        1     0
GCTACGATGCCTCAGCTTTCG     ATMPQLS        1     0
GCTACGATGCCTCAGGATATG     ATMPQDM        1     0
GCTACGATGCCTCAGTTTACT     ATMPQFT        1     0
GCTACGATGCCTCATACGTAT     ATMPHTY        1     0
GCTACGATGCCTCATTCTACT     ATMPHST        1     0
GCTACGATGCCTCCGAGGTTT     ATMPPRF        1     0
GCTACGATGCCTCCGGAGACG     ATMPPET        1     0
GCTACGATGCCTCCTCTTAGG     ATMPPLR        1     0
GCTACGATGCCTCGGGGTGTT     ATMPRGV        1     0
GCTACGATGCCTCTGACGCGT     ATMPLTR        1     0
GCTACGATGCCTCTGAGGCTT     ATMPLRL        1     0
GCTACGATGCCTCTGCATCGG     ATMPLHR        1     0
GCTACGATGCCTCTGCCGCCT     ATMPLPP        1     0
GCTACGATGCCTCTGGGGACG     ATMPLGT        1     0
GCTACGATGCCTCTGTCTTAT     ATMPLSY        1     0
GCTACGATGCCTGAACCGCAT     ATMPEPH        1     0
GCTACGATGCCTGATATGACG     ATMPDMT        1     0
GCTACGATGCCTGATCCGCTT     ATMPDPL        1     0
GCTACGATGCCTGATCCTCCT     ATMPDPP        1     0
GCTACGATGCCTGCGTTGCCT     ATMPALP        1     0
GCTACGATGCCTGCTCAGGAG     ATMPAQE        1     0
GCTACGATGCCTGCTCGGTGG     ATMPARW        1     0
GCTACGATGCCTGCTTCTGCT     ATMPASA        1     0
GCTACGATGCCTGGTCCGGTG     ATMPGPV        1     0
GCTACGATGCCTGTTAGTGGT     ATMPVSG        1     0
GCTACGATGCCTTATAATACG     ATMPYNT        1     0
GCTACGATGCCTTATCATGCT     ATMPYHA        1     0
GCTACGATGCCTTCGATGGAG     ATMPSME        1     0
GCTACGATGCCTTCTAGTTAT     ATMPSSY        1     0
GCTACGATGCCTTCTCCTGCT     ATMPSPA        1     0
GCTACGATGCCTTCTCCTTCT     ATMPSPS        1     0
GCTACGATGCCTTCTCTGAGG     ATMPSLR        1     0
GCTACGATGCCTTCTGGTCTG     ATMPSGL        1     0
GCTACGATGCCTTGGCTGCTT     ATMPWLL        1     0
GCTACGATGCCTTGTCGGACT     ATMPCRT        1     0
GCTACGATGCCTTTGCCGAGG     ATMPLPR        1     0
GCTACGATGCCTTTTTGTCAG     ATMPFCQ        1     0
GCTACGATGCGACATATTACG     ATMRHIT        1     0
GCTACGATGCGACATATTATG     ATMRHIM        1     0
GCTACGATGCGGACGTCGAAT     ATMRTSN        1     0
GCTACGATGCGGACTATGTAT     ATMRTMY        1     0
GCTACGATGCGGATTACTTTG     ATMRITL        1     0
GCTACGATGCGGCATATTACT     ATMRHIT        1     0
GCTACGATGCGGCATCATGCG     ATMRHHA        1     0
GCTACGATGCGGTATACTTAG     ATMRYTQ        1     0
GCTACGATGCGGTGGATGGCT     ATMRWMA        1     0
GCTACGATGCGGTTGGATACG     ATMRLDT        1     0
GCTACGATGCGTACGAATTGG     ATMRTNW        1     0
GCTACGATGCGTACGATGCTT     ATMRTML        1     0
GCTACGATGCGTACGATGGCG     ATMRTMA        1     0
GCTACGATGCGTACGCTGCCT     ATMRTLP        1     0
GCTACGATGCGTCCGGATTTG     ATMRPDL        1     0
GCTACGATGCGTCCTAATGAG     ATMRPNE        1     0
GCTACGATGCGTCCTGTTCAT     ATMRPVH        1     0
GCTACGATGCGTCCTTATGTG     ATMRPYV        1     0
GCTACGATGCGTCCTTCTTCG     ATMRPSS        1     0
GCTACGATGCGTCTGACGGTG     ATMRLTV        1     0
GCTACGATGCGTCTGACGTTG     ATMRLTL        1     0
GCTACGATGCGTGATGATTCG     ATMRDDS        1     0
GCTACGATGCGTGTGACAATT     ATMRVTI        1     0
GCTACGATGCGTGTGCCTCGG     ATMRVPR        1     0
GCTACGATGCGTGTTACGGAT     ATMRVTD        1     0
GCTACGATGCGTGTTATTACT     ATMRVIT        1     0
GCTACGATGCGTTATCTGATG     ATMRYLM        1     0
GCTACGATGCGTTCTGCTCTT     ATMRSAL        1     0
GCTACGATGCGTTGGGCGTTT     ATMRWAF        1     0
GCTACGATGCTGACGGCTCTT     ATMLTAL        1     0
GCTACGATGCTGACTTATGAG     ATMLTYE        1     0
GCTACGATGCTGATGAATATG     ATMLMNM        1     0
GCTACGATGCTGCATACTGTT     ATMLHTV        1     0
GCTACGATGCTGCCGTTTAAG     ATMLPFK        1     0
GCTACGATGCTGCCTCAGTTG     ATMLPQL        1     0
GCTACGATGCTGCCTTCGACG     ATMLPST        1     0
GCTACGATGCTTACGAGGCCT     ATMLTRP        1     0
GCTACGATGCTTACTCCTGAT     ATMLTPD        1     0
GCTACGATGCTTACTGTGGTT     ATMLTVV        1     0
GCTACGATGCTTATGGATTCT     ATMLMDS        1     0
GCTACGATGCTTATTCCGTAT     ATMLIPY        1     0
GCTACGATGCTTATTCTTACT     ATMLILT        1     0
GCTACGATGCTTATTTGTACT     ATMLICT        1     0
GCTACGATGCTTCAGCATGCG     ATMLQHA        1     0
GCTACGATGCTTCATACTACG     ATMLHTT        1     0
GCTACGATGCTTCATCTGAAG     ATMLHLK        1     0
GCTACGATGCTTCATCTTCCT     ATMLHLP        1     0
GCTACGATGCTTCCGATTCCT     ATMLPIP        1     0
GCTACGATGCTTCCGCCTGAG     ATMLPPE        1     0
GCTACGATGCTTCCTATGTCG     ATMLPMS        1     0
GCTACGATGCTTCCTCCTCGG     ATMLPPR        1     0
GCTACGATGCTTCCTGGTCCG     ATMLPGP        1     0
GCTACGATGCTTGAGCGTCAG     ATMLERQ        1     0
GCTACGATGCTTGATCCTATG     ATMLDPM        1     0
GCTACGATGCTTGCGAATGAT     ATMLAND        1     0
GCTACGATGCTTGGGGATCCT     ATMLGDP        1     0
GCTACGATGCTTGTTTATGCG     ATMLVYA        1     0
GCTACGATGGAGACTACTATT     ATMETTI        1     0
GCTACGATGGAGCATGCTAGG     ATMEHAR        1     0
GCTACGATGGAGCGGCTTCCT     ATMERLP        1     0
GCTACGATGGAGCGTAATCAT     ATMERNH        1     0
GCTACGATGGAGGGGACTTAT     ATMEGTY        1     0
GCTACGATGGAGGGGCTGAGG     ATMEGLR        1     0
GCTACGATGGAGGGTAGTAGT     ATMEGSS        1     0
GCTACGATGGATACGGCGACG     ATMDTAT        1     0
GCTACGATGGATAGGATTGTG     ATMDRIV        1     0
GCTACGATGGATATGACGTTG     ATMDMTL        1     0
GCTACGATGGATCAGGTTCCT     ATMDQVP        1     0
GCTACGATGGATCCGGGGCAG     ATMDPGQ        1     0
GCTACGATGGATCCGTTGAGG     ATMDPLR        1     0
GCTACGATGGATCTGGCTACG     ATMDLAT        1     0
GCTACGATGGATGCGCCGGCT     ATMDAPA        1     0
GCTACGATGGATGCGCTTATG     ATMDALM        1     0
GCTACGATGGATTATGCTACT     ATMDYAT        1     0
GCTACGATGGCACCTCCTTCG     ATMAPPS        1     0
GCTACGATGGCGACTCCGTAT     ATMATPY        1     0
GCTACGATGGCGACTGCTCCT     ATMATAP        1     0
GCTACGATGGCGATTTTTGTG     ATMAIFV        1     0
GCTACGATGGCGCATGCTCTG     ATMAHAL        1     0
GCTACGATGGCGCCGCTTAGG     ATMAPLR        1     0
GCTACGATGGCGCCTGATTAG     ATMAPDQ        1     0
GCTACGATGGCGCTGCTTCGT     ATMALLR        1     0
GCTACGATGGCGCTTCCTTAT     ATMALPY        1     0
GCTACGATGGCGCTTCCTTCG     ATMALPS        1     0
GCTACGATGGCGCTTCGGTCT     ATMALRS        1     0
GCTACGATGGCGCTTTCTGCG     ATMALSA        1     0
GCTACGATGGCGGCGATTAAT     ATMAAIN        1     0
GCTACGATGGCGTATCCTTTT     ATMAYPF        1     0
GCTACGATGGCTAAGCTTACT     ATMAKLT        1     0
GCTACGATGGCTAAGTATCAT     ATMAKYH        1     0
GCTACGATGGCTACGACGCGG     ATMATTR        1     0
GCTACGATGGCTAGGCATTCG     ATMARHS        1     0
GCTACGATGGCTAGTACGCTG     ATMASTL        1     0
GCTACGATGGCTATTTTGCGG     ATMAILR        1     0
GCTACGATGGCTCAGAAGGAT     ATMAQKD        1     0
GCTACGATGGCTCAGACGTTG     ATMAQTL        1     0
GCTACGATGGCTCAGTGGACT     ATMAQWT        1     0
GCTACGATGGCTCATGCTCCT     ATMAHAP        1     0
GCTACGATGGCTCCGATTACT     ATMAPIT        1     0
GCTACGATGGCTCCGGCTCGG     ATMAPAR        1     0
GCTACGATGGCTCCTATGCTG     ATMAPML        1     0
GCTACGATGGCTCCTCTTGGG     ATMAPLG        1     0
GCTACGATGGCTCTGCAGCTG     ATMALQL        1     0
GCTACGATGGCTCTTACGTAT     ATMALTY        1     0
GCTACGATGGCTGATTTGCTT     ATMADLL        1     0
GCTACGATGGCTGTGATGATG     ATMAVMM        1     0
GCTACGATGGCTGTGGCGTGG     ATMAVAW        1     0
GCTACGATGGCTTCTCCTTTG     ATMASPL        1     0
GCTACGATGGGGAATCTTCGG     ATMGNLR        1     0
GCTACGATGGGGAGTAGGCTT     ATMGSRL        1     0
GCTACGATGGGGATGCTTCGG     ATMGMLR        1     0
GCTACGATGGGGCAGATGTCG     ATMGQMS        1     0
GCTACGATGGGGCAGCATGAT     ATMGQHD        1     0
GCTACGATGGGGCAGGGTTTT     ATMGQGF        1     0
GCTACGATGGGGGTGAATTCT     ATMGVNS        1     0
GCTACGATGGGGGTTTCTTAT     ATMGVSY        1     0
GCTACGATGGGGTCTTAGATG     ATMGSQM        1     0
GCTACGATGGGTCAGGCTCCG     ATMGQAP        1     0
GCTACGATGGGTCCTCCGGAG     ATMGPPE        1     0
GCTACGATGGGTCCTCTGCTG     ATMGPLL        1     0
GCTACGATGGGTCGGCTTATT     ATMGRLI        1     0
GCTACGATGGGTCTGCCGTAG     ATMGLPQ        1     0
GCTACGATGGGTGAGCATACG     ATMGEHT        1     0
GCTACGATGGGTGATCTGCCT     ATMGDLP        1     0
GCTACGATGGGTGCTTCTTCT     ATMGASS        1     0
GCTACGATGGGTGGTTATTCG     ATMGGYS        1     0
GCTACGATGGGTGTGACGCAG     ATMGVTQ        1     0
GCTACGATGGGTTCTGCTGGT     ATMGSAG        1     0
GCTACGATGGTGAAGCCGCTT     ATMVKPL        1     0
GCTACGATGGTGCCGCCTAGG     ATMVPPR        1     0
GCTACGATGGTGCTGACGCCT     ATMVLTP        1     0
GCTACGATGGTGGATCTTCTT     ATMVDLL        1     0
GCTACGATGGTGTGGCCTATG     ATMVWPM        1     0
GCTACGATGGTGTGGGGGTCG     ATMVWGS        1     0
GCTACGATGGTGTTGAGTTCG     ATMVLSS        1     0
GCTACGATGGTTACGAGTTAT     ATMVTSY        1     0
GCTACGATGGTTAGTCGGATT     ATMVSRI        1     0
GCTACGATGGTTCCGCCGGAT     ATMVPPD        1     0
GCTACGATGGTTGAGGCTTGT     ATMVEAC        1     0
GCTACGATGGTTGCTAGTTCG     ATMVASS        1     0
GCTACGATGTAGACGATGAGG     ATMQTMR        1     0
GCTACGATGTAGACTCTGGCT     ATMQTLA        1     0
GCTACGATGTAGATTATTCAT     ATMQIIH        1     0
GCTACGATGTAGGATGATTCT     ATMQDDS        1     0
GCTACGATGTATACGAGGATT     ATMYTRI        1     0
GCTACGATGTATATTCCTCGG     ATMYIPR        1     0
GCTACGATGTATCAGAAGACG     ATMYQKT        1     0
GCTACGATGTATCAGCCTCCT     ATMYQPP        1     0
GCTACGATGTATCGGTCGCTT     ATMYRSL        1     0
GCTACGATGTATCTTGGGCTT     ATMYLGL        1     0
GCTACGATGTATGCGAAGGTG     ATMYAKV        1     0
GCTACGATGTATGCGTCGCTG     ATMYASL        1     0
GCTACGATGTATGCTACTCCG     ATMYATP        1     0
GCTACGATGTATGGTCTTCCT     ATMYGLP        1     0
GCTACGATGTATTATCCTGTT     ATMYYPV        1     0
GCTACGATGTATTCGCCGCAT     ATMYSPH        1     0
GCTACGATGTCGAAGCTGACG     ATMSKLT        1     0
GCTACGATGTCGAATCCTTTG     ATMSNPL        1     0
GCTACGATGTCGACTGTGCTG     ATMSTVL        1     0
GCTACGATGTCGATGAATGCT     ATMSMNA        1     0
GCTACGATGTCGCCGGCGTCT     ATMSPAS        1     0
GCTACGATGTCGCCTCATGTG     ATMSPHV        1     0
GCTACGATGTCGCGTCCTCAT     ATMSRPH        1     0
GCTACGATGTCGGCGATGCTG     ATMSAML        1     0
GCTACGATGTCGGCGATGTTG     ATMSAML        1     0
GCTACGATGTCGGCTCGTTTG     ATMSARL        1     0
GCTACGATGTCGTAGATGCTG     ATMSQML        1     0
GCTACGATGTCGTCTAGTAAT     ATMSSSN        1     0
GCTACGATGTCGTCTTCTCGT     ATMSSSR        1     0
GCTACGATGTCGTGGCCTCTG     ATMSWPL        1     0
GCTACGATGTCGTGTGGGCTT     ATMSCGL        1     0
GCTACGATGTCTACTCCGCTT     ATMSTPL        1     0
GCTACGATGTCTACTCCTGCT     ATMSTPA        1     0
GCTACGATGTCTCATAGGAAT     ATMSHRN        1     0
GCTACGATGTCTCCGGCTCAT     ATMSPAH        1     0
GCTACGATGTCTCCGTTTGGG     ATMSPFG        1     0
GCTACGATGTCTCTGATGGTT     ATMSLMV        1     0
GCTACGATGTCTCTGTCTGCG     ATMSLSA        1     0
GCTACGATGTCTCTTCAGATT     ATMSLQI        1     0
GCTACGATGTCTGAGCCTCAG     ATMSEPQ        1     0
GCTACGATGTCTGATCTTTTT     ATMSDLF        1     0
GCTACGATGTCTGCGCTTTCG     ATMSALS        1     0
GCTACGATGTCTGCTGAGTTG     ATMSAEL        1     0
GCTACGATGTCTTGGAGGGAG     ATMSWRE        1     0
GCTACGATGTCTTGGCCGCCT     ATMSWPP        1     0
GCTACGATGTCTTTTCCGCAG     ATMSFPQ        1     0
GCTACGATGTGGAATAAGTCG     ATMWNKS        1     0
GCTACGATGTGGAATGGGCTT     ATMWNGL        1     0
GCTACGATGTGGACGATGCTT     ATMWTML        1     0
GCTACGATGTGGACGCATACG     ATMWTHT        1     0
GCTACGATGTGGCATATTACG     ATMWHIT        1     0
GCTACGATGTGGCCTGCTTCG     ATMWPAS        1     0
GCTACGATGTGGGCGCCGATT     ATMWAPI        1     0
GCTACGATGTGGGCGGCGAAT     ATMWAAN        1     0
GCTACGATGTGTAGGAATGAT     ATMCRND        1     0
GCTACGATGTGTCATACTTTT     ATMCHTF        1     0
GCTACGATGTTGACGCCTAAG     ATMLTPK        1     0
GCTACGATGTTGAGTCCTCCT     ATMLSPP        1     0
GCTACGATGTTGCAGCAGCTT     ATMLQQL        1     0
GCTACGATGTTGCATCCTGCG     ATMLHPA        1     0
GCTACGATGTTGCCGGAGTTT     ATMLPEF        1     0
GCTACGATGTTGCGGCATTCG     ATMLRHS        1     0
GCTACGATGTTGCTTCCTGTT     ATMLLPV        1     0
GCTACGATGTTGCTTGAGCTG     ATMLLEL        1     0
GCTACGATGTTGGTGCCGTCT     ATMLVPS        1     0
GCTACGATGTTGTCTGCGCCG     ATMLSAP        1     0
GCTACGATGTTGTTGCCTTTT     ATMLLPF        1     0
GCTACGATGTTTACGCCTTCT     ATMFTPS        1     0
GCTACGATGTTTAGTGCTAGG     ATMFSAR        1     0
GCTACGATGTTTATGATTGCG     ATMFMIA        1     0
GCTACGATGTTTCAGACTCAT     ATMFQTH        1     0
GCTACGATGTTTCCGGCGTAT     ATMFPAY        1     0
GCTACGATGTTTCCTGCTAGG     ATMFPAR        1     0
GCTACGATGTTTCTGGCGCAG     ATMFLAQ        1     0
GCTACGATGTTTGTGAGTATG     ATMFVSM        1     0
GCTACGATTAAGCAGACGGTT     ATIKQTV        1     0
GCTACGATTAAGCATATTCAG     ATIKHIQ        1     0
GCTACGATTAAGCCTCGGGGG     ATIKPRG        1     0
GCTACGATTAAGCCTCTTCCT     ATIKPLP        1     0
GCTACGATTAAGCCTTCGACG     ATIKPST        1     0
GCTACGATTAAGGATCGTCCG     ATIKDRP        1     0
GCTACGATTAAGTGGCATCGT     ATIKWHR        1     0
GCTACGATTAATAAGCTTGCT     ATINKLA        1     0
GCTACGATTAATACTACGCCT     ATINTTP        1     0
GCTACGATTAATACTAGGCAG     ATINTRQ        1     0
GCTACGATTAATCAGCTTCCG     ATINQLP        1     0
GCTACGATTAATCATACTCCT     ATINHTP        1     0
GCTACGATTAATCCGCCTTGG     ATINPPW        1     0
GCTACGATTAATCTGCTGCGT     ATINLLR        1     0
GCTACGATTAATCTTGCGCGG     ATINLAR        1     0
GCTACGATTAATGCTGGGCAT     ATINAGH        1     0
GCTACGATTAATTTTCATTCT     ATINFHS        1     0
GCTACGATTACGACGTTTCCG     ATITTFP        1     0
GCTACGATTACGACTTATCAG     ATITTYQ        1     0
GCTACGATTACGCATGCTTCT     ATITHAS        1     0
GCTACGATTACGCCTCAGCAT     ATITPQH        1     0
GCTACGATTACGCCTGCGCTT     ATITPAL        1     0
GCTACGATTACGCGGACTGTG     ATITRTV        1     0
GCTACGATTACGCGGCATCCT     ATITRHP        1     0
GCTACGATTACGCGTCCGACT     ATITRPT        1     0
GCTACGATTACGCGTCCTCAT     ATITRPH        1     0
GCTACGATTACGCTGATGCTG     ATITLML        1     0
GCTACGATTACGGATGGGAGT     ATITDGS        1     0
GCTACGATTACGGCTAAGTCG     ATITAKS        1     0
GCTACGATTACGGCTTTGCAT     ATITALH        1     0
GCTACGATTACGTATAAGCTG     ATITYKL        1     0
GCTACGATTACGTGGTCTTTT     ATITWSF        1     0
GCTACGATTACGTTGCCTTGG     ATITLPW        1     0
GCTACGATTACTACGGCTAAT     ATITTAN        1     0
GCTACGATTACTACTCGTCCG     ATITTRP        1     0
GCTACGATTACTATGAGGTAT     ATITMRY        1     0
GCTACGATTACTATTATTACT     ATITIIT        1     0
GCTACGATTACTCATACGCCT     ATITHTP        1     0
GCTACGATTACTCATCCTCTT     ATITHPL        1     0
GCTACGATTACTCCGAGGGCT     ATITPRA        1     0
GCTACGATTACTCCGTCGATT     ATITPSI        1     0
GCTACGATTACTCCGTTTCAT     ATITPFH        1     0
GCTACGATTACTCGGACGACT     ATITRTT        1     0
GCTACGATTACTCGGCCTTTT     ATITRPF        1     0
GCTACGATTACTGATCATTCG     ATITDHS        1     0
GCTACGATTACTGCGGCGTCG     ATITAAS        1     0
GCTACGATTACTGCTCAGTGT     ATITAQC        1     0
GCTACGATTACTGCTCCTTCT     ATITAPS        1     0
GCTACGATTACTGGTACTTAG     ATITGTQ        1     0
GCTACGATTACTGTTAAGCCT     ATITVKP        1     0
GCTACGATTACTTCTACGGGT     ATITSTG        1     0
GCTACGATTACTTCTGCTTTG     ATITSAL        1     0
GCTACGATTAGGGCGCTTTCT     ATIRALS        1     0
GCTACGATTAGGTATGAGTTG     ATIRYEL        1     0
GCTACGATTAGTCATCTGACG     ATISHLT        1     0
GCTACGATTAGTCCGGGTATT     ATISPGI        1     0
GCTACGATTAGTCGGACTCTG     ATISRTL        1     0
GCTACGATTAGTCTGAAGCTG     ATISLKL        1     0
GCTACGATTAGTGAGTTTTAT     ATISEFY        1     0
GCTACGATTAGTGCTGATTGG     ATISADW        1     0
GCTACGATTAGTGTTCGTGGG     ATISVRG        1     0
GCTACGATTAGTTTTAGGACG     ATISFRT        1     0
GCTACGATTATGAAGCTGTCG     ATIMKLS        1     0
GCTACGATTATGAATACTTCG     ATIMNTS        1     0
GCTACGATTATGACGAGTCCG     ATIMTSP        1     0
GCTACGATTATGACGTAGGGG     ATIMTQG        1     0
GCTACGATTATGACTAGGATA     ATIMTRI        1     0
GCTACGATTATGACTCAGGGT     ATIMTQG        1     0
GCTACGATTATGCATGATTCT     ATIMHDS        1     0
GCTACGATTATGCCTACTAAT     ATIMPTN        1     0
GCTACGATTATGGATCTGCAG     ATIMDLQ        1     0
GCTACGATTATGGCGAAGCAG     ATIMAKQ        1     0
GCTACGATTATGGCTACGGTT     ATIMATV        1     0
GCTACGATTATGGTGCCTACG     ATIMVPT        1     0
GCTACGATTATTAATTTTCCG     ATIINFP        1     0
GCTACGATTATTAGTCCTCTG     ATIISPL        1     0
GCTACGATTATTCATACGAAT     ATIIHTN        1     0
GCTACGATTATTCATAGGACT     ATIIHRT        1     0
GCTACGATTATTCCTACTCCT     ATIIPTP        1     0
GCTACGATTATTCCTCAGGAT     ATIIPQD        1     0
GCTACGATTATTCCTCTGTAT     ATIIPLY        1     0
GCTACGATTATTGAGCATACG     ATIIEHT        1     0
GCTACGATTATTTTGCTGTCT     ATIILLS        1     0
GCTACGATTCAGACGCGGCCT     ATIQTRP        1     0
GCTACGATTCAGACTCCGCGG     ATIQTPR        1     0
GCTACGATTCAGACTTCTCCT     ATIQTSP        1     0
GCTACGATTCAGAGTAGGCAG     ATIQSRQ        1     0
GCTACGATTCAGATGCATCAT     ATIQMHH        1     0
GCTACGATTCAGCAGTCTCAG     ATIQQSQ        1     0
GCTACGATTCAGCCGCTGCTT     ATIQPLL        1     0
GCTACGATTCAGCCTCCTTAG     ATIQPPQ        1     0
GCTACGATTCAGCCTGTTATT     ATIQPVI        1     0
GCTACGATTCAGCGGCTGGAT     ATIQRLD        1     0
GCTACGATTCAGCGGTTTACG     ATIQRFT        1     0
GCTACGATTCAGCGTGCGGGT     ATIQRAG        1     0
GCTACGATTCAGCGTTGGCTG     ATIQRWL        1     0
GCTACGATTCAGCTGATTGAT     ATIQLID        1     0
GCTACGATTCAGCTGCAGGTT     ATIQLQV        1     0
GCTACGATTCAGGATCCTGGG     ATIQDPG        1     0
GCTACGATTCAGGCGGCTACT     ATIQAAT        1     0
GCTACGATTCAGGCTACTTTT     ATIQATF        1     0
GCTACGATTCAGGGGATGCCG     ATIQGMP        1     0
GCTACGATTCAGGTTATTCCG     ATIQVIP        1     0
GCTACGATTCAGTCGATGGCT     ATIQSMA        1     0
GCTACGATTCAGTCTAGTTAT     ATIQSSY        1     0
GCTACGATTCAGTCTCAGGCT     ATIQSQA        1     0
GCTACGATTCATAAGTCTCCT     ATIHKSP        1     0
GCTACGATTCATACGACGCGT     ATIHTTR        1     0
GCTACGATTCATACGGATAGG     ATIHTDR        1     0
GCTACGATTCATAGTCTGCCG     ATIHSLP        1     0
GCTACGATTCATCCGCCTCGC     ATIHPPR        1     0
GCTACGATTCATCCGCGGGCT     ATIHPRA        1     0
GCTACGATTCATCCTCTTAAG     ATIHPLK        1     0
GCTACGATTCATCGGCCTCCG     ATIHRPP        1     0
GCTACGATTCATCTGCATCCA     ATIHLHP        1     0
GCTACGATTCATGCTAGGCCT     ATIHARP        1     0
GCTACGATTCATGGGCGGACG     ATIHGRT        1     0
GCTACGATTCATTCGTCGAGT     ATIHSSS        1     0
GCTACGATTCATTTTCTTCGG     ATIHFLR        1     0
GCTACGATTCCGAGTATGCAT     ATIPSMH        1     0
GCTACGATTCCGAGTTGGGAT     ATIPSWD        1     0
GCTACGATTCCGATGCGTCAG     ATIPMRQ        1     0
GCTACGATTCCGCAGCGGACT     ATIPQRT        1     0
GCTACGATTCCGCATCCGCCT     ATIPHPP        1     0
GCTACGATTCCGCATTATAGT     ATIPHYS        1     0
GCTACGATTCCGCCGATTCAT     ATIPPIH        1     0
GCTACGATTCCGCCGCCTGCG     ATIPPPA        1     0
GCTACGATTCCGCCTATGCGT     ATIPPMR        1     0
GCTACGATTCCGCCTCTTGTG     ATIPPLV        1     0
GCTACGATTCCGCGGTTGCCG     ATIPRLP        1     0
GCTACGATTCCGCGTAGTCCT     ATIPRSP        1     0
GCTACGATTCCGCGTCCTTGG     ATIPRPW        1     0
GCTACGATTCCGCTGATTTCT     ATIPLIS        1     0
GCTACGATTCCGCTTATTGTG     ATIPLIV        1     0
GCTACGATTCCGGAGCCTACG     ATIPEPT        1     0
GCTACGATTCCGGGTACTTCG     ATIPGTS        1     0
GCTACGATTCCGGTTCCGACT     ATIPVPT        1     0
GCTACGATTCCGTCTGAGTGG     ATIPSEW        1     0
GCTACGATTCCTAAGACGAGT     ATIPKTS        1     0
GCTACGATTCCTAAGAGTCCT     ATIPKSP        1     0
GCTACGATTCCTACTACGAAT     ATIPTTN        1     0
GCTACGATTCCTACTAGTATT     ATIPTSI        1     0
GCTACGATTCCTACTCCTACT     ATIPTPT        1     0
GCTACGATTCCTACTCCTCCG     ATIPTPP        1     0
GCTACGATTCCTATGCCGCCT     ATIPMPP        1     0
GCTACGATTCCTATGCCTTTT     ATIPMPF        1     0
GCTACGATTCCTATGCTTCTG     ATIPMLL        1     0
GCTACGATTCCTATTGCGTCG     ATIPIAS        1     0
GCTACGATTCCTCCTTCGTTT     ATIPPSF        1     0
GCTACGATTCCTCTGACGGCT     ATIPLTA        1     0
GCTACGATTCCTCTGAGGCCG     ATIPLRP        1     0
GCTACGATTCCTCTTGTGTAT     ATIPLVY        1     0
GCTACGATTCCTGAGATTGAT     ATIPEID        1     0
GCTACGATTCCTGAGTCTCTG     ATIPESL        1     0
GCTACGATTCCTGCTTCTCCT     ATIPASP        1     0
GCTACGATTCCTTATTGGCAT     ATIPYWH        1     0
GCTACGATTCCTTGGCTGCAT     ATIPWLH        1     0
GCTACGATTCCTTTGCTTTCT     ATIPLLS        1     0
GCTACGATTCCTTTGGCGGAT     ATIPLAD        1     0
GCTACGATTCCTTTTTGGCCT     ATIPFWP        1     0
GCTACGATTCGGCAGCCGCTG     ATIRQPL        1     0
GCTACGATTCGGCAGCCTTGG     ATIRQPW        1     0
GCTACGATTCGGCATACTCCG     ATIRHTP        1     0
GCTACGATTCGGCATAGTGTT     ATIRHSV        1     0
GCTACGATTCGGCATATTACG     ATIRHIT        1     0
GCTACGATTCGGCCTATTCTT     ATIRPIL        1     0
GCTACGATTCGGCTTGGTTCT     ATIRLGS        1     0
GCTACGATTCGGGCGACGCTG     ATIRATL        1     0
GCTACGATTCGGGCTACTAGT     ATIRATS        1     0
GCTACGATTCGGGCTCCTATT     ATIRAPI        1     0
GCTACGATTCGGTATCATCTT     ATIRYHL        1     0
GCTACGATTCGGTCTGGTATG     ATIRSGM        1     0
GCTACGATTCGGTCTTTTCTT     ATIRSFL        1     0
GCTACGATTCGTATTCCGCGT     ATIRIPR        1     0
GCTACGATTCGTCCGCATTAG     ATIRPHQ        1     0
GCTACGATTCGTTCGACGAGT     ATIRSTS        1     0
GCTACGATTCTGACGGTGCCG     ATILTVP        1     0
GCTACGATTCTGACTCTGACT     ATILTLT        1     0
GCTACGATTCTGACTGTGCCG     ATILTVP        1     0
GCTACGATTCTGAGTATTCCG     ATILSIP        1     0
GCTACGATTCTGATTGAGACG     ATILIET        1     0
GCTACGATTCTGCCGCTGACG     ATILPLT        1     0
GCTACGATTCTGCCGTCTGCT     ATILPSA        1     0
GCTACGATTCTGCCTCTTTTG     ATILPLL        1     0
GCTACGATTCTGCTTAAGCGT     ATILLKR        1     0
GCTACGATTCTGGAGGGGTCG     ATILEGS        1     0
GCTACGATTCTGGGGCCTTTG     ATILGPL        1     0
GCTACGATTCTGTTTGTTGAT     ATILFVD        1     0
GCTACGATTCTTACGTATGCG     ATILTYA        1     0
GCTACGATTCTTATTCCGGCT     ATILIPA        1     0
GCTACGATTCTTCAGACTCCG     ATILQTP        1     0
GCTACGATTCTTCATCAGCTG     ATILHQL        1     0
GCTACGATTCTTCCGACTCCG     ATILPTP        1     0
GCTACGATTCTTCCGCCGACG     ATILPPT        1     0
GCTACGATTCTTCCGCCGCTT     ATILPPL        1     0
GCTACGATTCTTCCGCGTCCG     ATILPRP        1     0
GCTACGATTCTTCCGCTTTTT     ATILPLF        1     0
GCTACGATTCTTCCTGAGCTT     ATILPEL        1     0
GCTACGATTCTTCCTGCTCCT     ATILPAP        1     0
GCTACGATTCTTGCTCATCCG     ATILAHP        1     0
GCTACGATTGAGACTGATCAG     ATIETDQ        1     0
GCTACGATTGAGCCGCAGACG     ATIEPQT        1     0
GCTACGATTGAGCTTCCGAAG     ATIELPK        1     0
GCTACGATTGATATGACTGTG     ATIDMTV        1     0
GCTACGATTGATATGCGGATG     ATIDMRM        1     0
GCTACGATTGATCCGAGTTCG     ATIDPSS        1     0
GCTACGATTGATCCGCAGACT     ATIDPQT        1     0
GCTACGATTGATCCGGATTTG     ATIDPDL        1     0
GCTACGATTGATCCTCCGCTT     ATIDPPL        1     0
GCTACGATTGATCCTCGTGCT     ATIDPRA        1     0
GCTACGATTGATCGGTTGTCT     ATIDRLS        1     0
GCTACGATTGATCTGCAGCTG     ATIDLQL        1     0
GCTACGATTGATGATGATCCG     ATIDDDP        1     0
GCTACGATTGATGGTTTTGTT     ATIDGFV        1     0
GCTACGATTGATGTGATTAGT     ATIDVIS        1     0
GCTACGATTGATGTTACTGCG     ATIDVTA        1     0
GCTACGATTGATTGGCAGCAT     ATIDWQH        1     0
GCTACGATTGCGAATTGGCCG     ATIANWP        1     0
GCTACGATTGCGATGTTGTAT     ATIAMLY        1     0
GCTACGATTGCGCCGCCTCGT     ATIAPPR        1     0
GCTACGATTGCGCCGCTGTGG     ATIAPLW        1     0
GCTACGATTGCGCCTACGGTG     ATIAPTV        1     0
GCTACGATTGCGCTGCCGTCG     ATIALPS        1     0
GCTACGATTGCGCTGGAGACG     ATIALET        1     0
GCTACGATTGCGGAGCATGTG     ATIAEHV        1     0
GCTACGATTGCGGTTGATCCG     ATIAVDP        1     0
GCTACGATTGCGTCTTGTGTG     ATIASCV        1     0
GCTACGATTGCTACTCTGACT     ATIATLT        1     0
GCTACGATTGCTACTGGGCCT     ATIATGP        1     0
GCTACGATTGCTATGAAGAAT     ATIAMKN        1     0
GCTACGATTGCTCCGAATCAT     ATIAPNH        1     0
GCTACGATTGCTCCGTCTAAG     ATIAPSK        1     0
GCTACGATTGCTCGGATTGTG     ATIARIV        1     0
GCTACGATTGCTCGTCCTATG     ATIARPM        1     0
GCTACGATTGCTCTTCCTCCT     ATIALPP        1     0
GCTACGATTGCTGTTAGTATG     ATIAVSM        1     0
GCTACGATTGCTTATATTCCT     ATIAYIP        1     0
GCTACGATTGCTTCGACGATT     ATIASTI        1     0
GCTACGATTGCTTTGCTTGCT     ATIALLA        1     0
GCTACGATTGGGAAGCGTGCG     ATIGKRA        1     0
GCTACGATTGGGCATCAGCTT     ATIGHQL        1     0
GCTACGATTGGGCATCCGCGG     ATIGHPR        1     0
GCTACGATTGGGCGGACTGCG     ATIGRTA        1     0
GCTACGATTGGGCTGCGGATG     ATIGLRM        1     0
GCTACGATTGGGCTGCTGACT     ATIGLLT        1     0
GCTACGATTGGGGCGGCTAGG     ATIGAAR        1     0
GCTACGATTGGGGTTCGGCCT     ATIGVRP        1     0
GCTACGATTGGTAAGCGTCTT     ATIGKRL        1     0
GCTACGATTGGTACTGTGCTT     ATIGTVL        1     0
GCTACGATTGGTCCGATTTAT     ATIGPIY        1     0
GCTACGATTGGTGCTCTGCTT     ATIGALL        1     0
GCTACGATTGGTTCTCAGCAG     ATIGSQQ        1     0
GCTACGATTGGTTTGCTGAAG     ATIGLLK        1     0
GCTACGATTGGTTTTACGTCG     ATIGFTS        1     0
GCTACGATTGTGCATCCTCAT     ATIVHPH        1     0
GCTACGATTGTGCCTCCTAGT     ATIVPPS        1     0
GCTACGATTGTGCTGAATGCT     ATIVLNA        1     0
GCTACGATTGTGCTGCCGTAT     ATIVLPY        1     0
GCTACGATTGTTAAGACGAAG     ATIVKTK        1     0
GCTACGATTGTTACGTTTCAG     ATIVTFQ        1     0
GCTACGATTGTTACTGAGGTG     ATIVTEV        1     0
GCTACGATTGTTAGGGCTAAG     ATIVRAK        1     0
GCTACGATTGTTCAGAGTCCT     ATIVQSP        1     0
GCTACGATTGTTCCGCATCAG     ATIVPHQ        1     0
GCTACGATTGTTCTTGCTCCG     ATIVLAP        1     0
GCTACGATTTAGACTTGGGAG     ATIQTWE        1     0
GCTACGATTTAGCTGCCTCCG     ATIQLPP        1     0
GCTACGATTTAGGCGGCTCTG     ATIQAAL        1     0
GCTACGATTTAGGTGGTGCTT     ATIQVVL        1     0
GCTACGATTTATACTGATAAT     ATIYTDN        1     0
GCTACGATTTATCATACTGCT     ATIYHTA        1     0
GCTACGATTTATCCGCCTTTG     ATIYPPL        1     0
GCTACGATTTATGCTAAGAAT     ATIYAKN        1     0
GCTACGATTTATGTGCCGATT     ATIYVPI        1     0
GCTACGATTTCGCAGGGGTCT     ATISQGS        1     0
GCTACGATTTCGCCGGCTTGG     ATISPAW        1     0
GCTACGATTTCGCCGTATCAT     ATISPYH        1     0
GCTACGATTTCGCCTCCTGCG     ATISPPA        1     0
GCTACGATTTCGCGGCTTACT     ATISRLT        1     0
GCTACGATTTCGCTGACGTCT     ATISLTS        1     0
GCTACGATTTCGCTTACGGAT     ATISLTD        1     0
GCTACGATTTCGGCGCTGCAG     ATISALQ        1     0
GCTACGATTTCGGGGACGTAG     ATISGTQ        1     0
GCTACGATTTCGGTGCCTTCT     ATISVPS        1     0
GCTACGATTTCGTATATGTCT     ATISYMS        1     0
GCTACGATTTCGTCGGCGCCT     ATISSAP        1     0
GCTACGATTTCTCCGCTTGAT     ATISPLD        1     0
GCTACGATTTCTTGGCGGCAG     ATISWRQ        1     0
GCTACGATTTGGCATAGTATG     ATIWHSM        1     0
GCTACGATTTGGCATTCTAAG     ATIWHSK        1     0
GCTACGATTTGGCCGGATTCG     ATIWPDS        1     0
GCTACGATTTGTCCGGCGGAG     ATICPAE        1     0
GCTACGATTTGTCTTCCGCAG     ATICLPQ        1     0
GCTACGATTTTGGCGTCGCCG     ATILASP        1     0
GCTACGATTTTTTATTCTCCG     ATIFYSP        1     0
GCTACGCAGAAGCAGCCTGTG     ATQKQPV        1     0
GCTACGCAGACGATGGGTAAG     ATQTMGK        1     0
GCTACGCAGACGCATCCTCGG     ATQTHPR        1     0
GCTACGCAGACGGGTCCTAGG     ATQTGPR        1     0
GCTACGCAGACTCCTACTCCC     ATQTPTP        1     0
GCTACGCAGCAGCTTCATCGG     ATQQLHR        1     0
GCTACGCAGCATTTGAGGCAG     ATQHLRQ        1     0
GCTACGCAGCATTTGAGGCCG     ATQHLRP        1     0
GCTACGCAGCCTAATCCGCAT     ATQPNPH        1     0
GCTACGCAGCCTATGCAGAGT     ATQPMQS        1     0
GCTACGCAGCGTACTACTATG     ATQRTTM        1     0
GCTACGCAGCTTACGCGGCTG     ATQLTRL        1     0
GCTACGCAGCTTCCTCCGTCT     ATQLPPS        1     0
GCTACGCAGGATCTGTAGACT     ATQDLQT        1     0
GCTACGCAGGCGCCGCGGCTG     ATQAPRL        1     0
GCTACGCAGGCGCCTTATCAG     ATQAPYQ        1     0
GCTACGCAGGTTCCTTCGTTT     ATQVPSF        1     0
GCTACGCAGTATCTTATTGCG     ATQYLIA        1     0
GCTACGCAGTATGAGATGTAG     ATQYEMQ        1     0
GCTACGCAGTCGATGCCGTTT     ATQSMPF        1     0
GCTACGCAGTCTCTTATGCGG     ATQSLMR        1     0
GCTACGCAGTCTGGTCGTAAT     ATQSGRN        1     0
GCTACGCATAAGCCTCCGTAT     ATHKPPY        1     0
GCTACGCATAAGTCGTTTAAT     ATHKSFN        1     0
GCTACGCATAATAAGACGGGT     ATHNKTG        1     0
GCTACGCATAATACTCTTGAG     ATHNTLE        1     0
GCTACGCATAATACTGCTTAG     ATHNTAQ        1     0
GCTACGCATAATACTGGTACT     ATHNTGT        1     0
GCTACGCATAATCCGCTTCCT     ATHNPLP        1     0
GCTACGCATAATGTTCCGTAT     ATHNVPY        1     0
GCTACGCATAATTCGCATCAG     ATHNSHQ        1     0
GCTACGCATAATTTGTCGCTT     ATHNLSL        1     0
GCTACGCATACGCCTCATCAT     ATHTPHH        1     0
GCTACGCATACGCTTCCTGTT     ATHTLPV        1     0
GCTACGCATACTCCTACTGTG     ATHTPTV        1     0
GCTACGCATACTCCTCCTCTT     ATHTPPL        1     0
GCTACGCATACTCGGCAGTAT     ATHTRQY        1     0
GCTACGCATACTCTGGTGATT     ATHTLVI        1     0
GCTACGCATACTCTTGGGCCG     ATHTLGP        1     0
GCTACGCATACTGCTCATTGG     ATHTAHW        1     0
GCTACGCATAGGCATCTGGAT     ATHRHLD        1     0
GCTACGCATAGGCCGACTCCG     ATHRPTP        1     0
GCTACGCATATGACGGCTAGT     ATHMTAS        1     0
GCTACGCATATGCCGCCTTTT     ATHMPPF        1     0
GCTACGCATATGCTGTGGAGG     ATHMLWR        1     0
GCTACGCATATGCTTCCGCCG     ATHMLPP        1     0
GCTACGCATATGGGGTTTATT     ATHMGFI        1     0
GCTACGCATATGGTGCTGGGG     ATHMVLG        1     0
GCTACGCATATTCTTCCTCTT     ATHILPL        1     0
GCTACGCATATTGCTGCTCCG     ATHIAAP        1     0
GCTACGCATCAGACGCCTCCT     ATHQTPP        1     0
GCTACGCATCAGCATATGCGT     ATHQHMR        1     0
GCTACGCATCAGCCGCGGATG     ATHQPRM        1     0
GCTACGCATCAGCGGCCTACG     ATHQRPT        1     0
GCTACGCATCAGTTGCATCAG     ATHQLHQ        1     0
GCTACGCATCATCATCCTCCT     ATHHHPP        1     0
GCTACGCATCATCCTAGGATT     ATHHPRI        1     0
GCTACGCATCATCTTTCTTTG     ATHHLSL        1     0
GCTACGCATCCGAAGGAGCAT     ATHPKEH        1     0
GCTACGCATCCGACGGCTTTT     ATHPTAF        1     0
GCTACGCATCCGGTGGAGGTG     ATHPVEV        1     0
GCTACGCATCCGTAGAGGGGT     ATHPQRG        1     0
GCTACGCATCCTAAGCTGCCG     ATHPKLP        1     0
GCTACGCATCCTACGCTTCCG     ATHPTLP        1     0
GCTACGCATCCTACGTATAGT     ATHPTYS        1     0
GCTACGCATCCTACTACTAGT     ATHPTTS        1     0
GCTACGCATCCTCGTAGTCCT     ATHPRSP        1     0
GCTACGCATCCTCTGACGCGT     ATHPLTR        1     0
GCTACGCATCCTTGTTGTAAT     ATHPCCN        1     0
GCTACGCATCGGAATCTGTCG     ATHRNLS        1     0
GCTACGCATCGGTTTAATGAT     ATHRFND        1     0
GCTACGCATCGTAATCCTAAT     ATHRNPN        1     0
GCTACGCATCTGCCGCTTCCG     ATHLPLP        1     0
GCTACGCATCTGCCTAATTCG     ATHLPNS        1     0
GCTACGCATCTGCTGGCGAAG     ATHLLAK        1     0
GCTACGCATCTGGCTTCTATG     ATHLASM        1     0
GCTACGCATCTGGGGGCGTTT     ATHLGAF        1     0
GCTACGCATCTGGGTCCTCGG     ATHLGPR        1     0
GCTACGCATCTGGGTGCTATT     ATHLGAI        1     0
GCTACGCATCTGTCTGATCGG     ATHLSDR        1     0
GCTACGCATCTTACGTTTGAT     ATHLTFD        1     0
GCTACGCATCTTAGTAAGAGG     ATHLSKR        1     0
GCTACGCATCTTCAGCCTCGT     ATHLQPR        1     0
GCTACGCATCTTCCTCGTATG     ATHLPRM        1     0
GCTACGCATGAGACGCTTCGG     ATHETLR        1     0
GCTACGCATGAGACTAGGGAG     ATHETRE        1     0
GCTACGCATGAGCTTCGTCTG     ATHELRL        1     0
GCTACGCATGAGGATGGGTCT     ATHEDGS        1     0
GCTACGCATGAGTCTACTAAG     ATHESTK        1     0
GCTACGCATGATATTCTTGTG     ATHDILV        1     0
GCTACGCATGATCATGCTGGG     ATHDHAG        1     0
GCTACGCATGATCTGCGTACT     ATHDLRT        1     0
GCTACGCATGATTCGATGACT     ATHDSMT        1     0
GCTACGCATGATTCTACGCCG     ATHDSTP        1     0
GCTACGCATGCGACGCGGTCT     ATHATRS        1     0
GCTACGCATGCGAGGCCTCCG     ATHARPP        1     0
GCTACGCATGCGAGTAATCAG     ATHASNQ        1     0
GCTACGCATGCGCCGAGGCCG     ATHAPRP        1     0
GCTACGCATGCGCCGTCTCGT     ATHAPSR        1     0
GCTACGCATGCGCCTTATACG     ATHAPYT        1     0
GCTACGCATGCGCGGTCGTCT     ATHARSS        1     0
GCTACGCATGCGGATGATCTT     ATHADDL        1     0
GCTACGCATGCTAAGGCTCGT     ATHAKAR        1     0
GCTACGCATGCTAAGGTGCGG     ATHAKVR        1     0
GCTACGCATGCTATGGTGTCT     ATHAMVS        1     0
GCTACGCATGCTCAGCCTAGG     ATHAQPR        1     0
GCTACGCATGCTCATCCGTTT     ATHAHPF        1     0
GCTACGCATGCTCCTAGTGTG     ATHAPSV        1     0
GCTACGCATGCTCCTGGGTAG     ATHAPGQ        1     0
GCTACGCATGCTGAGGTTACG     ATHAEVT        1     0
GCTACGCATGCTGATCCTAAT     ATHADPN        1     0
GCTACGCATGGTACTCGGCTG     ATHGTRL        1     0
GCTACGCATGGTCTGACGAAT     ATHGLTN        1     0
GCTACGCATGGTCTTCCTGCT     ATHGLPA        1     0
GCTACGCATGTGATGATGGGG     ATHVMMG        1     0
GCTACGCATGTGGAGCGTCTG     ATHVERL        1     0
GCTACGCATGTGTATACGATG     ATHVYTM        1     0
GCTACGCATGTTACGCTGGTG     ATHVTLV        1     0
GCTACGCATGTTCCGCATACG     ATHVPHT        1     0
GCTACGCATGTTCCTCTTTGT     ATHVPLC        1     0
GCTACGCATGTTTTTGTTCCT     ATHVFVP        1     0
GCTACGCATTAGATTCGTAAG     ATHQIRK        1     0
GCTACGCATTATCTGGCTTAT     ATHYLAY        1     0
GCTACGCATTATCTTGAGCAT     ATHYLEH        1     0
GCTACGCATTATGTTGGGCCT     ATHYVGP        1     0
GCTACGCATTCGAGGCCGCTT     ATHSRPL        1     0
GCTACGCATTCGATGCCTTCT     ATHSMPS        1     0
GCTACGCATTCTCAGGAGTTT     ATHSQEF        1     0
GCTACGCATTGGCGGTTGAGT     ATHWRLS        1     0
GCTACGCATTGGGAGGATCCG     ATHWEDP        1     0
GCTACGCATTTGGAGCATCGG     ATHLEHR        1     0
GCTACGCCAACGAAGTCTGCG     ATPTKSA        1     0
GCTACGCCCTGGACGATGCTT     ATPWTML        1     0
GCTACGCCGAAGACTGGTCAG     ATPKTGQ        1     0
GCTACGCCGAAGATGGGTTCT     ATPKMGS        1     0
GCTACGCCGAAGCAGGCGCTT     ATPKQAL        1     0
GCTACGCCGAAGCTTAGTTGT     ATPKLSC        1     0
GCTACGCCGAAGGATGATCCG     ATPKDDP        1     0
GCTACGCCGAAGGATGCGACG     ATPKDAT        1     0
GCTACGCCGAAGGGTCCTCCG     ATPKGPP        1     0
GCTACGCCGAAGTGGTATTCT     ATPKWYS        1     0
GCTACGCCGAAGTTGCTTATT     ATPKLLI        1     0
GCTACGCCGAATAGTCAGAGT     ATPNSQS        1     0
GCTACGCCGAATAGTGTGCTG     ATPNSVL        1     0
GCTACGCCGAATAGTTCGTCT     ATPNSSS        1     0
GCTACGCCGAATATTTTTAAG     ATPNIFK        1     0
GCTACGCCGAATCATTATGAT     ATPNHYD        1     0
GCTACGCCGAATCCGACGAAT     ATPNPTN        1     0
GCTACGCCGAATCCGACTGCT     ATPNPTA        1     0
GCTACGCCGAATCCGTCTCGG     ATPNPSR        1     0
GCTACGCCGAATCTTAAGCCT     ATPNLKP        1     0
GCTACGCCGACGAATACGCAT     ATPTNTH        1     0
GCTACGCCGACGATTAAGACG     ATPTIKT        1     0
GCTACGCCGACGCGTCCGCTT     ATPTRPL        1     0
GCTACGCCGACGTCTACTCCT     ATPTSTP        1     0
GCTACGCCGACGTGGGCTGTT     ATPTWAV        1     0
GCTACGCCGACTAAGTCTCTT     ATPTKSL        1     0
GCTACGCCGACTATTATGGGT     ATPTIMG        1     0
GCTACGCCGACTCCGATGGAT     ATPTPMD        1     0
GCTACGCCGACTCGTATTACG     ATPTRIT        1     0
GCTACGCCGACTCGTTCTCAG     ATPTRSQ        1     0
GCTACGCCGACTCTGAATCAT     ATPTLNH        1     0
GCTACGCCGACTCTGAATCTG     ATPTLNL        1     0
GCTACGCCGACTGCTCCGCCG     ATPTAPP        1     0
GCTACGCCGAGGCCGATGTGG     ATPRPMW        1     0
GCTACGCCGAGGCTTACGGAT     ATPRLTD        1     0
GCTACGCCGAGGGGGCAGATT     ATPRGQI        1     0
GCTACGCCGAGGTTTCCGCAG     ATPRFPQ        1     0
GCTACGCCGAGTCCTCGTAAT     ATPSPRN        1     0
GCTACGCCGATGATGAGTGCG     ATPMMSA        1     0
GCTACGCCGATGCCTCAGTTG     ATPMPQL        1     0
GCTACGCCGATGGCTCCTCCT     ATPMAPP        1     0
GCTACGCCGATGGTTAAGTAT     ATPMVKY        1     0
GCTACGCCGATGTATCCTCGT     ATPMYPR        1     0
GCTACGCCGATGTATGTGTGG     ATPMYVW        1     0
GCTACGCCGATTACGTTTACG     ATPITFT        1     0
GCTACGCCGATTGATCAGCCG     ATPIDQP        1     0
GCTACGCCGATTGCGTCTTCG     ATPIASS        1     0
GCTACGCCGATTGGGACTGTT     ATPIGTV        1     0
GCTACGCCGATTGTGCCTGCG     ATPIVPA        1     0
GCTACGCCGATTTCGATGAAT     ATPISMN        1     0
GCTACGCCGATTTGGCCTCTG     ATPIWPL        1     0
GCTACGCCGATTTTTCTGCGG     ATPIFLR        1     0
GCTACGCCGCAGAATATTAGT     ATPQNIS        1     0
GCTACGCCGCAGACGAATTTT     ATPQTNF        1     0
GCTACGCCGCAGACTATGCTG     ATPQTML        1     0
GCTACGCCGCAGATTATTAGT     ATPQIIS        1     0
GCTACGCCGCAGCCGGAGACT     ATPQPET        1     0
GCTACGCCGCAGCCGTCGATG     ATPQPSM        1     0
GCTACGCCGCAGCCTGCGTAT     ATPQPAY        1     0
GCTACGCCGCAGGGGAGTCCT     ATPQGSP        1     0
GCTACGCCGCAGTATCCTCGT     ATPQYPR        1     0
GCTACGCCGCATAATACGGAT     ATPHNTD        1     0
GCTACGCCGCATAGTATGTAT     ATPHSMY        1     0
GCTACGCCGCATATGATGTAT     ATPHMMY        1     0
GCTACGCCGCATATTACTGCT     ATPHITA        1     0
GCTACGCCGCATATTCCTCAG     ATPHIPQ        1     0
GCTACGCCGCATCATACTGTT     ATPHHTV        1     0
GCTACGCCGCATCATAGGTAT     ATPHHRY        1     0
GCTACGCCGCATCCTAGTCAT     ATPHPSH        1     0
GCTACGCCGCATCCTCCGACG     ATPHPPT        1     0
GCTACGCCGCATCCTGGTGAG     ATPHPGE        1     0
GCTACGCCGCATCCTTCTCTT     ATPHPSL        1     0
GCTACGCCGCATCCTTTGCAT     ATPHPLH        1     0
GCTACGCCGCATCTGACTCCG     ATPHLTP        1     0
GCTACGCCGCATCTGCCTCCG     ATPHLPP        1     0
GCTACGCCGCATCTTCTTCAG     ATPHLLQ        1     0
GCTACGCCGCATGGGTAGGGG     ATPHGQG        1     0
GCTACGCCGCATGTGCCTATG     ATPHVPM        1     0
GCTACGCCGCATGTTCTTGAT     ATPHVLD        1     0
GCTACGCCGCATTCTACTCCG     ATPHSTP        1     0
GCTACGCCGCATTCTCCTAGG     ATPHSPR        1     0
GCTACGCCGCATTCTTCTCCT     ATPHSSP        1     0
GCTACGCCGCATTGGACTCTT     ATPHWTL        1     0
GCTACGCCGCCGAAGCATTCT     ATPPKHS        1     0
GCTACGCCGCCGAAGTCTGAT     ATPPKSD        1     0
GCTACGCCGCCGACGCATCAC     ATPPTHH        1     0
GCTACGCCGCCGACTCAGATG     ATPPTQM        1     0
GCTACGCCGCCGACTCCTCAT     ATPPTPH        1     0
GCTACGCCGCCGACTTTTCTT     ATPPTFL        1     0
GCTACGCCGCCGATTTCGTAT     ATPPISY        1     0
GCTACGCCGCCGCCTCCTAAG     ATPPPPK        1     0
GCTACGCCGCCGCCTCTGGTT     ATPPPLV        1     0
GCTACGCCGCCGGGTTATGCT     ATPPGYA        1     0
GCTACGCCGCCGGTTGCTTCG     ATPPVAS        1     0
GCTACGCCGCCGTGTGTGGTT     ATPPCVV        1     0
GCTACGCCGCCTAAGACTATG     ATPPKTM        1     0
GCTACGCCGCCTACTAGTTTT     ATPPTSF        1     0
GCTACGCCGCCTACTATTAGT     ATPPTIS        1     0
GCTACGCCGCCTACTCATCCG     ATPPTHP        1     0
GCTACGCCGCCTACTTATACT     ATPPTYT        1     0
GCTACGCCGCCTAGGCCTGGG     ATPPRPG        1     0
GCTACGCCGCCTCAGACGGGG     ATPPQTG        1     0
GCTACGCCGCCTCAGGTGCGT     ATPPQVR        1     0
GCTACGCCGCCTCATCAGATT     ATPPHQI        1     0
GCTACGCCGCCTCCGTCTTTT     ATPPPSF        1     0
GCTACGCCGCCTCCTACGCCG     ATPPPTP        1     0
GCTACGCCGCCTCCTACTTCG     ATPPPTS        1     0
GCTACGCCGCCTCCTGTTCGT     ATPPPVR        1     0
GCTACGCCGCCTCCTTCGTCT     ATPPPSS        1     0
GCTACGCCGCCTCGTAATCCT     ATPPRNP        1     0
GCTACGCCGCCTCGTACGAGT     ATPPRTS        1     0
GCTACGCCGCCTCTGCCTCTG     ATPPLPL        1     0
GCTACGCCGCCTCTGCTGCAG     ATPPLLQ        1     0
GCTACGCCGCCTCTTCTTGTT     ATPPLLV        1     0
GCTACGCCGCCTGAGGTGACT     ATPPEVT        1     0
GCTACGCCGCCTGCGCCTCCT     ATPPAPP        1     0
GCTACGCCGCCTGGGCTGCTT     ATPPGLL        1     0
GCTACGCCGCCTGGGTATTTT     ATPPGYF        1     0
GCTACGCCGCCTTCTATTGTT     ATPPSIV        1     0
GCTACGCCGCCTTCTCCTACT     ATPPSPT        1     0
GCTACGCCGCCTTCTCCTATG     ATPPSPM        1     0
GCTACGCCGCCTTGTCCTCTG     ATPPCPL        1     0
GCTACGCCGCCTTTTCCTCCG     ATPPFPP        1     0
GCTACGCCGCGGAATTATAGG     ATPRNYR        1     0
GCTACGCCGCGGCCTCCTTTG     ATPRPPL        1     0
GCTACGCCGCGGCTTTTGCCG     ATPRLLP        1     0
GCTACGCCGCGGGTTAAGGTG     ATPRVKV        1     0
GCTACGCCGCGGTATCAGACT     ATPRYQT        1     0
GCTACGCCGCGGTGGTTGGCT     ATPRWLA        1     0
GCTACGCCGCGTAATACTCAG     ATPRNTQ        1     0
GCTACGCCGCGTATTCCGGAT     ATPRIPD        1     0
GCTACGCCGCGTCCTACTCCG     ATPRPTP        1     0
GCTACGCCGCGTCCTGGGCCG     ATPRPGP        1     0
GCTACGCCGCGTCTGCCTAAT     ATPRLPN        1     0
GCTACGCCGCGTCTGCCTCAG     ATPRLPQ        1     0
GCTACGCCGCGTCTGCCTCCG     ATPRLPP        1     0
GCTACGCCGCGTGCTTATCCG     ATPRAYP        1     0
GCTACGCCGCGTTGTCCTACT     ATPRCPT        1     0
GCTACGCCGCGTTTGCCTTTT     ATPRLPF        1     0
GCTACGCCGCGTTTTCAGCCT     ATPRFQP        1     0
GCTACGCCGCTGACTCATTCT     ATPLTHS        1     0
GCTACGCCGCTGCAGACGCCT     ATPLQTP        1     0
GCTACGCCGCTGCCGATTCCG     ATPLPIP        1     0
GCTACGCCGCTGCCTTGTGAT     ATPLPCD        1     0
GCTACGCCGCTGCTGCTTTTG     ATPLLLL        1     0
GCTACGCCGCTGCTTACTGCG     ATPLLTA        1     0
GCTACGCCGCTGCTTATTTGG     ATPLLIW        1     0
GCTACGCCGCTGTCTGGGCAG     ATPLSGQ        1     0
GCTACGCCGCTGTGTATTCGT     ATPLCIR        1     0
GCTACGCCGCTGTTGCGTCCT     ATPLLRP        1     0
GCTACGCCGCTTACGCATCCT     ATPLTHP        1     0
GCTACGCCGCTTAGGCCGCCT     ATPLRPP        1     0
GCTACGCCGCTTATTATGGGT     ATPLIMG        1     0
GCTACGCCGCTTCCGACTCCT     ATPLPTP        1     0
GCTACGCCGCTTCCGACTGAT     ATPLPTD        1     0
GCTACGCCGCTTCCGGAGGCT     ATPLPEA        1     0
GCTACGCCGCTTCGGTTTAGT     ATPLRFS        1     0
GCTACGCCGCTTCGTTTTATG     ATPLRFM        1     0
GCTACGCCGCTTCTGAATTCG     ATPLLNS        1     0
GCTACGCCGCTTCTGGTTGCG     ATPLLVA        1     0
GCTACGCCGCTTGGTCATCGT     ATPLGHR        1     0
GCTACGCCGCTTTATGGGTTT     ATPLYGF        1     0
GCTACGCCGCTTTATTCTCAG     ATPLYSQ        1     0
GCTACGCCGGAGCAGACGTAT     ATPEQTY        1     0
GCTACGCCGGAGCATTCGCGT     ATPEHSR        1     0
GCTACGCCGGAGCTTGATCTG     ATPELDL        1     0
GCTACGCCGGAGTTGCCTACG     ATPELPT        1     0
GCTACGCCGGATAAGATGTTG     ATPDKML        1     0
GCTACGCCGGATAATAGTGAG     ATPDNSE        1     0
GCTACGCCGGATGGTACGTTT     ATPDGTF        1     0
GCTACGCCGGATGTGAGTACT     ATPDVST        1     0
GCTACGCCGGATTATCATCGT     ATPDYHR        1     0
GCTACGCCGGATTCGAAGTAT     ATPDSKY        1     0
GCTACGCCGGATTCGACGCAT     ATPDSTH        1     0
GCTACGCCGGATTCTATGGAT     ATPDSMD        1     0
GCTACGCCGGATTCTGTGTCT     ATPDSVS        1     0
GCTACGCCGGCGACTCGTATG     ATPATRM        1     0
GCTACGCCGGCGACTGGGCCT     ATPATGP        1     0
GCTACGCCGGCGCATCCTCAT     ATPAHPH        1     0
GCTACGCCGGCGCCTACGATG     ATPAPTM        1     0
GCTACGCCGGCGTTTGGTCGG     ATPAFGR        1     0
GCTACGCCGGCTACGTCACGT     ATPATSR        1     0
GCTACGCCGGCTACTTCTGAG     ATPATSE        1     0
GCTACGCCGGCTCCGTATCCG     ATPAPYP        1     0
GCTACGCCGGCTCCTCAGAAT     ATPAPQN        1     0
GCTACGCCGGCTCCTTCGATG     ATPAPSM        1     0
GCTACGCCGGCTCTTAGTCAT     ATPALSH        1     0
GCTACGCCGGCTCTTCCGCAG     ATPALPQ        1     0
GCTACGCCGGCTGCTACTGAG     ATPAATE        1     0
GCTACGCCGGCTGTACATCAT     ATPAVHH        1     0
GCTACGCCGGCTTATCAGATG     ATPAYQM        1     0
GCTACGCCGGCTTATTGTCAT     ATPAYCH        1     0
GCTACGCCGGCTTCGGAGTGG     ATPASEW        1     0
GCTACGCCGGGGCAGCTTACT     ATPGQLT        1     0
GCTACGCCGGGGCTTACTTAT     ATPGLTY        1     0
GCTACGCCGGGGGAGCTTCTG     ATPGELL        1     0
GCTACGCCGGGGTAGATTCAT     ATPGQIH        1     0
GCTACGCCGGGGTATTATCGT     ATPGYYR        1     0
GCTACGCCGGGGTCTCATACG     ATPGSHT        1     0
GCTACGCCGGGGTTGCCTCCG     ATPGLPP        1     0
GCTACGCCGGGTACGCTGTCG     ATPGTLS        1     0
GCTACGCCGGGTATTAGGCAT     ATPGIRH        1     0
GCTACGCCGGGTATTTATGCG     ATPGIYA        1     0
GCTACGCCGGGTCGGTGGTCG     ATPGRWS        1     0
GCTACGCCGGGTCTGATTAGG     ATPGLIR        1     0
GCTACGCCGGGTTATAAGCAT     ATPGYKH        1     0
GCTACGCCGGGTTCTTAGACG     ATPGSQT        1     0
GCTACGCCGGTGACGCCTCTG     ATPVTPL        1     0
GCTACGCCGGTGACTGGGCCT     ATPVTGP        1     0
GCTACGCCGGTGCCTTCTACT     ATPVPST        1     0
GCTACGCCGGTGCTTATGCGT     ATPVLMR        1     0
GCTACGCCGGTTAATCCGTTG     ATPVNPL        1     0
GCTACGCCGGTTCAGCTGTAT     ATPVQLY        1     0
GCTACGCCGGTTCATATTACT     ATPVHIT        1     0
GCTACGCCGGTTCCTACTCGG     ATPVPTR        1     0
GCTACGCCGGTTCGTGCTGAG     ATPVRAE        1     0
GCTACGCCGGTTGGTCATCCT     ATPVGHP        1     0
GCTACGCCGTAGATGCTGCCT     ATPQMLP        1     0
GCTACGCCGTAGGAGCGGGCG     ATPQERA        1     0
GCTACGCCGTATAAGCTTACG     ATPYKLT        1     0
GCTACGCCGTATAATCAGCCT     ATPYNQP        1     0
GCTACGCCGTATACATCTTGG     ATPYTSW        1     0
GCTACGCCGTATAGTTATCTT     ATPYSYL        1     0
GCTACGCCGTATCATAGTTTT     ATPYHSF        1     0
GCTACGCCGTATCATATGCAG     ATPYHMQ        1     0
GCTACGCCGTATCTTACGAAG     ATPYLTK        1     0
GCTACGCCGTATTTGTTTCCG     ATPYLFP        1     0
GCTACGCCGTCGAATCTGCGG     ATPSNLR        1     0
GCTACGCCGTCGACGCTGATG     ATPSTLM        1     0
GCTACGCCGTCGACTAAGTAT     ATPSTKY        1     0
GCTACGCCGTCGCATAGTACT     ATPSHST        1     0
GCTACGCCGTCGCATATTCTT     ATPSHIL        1     0
GCTACGCCGTCGCCTACTAGG     ATPSPTR        1     0
GCTACGCCGTCGCTGCTGATT     ATPSLLI        1     0
GCTACGCCGTCGTCGGTTAAG     ATPSSVK        1     0
GCTACGCCGTCGTGTGTTCTG     ATPSCVL        1     0
GCTACGCCGTCTAAGCAGTTG     ATPSKQL        1     0
GCTACGCCGTCTAATACGTAG     ATPSNTQ        1     0
GCTACGCCGTCTACGCGTTCG     ATPSTRS        1     0
GCTACGCCGTCTACTGTGCAG     ATPSTVQ        1     0
GCTACGCCGTCTCAGGTTGGG     ATPSQVG        1     0
GCTACGCCGTCTCATCCTCGT     ATPSHPR        1     0
GCTACGCCGTCTCATCTTGTT     ATPSHLV        1     0
GCTACGCCGTCTCTGTATTTT     ATPSLYF        1     0
GCTACGCCGTCTCTGTTGTTG     ATPSLLL        1     0
GCTACGCCGTCTGTTGCGACG     ATPSVAT        1     0
GCTACGCCGTCTTTTGATAAT     ATPSFDN        1     0
GCTACGCCGTGGACGCTTTGG     ATPWTLW        1     0
GCTACGCCGTGGCATGCTAGT     ATPWHAS        1     0
GCTACGCCGTGGCCTACGTTT     ATPWPTF        1     0
GCTACGCCGTGGCCTTGGTCG     ATPWPWS        1     0
GCTACGCCGTTGACGAAGACT     ATPLTKT        1     0
GCTACGCCGTTGACTACGCTT     ATPLTTL        1     0
GCTACGCCGTTGACTGGGCCT     ATPLTGP        1     0
GCTACGCCGTTGCAGCATATT     ATPLQHI        1     0
GCTACGCCGTTGCAGTCGGTT     ATPLQSV        1     0
GCTACGCCGTTGCCGCAGTCG     ATPLPQS        1     0
GCTACGCCGTTGGTGCATTAG     ATPLVHQ        1     0
GCTACGCCGTTTATGCCTCAT     ATPFMPH        1     0
GCTACGCCGTTTCATAGGCCG     ATPFHRP        1     0
GCTACGCCGTTTCATATGCGG     ATPFHMR        1     0
GCTACGCCGTTTGGTCGTCCG     ATPFGRP        1     0
GCTACGCCTAAGACGCCTTGG     ATPKTPW        1     0
GCTACGCCTAAGATGCCGATG     ATPKMPM        1     0
GCTACGCCTAAGCCGCCTACT     ATPKPPT        1     0
GCTACGCCTAAGCCTACTTCT     ATPKPTS        1     0
GCTACGCCTAAGGGTCAGGAG     ATPKGQE        1     0
GCTACGCCTAAGTATCTGGTG     ATPKYLV        1     0
GCTACGCCTAAGTCGTTGAAT     ATPKSLN        1     0
GCTACGCCTAATCATAGGATG     ATPNHRM        1     0
GCTACGCCTAATCATCAGAAT     ATPNHQN        1     0
GCTACGCCTAATCATCCTATG     ATPNHPM        1     0
GCTACGCCTAATCGGATGATG     ATPNRMM        1     0
GCTACGCCTAATCTGCTGCTT     ATPNLLL        1     0
GCTACGCCTAATCTGTATACG     ATPNLYT        1     0
GCTACGCCTAATGCTAGGCAT     ATPNARH        1     0
GCTACGCCTAATTGTCGGACT     ATPNCRT        1     0
GCTACGCCTACGCAGCCTACG     ATPTQPT        1     0
GCTACGCCTACGCTGTGGACG     ATPTLWT        1     0
GCTACGCCTACGTTTTGGTCG     ATPTFWS        1     0
GCTACGCCTACTAATGCTCAG     ATPTNAQ        1     0
GCTACGCCTACTCAGCGTTAT     ATPTQRY        1     0
GCTACGCCTACTCAGGATCAG     ATPTQDQ        1     0
GCTACGCCTACTCATAGGTGT     ATPTHRC        1     0
GCTACGCCTACTCATGATCCG     ATPTHDP        1     0
GCTACGCCTACTCCTTCTCTG     ATPTPSL        1     0
GCTACGCCTACTCGGTTTCCT     ATPTRFP        1     0
GCTACGCCTACTCTGCAGCGT     ATPTLQR        1     0
GCTACGCCTACTGAGGTTCAT     ATPTEVH        1     0
GCTACGCCTACTGCTTGGCAG     ATPTAWQ        1     0
GCTACGCCTACTTATCTGCAT     ATPTYLH        1     0
GCTACGCCTACTTGTGCTACT     ATPTCAT        1     0
GCTACGCCTAGGACTTCGACG     ATPRTST        1     0
GCTACGCCTAGGCATACGGGT     ATPRHTG        1     0
GCTACGCCTAGGCCGACTCAT     ATPRPTH        1     0
GCTACGCCTAGTACTATGCAT     ATPSTMH        1     0
GCTACGCCTAGTCATTCTCTG     ATPSHSL        1     0
GCTACGCCTAGTCCGAAGATG     ATPSPKM        1     0
GCTACGCCTAGTCGGGATAAT     ATPSRDN        1     0
GCTACGCCTAGTCTGCCGCTT     ATPSLPL        1     0
GCTACGCCTAGTGGGTCGCCT     ATPSGSP        1     0
GCTACGCCTAGTTGGTGGGTG     ATPSWWV        1     0
GCTACGCCTATGACTACGATG     ATPMTTM        1     0
GCTACGCCTATGACTATGCCG     ATPMTMP        1     0
GCTACGCCTATGCAGCTTGCT     ATPMQLA        1     0
GCTACGCCTATGCAGGATATT     ATPMQDI        1     0
GCTACGCCTATGCATTCGAAT     ATPMHSN        1     0
GCTACGCCTATGCCTCCTGCT     ATPMPPA        1     0
GCTACGCCTATGCCTTTTTTT     ATPMPFF        1     0
GCTACGCCTATGCTGCTTTGG     ATPMLLW        1     0
GCTACGCCTATGCTGGATAAT     ATPMLDN        1     0
GCTACGCCTATGCTTCCTTAT     ATPMLPY        1     0
GCTACGCCTATGGATGATGAT     ATPMDDD        1     0
GCTACGCCTATGGTTGAGTAT     ATPMVEY        1     0
GCTACGCCTATGTTTCAGGAT     ATPMFQD        1     0
GCTACGCCTATTCCGGTGGTT     ATPIPVV        1     0
GCTACGCCTATTCGGGTGTCG     ATPIRVS        1     0
GCTACGCCTATTCGTATGTCG     ATPIRMS        1     0
GCTACGCCTATTGAGCGGTGG     ATPIERW        1     0
GCTACGCCTATTGCGGATGCT     ATPIADA        1     0
GCTACGCCTATTGGTACTGCT     ATPIGTA        1     0
GCTACGCCTCAGAAGGCTTGT     ATPQKAC        1     0
GCTACGCCTCAGACGCCTCCG     ATPQTPP        1     0
GCTACGCCTCAGATTCTGTAT     ATPQILY        1     0
GCTACGCCTCAGCATCAGCAG     ATPQHQQ        1     0
GCTACGCCTCAGCCTAATTTG     ATPQPNL        1     0
GCTACGCCTCAGCGGCCTCGG     ATPQRPR        1     0
GCTACGCCTCAGCGTGATCTT     ATPQRDL        1     0
GCTACGCCTCAGCTGACGCCT     ATPQLTP        1     0
GCTACGCCTCAGCTGGTGCTG     ATPQLVL        1     0
GCTACGCCTCAGGCGCCTTCG     ATPQAPS        1     0
GCTACGCCTCAGGCTGCTTTT     ATPQAAF        1     0
GCTACGCCTCAGGTGTGGTAT     ATPQVWY        1     0
GCTACGCCTCAGTATTTTACT     ATPQYFT        1     0
GCTACGCCTCATAATACGGAT     ATPHNTD        1     0
GCTACGCCTCATATGCGTCCT     ATPHMRP        1     0
GCTACGCCTCATATGTATCAT     ATPHMYH        1     0
GCTACGCCTCATCCGAATCAG     ATPHPNQ        1     0
GCTACGCCTCATCCTCGTTCT     ATPHPRS        1     0
GCTACGCCTCATCCTGCTCAG     ATPHPAQ        1     0
GCTACGCCTCATCGTCCTACG     ATPHRPT        1     0
GCTACGCCTCATCGTCCTCGT     ATPHRPR        1     0
GCTACGCCTCATCGTTCGCTT     ATPHRSL        1     0
GCTACGCCTCATCTGCGTGCT     ATPHLRA        1     0
GCTACGCCTCATCTTAAGGCG     ATPHLKA        1     0
GCTACGCCTCATCTTGTGCCG     ATPHLVP        1     0
GCTACGCCTCATGCTCCGTGG     ATPHAPW        1     0
GCTACGCCTCATGGTGGGTCT     ATPHGGS        1     0
GCTACGCCTCATTCTCTTCTG     ATPHSLL        1     0
GCTACGCCTCCATCTTTTCAT     ATPPSFH        1     0
GCTACGCCTCCGAATACGTAT     ATPPNTY        1     0
GCTACGCCTCCGACTTTGCAG     ATPPTLQ        1     0
GCTACGCCTCCGATGCGTCTT     ATPPMRL        1     0
GCTACGCCTCCGCATCAGGGT     ATPPHQG        1     0
GCTACGCCTCCGCATCCGCCT     ATPPHPP        1     0
GCTACGCCTCCGCGTCTGTGG     ATPPRLW        1     0
GCTACGCCTCCGCTGTCTCCG     ATPPLSP        1     0
GCTACGCCTCCGCTTATGCCG     ATPPLMP        1     0
GCTACGCCTCCGGAGTTGTAT     ATPPELY        1     0
GCTACGCCTCCGGTGACTCCT     ATPPVTP        1     0
GCTACGCCTCCGGTTCTGCCT     ATPPVLP        1     0
GCTACGCCTCCGGTTTTGTAT     ATPPVLY        1     0
GCTACGCCTCCGTCTGTTTCG     ATPPSVS        1     0
GCTACGCCTCCTAATCATGCT     ATPPNHA        1     0
GCTACGCCTCCTACGTTGAAT     ATPPTLN        1     0
GCTACGCCTCCTATTAATGCT     ATPPINA        1     0
GCTACGCCTCCTCAGGCTCGG     ATPPQAR        1     0
GCTACGCCTCCTCCTTCTCTG     ATPPPSL        1     0
GCTACGCCTCCTCGTCCGCAT     ATPPRPH        1     0
GCTACGCCTCCTCTGCCGTCT     ATPPLPS        1     0
GCTACGCCTCCTCTTTTGGAT     ATPPLLD        1     0
GCTACGCCTCCTGCTCCTTTT     ATPPAPF        1     0
GCTACGCCTCCTGGGCCTAAG     ATPPGPK        1     0
GCTACGCCTCCTTAGCTGCGG     ATPPQLR        1     0
GCTACGCCTCCTTCTTCGAGT     ATPPSSS        1     0
GCTACGCCTCGGACGCTGCCG     ATPRTLP        1     0
GCTACGCCTCGGCCTCATGCG     ATPRPHA        1     0
GCTACGCCTCGGCTTACGCAG     ATPRLTQ        1     0
GCTACGCCTCGGGTTACGGCT     ATPRVTA        1     0
GCTACGCCTCGGTTTTGTTCT     ATPRFCS        1     0
GCTACGCCTCGTATTAATTGG     ATPRINW        1     0
GCTACGCCTCGTTCGACGATG     ATPRSTM        1     0
GCTACGCCTCGTTTTTGGAGT     ATPRFWS        1     0
GCTACGCCTCTGAATCTGGCT     ATPLNLA        1     0
GCTACGCCTCTGACTACTACG     ATPLTTT        1     0
GCTACGCCTCTGCAGACTCAG     ATPLQTQ        1     0
GCTACGCCTCTGCAGGGGCTG     ATPLQGL        1     0
GCTACGCCTCTGCATTCGCTT     ATPLHSL        1     0
GCTACGCCTCTGCCGACGTCT     ATPLPTS        1     0
GCTACGCCTCTGCCGCGGTTT     ATPLPRF        1     0
GCTACGCCTCTGCCGGATCAT     ATPLPDH        1     0
GCTACGCCTCTGCCTACTATG     ATPLPTM        1     0
GCTACGCCTCTGCCTGATAAT     ATPLPDN        1     0
GCTACGCCTCTGCCTTGGCAT     ATPLPWH        1     0
GCTACGCCTCTGCTGTCTCAG     ATPLLSQ        1     0
GCTACGCCTCTGCTGTCTCGT     ATPLLSR        1     0
GCTACGCCTCTGGGTTCTTGT     ATPLGSC        1     0
GCTACGCCTCTGTCTACTCTG     ATPLSTL        1     0
GCTACGCCTCTGTTGCCTCCT     ATPLLPP        1     0
GCTACGCCTCTTAATATTGCT     ATPLNIA        1     0
GCTACGCCTCTTATGCCTCTT     ATPLMPL        1     0
GCTACGCCTCTTCAGCGTTCG     ATPLQRS        1     0
GCTACGCCTCTTCATATGATG     ATPLHMM        1     0
GCTACGCCTCTTCCTAATCGT     ATPLPNR        1     0
GCTACGCCTCTTGCGCCTAGT     ATPLAPS        1     0
GCTACGCCTCTTGGTCTTCCG     ATPLGLP        1     0
GCTACGCCTGAGCCGCCTGTT     ATPEPPV        1     0
GCTACGCCTGAGCTGATGCTT     ATPELML        1     0
GCTACGCCTGAGCTTCATTCG     ATPELHS        1     0
GCTACGCCTGAGGTTACGTTG     ATPEVTL        1     0
GCTACGCCTGAGGTTGGTCTG     ATPEVGL        1     0
GCTACGCCTGAGTCTATTGAT     ATPESID        1     0
GCTACGCCTGATAATCTTACT     ATPDNLT        1     0
GCTACGCCTGATACGTATCGT     ATPDTYR        1     0
GCTACGCCTGATATTTGGGCG     ATPDIWA        1     0
GCTACGCCTGATCAGCATCCG     ATPDQHP        1     0
GCTACGCCTGATCAGCATCCT     ATPDQHP        1     0
GCTACGCCTGATCAGTCGCGT     ATPDQSR        1     0
GCTACGCCTGATCATTATAAT     ATPDHYN        1     0
GCTACGCCTGATCCTACTAAG     ATPDPTK        1     0
GCTACGCCTGATCGGAGTAGG     ATPDRSR        1     0
GCTACGCCTGATCTGATGCTG     ATPDLML        1     0
GCTACGCCTGATCTTCCGTGT     ATPDLPC        1     0
GCTACGCCTGATGATGATTAT     ATPDDDY        1     0
GCTACGCCTGATTGGGGGATT     ATPDWGI        1     0
GCTACGCCTGCGACTACTCCG     ATPATTP        1     0
GCTACGCCTGCGTCTAGTCCT     ATPASSP        1     0
GCTACGCCTGCGTCTCCGTTT     ATPASPF        1     0
GCTACGCCTGCTATTCTTCGT     ATPAILR        1     0
GCTACGCCTGCTCATGTGCCT     ATPAHVP        1     0
GCTACGCCTGCTCATGTGGGG     ATPAHVG        1     0
GCTACGCCTGCTCGTTTTCTT     ATPARFL        1     0
GCTACGCCTGCTCTGCCGTTG     ATPALPL        1     0
GCTACGCCTGCTCTTAATCCG     ATPALNP        1     0
GCTACGCCTGCTCTTAGTAAG     ATPALSK        1     0
GCTACGCCTGCTCTTGCTAAG     ATPALAK        1     0
GCTACGCCTGCTGAGTTGAAG     ATPAELK        1     0
GCTACGCCTGCTGCTCATCTG     ATPAAHL        1     0
GCTACGCCTGCTGCTCGTAAT     ATPAARN        1     0
GCTACGCCTGCTGCTCTGTTG     ATPAALL        1     0
GCTACGCCTGCTGTTCTGTCG     ATPAVLS        1     0
GCTACGCCTGCTTATACTCTG     ATPAYTL        1     0
GCTACGCCTGCTTCTTCGGTT     ATPASSV        1     0
GCTACGCCTGCTTGGGCTGCT     ATPAWAA        1     0
GCTACGCCTGCTTTTGAGGTG     ATPAFEV        1     0
GCTACGCCTGGGACTAATGCT     ATPGTNA        1     0
GCTACGCCTGGGAGTAATCTG     ATPGSNL        1     0
GCTACGCCTGGGCATCAGCTG     ATPGHQL        1     0
GCTACGCCTGGGCGGTCTGCT     ATPGRSA        1     0
GCTACGCCTGGGCGTCCTCAA     ATPGRPQ        1     0
GCTACGCCTGGGTTGCATCAT     ATPGLHH        1     0
GCTACGCCTGGTCGTCTGGAT     ATPGRLD        1     0
GCTACGCCTGGTCTTATGCAT     ATPGLMH        1     0
GCTACGCCTGGTTGGTCTTTT     ATPGWSF        1     0
GCTACGCCTGGTTTTTTGATG     ATPGFLM        1     0
GCTACGCCTGTGCAGCGGCTT     ATPVQRL        1     0
GCTACGCCTGTGCCGAGTCTG     ATPVPSL        1     0
GCTACGCCTGTGCCGCTTCCG     ATPVPLP        1     0
GCTACGCCTGTGCGGATGGAG     ATPVRME        1     0
GCTACGCCTGTGCGGTTTATG     ATPVRFM        1     0
GCTACGCCTGTGTCGCTGGAT     ATPVSLD        1     0
GCTACGCCTGTGTTGCATGCG     ATPVLHA        1     0
GCTACGCCTGTGTTTGGGAAG     ATPVFGK        1     0
GCTACGCCTGTTAAGTCTGAG     ATPVKSE        1     0
GCTACGCCTGTTACTGATGCG     ATPVTDA        1     0
GCTACGCCTGTTACTTTGAGG     ATPVTLR        1     0
GCTACGCCTGTTAGGTTGGCG     ATPVRLA        1     0
GCTACGCCTGTTATGGTTAAT     ATPVMVN        1     0
GCTACGCCTGTTCAGCATACT     ATPVQHT        1     0
GCTACGCCTGTTCCGCGTACA     ATPVPRT        1     0
GCTACGCCTGTTCCTACGCGG     ATPVPTR        1     0
GCTACGCCTGTTCTTCCGCCT     ATPVLPP        1     0
GCTACGCCTGTTGTGTATGTG     ATPVVYV        1     0
GCTACGCCTGTTGTTGATCCT     ATPVVDP        1     0
GCTACGCCTGTTTCTCCTACG     ATPVSPT        1     0
GCTACGCCTGTTTTGTGTCGT     ATPVLCR        1     0
GCTACGCCTTAGACTTTTCTT     ATPQTFL        1     0
GCTACGCCTTATACGAAGATT     ATPYTKI        1     0
GCTACGCCTTATCAGCTTCCG     ATPYQLP        1     0
GCTACGCCTTATCAGTCTATG     ATPYQSM        1     0
GCTACGCCTTATCATCCTCCT     ATPYHPP        1     0
GCTACGCCTTATCTGCTTTCT     ATPYLLS        1     0
GCTACGCCTTATCTTCAGATT     ATPYLQI        1     0
GCTACGCCTTATCTTGAGCAG     ATPYLEQ        1     0
GCTACGCCTTATGAGACTAAT     ATPYETN        1     0
GCTACGCCTTATTTTGCGGGT     ATPYFAG        1     0
GCTACGCCTTCGCCTTTTCCG     ATPSPFP        1     0
GCTACGCCTTCGTCGCCTTAT     ATPSSPY        1     0
GCTACGCCTTCTAGTCCTTAT     ATPSSPY        1     0
GCTACGCCTTCTCAGCAGGAT     ATPSQQD        1     0
GCTACGCCTTCTCCTACTAGG     ATPSPTR        1     0
GCTACGCCTTCTCGGCATCAT     ATPSRHH        1     0
GCTACGCCTTGGATGAAGTTG     ATPWMKL        1     0
GCTACGCCTTGGATGGCTCCT     ATPWMAP        1     0
GCTACGCCTTGGCATACTTAT     ATPWHTY        1     0
GCTACGCCTTGGGTTGATCAG     ATPWVDQ        1     0
GCTACGCCTTGGGTTGGTCAT     ATPWVGH        1     0
GCTACGCCTTGGTCTATGCTG     ATPWSML        1     0
GCTACGCCTTGTCCGGTGCAT     ATPCPVH        1     0
GCTACGCCTTTGACTAATCCG     ATPLTNP        1     0
GCTACGCCTTTGAGTCATTTT     ATPLSHF        1     0
GCTACGCCTTTGATGGAGTCG     ATPLMES        1     0
GCTACGCCTTTGCAGCTTGCG     ATPLQLA        1     0
GCTACGCCTTTGCGGTTTATG     ATPLRFM        1     0
GCTACGCCTTTGGGTCATCCG     ATPLGHP        1     0
GCTACGCCTTTTATTCCTGGG     ATPFIPG        1     0
GCTACGCCTTTTCAGTCTGGG     ATPFQSG        1     0
GCTACGCCTTTTCATCGTATG     ATPFHRM        1     0
GCTACGCCTTTTCGGATTATG     ATPFRIM        1     0
GCTACGCCTTTTTCGTGGCCT     ATPFSWP        1     0
GCTACGCGGAATACTAATGCT     ATRNTNA        1     0
GCTACGCGGAATACTCATGAT     ATRNTHD        1     0
GCTACGCGGAATACTGCTTGT     ATRNTAC        1     0
GCTACGCGGAATTCTCCGATT     ATRNSPI        1     0
GCTACGCGGACGATGTCGAAT     ATRTMSN        1     0
GCTACGCGGACGCAGACGCCT     ATRTQTP        1     0
GCTACGCGGACGCAGGATCAG     ATRTQDQ        1     0
GCTACGCGGACGCCTGCGGTG     ATRTPAV        1     0
GCTACGCGGACGTCTAATAAT     ATRTSNN        1     0
GCTACGCGGACTAATGATATT     ATRTNDI        1     0
GCTACGCGGACTATTTATTAT     ATRTIYY        1     0
GCTACGCGGACTCTGATGAAT     ATRTLMN        1     0
GCTACGCGGACTCTGCCGAAT     ATRTLPN        1     0
GCTACGCGGACTCTGCCTGCG     ATRTLPA        1     0
GCTACGCGGACTCTTGATCGT     ATRTLDR        1     0
GCTACGCGGACTGCTATGTGG     ATRTAMW        1     0
GCTACGCGGACTGGGATTGAT     ATRTGID        1     0
GCTACGCGGACTGTTACGCAT     ATRTVTH        1     0
GCTACGCGGACTTACCCTACT     ATRTYPT        1     0
GCTACGCGGACTTCTAATCCG     ATRTSNP        1     0
GCTACGCGGACTTTGTAGAAT     ATRTLQN        1     0
GCTACGCGGACTTTTTCTGAT     ATRTFSD        1     0
GCTACGCGGAGTATTTCGCAT     ATRSISH        1     0
GCTACGCGGAGTCCGCCGTCT     ATRSPPS        1     0
GCTACGCGGAGTCCTCTGACT     ATRSPLT        1     0
GCTACGCGGAGTGATCCGGTG     ATRSDPV        1     0
GCTACGCGGATGCAGTGGCCG     ATRMQWP        1     0
GCTACGCGGATGCATACTCAG     ATRMHTQ        1     0
GCTACGCGGATGCCGGCTCTG     ATRMPAL        1     0
GCTACGCGGATGCTTCTTCCG     ATRMLLP        1     0
GCTACGCGGATGGGTACTCCG     ATRMGTP        1     0
GCTACGCGGATGTAGACGGCG     ATRMQTA        1     0
GCTACGCGGATGTCGACGCTG     ATRMSTL        1     0
GCTACGCGGATTCCTATTACT     ATRIPIT        1     0
GCTACGCGGATTCCTCTGGGG     ATRIPLG        1     0
GCTACGCGGATTGAGAATTCT     ATRIENS        1     0
GCTACGCGGATTGTTACGTAT     ATRIVTY        1     0
GCTACGCGGATTTCGGCTCAT     ATRISAH        1     0
GCTACGCGGCAGACGGCTGTG     ATRQTAV        1     0
GCTACGCGGCAGCAGGAGATG     ATRQQEM        1     0
GCTACGCGGCAGCTGCTGCCT     ATRQLLP        1     0
GCTACGCGGCAGGCTCCTCCG     ATRQAPP        1     0
GCTACGCGGCAGGCTTATTCT     ATRQAYS        1     0
GCTACGCGGCAGTCTGGTACT     ATRQSGT        1     0
GCTACGCGGCATAATCCGTCG     ATRHNPS        1     0
GCTACGCGGCATCATCATTGG     ATRHHHW        1     0
GCTACGCGGCATCTTACTCTT     ATRHLTL        1     0
GCTACGCGGCATGGTGAGCTG     ATRHGEL        1     0
GCTACGCGGCATTTTTCGCAG     ATRHFSQ        1     0
GCTACGCGGCCTATTTCTGCG     ATRPISA        1     0
GCTACGCGGCCTATTTCTGCT     ATRPISA        1     0
GCTACGCGGCCTCAGCAGGGG     ATRPQQG        1     0
GCTACGCGGCCTCATTCTTTG     ATRPHSL        1     0
GCTACGCGGCCTCCTGGGTTG     ATRPPGL        1     0
GCTACGCGGCCTCCTGTGCTG     ATRPPVL        1     0
GCTACGCGGCCTCCTTCTAGT     ATRPPSS        1     0
GCTACGCGGCCTCTGCAGTGG     ATRPLQW        1     0
GCTACGCGGCCTCTGCTGGCG     ATRPLLA        1     0
GCTACGCGGCCTCTTCATTCT     ATRPLHS        1     0
GCTACGCGGCCTCTTTTGACG     ATRPLLT        1     0
GCTACGCGGCCTGAGACGTAG     ATRPETQ        1     0
GCTACGCGGCCTGATCGGCAT     ATRPDRH        1     0
GCTACGCGGCCTGGGCAGTTT     ATRPGQF        1     0
GCTACGCGGCCTGGTGTTTCC     ATRPGVS        1     0
GCTACGCGGCCTGGTGTTTCT     ATRPGVS        1     0
GCTACGCGGCCTGGTTCGGCT     ATRPGSA        1     0
GCTACGCGGCCTGTGCATATT     ATRPVHI        1     0
GCTACGCGGCCTTATACGTGT     ATRPYTC        1     0
GCTACGCGGCCTTTGACTCAG     ATRPLTQ        1     0
GCTACGCGGCCTTTGAGTACT     ATRPLST        1     0
GCTACGCGGCTGACGACGCAT     ATRLTTH        1     0
GCTACGCGGCTGACTACGTAT     ATRLTTY        1     0
GCTACGCGGCTGATGCATTCT     ATRLMHS        1     0
GCTACGCGGCTGCAGTATGGG     ATRLQYG        1     0
GCTACGCGGCTGCCATATAAG     ATRLPYK        1     0
GCTACGCGGCTGCTTACGTCG     ATRLLTS        1     0
GCTACGCGGCTGCTTATTTAT     ATRLLIY        1     0
GCTACGCGGCTGGATCGTGAG     ATRLDRE        1     0
GCTACGCGGCTGGTGGCGCTT     ATRLVAL        1     0
GCTACGCGGCTGGTTTCTACT     ATRLVST        1     0
GCTACGCGGCTTATGGTGACT     ATRLMVT        1     0
GCTACGCGGCTTCCGGCTCCT     ATRLPAP        1     0
GCTACGCGGCTTCCTGCTAGG     ATRLPAR        1     0
GCTACGCGGCTTCTTGCGACG     ATRLLAT        1     0
GCTACGCGGCTTCTTGCTCCG     ATRLLAP        1     0
GCTACGCGGCTTGGTACGCTT     ATRLGTL        1     0
GCTACGCGGGAGCTGGGGTCT     ATRELGS        1     0
GCTACGCGGGAGTCGGTGCTT     ATRESVL        1     0
GCTACGCGGGAGTTTTGGGAT     ATREFWD        1     0
GCTACGCGGGATCAGGCTCTT     ATRDQAL        1     0
GCTACGCGGGATCCGACTCAT     ATRDPTH        1     0
GCTACGCGGGCGATGTTTGTT     ATRAMFV        1     0
GCTACGCGGGCGCTGCCGAGT     ATRALPS        1     0
GCTACGCGGGCGGGTACTGAG     ATRAGTE        1     0
GCTACGCGGGCGTCTTGGCCT     ATRASWP        1     0
GCTACGCGGGCTACGCATGCT     ATRATHA        1     0
GCTACGCGGGCTCCTAAGTTT     ATRAPKF        1     0
GCTACGCGGGCTCTGGCGCTG     ATRALAL        1     0
GCTACGCGGGCTGATCAGGTT     ATRADQV        1     0
GCTACGCGGGCTTCGATGCCT     ATRASMP        1     0
GCTACGCGGGGGCAGCCTACG     ATRGQPT        1     0
GCTACGCGGGGGGGGCCTTCG     ATRGGPS        1     0
GCTACGCGGGGTGATACTCTT     ATRGDTL        1     0
GCTACGCGGGGTGTGACTTCT     ATRGVTS        1     0
GCTACGCGGGTGCATAATGCT     ATRVHNA        1     0
GCTACGCGGGTGCCTAGTGCT     ATRVPSA        1     0
GCTACGCGGGTTAATCAGAAT     ATRVNQN        1     0
GCTACGCGGGTTCCTCTGCCT     ATRVPLP        1     0
GCTACGCGGGTTGATCCGACG     ATRVDPT        1     0
GCTACGCGGTATCATGCTGTT     ATRYHAV        1     0
GCTACGCGGTCGCAGCTTGCT     ATRSQLA        1     0
GCTACGCGGTCGCCTATTTAT     ATRSPIY        1     0
GCTACGCGGTCGGCTACTGAG     ATRSATE        1     0
GCTACGCGGTCGGCTGAGCCG     ATRSAEP        1     0
GCTACGCGGTCGGTTAGTCCT     ATRSVSP        1     0
GCTACGCGGTCTTTTCCGACT     ATRSFPT        1     0
GCTACGCGGTTGGATCCTCAT     ATRLDPH        1     0
GCTACGCGGTTTACGATTGAT     ATRFTID        1     0
GCTACGCGTAATATGTTGACT     ATRNMLT        1     0
GCTACGCGTAATCATCCTTAG     ATRNHPQ        1     0
GCTACGCGTAATCTGACAACT     ATRNLTT        1     0
GCTACGCGTAATGGTTCTGTG     ATRNGSV        1     0
GCTACGCGTACGCATCAGCAT     ATRTHQH        1     0
GCTACGCGTACGGATTATCAG     ATRTDYQ        1     0
GCTACGCGTACGGCGCCTTTG     ATRTAPL        1     0
GCTACGCGTACTAATAATTTT     ATRTNNF        1     0
GCTACGCGTACTATGCATTCT     ATRTMHS        1     0
GCTACGCGTACTCATCAGGAT     ATRTHQD        1     0
GCTACGCGTACTCTTACGCAG     ATRTLTQ        1     0
GCTACGCGTACTCTTCCGCAG     ATRTLPQ        1     0
GCTACGCGTACTGGGGAGTTT     ATRTGEF        1     0
GCTACGCGTACTGTGCATTGG     ATRTVHW        1     0
GCTACGCGTACTGTGCCGCCG     ATRTVPP        1     0
GCTACGCGTACTTGGAGTTCG     ATRTWSS        1     0
GCTACGCGTAGTAATAATATT     ATRSNNI        1     0
GCTACGCGTAGTATGGCTGTT     ATRSMAV        1     0
GCTACGCGTAGTCATTAGCTG     ATRSHQL        1     0
GCTACGCGTAGTCTTGTTATG     ATRSLVM        1     0
GCTACGCGTATGCCGCTGCCG     ATRMPLP        1     0
GCTACGCGTATGCCTACTCCG     ATRMPTP        1     0
GCTACGCGTATGCTGCATCAT     ATRMLHH        1     0
GCTACGCGTATGCTGGGTGCT     ATRMLGA        1     0
GCTACGCGTATGTGGCCGACT     ATRMWPT        1     0
GCTACGCGTATTCATCCTAAG     ATRIHPK        1     0
GCTACGCGTATTGATGCTAAT     ATRIDAN        1     0
GCTACGCGTATTGTTGCTATT     ATRIVAI        1     0
GCTACGCGTCAGCAGACTCAG     ATRQQTQ        1     0
GCTACGCGTCAGCTGCAGCTT     ATRQLQL        1     0
GCTACGCGTCAGGCTACTCTG     ATRQATL        1     0
GCTACGCGTCAGTCTGGTTCG     ATRQSGS        1     0
GCTACGCGTCAGTTGTGTTCG     ATRQLCS        1     0
GCTACGCGTCATACGCCTCCT     ATRHTPP        1     0
GCTACGCGTCATCTTACGTCG     ATRHLTS        1     0
GCTACGCGTCATGAGTGGCAG     ATRHEWQ        1     0
GCTACGCGTCATGCTATTAAT     ATRHAIN        1     0
GCTACGCGTCCGAGTGGGGAT     ATRPSGD        1     0
GCTACGCGTCCGAGTTATTTT     ATRPSYF        1     0
GCTACGCGTCCGATGCTTACG     ATRPMLT        1     0
GCTACGCGTCCGGATGGTGTT     ATRPDGV        1     0
GCTACGCGTCCGGGTCCATCT     ATRPGPS        1     0
GCTACGCGTCCGGGTCTTTCG     ATRPGLS        1     0
GCTACGCGTCCGGTGCTTCTG     ATRPVLL        1     0
GCTACGCGTCCGTTGATGTTT     ATRPLMF        1     0
GCTACGCGTCCTCAGGCGGTT     ATRPQAV        1     0
GCTACGCGTCCTCCTCAGTGG     ATRPPQW        1     0
GCTACGCGTCCTCTTACTGTT     ATRPLTV        1     0
GCTACGCGTCCTGAGCTTCAT     ATRPELH        1     0
GCTACGCGTCCTGTGCATCAT     ATRPVHH        1     0
GCTACGCGTCCTTCGCTGGCT     ATRPSLA        1     0
GCTACGCGTCTGCTTCATCCG     ATRLLHP        1     0
GCTACGCGTCTGGTTATGCAG     ATRLVMQ        1     0
GCTACGCGTCTGTTGAATCTG     ATRLLNL        1     0
GCTACGCGTCTTATTAGTCCT     ATRLISP        1     0
GCTACGCGTCTTATTCTTGTT     ATRLILV        1     0
GCTACGCGTCTTCATGGGCCG     ATRLHGP        1     0
GCTACGCGTCTTCCGAGTCCG     ATRLPSP        1     0
GCTACGCGTCTTCCGGCTTAT     ATRLPAY        1     0
GCTACGCGTCTTCTGCCTTCT     ATRLLPS        1     0
GCTACGCGTCTTGGTGCTACT     ATRLGAT        1     0
GCTACGCGTCTTTGTAATGTT     ATRLCNV        1     0
GCTACGCGTGAGTCGCCTGCT     ATRESPA        1     0
GCTACGCGTGATATGTATGAT     ATRDMYD        1     0
GCTACGCGTGATGAGATTCCT     ATRDEIP        1     0
GCTACGCGTGATGCGTTGTAG     ATRDALQ        1     0
GCTACGCGTGATTATAAGTAT     ATRDYKY        1     0
GCTACGCGTGATTTGACGTGT     ATRDLTC        1     0
GCTACGCGTGCGCCTAATTTG     ATRAPNL        1     0
GCTACGCGTGCGGATACGCAG     ATRADTQ        1     0
GCTACGCGTGCTACTCCTCTG     ATRATPL        1     0
GCTACGCGTGCTATGATTTTG     ATRAMIL        1     0
GCTACGCGTGCTCCTGTGGGT     ATRAPVG        1     0
GCTACGCGTGCTCTGAGTACG     ATRALST        1     0
GCTACGCGTGCTGATCTGATG     ATRADLM        1     0
GCTACGCGTGCTGTTTCTCAT     ATRAVSH        1     0
GCTACGCGTGGGACGCCGTTG     ATRGTPL        1     0
GCTACGCGTGGGGATCCTGCG     ATRGDPA        1     0
GCTACGCGTGGGGATTGTTTG     ATRGDCL        1     0
GCTACGCGTGGTCATACGCTT     ATRGHTL        1     0
GCTACGCGTGGTGCTCCTCCT     ATRGAPP        1     0
GCTACGCGTGTGCCTAAGCCG     ATRVPKP        1     0
GCTACGCGTGTGCTTGTGTGG     ATRVLVW        1     0
GCTACGCGTGTTGAGAGTAGG     ATRVESR        1     0
GCTACGCGTTAGACTCCGCCT     ATRQTPP        1     0
GCTACGCGTTATCATTATCAT     ATRYHYH        1     0
GCTACGCGTTATCCGGATCAG     ATRYPDQ        1     0
GCTACGCGTTCTATTGCGGCG     ATRSIAA        1     0
GCTACGCGTTCTCCTTCGCCT     ATRSPSP        1     0
GCTACGCGTTCTCTTTTTCAG     ATRSLFQ        1     0
GCTACGCGTTGTCCTCATAAT     ATRCPHN        1     0
GCTACGCGTTTGCTGCCTACT     ATRLLPT        1     0
GCTACGCGTTTGCTTCTGGCT     ATRLLLA        1     0
GCTACGCTGAAGAATACGATT     ATLKNTI        1     0
GCTACGCTGAAGAGGACTGTG     ATLKRTV        1     0
GCTACGCTGAAGAGTCAGTCG     ATLKSQS        1     0
GCTACGCTGAAGGCTAGTGGG     ATLKASG        1     0
GCTACGCTGAAGGGGACGATG     ATLKGTM        1     0
GCTACGCTGAAGGGGACTATT     ATLKGTI        1     0
GCTACGCTGAATACGCTTCCT     ATLNTLP        1     0
GCTACGCTGAATAGTTCGGCG     ATLNSSA        1     0
GCTACGCTGAATATGCCGCTT     ATLNMPL        1     0
GCTACGCTGAATCGGACGCCG     ATLNRTP        1     0
GCTACGCTGAATCGGCCTTCT     ATLNRPS        1     0
GCTACGCTGAATCGTCCTACG     ATLNRPT        1     0
GCTACGCTGAATCTGCTGGCG     ATLNLLA        1     0
GCTACGCTGAATTCGTTGACG     ATLNSLT        1     0
GCTACGCTGACGAATGAGGTG     ATLTNEV        1     0
GCTACGCTGACGAATGCTCCT     ATLTNAP        1     0
GCTACGCTGACGAGGTCTCCT     ATLTRSP        1     0
GCTACGCTGACGCTGGCTCCG     ATLTLAP        1     0
GCTACGCTGACGGCTCATTGG     ATLTAHW        1     0
GCTACGCTGACGGTGGTTCTG     ATLTVVL        1     0
GCTACGCTGACGGTTTCGGTG     ATLTVSV        1     0
GCTACGCTGACTAATACTCCT     ATLTNTP        1     0
GCTACGCTGACTACTGCGGAT     ATLTTAD        1     0
GCTACGCTGACTAGGCATCCT     ATLTRHP        1     0
GCTACGCTGACTAGGCCGCTG     ATLTRPL        1     0
GCTACGCTGACTAGGCTTCCG     ATLTRLP        1     0
GCTACGCTGACTAGGGGGGAT     ATLTRGD        1     0
GCTACGCTGACTCATAATACT     ATLTHNT        1     0
GCTACGCTGACTCCGACTCCT     ATLTPTP        1     0
GCTACGCTGACTCCGTTTCAT     ATLTPFH        1     0
GCTACGCTGACTCCTTCGCCG     ATLTPSP        1     0
GCTACGCTGACTCGGCATTCT     ATLTRHS        1     0
GCTACGCTGACTGCTATGGAT     ATLTAMD        1     0
GCTACGCTGACTGGTCGGTCG     ATLTGRS        1     0
GCTACGCTGACTTAGATGCAT     ATLTQMH        1     0
GCTACGCTGACTTATACGTAT     ATLTYTY        1     0
GCTACGCTGACTTCTCCTGCT     ATLTSPA        1     0
GCTACGCTGACTTTGGAGGTG     ATLTLEV        1     0
GCTACGCTGAGGAATCTGGCG     ATLRNLA        1     0
GCTACGCTGAGGCTGGCTCAG     ATLRLAQ        1     0
GCTACGCTGATGCCGTCGCGG     ATLMPSR        1     0
GCTACGCTGATTAATGCTTAT     ATLINAY        1     0
GCTACGCTGATTCCGGTGCCG     ATLIPVP        1     0
GCTACGCTGATTCTTCCTTCT     ATLILPS        1     0
GCTACGCTGATTTCGGAGACT     ATLISET        1     0
GCTACGCTGCAGAAGCCGCCG     ATLQKPP        1     0
GCTACGCTGCAGAATTCGGAG     ATLQNSE        1     0
GCTACGCTGCAGACGATGTAG     ATLQTMQ        1     0
GCTACGCTGCAGACTGTGCCT     ATLQTVP        1     0
GCTACGCTGCAGCCTCCTGTG     ATLQPPV        1     0
GCTACGCTGCAGGCGCTTCGT     ATLQALR        1     0
GCTACGCTGCAGTATCGTTTT     ATLQYRF        1     0
GCTACGCTGCAGTCTCATTCT     ATLQSHS        1     0
GCTACGCTGCAGTCTGCTCCT     ATLQSAP        1     0
GCTACGCTGCATACTAATCCG     ATLHTNP        1     0
GCTACGCTGCATAGGGCTACT     ATLHRAT        1     0
GCTACGCTGCATAGGTTTGCT     ATLHRFA        1     0
GCTACGCTGCATATTCCGCGT     ATLHIPR        1     0
GCTACGCTGCATCATATTCCG     ATLHHIP        1     0
GCTACGCTGCATCATTCGCCT     ATLHHSP        1     0
GCTACGCTGCATCCTACGTGG     ATLHPTW        1     0
GCTACGCTGCATCCTCAGGCG     ATLHPQA        1     0
GCTACGCTGCATCCTCCGCTG     ATLHPPL        1     0
GCTACGCTGCATGATCCGCAT     ATLHDPH        1     0
GCTACGCTGCATGATTATTCG     ATLHDYS        1     0
GCTACGCTGCATGCGCTGTCG     ATLHALS        1     0
GCTACGCTGCATGTTACTTCT     ATLHVTS        1     0
GCTACGCTGCATGTTTCTCCG     ATLHVSP        1     0
GCTACGCTGCATTCTTCTAAG     ATLHSSK        1     0
GCTACGCTGCATTTGCTGGCG     ATLHLLA        1     0
GCTACGCTGCCGACTCCGAGG     ATLPTPR        1     0
GCTACGCTGCCGACTCTGTGG     ATLPTLW        1     0
GCTACGCTGCCGGCGTCGGAG     ATLPASE        1     0
GCTACGCTGCCGGCTACGGTG     ATLPATV        1     0
GCTACGCTGCCGGGGACTGTT     ATLPGTV        1     0
GCTACGCTGCCGTCGCTGCCT     ATLPSLP        1     0
GCTACGCTGCCGTCTCCTCGT     ATLPSPR        1     0
GCTACGCTGCCGTCTGCTACT     ATLPSAT        1     0
GCTACGCTGCCTAAGCCTATT     ATLPKPI        1     0
GCTACGCTGCCTAAGCTGCCG     ATLPKLP        1     0
GCTACGCTGCCTAAGGCGAAG     ATLPKAK        1     0
GCTACGCTGCCTAAGGCGAAT     ATLPKAN        1     0
GCTACGCTGCCTAATGCGGGG     ATLPNAG        1     0
GCTACGCTGCCTACGCCGCCG     ATLPTPP        1     0
GCTACGCTGCCTACGCTTCTT     ATLPTLL        1     0
GCTACGCTGCCTACTCTGCGG     ATLPTLR        1     0
GCTACGCTGCCTACTGATCAG     ATLPTDQ        1     0
GCTACGCTGCCTACTTTGCCG     ATLPTLP        1     0
GCTACGCTGCCTATGCGTTCG     ATLPMRS        1     0
GCTACGCTGCCTCAGGCTTCT     ATLPQAS        1     0
GCTACGCTGCCTCCGCTTCTG     ATLPPLL        1     0
GCTACGCTGCCTCCTATTGCG     ATLPPIA        1     0
GCTACGCTGCCTCCTGATGCT     ATLPPDA        1     0
GCTACGCTGCCTCCTGGTCTT     ATLPPGL        1     0
GCTACGCTGCCTCGTACTTTT     ATLPRTF        1     0
GCTACGCTGCCTCGTCAGGCT     ATLPRQA        1     0
GCTACGCTGCCTCTGACTCGG     ATLPLTR        1     0
GCTACGCTGCCTCTGATTATT     ATLPLII        1     0
GCTACGCTGCCTCTGATTCGT     ATLPLIR        1     0
GCTACGCTGCCTCTTCCTTTT     ATLPLPF        1     0
GCTACGCTGCCTGCGCCGCAT     ATLPAPH        1     0
GCTACGCTGCCTGCTCATGTT     ATLPAHV        1     0
GCTACGCTGCCTGCTGATGCG     ATLPADA        1     0
GCTACGCTGCCTGTGCCGCCG     ATLPVPP        1     0
GCTACGCTGCCTGTGGAGTCG     ATLPVES        1     0
GCTACGCTGCCTTTTTCTCCT     ATLPFSP        1     0
GCTACGCTGCGGATTTATGCT     ATLRIYA        1     0
GCTACGCTGCGGTGGTCGCCG     ATLRWSP        1     0
GCTACGCTGCGTCATCCGCCT     ATLRHPP        1     0
GCTACGCTGCGTCTGATGCTT     ATLRLML        1     0
GCTACGCTGCGTGGGACGTTT     ATLRGTF        1     0
GCTACGCTGCTGACTCCTTGT     ATLLTPC        1     0
GCTACGCTGCTGACTCTGTGG     ATLLTLW        1     0
GCTACGCTGCTGATTCCTAAG     ATLLIPK        1     0
GCTACGCTGCTGCCTCGGTCT     ATLLPRS        1     0
GCTACGCTGCTGCCTCTACCG     ATLLPLP        1     0
GCTACGCTGCTGCTTGCTCAT     ATLLLAH        1     0
GCTACGCTGCTGGCGACGAGT     ATLLATS        1     0
GCTACGCTGCTGGGGTTGCCT     ATLLGLP        1     0
GCTACGCTGCTGGTTCATCGG     ATLLVHR        1     0
GCTACGCTGCTTACTCTTCGT     ATLLTLR        1     0
GCTACGCTGCTTACTTCGATG     ATLLTSM        1     0
GCTACGCTGCTTATTACGATT     ATLLITI        1     0
GCTACGCTGCTTCATGTTGAG     ATLLHVE        1     0
GCTACGCTGCTTCCGTCTAAT     ATLLPSN        1     0
GCTACGCTGCTTGGTCCTGTT     ATLLGPV        1     0
GCTACGCTGCTTTCTAAGTCG     ATLLSKS        1     0
GCTACGCTGGAGCATGGGGCG     ATLEHGA        1     0
GCTACGCTGGAGCCTCAGCCG     ATLEPQP        1     0
GCTACGCTGGAGCTGATTCTT     ATLELIL        1     0
GCTACGCTGGAGTCTATTCAG     ATLESIQ        1     0
GCTACGCTGGATAATACTCCG     ATLDNTP        1     0
GCTACGCTGGATCCGATTTCG     ATLDPIS        1     0
GCTACGCTGGATCCGTGGCCG     ATLDPWP        1     0
GCTACGCTGGATCTTTGGCCT     ATLDLWP        1     0
GCTACGCTGGCGACTAAGCAG     ATLATKQ        1     0
GCTACGCTGGCGACTCAGATT     ATLATQI        1     0
GCTACGCTGGCGGATAATCAG     ATLADNQ        1     0
GCTACGCTGGCGGATCTTAGG     ATLADLR        1     0
GCTACGCTGGCGGCTAGTGAG     ATLAASE        1     0
GCTACGCTGGCGGCTGCGTAT     ATLAAAY        1     0
GCTACGCTGGCTACTGTTACG     ATLATVT        1     0
GCTACGCTGGCTACTTAGCTG     ATLATQL        1     0
GCTACGCTGGCTAGTCATGCT     ATLASHA        1     0
GCTACGCTGGCTAGTCTTCCG     ATLASLP        1     0
GCTACGCTGGCTATTTTGCAT     ATLAILH        1     0
GCTACGCTGGCTGGTGCGGGT     ATLAGAG        1     0
GCTACGCTGGCTGTGGCGCAT     ATLAVAH        1     0
GCTACGCTGGCTTTGCCTACG     ATLALPT        1     0
GCTACGCTGGGGACGCCGCCT     ATLGTPP        1     0
GCTACGCTGGGGCAGACTCCT     ATLGQTP        1     0
GCTACGCTGGGGCCTTATGCG     ATLGPYA        1     0
GCTACGCTGGGGCCTTCTCCG     ATLGPSP        1     0
GCTACGCTGGGTACTACTAAG     ATLGTTK        1     0
GCTACGCTGGGTAGGCCTAAT     ATLGRPN        1     0
GCTACGCTGGGTAGTCCGTCG     ATLGSPS        1     0
GCTACGCTGGGTATGCATCCT     ATLGMHP        1     0
GCTACGCTGGGTATGTAGATG     ATLGMQM        1     0
GCTACGCTGGGTCTTGATATG     ATLGLDM        1     0
GCTACGCTGGGTGCGCCTCAG     ATLGAPQ        1     0
GCTACGCTGGGTGTGAGTGAG     ATLGVSE        1     0
GCTACGCTGGGTGTTCCTAGT     ATLGVPS        1     0
GCTACGCTGGTGCCTCCTCCT     ATLVPPP        1     0
GCTACGCTGGTGCCTGATCCG     ATLVPDP        1     0
GCTACGCTGGTTACTACGCCG     ATLVTTP        1     0
GCTACGCTGGTTACTGCTCAG     ATLVTAQ        1     0
GCTACGCTGGTTAGGCTGCAT     ATLVRLH        1     0
GCTACGCTGGTTCCTCATAAT     ATLVPHN        1     0
GCTACGCTGGTTGGTACGGGT     ATLVGTG        1     0
GCTACGCTGTATACGCATCTG     ATLYTHL        1     0
GCTACGCTGTATATGCAGAAT     ATLYMQN        1     0
GCTACGCTGTATATGCCGACT     ATLYMPT        1     0
GCTACGCTGTATGATCCTCCG     ATLYDPP        1     0
GCTACGCTGTATGGGCCTTCG     ATLYGPS        1     0
GCTACGCTGTATGGTCCTCTG     ATLYGPL        1     0
GCTACGCTGTATTCTGAGACT     ATLYSET        1     0
GCTACGCTGTCGAATACTCAG     ATLSNTQ        1     0
GCTACGCTGTCGACGGGGCGG     ATLSTGR        1     0
GCTACGCTGTCGATGTATATG     ATLSMYM        1     0
GCTACGCTGTCGCATGCGTTG     ATLSHAL        1     0
GCTACGCTGTCTCCGGCTTAG     ATLSPAQ        1     0
GCTACGCTGTCTCGGCATTTG     ATLSRHL        1     0
GCTACGCTGTCTGTTCATGTT     ATLSVHV        1     0
GCTACGCTGTCTGTTCGGATT     ATLSVRI        1     0
GCTACGCTGTGGTCGCCGTTG     ATLWSPL        1     0
GCTACGCTGTGTCAGACGCCT     ATLCQTP        1     0
GCTACGCTGTGTCTGCCTCGG     ATLCLPR        1     0
GCTACGCTGTGTGTTCCTCCT     ATLCVPP        1     0
GCTACGCTGTTGCCTCCTCCG     ATLLPPP        1     0
GCTACGCTGTTGTCTATGCAT     ATLLSMH        1     0
GCTACGCTGTTTACTACGCCT     ATLFTTP        1     0
GCTACGCTGTTTGCTGTTCGG     ATLFAVR        1     0
GCTACGCTGTTTGTGTTGAAT     ATLFVLN        1     0
GCTACGCTTAAGACTCTGACT     ATLKTLT        1     0
GCTACGCTTAAGCGGCCTTGG     ATLKRPW        1     0
GCTACGCTTAAGTCTACGATT     ATLKSTI        1     0
GCTACGCTTAATACGAAGTCG     ATLNTKS        1     0
GCTACGCTTAATAGGACGCTT     ATLNRTL        1     0
GCTACGCTTAATGGGCGGCAT     ATLNGRH        1     0
GCTACGCTTAATTTTCCGTCG     ATLNFPS        1     0
GCTACGCTTACGAATCCTTAT     ATLTNPY        1     0
GCTACGCTTACGATGATTGTG     ATLTMIV        1     0
GCTACGCTTACGATGCCGCCG     ATLTMPP        1     0
GCTACGCTTACGGTGGGGCGG     ATLTVGR        1     0
GCTACGCTTACGTCTAAGTTT     ATLTSKF        1     0
GCTACGCTTACGTGGCCTCAG     ATLTWPQ        1     0
GCTACGCTTACTAGTACGAGG     ATLTSTR        1     0
GCTACGCTTACTATGCCGCCT     ATLTMPP        1     0
GCTACGCTTACTCTTGCTAAG     ATLTLAK        1     0
GCTACGCTTACTGATACGAGG     ATLTDTR        1     0
GCTACGCTTACTGCGCTGTAT     ATLTALY        1     0
GCTACGCTTACTGGTACTTAG     ATLTGTQ        1     0
GCTACGCTTACTGTTGATGTT     ATLTVDV        1     0
GCTACGCTTACTTATAAGCAT     ATLTYKH        1     0
GCTACGCTTAGGCCTCCGTCT     ATLRPPS        1     0
GCTACGCTTAGGGATATGACT     ATLRDMT        1     0
GCTACGCTTAGGTTGAAGGAG     ATLRLKE        1     0
GCTACGCTTAGTACGCATCTT     ATLSTHL        1     0
GCTACGCTTATGAGGCCGGCG     ATLMRPA        1     0
GCTACGCTTATGCTGTTGCCT     ATLMLLP        1     0
GCTACGCTTATGGAGCATCCT     ATLMEHP        1     0
GCTACGCTTATTACGACTCTT     ATLITTL        1     0
GCTACGCTTATTATGTATTCG     ATLIMYS        1     0
GCTACGCTTATTCATGGTTGG     ATLIHGW        1     0
GCTACGCTTATTGCGTTGCGT     ATLIALR        1     0
GCTACGCTTATTTCGTCGGAG     ATLISSE        1     0
GCTACGCTTCAGAAGCCGCCG     ATLQKPP        1     0
GCTACGCTTCAGACGCATCTG     ATLQTHL        1     0
GCTACGCTTCAGCATCCTTGG     ATLQHPW        1     0
GCTACGCTTCAGCCGATGGAG     ATLQPME        1     0
GCTACGCTTCAGCGGTTGCAT     ATLQRLH        1     0
GCTACGCTTCAGGCGGATTCG     ATLQADS        1     0
GCTACGCTTCAGTGGCTTGAT     ATLQWLD        1     0
GCTACGCTTCAGTTTATGCCG     ATLQFMP        1     0
GCTACGCTTCATAAGGTGCCT     ATLHKVP        1     0
GCTACGCTTCATAGGCAGTCT     ATLHRQS        1     0
GCTACGCTTCATTGGTCTGAG     ATLHWSE        1     0
GCTACGCTTCCGACGAAGCCT     ATLPTKP        1     0
GCTACGCTTCCGACTATTACG     ATLPTIT        1     0
GCTACGCTTCCGACTCTGGGT     ATLPTLG        1     0
GCTACGCTTCCGACTTCTACT     ATLPTST        1     0
GCTACGCTTCCGATGCATGAG     ATLPMHE        1     0
GCTACGCTTCCGGAGGCGGGG     ATLPEAG        1     0
GCTACGCTTCCGGATCAGTAG     ATLPDQQ        1     0
GCTACGCTTCCGGGGACTAGT     ATLPGTS        1     0
GCTACGCTTCCGGTTCCGATG     ATLPVPM        1     0
GCTACGCTTCCGTATTCTCAG     ATLPYSQ        1     0
GCTACGCTTCCTAGGCTGGCT     ATLPRLA        1     0
GCTACGCTTCCTAGTCCGATT     ATLPSPI        1     0
GCTACGCTTCCTCGTCTGAGT     ATLPRLS        1     0
GCTACGCTTCCTCGTTGTCCT     ATLPRCP        1     0
GCTACGCTTCCTGAGCTTAAT     ATLPELN        1     0
GCTACGCTTCGGCCTCCGTAG     ATLRPPQ        1     0
GCTACGCTTCGGGATCATTTG     ATLRDHL        1     0
GCTACGCTTCGTCCTGCGAGT     ATLRPAS        1     0
GCTACGCTTCTGAGGTCGTCT     ATLLRSS        1     0
GCTACGCTTCTGCAGAGTTCT     ATLLQSS        1     0
GCTACGCTTCTGCATCAGCGG     ATLLHQR        1     0
GCTACGCTTCTGCCGCTGCCG     ATLLPLP        1     0
GCTACGCTTCTGCCGGCTCAT     ATLLPAH        1     0
GCTACGCTTCTGCCTCATAAG     ATLLPHK        1     0
GCTACGCTTCTGCTTGAGACG     ATLLLET        1     0
GCTACGCTTCTTATTCCGAAT     ATLLIPN        1     0
GCTACGCTTCTTCATCGTGCT     ATLLHRA        1     0
GCTACGCTTCTTCTGCCGTTT     ATLLLPF        1     0
GCTACGCTTCTTCTTCATAGT     ATLLLHS        1     0
GCTACGCTTGAGTCGCTTCCT     ATLESLP        1     0
GCTACGCTTGATAGGCTTCAT     ATLDRLH        1     0
GCTACGCTTGATCGGCTGTAG     ATLDRLQ        1     0
GCTACGCTTGCGATGACTGGG     ATLAMTG        1     0
GCTACGCTTGCGATTAATGTT     ATLAINV        1     0
GCTACGCTTGCGGATCGTCTG     ATLADRL        1     0
GCTACGCTTGCTACTCCGTTT     ATLATPF        1     0
GCTACGCTTGCTAGGCTTAAT     ATLARLN        1     0
GCTACGCTTGCTATGAATCGT     ATLAMNR        1     0
GCTACGCTTGCTCAGCCTCGG     ATLAQPR        1     0
GCTACGCTTGCTCCGAAGCCT     ATLAPKP        1     0
GCTACGCTTGCTCCTTCTTTG     ATLAPSL        1     0
GCTACGCTTGCTCTGAGGAAT     ATLALRN        1     0
GCTACGCTTGCTCTTCCTTAT     ATLALPY        1     0
GCTACGCTTGCTGAGCTTGCG     ATLAELA        1     0
GCTACGCTTGCTGGGAAGAGG     ATLAGKR        1     0
GCTACGCTTGCTGTTCGGCCT     ATLAVRP        1     0
GCTACGCTTGGGGATCATTGG     ATLGDHW        1     0
GCTACGCTTGGTCATATGGTG     ATLGHMV        1     0
GCTACGCTTGGTCGTGCTCTG     ATLGRAL        1     0
GCTACGCTTGGTGGGCATCGG     ATLGGHR        1     0
GCTACGCTTGTTCATCAGAAT     ATLVHQN        1     0
GCTACGCTTGTTCCGCCTCAG     ATLVPPQ        1     0
GCTACGCTTGTTGCTACTCCG     ATLVATP        1     0
GCTACGCTTTATCCTCCTGGT     ATLYPPG        1     0
GCTACGCTTTCGACGGTTACG     ATLSTVT        1     0
GCTACGCTTTCGACTCTGCAT     ATLSTLH        1     0
GCTACGCTTTCGCCTCATCGT     ATLSPHR        1     0
GCTACGCTTTCGGTTCCGTAT     ATLSVPY        1     0
GCTACGCTTTCGTTGCCGAAG     ATLSLPK        1     0
GCTACGCTTTCTAATCGTCCT     ATLSNRP        1     0
GCTACGCTTTCTACGGAGATT     ATLSTEI        1     0
GCTACGCTTTCTGCGGGGCTG     ATLSAGL        1     0
GCTACGCTTTGGAATCCTCTG     ATLWNPL        1     0
GCTACGCTTTGGCCGAAGCGG     ATLWPKR        1     0
GCTACGCTTTGGGCGCCTCCG     ATLWAPP        1     0
GCTACGCTTTGTCCGACGCTT     ATLCPTL        1     0
GCTACGCTTTTGAGGCCGGTT     ATLLRPV        1     0
GCTACGCTTTTGGTGCAGCGT     ATLLVQR        1     0
GCTACGCTTTTTATGAGTCAG     ATLFMSQ        1     0
GCTACGGAGAAGACGACGGAT     ATEKTTD        1     0
GCTACGGAGAAGAGGCTGCAT     ATEKRLH        1     0
GCTACGGAGAAGAGGGATGTG     ATEKRDV        1     0
GCTACGGAGAAGATGACGGAG     ATEKMTE        1     0
GCTACGGAGAAGCGTCCTCCG     ATEKRPP        1     0
GCTACGGAGAAGCTGCGTACT     ATEKLRT        1     0
GCTACGGAGAAGCTTCATGCT     ATEKLHA        1     0
GCTACGGAGAAGGCGAGTTAT     ATEKASY        1     0
GCTACGGAGAAGGCTCATAAT     ATEKAHN        1     0
GCTACGGAGAAGGGGGGTATG     ATEKGGM        1     0
GCTACGGAGAAGTATGGTCGT     ATEKYGR        1     0
GCTACGGAGAAGTCGCTTGAT     ATEKSLD        1     0
GCTACGGAGAAGTTGCCGTGT     ATEKLPC        1     0
GCTACGGAGAATCCGACGGCT     ATENPTA        1     0
GCTACGGAGAATCCTCCTCAG     ATENPPQ        1     0
GCTACGGAGAATGCGAGGCGG     ATENARR        1     0
GCTACGGAGAATGCGGCTTCG     ATENAAS        1     0
GCTACGGAGAATGCGGGGTCG     ATENAGS        1     0
GCTACGGAGAATGCTACTGTT     ATENATV        1     0
GCTACGGAGAATGGGTCTAAT     ATENGSN        1     0
GCTACGGAGAATGGTCGTATG     ATENGRM        1     0
GCTACGGAGAATGTGACTTAT     ATENVTY        1     0
GCTACGGAGAATTCGAGGCCG     ATENSRP        1     0
GCTACGGAGAATTCGCTGCCG     ATENSLP        1     0
GCTACGGAGACGAGGTCTTCG     ATETRSS        1     0
GCTACGGAGACGAGTACGCAG     ATETSTQ        1     0
GCTACGGAGACGAGTCTATCT     ATETSLS        1     0
GCTACGGAGACGCATCGGCTG     ATETHRL        1     0
GCTACGGAGACGCATGCTCAG     ATETHAQ        1     0
GCTACGGAGACGCCGAATACT     ATETPNT        1     0
GCTACGGAGACGCCGCGGATT     ATETPRI        1     0
GCTACGGAGACGCCGGGTTTG     ATETPGL        1     0
GCTACGGAGACGCGGAGTCGG     ATETRSR        1     0
GCTACGGAGACGCGGTCTGCT     ATETRSA        1     0
GCTACGGAGACGCTGCCGGTG     ATETLPV        1     0
GCTACGGAGACGCTTCATTCG     ATETLHS        1     0
GCTACGGAGACGCTTGGGCTT     ATETLGL        1     0
GCTACGGAGACGGATACGCTT     ATETDTL        1     0
GCTACGGAGACGGATAGTCCG     ATETDSP        1     0
GCTACGGAGACGGATCCTCGG     ATETDPR        1     0
GCTACGGAGACGGGGACTAGT     ATETGTS        1     0
GCTACGGAGACGGTTACGATG     ATETVTM        1     0
GCTACGGAGACGGTTCCGATT     ATETVPI        1     0
GCTACGGAGACGTCGCATACT     ATETSHT        1     0
GCTACGGAGACTAGTCAGCTT     ATETSQL        1     0
GCTACGGAGACTAGTCTGCCT     ATETSLP        1     0
GCTACGGAGACTCATAAGCGG     ATETHKR        1     0
GCTACGGAGACTCCGCCTCAG     ATETPPQ        1     0
GCTACGGAGACTCCTTGGGCT     ATETPWA        1     0
GCTACGGAGACTGCTAGGGAT     ATETARD        1     0
GCTACGGAGACTGCTCAGAGG     ATETAQR        1     0
GCTACGGAGACTGCTCTTAAT     ATETALN        1     0
GCTACGGAGACTGGTCAGAAT     ATETGQN        1     0
GCTACGGAGACTTATACGGAT     ATETYTD        1     0
GCTACGGAGACTTCGGTTAGG     ATETSVR        1     0
GCTACGGAGACTTCTAATCTG     ATETSNL        1     0
GCTACGGAGACTTGGGGTCGT     ATETWGR        1     0
GCTACGGAGAGACCTTCTCCG     ATERPSP        1     0
GCTACGGAGAGGAGTCAGGAG     ATERSQE        1     0
GCTACGGAGAGGCAGGTTTGG     ATERQVW        1     0
GCTACGGAGAGGCATGGTCCT     ATERHGP        1     0
GCTACGGAGAGGCATTGGCTG     ATERHWL        1     0
GCTACGGAGAGGCTTATGTTT     ATERLMF        1     0
GCTACGGAGAGGGCTATGAAG     ATERAMK        1     0
GCTACGGAGAGGGTTATGCCT     ATERVMP        1     0
GCTACGGAGAGGGTTTCGCCT     ATERVSP        1     0
GCTACGGAGAGGTATGAGCAT     ATERYEH        1     0
GCTACGGAGAGGTCGGTTCAG     ATERSVQ        1     0
GCTACGGAGAGGTTGGTGCAG     ATERLVQ        1     0
GCTACGGAGAGTAAGTCGTCG     ATESKSS        1     0
GCTACGGAGAGTACTACGATT     ATESTTI        1     0
GCTACGGAGAGTACTCCTAAG     ATESTPK        1     0
GCTACGGAGAGTACTTCTCCT     ATESTSP        1     0
GCTACGGAGAGTCCGCTGCCG     ATESPLP        1     0
GCTACGGAGAGTCCTCGTAGT     ATESPRS        1     0
GCTACGGAGAGTCGTTTTATT     ATESRFI        1     0
GCTACGGAGAGTGCTCCGGCG     ATESAPA        1     0
GCTACGGAGAGTGGGAGGTTT     ATESGRF        1     0
GCTACGGAGATGAGTACTCGT     ATEMSTR        1     0
GCTACGGAGATGATTTCTAAG     ATEMISK        1     0
GCTACGGAGATGCCATCGCTT     ATEMPSL        1     0
GCTACGGAGATGCCTCATAAG     ATEMPHK        1     0
GCTACGGAGATGCCTCATCTG     ATEMPHL        1     0
GCTACGGAGATGCGGCATGCT     ATEMRHA        1     0
GCTACGGAGATGCGGCGGTCT     ATEMRRS        1     0
GCTACGGAGATGGAGGAGCAG     ATEMEEQ        1     0
GCTACGGAGATGGCGCCTCAT     ATEMAPH        1     0
GCTACGGAGATGGCTAAGCTT     ATEMAKL        1     0
GCTACGGAGATGGTGTGTTCT     ATEMVCS        1     0
GCTACGGAGATGGTTATGGCG     ATEMVMA        1     0
GCTACGGAGATGTCGCTTGTG     ATEMSLV        1     0
GCTACGGAGATGTTTAATAAG     ATEMFNK        1     0
GCTACGGAGATTACGCCGGAT     ATEITPD        1     0
GCTACGGAGATTACTGTGACT     ATEITVT        1     0
GCTACGGAGATTACTGTTCTG     ATEITVL        1     0
GCTACGGAGATTAGGCATACG     ATEIRHT        1     0
GCTACGGAGATTATTCGGGCT     ATEIIRA        1     0
GCTACGGAGATTCGGCAGACG     ATEIRQT        1     0
GCTACGGAGATTCGGCAGCCT     ATEIRQP        1     0
GCTACGGAGATTCTTGCGCCG     ATEILAP        1     0
GCTACGGAGATTCTTTTGCAT     ATEILLH        1     0
GCTACGGAGATTGCGGCTCTG     ATEIAAL        1     0
GCTACGGAGATTGGTCCTCAG     ATEIGPQ        1     0
GCTACGGAGATTGTGGTTCGT     ATEIVVR        1     0
GCTACGGAGATTTCTAATGTG     ATEISNV        1     0
GCTACGGAGCAGAAGCGGGAT     ATEQKRD        1     0
GCTACGGAGCAGAAGCTTTGG     ATEQKLW        1     0
GCTACGGAGCAGCCGCATTTT     ATEQPHF        1     0
GCTACGGAGCAGCGTCTGCCG     ATEQRLP        1     0
GCTACGGAGCAGGGTCTGCTT     ATEQGLL        1     0
GCTACGGAGCAGTTGGCGGTT     ATEQLAV        1     0
GCTACGGAGCATAGTCAGACT     ATEHSQT        1     0
GCTACGGAGCATATGAGGCAT     ATEHMRH        1     0
GCTACGGAGCATCCTGCGTTT     ATEHPAF        1     0
GCTACGGAGCATGAGATTATT     ATEHEII        1     0
GCTACGGAGCATGAGTATGTG     ATEHEYV        1     0
GCTACGGAGCATGCTAGGAAG     ATEHARK        1     0
GCTACGGAGCATGCTGCTGGT     ATEHAAG        1     0
GCTACGGAGCATGTTGCTGCT     ATEHVAA        1     0
GCTACGGAGCATTATCGTCGT     ATEHYRR        1     0
GCTACGGAGCATTCGCTGACG     ATEHSLT        1     0
GCTACGGAGCATTCTACGAGT     ATEHSTS        1     0
GCTACGGAGCATTCTCATCAG     ATEHSHQ        1     0
GCTACGGAGCATTCTTCGCAT     ATEHSSH        1     0
GCTACGGAGCATTGGCCGCAT     ATEHWPH        1     0
GCTACGGAGCATTGGGTGGAA     ATEHWVE        1     0
GCTACGGAGCCCTCTACGACT     ATEPSTT        1     0
GCTACGGAGCCGAATCAGACT     ATEPNQT        1     0
GCTACGGAGCCGAATGATCAG     ATEPNDQ        1     0
GCTACGGAGCCGAGGCAGCTG     ATEPRQL        1     0
GCTACGGAGCCGCATTGTACG     ATEPHCT        1     0
GCTACGGAGCCGCCGCCTCGG     ATEPPPR        1     0
GCTACGGAGCCGCCGCTGTTG     ATEPPLL        1     0
GCTACGGAGCCGCCTCCTAAG     ATEPPPK        1     0
GCTACGGAGCCGCCTTTTACG     ATEPPFT        1     0
GCTACGGAGCCGCGGCAGCCG     ATEPRQP        1     0
GCTACGGAGCCGCGTCCTCCG     ATEPRPP        1     0
GCTACGGAGCCGCTGATTTTT     ATEPLIF        1     0
GCTACGGAGCCGCTGCATTGG     ATEPLHW        1     0
GCTACGGAGCCGCTGTGGTGT     ATEPLWC        1     0
GCTACGGAGCCGCTTCCTCAT     ATEPLPH        1     0
GCTACGGAGCCGCTTCCTCTT     ATEPLPL        1     0
GCTACGGAGCCGCTTCGTCAG     ATEPLRQ        1     0
GCTACGGAGCCGCTTGCGATT     ATEPLAI        1     0
GCTACGGAGCCGGATGGTGCT     ATEPDGA        1     0
GCTACGGAGCCGGCTAGTGAG     ATEPASE        1     0
GCTACGGAGCCGGCTCCTAAG     ATEPAPK        1     0
GCTACGGAGCCGTCGAATCGG     ATEPSNR        1     0
GCTACGGAGCCGTCGGTATAT     ATEPSVY        1     0
GCTACGGAGCCGTCTTGGACT     ATEPSWT        1     0
GCTACGGAGCCTAAGACTCGG     ATEPKTR        1     0
GCTACGGAGCCTAGTCCGGGT     ATEPSPG        1     0
GCTACGGAGCCTATGCTTAGT     ATEPMLS        1     0
GCTACGGAGCCTATTCCGAGT     ATEPIPS        1     0
GCTACGGAGCCTATTCCTCTT     ATEPIPL        1     0
GCTACGGAGCCTCATAGGTAT     ATEPHRY        1     0
GCTACGGAGCCTCATCAGCCT     ATEPHQP        1     0
GCTACGGAGCCTCCGGAGGTT     ATEPPEV        1     0
GCTACGGAGCCTCCTATTAAG     ATEPPIK        1     0
GCTACGGAGCCTCGGGGTCTT     ATEPRGL        1     0
GCTACGGAGCCTCGTCAGACG     ATEPRQT        1     0
GCTACGGAGCCTCTACTTTGT     ATEPLLC        1     0
GCTACGGAGCCTCTGATTAAT     ATEPLIN        1     0
GCTACGGAGCCTCTGCGGTAG     ATEPLRQ        1     0
GCTACGGAGCCTCTGGAGATT     ATEPLEI        1     0
GCTACGGAGCCTCTTCCTGCG     ATEPLPA        1     0
GCTACGGAGCCTCTTCCTTTG     ATEPLPL        1     0
GCTACGGAGCCTCTTTCGCAT     ATEPLSH        1     0
GCTACGGAGCCTGAGAATTTT     ATEPENF        1     0
GCTACGGAGCCTGGTATGTTG     ATEPGML        1     0
GCTACGGAGCCTGGTCAGTAT     ATEPGQY        1     0
GCTACGGAGCCTGTGCATTTG     ATEPVHL        1     0
GCTACGGAGCCTGTTCATTTT     ATEPVHF        1     0
GCTACGGAGCCTTCGGGTTTT     ATEPSGF        1     0
GCTACGGAGCCTTCTAGTTAT     ATEPSSY        1     0
GCTACGGAGCCTTGGTATCGG     ATEPWYR        1     0
GCTACGGAGCCTTGGTTGACT     ATEPWLT        1     0
GCTACGGAGCCTTTTATGGTG     ATEPFMV        1     0
GCTACGGAGCGGACGCCGAGT     ATERTPS        1     0
GCTACGGAGCGGATGCTTAAG     ATERMLK        1     0
GCTACGGAGCGGATTCCGGAT     ATERIPD        1     0
GCTACGGAGCGGCCTACTCCT     ATERPTP        1     0
GCTACGGAGCGGCCTATGGTG     ATERPMV        1     0
GCTACGGAGCGGCTTGAGTCT     ATERLES        1     0
GCTACGGAGCGGCTTTCTTTG     ATERLSL        1     0
GCTACGGAGCGGGCTTGGAGG     ATERAWR        1     0
GCTACGGAGCGGGGGAGGGAT     ATERGRD        1     0
GCTACGGAGCGGGTTCAGCGT     ATERVQR        1     0
GCTACGGAGCGGTCGACTAAG     ATERSTK        1     0
GCTACGGAGCGGTCGTATTGG     ATERSYW        1     0
GCTACGGAGCGGTTGTTGCAT     ATERLLH        1     0
GCTACGGAGCGTATTGGTAAT     ATERIGN        1     0
GCTACGGAGCGTCAGATGGAT     ATERQMD        1     0
GCTACGGAGCGTGATCGTACG     ATERDRT        1     0
GCTACGGAGCGTGCGGGGGAT     ATERAGD        1     0
GCTACGGAGCGTGCGGTGACT     ATERAVT        1     0
GCTACGGAGCGTGGGCTGTTT     ATERGLF        1     0
GCTACGGAGCGTGTGGCTCTT     ATERVAL        1     0
GCTACGGAGCGTGTGTCTCTT     ATERVSL        1     0
GCTACGGAGCGTGTTGCGCTG     ATERVAL        1     0
GCTACGGAGCGTTCTCTGTTG     ATERSLL        1     0
GCTACGGAGCGTTTGCTTCAG     ATERLLQ        1     0
GCTACGGAGCTGAAGGCTAAG     ATELKAK        1     0
GCTACGGAGCTGACGACGTGG     ATELTTW        1     0
GCTACGGAGCTGACGTCGCCG     ATELTSP        1     0
GCTACGGAGCTGACTCCGGCT     ATELTPA        1     0
GCTACGGAGCTGCAGACGGAT     ATELQTD        1     0
GCTACGGAGCTGCCGCGTCTG     ATELPRL        1     0
GCTACGGAGCTGCCTACGCCG     ATELPTP        1     0
GCTACGGAGCTGCCTACTCAG     ATELPTQ        1     0
GCTACGGAGCTGCCTCGTTAT     ATELPRY        1     0
GCTACGGAGCTGCCTGGTACT     ATELPGT        1     0
GCTACGGAGCTGCTTCAGCAG     ATELLQQ        1     0
GCTACGGAGCTGCTTGAGTCG     ATELLES        1     0
GCTACGGAGCTGGAGTCGAAT     ATELESN        1     0
GCTACGGAGCTGGGTAATGAG     ATELGNE        1     0
GCTACGGAGCTGGTGGGGACG     ATELVGT        1     0
GCTACGGAGCTGTATATTCAG     ATELYIQ        1     0
GCTACGGAGCTGTCGGTGACG     ATELSVT        1     0
GCTACGGAGCTGTCTACGGTT     ATELSTV        1     0
GCTACGGAGCTGTTTCATCGG     ATELFHR        1     0
GCTACGGAGCTGTTTTATTCG     ATELFYS        1     0
GCTACGGAGCTTAAGACGAAG     ATELKTK        1     0
GCTACGGAGCTTAAGGATTGT     ATELKDC        1     0
GCTACGGAGCTTAAGTATCCT     ATELKYP        1     0
GCTACGGAGCTTAGTCATCCG     ATELSHP        1     0
GCTACGGAGCTTAGTTCTCCT     ATELSSP        1     0
GCTACGGAGCTTATTGTTGAG     ATELIVE        1     0
GCTACGGAGCTTCATCGTCCG     ATELHRP        1     0
GCTACGGAGCTTCATTCTGAG     ATELHSE        1     0
GCTACGGAGCTTCCGACGCCG     ATELPTP        1     0
GCTACGGAGCTTCCTGATCGT     ATELPDR        1     0
GCTACGGAGCTTCTGCTTGCT     ATELLLA        1     0
GCTACGGAGCTTCTTCCTCCT     ATELLPP        1     0
GCTACGGAGCTTGCGCCTGGT     ATELAPG        1     0
GCTACGGAGCTTTGTACGGAT     ATELCTD        1     0
GCTACGGAGGAGAAGGCGGAG     ATEEKAE        1     0
GCTACGGAGGAGCATTGGTTG     ATEEHWL        1     0
GCTACGGAGGAGCCGACTGGT     ATEEPTG        1     0
GCTACGGAGGAGCGTAGTCCG     ATEERSP        1     0
GCTACGGAGGAGCTGGAGAGT     ATEELES        1     0
GCTACGGAGGAGCTTCATTAG     ATEELHQ        1     0
GCTACGGAGGAGGAGCGGGTG     ATEEERV        1     0
GCTACGGAGGAGGTGACGCGT     ATEEVTR        1     0
GCTACGGAGGAGTTGCGGCTT     ATEELRL        1     0
GCTACGGAGGATACGAGGCAT     ATEDTRH        1     0
GCTACGGAGGATAGGCATAAT     ATEDRHN        1     0
GCTACGGAGGATCAGGCGGGT     ATEDQAG        1     0
GCTACGGAGGATCATTTGCCT     ATEDHLP        1     0
GCTACGGAGGATCCGTGTCAT     ATEDPCH        1     0
GCTACGGAGGATCGGCAGACG     ATEDRQT        1     0
GCTACGGAGGATGATCCTTTG     ATEDDPL        1     0
GCTACGGAGGATGATGAGCCG     ATEDDEP        1     0
GCTACGGAGGATGTGCTGACG     ATEDVLT        1     0
GCTACGGAGGCGAATGAGGAT     ATEANED        1     0
GCTACGGAGGCGAATTTGCGT     ATEANLR        1     0
GCTACGGAGGCGACGGTTCGT     ATEATVR        1     0
GCTACGGAGGCGAGTTATCTG     ATEASYL        1     0
GCTACGGAGGCGATTAATGTG     ATEAINV        1     0
GCTACGGAGGCGCAGAATACG     ATEAQNT        1     0
GCTACGGAGGCGCATGTTAGT     ATEAHVS        1     0
GCTACGGAGGCGCCTAATGCT     ATEAPNA        1     0
GCTACGGAGGCGCGGTTGAGG     ATEARLR        1     0
GCTACGGAGGCGCGGTTGTTG     ATEARLL        1     0
GCTACGGAGGCGCGTAATTCG     ATEARNS        1     0
GCTACGGAGGCGCTTGCTATT     ATEALAI        1     0
GCTACGGAGGCGGCTTTTCCT     ATEAAFP        1     0
GCTACGGAGGCGGGGCGTCTG     ATEAGRL        1     0
GCTACGGAGGCGGTGGTGGAT     ATEAVVD        1     0
GCTACGGAGGCGTGGCTTCTT     ATEAWLL        1     0
GCTACGGAGGCGTTGCGTCCT     ATEALRP        1     0
GCTACGGAGGCTACGACTTCT     ATEATTS        1     0
GCTACGGAGGCTAGGATTGCA     ATEARIA        1     0
GCTACGGAGGCTAGGTTGCTG     ATEARLL        1     0
GCTACGGAGGCTATTAATCAG     ATEAINQ        1     0
GCTACGGAGGCTATTCGTCCT     ATEAIRP        1     0
GCTACGGAGGCTCATCCTGAT     ATEAHPD        1     0
GCTACGGAGGCTCGTACTCCG     ATEARTP        1     0
GCTACGGAGGCTCTGCTGCAT     ATEALLH        1     0
GCTACGGAGGCTCTGTTGTAG     ATEALLQ        1     0
GCTACGGAGGCTCTTCTTACT     ATEALLT        1     0
GCTACGGAGGCTGCTTCTAAG     ATEAASK        1     0
GCTACGGAGGCTTATCGTCCG     ATEAYRP        1     0
GCTACGGAGGCTTCTGCTGAG     ATEASAE        1     0
GCTACGGAGGCTTTTACGTCG     ATEAFTS        1     0
GCTACGGAGGGGAAGCTTGCT     ATEGKLA        1     0
GCTACGGAGGGGAATGATGCG     ATEGNDA        1     0
GCTACGGAGGGGACGGGGCAT     ATEGTGH        1     0
GCTACGGAGGGGAGGGGTACG     ATEGRGT        1     0
GCTACGGAGGGGCATGATGAT     ATEGHDD        1     0
GCTACGGAGGGGCGGATGCTG     ATEGRML        1     0
GCTACGGAGGGGCGTATTTAG     ATEGRIQ        1     0
GCTACGGAGGGGGCTTGGGAT     ATEGAWD        1     0
GCTACGGAGGGGTATCGGCAT     ATEGYRH        1     0
GCTACGGAGGGGTATTATCCT     ATEGYYP        1     0
GCTACGGAGGGGTCTCGTGTG     ATEGSRV        1     0
GCTACGGAGGGGTCTGTGCCT     ATEGSVP        1     0
GCTACGGAGGGTACTGTTCCG     ATEGTVP        1     0
GCTACGGAGGGTCATCCTCCG     ATEGHPP        1     0
GCTACGGAGGGTCCGGCGGTT     ATEGPAV        1     0
GCTACGGAGGGTCCGTTTGTT     ATEGPFV        1     0
GCTACGGAGGGTGGTACTACG     ATEGGTT        1     0
GCTACGGAGGGTGTGCCTCTG     ATEGVPL        1     0
GCTACGGAGGGTTCGGCTCTT     ATEGSAL        1     0
GCTACGGAGGGTTCTTCGCCT     ATEGSSP        1     0
GCTACGGAGGTGCATAGTAAG     ATEVHSK        1     0
GCTACGGAGGTGGCGGTTGTG     ATEVAVV        1     0
GCTACGGAGGTGTATGGTTAG     ATEVYGQ        1     0
GCTACGGAGGTGTCTATGATT     ATEVSMI        1     0
GCTACGGAGGTTACGGCTGCT     ATEVTAA        1     0
GCTACGGAGGTTACTGAGTCG     ATEVTES        1     0
GCTACGGAGGTTCAGCCTCCT     ATEVQPP        1     0
GCTACGGAGGTTGAGATGTTG     ATEVEML        1     0
GCTACGGAGGTTGGGATGCGT     ATEVGMR        1     0
GCTACGGAGTAGACTGGGCCT     ATEQTGP        1     0
GCTACGGAGTATAAGACGTAG     ATEYKTQ        1     0
GCTACGGAGTATAGGAGTGCG     ATEYRSA        1     0
GCTACGGAGTATCAGTCGGCG     ATEYQSA        1     0
GCTACGGAGTATCATCTTCCT     ATEYHLP        1     0
GCTACGGAGTATCCTGCGTAT     ATEYPAY        1     0
GCTACGGAGTATCGTCGGATG     ATEYRRM        1     0
GCTACGGAGTATCTGCGGCCT     ATEYLRP        1     0
GCTACGGAGTATCTGTATTCG     ATEYLYS        1     0
GCTACGGAGTATCTTCCGCGG     ATEYLPR        1     0
GCTACGGAGTATCTTCTGTGG     ATEYLLW        1     0
GCTACGGAGTATGCTCCGACG     ATEYAPT        1     0
GCTACGGAGTATGCTCGTCAG     ATEYARQ        1     0
GCTACGGAGTATTCTCCTCTT     ATEYSPL        1     0
GCTACGGAGTATTGGCCGCTT     ATEYWPL        1     0
GCTACGGAGTATTTTCCTGGT     ATEYFPG        1     0
GCTACGGAGTCGAGGCATGAG     ATESRHE        1     0
GCTACGGAGTCGATGCTTCCT     ATESMLP        1     0
GCTACGGAGTCGCATCCTTTT     ATESHPF        1     0
GCTACGGAGTCGCATGCTACT     ATESHAT        1     0
GCTACGGAGTCGCCGGGTCAT     ATESPGH        1     0
GCTACGGAGTCGCGGCATACG     ATESRHT        1     0
GCTACGGAGTCGCGTACTTAT     ATESRTY        1     0
GCTACGGAGTCGCGTTTTTAT     ATESRFY        1     0
GCTACGGAGTCGCTTGATACT     ATESLDT        1     0
GCTACGGAGTCGGCGTCTATT     ATESASI        1     0
GCTACGGAGTCGTAGACTTTT     ATESQTF        1     0
GCTACGGAGTCGTTTCCTTTT     ATESFPF        1     0
GCTACGGAGTCTACGCGGGCT     ATESTRA        1     0
GCTACGGAGTCTACTCCTCCT     ATESTPP        1     0
GCTACGGAGTCTACTTCTCTT     ATESTSL        1     0
GCTACGGAGTCTAGGCCGGTG     ATESRPV        1     0
GCTACGGAGTCTCATCCGCAT     ATESHPH        1     0
GCTACGGAGTCTCATGTTACG     ATESHVT        1     0
GCTACGGAGTCTCCTCTGACG     ATESPLT        1     0
GCTACGGAGTCTCGTTATTCG     ATESRYS        1     0
GCTACGGAGTCTCTTACGGAG     ATESLTE        1     0
GCTACGGAGTCTGTGGAGGGT     ATESVEG        1     0
GCTACGGAGTCTTCGTTGCTG     ATESSLL        1     0
GCTACGGAGTGGAATCGGGCG     ATEWNRA        1     0
GCTACGGAGTGGACGTTTCTG     ATEWTFL        1     0
GCTACGGAGTGGATGCCTTCT     ATEWMPS        1     0
GCTACGGAGTGGCCTTTTATG     ATEWPFM        1     0
GCTACGGAGTGGGCGCAGGCT     ATEWAQA        1     0
GCTACGGAGTGGGTTCCTACG     ATEWVPT        1     0
GCTACGGAGTGGTCTACGCTT     ATEWSTL        1     0
GCTACGGAGTGGTCTATGAGT     ATEWSMS        1     0
GCTACGGAGTGTCCTCCGCAT     ATECPPH        1     0
GCTACGGAGTGTCCTGATAGT     ATECPDS        1     0
GCTACGGAGTGTCCTGCTGAG     ATECPAE        1     0
GCTACGGAGTGTGATTGGCCG     ATECDWP        1     0
GCTACGGAGTGTTGTGGTACG     ATECCGT        1     0
GCTACGGAGTTGAAGCTGTCT     ATELKLS        1     0
GCTACGGAGTTGCCGACGCTG     ATELPTL        1     0
GCTACGGAGTTGCCGTTTCAT     ATELPFH        1     0
GCTACGGAGTTGCGTCAGCTT     ATELRQL        1     0
GCTACGGAGTTGCGTCATCAT     ATELRHH        1     0
GCTACGGAGTTGCTGATGCCT     ATELLMP        1     0
GCTACGGAGTTGCTTTTGACT     ATELLLT        1     0
GCTACGGAGTTGGGGAATCTT     ATELGNL        1     0
GCTACGGAGTTGGGTACGTCT     ATELGTS        1     0
GCTACGGAGTTTAGGACGCCG     ATEFRTP        1     0
GCTACGGAGTTTCCGATGCCG     ATEFPMP        1     0
GCTACGGAGTTTCGGAATGCT     ATEFRNA        1     0
GCTACGGAGTTTGCGTTGTAT     ATEFALY        1     0
GCTACGGATAAGACGCCTTCG     ATDKTPS        1     0
GCTACGGATAAGAGTATTGTT     ATDKSIV        1     0
GCTACGGATAAGCATGCTCAT     ATDKHAH        1     0
GCTACGGATAAGCATTCTACT     ATDKHST        1     0
GCTACGGATAAGCCGAGGATT     ATDKPRI        1     0
GCTACGGATAAGCCGATGCCT     ATDKPMP        1     0
GCTACGGATAAGCCGCTGAAT     ATDKPLN        1     0
GCTACGGATAAGCCTCCTATT     ATDKPPI        1     0
GCTACGGATAAGGCGAAGACG     ATDKAKT        1     0
GCTACGGATAAGGTGCCGCCG     ATDKVPP        1     0
GCTACGGATAAGTGGCATAAG     ATDKWHK        1     0
GCTACGGATAATAAGGTTGAG     ATDNKVE        1     0
GCTACGGATAATACGCCTCCT     ATDNTPP        1     0
GCTACGGATAATACTCTTCGT     ATDNTLR        1     0
GCTACGGATAATACTTCGGCT     ATDNTSA        1     0
GCTACGGATAATACTTCTCCT     ATDNTSP        1     0
GCTACGGATAATAGTAGGCCG     ATDNSRP        1     0
GCTACGGATAATATTGCGCTT     ATDNIAL        1     0
GCTACGGATAATCGACGTGTT     ATDNRRV        1     0
GCTACGGATAATCTTAGGCCG     ATDNLRP        1     0
GCTACGGATAATCTTTCTCCT     ATDNLSP        1     0
GCTACGGATAATGCTGCTCGT     ATDNAAR        1     0
GCTACGGATAATTCTGGGCGT     ATDNSGR        1     0
GCTACGGATACGACTAATCCT     ATDTTNP        1     0
GCTACGGATACGACTCGGGCT     ATDTTRA        1     0
GCTACGGATACGCAGAAGGAG     ATDTQKE        1     0
GCTACGGATACGCAGAATCAG     ATDTQNQ        1     0
GCTACGGATACGCAGGATAGG     ATDTQDR        1     0
GCTACGGATACGCATTCTTTT     ATDTHSF        1     0
GCTACGGATACGCCGCATTTG     ATDTPHL        1     0
GCTACGGATACGCGTGAGTCG     ATDTRES        1     0
GCTACGGATACGGCTCGGATT     ATDTARI        1     0
GCTACGGATACGGTTCGGCTG     ATDTVRL        1     0
GCTACGGATACGTTTAAGTTG     ATDTFKL        1     0
GCTACGGATACTACGGTTCTT     ATDTTVL        1     0
GCTACGGATACTACTCCGCCG     ATDTTPP        1     0
GCTACGGATACTATTACTCAG     ATDTITQ        1     0
GCTACGGATACTCAGCCTACT     ATDTQPT        1     0
GCTACGGATACTCATGCTCCG     ATDTHAP        1     0
GCTACGGATACTCCTCAGTTG     ATDTPQL        1     0
GCTACGGATACTCCTTTGATG     ATDTPLM        1     0
GCTACGGATACTCGGACTCCT     ATDTRTP        1     0
GCTACGGATACTCGTCTGATG     ATDTRLM        1     0
GCTACGGATACTGAGCCGCGT     ATDTEPR        1     0
GCTACGGATACTGCGCCTCAG     ATDTAPQ        1     0
GCTACGGATACTGCTACGATG     ATDTATM        1     0
GCTACGGATACTGCTCTGTCT     ATDTALS        1     0
GCTACGGATACTGGGGCGCCG     ATDTGAP        1     0
GCTACGGATACTGTGAGGATT     ATDTVRI        1     0
GCTACGGATACTGTGCCTGCT     ATDTVPA        1     0
GCTACGGATACTGTGTCTGGT     ATDTVSG        1     0
GCTACGGATACTTAGACGCAG     ATDTQTQ        1     0
GCTACGGATACTTATCTGACT     ATDTYLT        1     0
GCTACGGATACTTATGCTGAG     ATDTYAE        1     0
GCTACGGATACTTTTGCTCTT     ATDTFAL        1     0
GCTACGGATAGGAAGAGTCCT     ATDRKSP        1     0
GCTACGGATAGGACGACGAAG     ATDRTTK        1     0
GCTACGGATAGGACGATTCAT     ATDRTIH        1     0
GCTACGGATAGGCATATTCCT     ATDRHIP        1     0
GCTACGGATAGGGCTACGGAT     ATDRATD        1     0
GCTACGGATAGGGCTTCTCTG     ATDRASL        1     0
GCTACGGATAGGGGGCTGACG     ATDRGLT        1     0
GCTACGGATAGGTATGGGACT     ATDRYGT        1     0
GCTACGGATAGGTCGACTTCG     ATDRSTS        1     0
GCTACGGATAGTCATAAGAGT     ATDSHKS        1     0
GCTACGGATAGTCTTTCTTCG     ATDSLSS        1     0
GCTACGGATAGTGGGATGGCT     ATDSGMA        1     0
GCTACGGATAGTGGTCGTGCT     ATDSGRA        1     0
GCTACGGATAGTTATCTTCGG     ATDSYLR        1     0
GCTACGGATATGAGGACGCGT     ATDMRTR        1     0
GCTACGGATATGCATACTTAG     ATDMHTQ        1     0
GCTACGGATATGGCTAAGTCT     ATDMAKS        1     0
GCTACGGATATGGCTTGGACG     ATDMAWT        1     0
GCTACGGATATGGGTAGTAAT     ATDMGSN        1     0
GCTACGGATATGTATTCTCAT     ATDMYSH        1     0
GCTACGGATATGTCTGATTCG     ATDMSDS        1     0
GCTACGGATATTCCGTTTACG     ATDIPFT        1     0
GCTACGGATATTCGTATGCTG     ATDIRML        1     0
GCTACGGATATTCTGCCGCAG     ATDILPQ        1     0
GCTACGGATATTCTTTGGGTT     ATDILWV        1     0
GCTACGGATATTGCTTATTTT     ATDIAYF        1     0
GCTACGGATATTTCGATTCAT     ATDISIH        1     0
GCTACGGATCAGACGGTTCGT     ATDQTVR        1     0
GCTACGGATCAGACTACTCGG     ATDQTTR        1     0
GCTACGGATCAGATTTCTCAT     ATDQISH        1     0
GCTACGGATCAGCAGGCTAAG     ATDQQAK        1     0
GCTACGGATCAGCAGTATTAT     ATDQQYY        1     0
GCTACGGATCAGCATCCTGGG     ATDQHPG        1     0
GCTACGGATCAGCATGAGCAG     ATDQHEQ        1     0
GCTACGGATCAGCCGGCTTCT     ATDQPAS        1     0
GCTACGGATCAGCCTTCGAGG     ATDQPSR        1     0
GCTACGGATCAGCGGCCGCCG     ATDQRPP        1     0
GCTACGGATCAGCGGCGTGAT     ATDQRRD        1     0
GCTACGGATCAGCGGTCTTCT     ATDQRSS        1     0
GCTACGGATCAGCGTAGTGCT     ATDQRSA        1     0
GCTACGGATCAGCTGACGTGG     ATDQLTW        1     0
GCTACGGATCAGCTGCTGCCT     ATDQLLP        1     0
GCTACGGATCAGCTTAATCTT     ATDQLNL        1     0
GCTACGGATCAGGAGCCGTTT     ATDQEPF        1     0
GCTACGGATCAGGATTTTATG     ATDQDFM        1     0
GCTACGGATCAGGCGCGTGCT     ATDQARA        1     0
GCTACGGATCAGGCTTGGACG     ATDQAWT        1     0
GCTACGGATCAGGGTACGAGT     ATDQGTS        1     0
GCTACGGATCAGGTGTAGGAG     ATDQVQE        1     0
GCTACGGATCAGTCTATTCCT     ATDQSIP        1     0
GCTACGGATCAGTCTCCTCGT     ATDQSPR        1     0
GCTACGGATCAGTTTTCTTGT     ATDQFSC        1     0
GCTACGGATCAGTTTTTTCAT     ATDQFFH        1     0
GCTACGGATCATAAGCAGTCG     ATDHKQS        1     0
GCTACGGATCATATTAAGTTT     ATDHIKF        1     0
GCTACGGATCATCAGCGGACT     ATDHQRT        1     0
GCTACGGATCATCATACGTCT     ATDHHTS        1     0
GCTACGGATCATCATGGGGAT     ATDHHGD        1     0
GCTACGGATCATCATTCGAAG     ATDHHSK        1     0
GCTACGGATCATCATTCGCAT     ATDHHSH        1     0
GCTACGGATCATCCAGATTGT     ATDHPDC        1     0
GCTACGGATCATCCTCCTTAT     ATDHPPY        1     0
GCTACGGATCATCGGCATCAT     ATDHRHH        1     0
GCTACGGATCATCGTCCTACT     ATDHRPT        1     0
GCTACGGATCATCTTTGGTGT     ATDHLWC        1     0
GCTACGGATCATGCTTGGGAT     ATDHAWD        1     0
GCTACGGATCATGGGTGTTAT     ATDHGCY        1     0
GCTACGGATCCGAAGTATCAG     ATDPKYQ        1     0
GCTACGGATCCGCATAAGGCT     ATDPHKA        1     0
GCTACGGATCCGCATATTCCG     ATDPHIP        1     0
GCTACGGATCCGCATATTTAT     ATDPHIY        1     0
GCTACGGATCCGCTGTATTTG     ATDPLYL        1     0
GCTACGGATCCGGCTAATACT     ATDPANT        1     0
GCTACGGATCCGGGTCTTCAT     ATDPGLH        1     0
GCTACGGATCCGGTTATTCCT     ATDPVIP        1     0
GCTACGGATCCGTCGACGTTG     ATDPSTL        1     0
GCTACGGATCCTACGGCGACT     ATDPTAT        1     0
GCTACGGATCCTACTCATCAG     ATDPTHQ        1     0
GCTACGGATCCTAGTTCTTAT     ATDPSSY        1     0
GCTACGGATCCTATTAGGAAT     ATDPIRN        1     0
GCTACGGATCCTATTCCTCGT     ATDPIPR        1     0
GCTACGGATCCTATTCGGGCG     ATDPIRA        1     0
GCTACGGATCCTCAGCCTGCG     ATDPQPA        1     0
GCTACGGATCCTCATACGGCG     ATDPHTA        1     0
GCTACGGATCCTCATGCTCTG     ATDPHAL        1     0
GCTACGGATCCTCGGCAGCTT     ATDPRQL        1     0
GCTACGGATCCTCGTCCGCAT     ATDPRPH        1     0
GCTACGGATCCTCGTGAGCTT     ATDPREL        1     0
GCTACGGATCCTCTGACGCCG     ATDPLTP        1     0
GCTACGGATCCTGATACTCCT     ATDPDTP        1     0
GCTACGGATCCTGCGTGGTCG     ATDPAWS        1     0
GCTACGGATCCTGCGTGGTTT     ATDPAWF        1     0
GCTACGGATCCTGGGCTGCTG     ATDPGLL        1     0
GCTACGGATCCTGGTACTGTG     ATDPGTV        1     0
GCTACGGATCCTGTGCCGTTT     ATDPVPF        1     0
GCTACGGATCCTGTGCCTGGG     ATDPVPG        1     0
GCTACGGATCCTGTTTCTTTG     ATDPVSL        1     0
GCTACGGATCCTTCGAAGTCT     ATDPSKS        1     0
GCTACGGATCCTTCTCGGTCG     ATDPSRS        1     0
GCTACGGATCGGATGCTTCTT     ATDRMLL        1     0
GCTACGGATCGGCATTCTATT     ATDRHSI        1     0
GCTACGGATCGGCATTGTGGG     ATDRHCG        1     0
GCTACGGATCGGCCTCGTAGT     ATDRPRS        1     0
GCTACGGATCGGCCTCTGCTT     ATDRPLL        1     0
GCTACGGATCGGCCTTAGAGT     ATDRPQS        1     0
GCTACGGATCGGCCTTCGCTT     ATDRPSL        1     0
GCTACGGATCGGCTGACTCCT     ATDRLTP        1     0
GCTACGGATCGGCTTATTCAT     ATDRLIH        1     0
GCTACGGATCGGCTTCCGCTG     ATDRLPL        1     0
GCTACGGATCGGTATACTTTT     ATDRYTF        1     0
GCTACGGATCGGTCATGTTAT     ATDRSCY        1     0
GCTACGGATCGGTCCTGTTAT     ATDRSCY        1     0
GCTACGGATCGGTTTATTACT     ATDRFIT        1     0
GCTACGGATCGTAAGACTTAT     ATDRKTY        1     0
GCTACGGATCGTACTTCTCTT     ATDRTSL        1     0
GCTACGGATCGTCGTGCTCAT     ATDRRAH        1     0
GCTACGGATCGTCTGCTGGTG     ATDRLLV        1     0
GCTACGGATCGTCTGGTGCAG     ATDRLVQ        1     0
GCTACGGATCGTCTGTAGGCT     ATDRLQA        1     0
GCTACGGATCGTCTTTTGCAT     ATDRLLH        1     0
GCTACGGATCGTGATACGCCT     ATDRDTP        1     0
GCTACGGATCGTGATCAGCAT     ATDRDQH        1     0
GCTACGGATCGTGATGTGTGT     ATDRDVC        1     0
GCTACGGATCGTGCTAGTTTT     ATDRASF        1     0
GCTACGGATCGTGTTCCGTTG     ATDRVPL        1     0
GCTACGGATCTGAAGATTTGT     ATDLKIC        1     0
GCTACGGATCTGAATCATCGG     ATDLNHR        1     0
GCTACGGATCTGACTACTTAT     ATDLTTY        1     0
GCTACGGATCTGACTCCGACT     ATDLTPT        1     0
GCTACGGATCTGAGGACGAAG     ATDLRTK        1     0
GCTACGGATCTGCATCTTTTG     ATDLHLL        1     0
GCTACGGATCTGCCGATGGCT     ATDLPMA        1     0
GCTACGGATCTGCCGCGGTTT     ATDLPRF        1     0
GCTACGGATCTGCCGGATGAT     ATDLPDD        1     0
GCTACGGATCTGCCTCCGAAG     ATDLPPK        1     0
GCTACGGATCTGCCTGTGGCT     ATDLPVA        1     0
GCTACGGATCTGCGGCAGAAG     ATDLRQK        1     0
GCTACGGATCTGCGTCCTACG     ATDLRPT        1     0
GCTACGGATCTGCGTTTTTTT     ATDLRFF        1     0
GCTACGGATCTGCTGATGTAT     ATDLLMY        1     0
GCTACGGATCTGCTGCCGCTG     ATDLLPL        1     0
GCTACGGATCTGCTGGCTTGG     ATDLLAW        1     0
GCTACGGATCTGGGGCTTAAT     ATDLGLN        1     0
GCTACGGATCTGGGGGATAGT     ATDLGDS        1     0
GCTACGGATCTGTAGATGACG     ATDLQMT        1     0
GCTACGGATCTTACTACGCTG     ATDLTTL        1     0
GCTACGGATCTTACTTCGTCT     ATDLTSS        1     0
GCTACGGATCTTCGGCCTGTG     ATDLRPV        1     0
GCTACGGATCTTCGTGGGACG     ATDLRGT        1     0
GCTACGGATCTTCTGGCGGTT     ATDLLAV        1     0
GCTACGGATCTTGATTGTTCT     ATDLDCS        1     0
GCTACGGATCTTGCGTCTAGT     ATDLASS        1     0
GCTACGGATCTTGTGCCGGCT     ATDLVPA        1     0
GCTACGGATGAGATTAAGTCG     ATDEIKS        1     0
GCTACGGATGAGCGTCCTTAT     ATDERPY        1     0
GCTACGGATGAGGAGCCTGTT     ATDEEPV        1     0
GCTACGGATGAGGAGGCGCTT     ATDEEAL        1     0
GCTACGGATGAGGTTAAGTGG     ATDEVKW        1     0
GCTACGGATGAGTCTCATAGT     ATDESHS        1     0
GCTACGGATGATACTCCTACT     ATDDTPT        1     0
GCTACGGATGATATTCCGTGG     ATDDIPW        1     0
GCTACGGATGATCATCTTAGG     ATDDHLR        1     0
GCTACGGATGATCCTACGATG     ATDDPTM        1     0
GCTACGGATGATCCTGCGCTT     ATDDPAL        1     0
GCTACGGATGATCCTTAGGCT     ATDDPQA        1     0
GCTACGGATGATGAGGCGCTG     ATDDEAL        1     0
GCTACGGATGATGCTATGCGT     ATDDAMR        1     0
GCTACGGATGATGCTCATCTG     ATDDAHL        1     0
GCTACGGATGATTCGAGGTCT     ATDDSRS        1     0
GCTACGGATGCAACTATGACG     ATDATMT        1     0
GCTACGGATGCGAATGCTCTG     ATDANAL        1     0
GCTACGGATGCGAATTTGTCT     ATDANLS        1     0
GCTACGGATGCGACGCCTTAT     ATDATPY        1     0
GCTACGGATGCGACTACTGGG     ATDATTG        1     0
GCTACGGATGCGAGTGGTATG     ATDASGM        1     0
GCTACGGATGCGATACAGACG     ATDAIQT        1     0
GCTACGGATGCGCATCATTCT     ATDAHHS        1     0
GCTACGGATGCGCCGCCGCGG     ATDAPPR        1     0
GCTACGGATGCGCCGTGGCCG     ATDAPWP        1     0
GCTACGGATGCGCCTATTGCG     ATDAPIA        1     0
GCTACGGATGCGCGGTCGCCT     ATDARSP        1     0
GCTACGGATGCGCGTTTGGCG     ATDARLA        1     0
GCTACGGATGCGCTGCGTGGT     ATDALRG        1     0
GCTACGGATGCGCTGCTGATT     ATDALLI        1     0
GCTACGGATGCGGATTTTCTT     ATDADFL        1     0
GCTACGGATGCGGCGCGTTTG     ATDAARL        1     0
GCTACGGATGCGGCTAATAAG     ATDAANK        1     0
GCTACGGATGCGGTGACTAGG     ATDAVTR        1     0
GCTACGGATGCGTCGAAGCCT     ATDASKP        1     0
GCTACGGATGCGTCTGTTAAG     ATDASVK        1     0
GCTACGGATGCGTGGGCTTAT     ATDAWAY        1     0
GCTACGGATGCGTGGGTGCAG     ATDAWVQ        1     0
GCTACGGATGCTACTAAGTCT     ATDATKS        1     0
GCTACGGATGCTACTCATCTG     ATDATHL        1     0
GCTACGGATGCTAGTCCTGAG     ATDASPE        1     0
GCTACGGATGCTAGTGGGATG     ATDASGM        1     0
GCTACGGATGCTATGAAGGCT     ATDAMKA        1     0
GCTACGGATGCTATGGCTAGT     ATDAMAS        1     0
GCTACGGATGCTCAGGCTAAT     ATDAQAN        1     0
GCTACGGATGCTCGGGGGACT     ATDARGT        1     0
GCTACGGATGCTCGTCTGTCG     ATDARLS        1     0
GCTACGGATGCTGAGCTTAAG     ATDAELK        1     0
GCTACGGATGCTGATAATAGT     ATDADNS        1     0
GCTACGGATGCTGCGCGTTGG     ATDAARW        1     0
GCTACGGATGCTGCTGCTGTG     ATDAAAV        1     0
GCTACGGATGCTGTTACGCTG     ATDAVTL        1     0
GCTACGGATGGGACGGCTGGG     ATDGTAG        1     0
GCTACGGATGGGACGTTGCTT     ATDGTLL        1     0
GCTACGGATGGGACTGCGGAT     ATDGTAD        1     0
GCTACGGATGGGAGTAAGCGT     ATDGSKR        1     0
GCTACGGATGGGCAGCTTTCG     ATDGQLS        1     0
GCTACGGATGGGCCTAAGCAG     ATDGPKQ        1     0
GCTACGGATGGGCTTACGCTT     ATDGLTL        1     0
GCTACGGATGGGGCTTGTAAG     ATDGACK        1     0
GCTACGGATGGGGGTCCGGAT     ATDGGPD        1     0
GCTACGGATGGGTCGATTGTG     ATDGSIV        1     0
GCTACGGATGGGTCGTATACT     ATDGSYT        1     0
GCTACGGATGGGTTGCTGGCT     ATDGLLA        1     0
GCTACGGATGGTAATCGTACG     ATDGNRT        1     0
GCTACGGATGGTAATCTTTGG     ATDGNLW        1     0
GCTACGGATGGTACTATTTGG     ATDGTIW        1     0
GCTACGGATGGTAGGACGAAG     ATDGRTK        1     0
GCTACGGATGGTATGCCTCTG     ATDGMPL        1     0
GCTACGGATGGTATGCTGCCT     ATDGMLP        1     0
GCTACGGATGGTATTCAGCGT     ATDGIQR        1     0
GCTACGGATGGTATTCGTTCG     ATDGIRS        1     0
GCTACGGATGGTGGGTGGCGT     ATDGGWR        1     0
GCTACGGATGTGAGTCTTTCG     ATDVSLS        1     0
GCTACGGATGTGATGCCTACT     ATDVMPT        1     0
GCTACGGATGTGCCGAGTCTT     ATDVPSL        1     0
GCTACGGATGTGCGTTCGGTT     ATDVRSV        1     0
GCTACGGATGTGGTGCCGCTT     ATDVVPL        1     0
GCTACGGATGTGTATCGTTCT     ATDVYRS        1     0
GCTACGGATGTTAATGATTTT     ATDVNDF        1     0
GCTACGGATGTTACGCCGCAG     ATDVTPQ        1     0
GCTACGGATGTTACGGCTCCT     ATDVTAP        1     0
GCTACGGATGTTACGGGTACT     ATDVTGT        1     0
GCTACGGATGTTACTACGTAG     ATDVTTQ        1     0
GCTACGGATGTTAGTCCTATG     ATDVSPM        1     0
GCTACGGATGTTAGTTGGGTG     ATDVSWV        1     0
GCTACGGATGTTAGTTTGCTT     ATDVSLL        1     0
GCTACGGATGTTATTAATCTG     ATDVINL        1     0
GCTACGGATGTTCCTCCTCGG     ATDVPPR        1     0
GCTACGGATGTTCTTAAGGCG     ATDVLKA        1     0
GCTACGGATGTTGATCATCGT     ATDVDHR        1     0
GCTACGGATGTTGGTTTGCTT     ATDVGLL        1     0
GCTACGGATGTTTCGACGGCG     ATDVSTA        1     0
GCTACGGATGTTTCGATTGCT     ATDVSIA        1     0
GCTACGGATGTTTCGGCGGAG     ATDVSAE        1     0
GCTACGGATGTTTTTACTCCG     ATDVFTP        1     0
GCTACGGATTAGACGCATCAT     ATDQTHH        1     0
GCTACGGATTAGACTACGCCG     ATDQTTP        1     0
GCTACGGATTAGATTGTTGTT     ATDQIVV        1     0
GCTACGGATTAGCTGCCTCCT     ATDQLPP        1     0
GCTACGGATTAGGCTGGGAAT     ATDQAGN        1     0
GCTACGGATTAGGTGCCTCAT     ATDQVPH        1     0
GCTACGGATTATCAGCCTCCG     ATDYQPP        1     0
GCTACGGATTATCGGTTTCAG     ATDYRFQ        1     0
GCTACGGATTATTCGTCTACG     ATDYSST        1     0
GCTACGGATTATTTGACTCGG     ATDYLTR        1     0
GCTACGGATTCGACGCCGGAT     ATDSTPD        1     0
GCTACGGATTCGAGGCCTTTG     ATDSRPL        1     0
GCTACGGATTCGCCGAGGACT     ATDSPRT        1     0
GCTACGGATTCGCCGGCGACT     ATDSPAT        1     0
GCTACGGATTCGCTTATGAGT     ATDSLMS        1     0
GCTACGGATTCGCTTCTTAGT     ATDSLLS        1     0
GCTACGGATTCGGTGCCTTTT     ATDSVPF        1     0
GCTACGGATTCGTGTACGCCT     ATDSCTP        1     0
GCTACGGATTCGTGTGCGGGT     ATDSCAG        1     0
GCTACGGATTCGTTGACTACG     ATDSLTT        1     0
GCTACGGATTCTACGTGGCCT     ATDSTWP        1     0
GCTACGGATTCTACTACGTCG     ATDSTTS        1     0
GCTACGGATTCTCGTGGGACG     ATDSRGT        1     0
GCTACGGATTGGATTCATTTG     ATDWIHL        1     0
GCTACGGATTGGCAGCCTAAG     ATDWQPK        1     0
GCTACGGATTGGGTGCCTGAT     ATDWVPD        1     0
GCTACGGATTGGTCTAATATT     ATDWSNI        1     0
GCTACGGATTGTAAGTGGAAG     ATDCKWK        1     0
GCTACGGATTGTATTCATTGT     ATDCIHC        1     0
GCTACGGATTGTCGTCCTTCT     ATDCRPS        1     0
GCTACGGATTGTGATAGGGCT     ATDCDRA        1     0
GCTACGGATTGTGGTCTTTGT     ATDCGLC        1     0
GCTACGGATTTACTGCCGGAT     ATDLLPD        1     0
GCTACGGATTTGCCTTTTATG     ATDLPFM        1     0
GCTACGGATTTGTGTAGGCAT     ATDLCRH        1     0
GCTACGGATTTGTTGCGTAAT     ATDLLRN        1     0
GCTACGGATTTTACGTCTGCT     ATDFTSA        1     0
GCTACGGATTTTGAGCTTCCT     ATDFELP        1     0
GCTACGGATTTTTGGCCGTCT     ATDFWPS        1     0
GCTACGGCACGTACTTGGGCG     ATARTWA        1     0
GCTACGGCCCCGAAGAAGTCT     ATAPKKS        1     0
GCTACGGCGAAGAAGTATCTT     ATAKKYL        1     0
GCTACGGCGAAGAATCATGTG     ATAKNHV        1     0
GCTACGGCGAAGACGCATCAT     ATAKTHH        1     0
GCTACGGCGAAGACGGCTATG     ATAKTAM        1     0
GCTACGGCGAAGACTCAGCTG     ATAKTQL        1     0
GCTACGGCGAAGACTGCTCCT     ATAKTAP        1     0
GCTACGGCGAAGCATCTGCTT     ATAKHLL        1     0
GCTACGGCGAAGCATTTGAGT     ATAKHLS        1     0
GCTACGGCGAAGCTGCTGTCG     ATAKLLS        1     0
GCTACGGCGAAGCTGGCGGAT     ATAKLAD        1     0
GCTACGGCGAAGGAGTGGCCG     ATAKEWP        1     0
GCTACGGCGAAGGCTTTTGCT     ATAKAFA        1     0
GCTACGGCGAAGGGTACGCAT     ATAKGTH        1     0
GCTACGGCGAAGTATCATAGG     ATAKYHR        1     0
GCTACGGCGAAGTATCGTTTT     ATAKYRF        1     0
GCTACGGCGAAGTCGCAGCAA     ATAKSQQ        1     0
GCTACGGCGAAGTCGTATGTT     ATAKSYV        1     0
GCTACGGCGAAGTGGACGTGG     ATAKWTW        1     0
GCTACGGCGAAGTGTGCGGAT     ATAKCAD        1     0
GCTACGGCGAAGTTTTCTGCG     ATAKFSA        1     0
GCTACGGCGAATAATACTCGT     ATANNTR        1     0
GCTACGGCGAATACGTTGTCT     ATANTLS        1     0
GCTACGGCGAATAGTACGGGT     ATANSTG        1     0
GCTACGGCGAATAGTACTCCT     ATANSTP        1     0
GCTACGGCGAATAGTCCTCCT     ATANSPP        1     0
GCTACGGCGAATATGGCTCCG     ATANMAP        1     0
GCTACGGCGAATATGTCTACT     ATANMST        1     0
GCTACGGCGAATATTCGTGCG     ATANIRA        1     0
GCTACGGCGAATCATACTATG     ATANHTM        1     0
GCTACGGCGAATCATTTTACG     ATANHFT        1     0
GCTACGGCGAATCCGAAGCCG     ATANPKP        1     0
GCTACGGCGAATCCGCTTTGT     ATANPLC        1     0
GCTACGGCGAATCCGGATCAT     ATANPDH        1     0
GCTACGGCGAATCCGGCTATT     ATANPAI        1     0
GCTACGGCGAATCCTCGTGCT     ATANPRA        1     0
GCTACGGCGAATCGTCATCAT     ATANRHH        1     0
GCTACGGCGAATCTGAAGATT     ATANLKI        1     0
GCTACGGCGAATCTTATTTCG     ATANLIS        1     0
GCTACGGCGAATGCGCTTCCT     ATANALP        1     0
GCTACGGCGAATGGTACTAGG     ATANGTR        1     0
GCTACGGCGAATGGTCCGTGG     ATANGPW        1     0
GCTACGGCGAATGGTTCGAAT     ATANGSN        1     0
GCTACGGCGAATGTGATGGCG     ATANVMA        1     0
GCTACGGCGAATGTTCTGTTG     ATANVLL        1     0
GCTACGGCGAATTATATGCGT     ATANYMR        1     0
GCTACGGCGAATTTTGAGGTT     ATANFEV        1     0
GCTACGGCGACGAATAGTAAT     ATATNSN        1     0
GCTACGGCGACGAATTCGATG     ATATNSM        1     0
GCTACGGCGACGAGTCAGCTT     ATATSQL        1     0
GCTACGGCGACGAGTGGGGCG     ATATSGA        1     0
GCTACGGCGACGATGACTGTG     ATATMTV        1     0
GCTACGGCGACGATGTCTCGT     ATATMSR        1     0
GCTACGGCGACGATTACTCTG     ATATITL        1     0
GCTACGGCGACGCAGGAGGGG     ATATQEG        1     0
GCTACGGCGACGCATAGGGCG     ATATHRA        1     0
GCTACGGCGACGCATCTTGCG     ATATHLA        1     0
GCTACGGCGACGCATGCGAAT     ATATHAN        1     0
GCTACGGCGACGCCTCTTACG     ATATPLT        1     0
GCTACGGCGACGCGGATGTGT     ATATRMC        1     0
GCTACGGCGACGCGTCCGCTT     ATATRPL        1     0
GCTACGGCGACGCGTCCTGCG     ATATRPA        1     0
GCTACGGCGACGCTGGATCAG     ATATLDQ        1     0
GCTACGGCGACGGATCAGACG     ATATDQT        1     0
GCTACGGCGACGGATCTTCCG     ATATDLP        1     0
GCTACGGCGACGGCGGTTCCT     ATATAVP        1     0
GCTACGGCGACGGTTACTCGG     ATATVTR        1     0
GCTACGGCGACGTCGCGTTCT     ATATSRS        1     0
GCTACGGCGACGTTTATTAGT     ATATFIS        1     0
GCTACGGCGACGTTTGTTAAT     ATATFVN        1     0
GCTACGGCGACTAAGACGAGT     ATATKTS        1     0
GCTACGGCGACTAAGCATAGG     ATATKHR        1     0
GCTACGGCGACTAATAATGAG     ATATNNE        1     0
GCTACGGCGACTAATAGGCAG     ATATNRQ        1     0
GCTACGGCGACTAATCATCCG     ATATNHP        1     0
GCTACGGCGACTACTTGTATT     ATATTCI        1     0
GCTACGGCGACTAGGAATACG     ATATRNT        1     0
GCTACGGCGACTAGTCAGATT     ATATSQI        1     0
GCTACGGCGACTAGTCCTTCT     ATATSPS        1     0
GCTACGGCGACTATGACGCAG     ATATMTQ        1     0
GCTACGGCGACTATTAGGTCG     ATATIRS        1     0
GCTACGGCGACTATTATTCAG     ATATIIQ        1     0
GCTACGGCGACTATTCGGGTG     ATATIRV        1     0
GCTACGGCGACTCAGCTTATT     ATATQLI        1     0
GCTACGGCGACTCAGTATTCG     ATATQYS        1     0
GCTACGGCGACTCATCCGAAG     ATATHPK        1     0
GCTACGGCGACTCCGAATATG     ATATPNM        1     0
GCTACGGCGACTCCGACGTTG     ATATPTL        1     0
GCTACGGCGACTCCGACTCCT     ATATPTP        1     0
GCTACGGCGACTCCGCTGTTG     ATATPLL        1     0
GCTACGGCGACTCCGGCTTAG     ATATPAQ        1     0
GCTACGGCGACTCCTCTTACT     ATATPLT        1     0
GCTACGGCGACTCGGTGTTAT     ATATRCY        1     0
GCTACGGCGACTCGTATGCTT     ATATRML        1     0
GCTACGGCGACTCTTCATGAT     ATATLHD        1     0
GCTACGGCGACTCTTGCTTCT     ATATLAS        1     0
GCTACGGCGACTCTTGGGCTG     ATATLGL        1     0
GCTACGGCGACTGATCAGCGT     ATATDQR        1     0
GCTACGGCGACTGCGATTGAG     ATATAIE        1     0
GCTACGGCGACTGCGTTGACA     ATATALT        1     0
GCTACGGCGACTGGGGCTGGT     ATATGAG        1     0
GCTACGGCGACTGTTAGGGCT     ATATVRA        1     0
GCTACGGCGACTTCGAGGCTG     ATATSRL        1     0
GCTACGGCGACTTTGGCGGCT     ATATLAA        1     0
GCTACGGCGACTTTGTGGCTT     ATATLWL        1     0
GCTACGGCGACTTTTCGGCCT     ATATFRP        1     0
GCTACGGCGAGACCTCCGGCT     ATARPPA        1     0
GCTACGGCGAGGAGTCTTGCT     ATARSLA        1     0
GCTACGGCGAGGCTGCTTCCT     ATARLLP        1     0
GCTACGGCGAGGGCGTGGACT     ATARAWT        1     0
GCTACGGCGAGGGCTACTCCT     ATARATP        1     0
GCTACGGCGAGGGCTGGTGTT     ATARAGV        1     0
GCTACGGCGAGGTTGCCTGTG     ATARLPV        1     0
GCTACGGCGAGTAAGATGCTG     ATASKML        1     0
GCTACGGCGAGTATTTTGCCT     ATASILP        1     0
GCTACGGCGAGTCATAGTCCG     ATASHSP        1     0
GCTACGGCGAGTCCTCTGTAT     ATASPLY        1     0
GCTACGGCGAGTCGTCATGAT     ATASRHD        1     0
GCTACGGCGAGTCGTTTTGTG     ATASRFV        1     0
GCTACGGCGAGTTCGGCTCCG     ATASSAP        1     0
GCTACGGCGAGTTTTTAGATG     ATASFQM        1     0
GCTACGGCGATACGTACGGCG     ATAIRTA        1     0
GCTACGGCGATGAAGATGCGT     ATAMKMR        1     0
GCTACGGCGATGAAGGTGGTG     ATAMKVV        1     0
GCTACGGCGATGACTACTGTT     ATAMTTV        1     0
GCTACGGCGATGACTCAGCGT     ATAMTQR        1     0
GCTACGGCGATGACTTCTAAT     ATAMTSN        1     0
GCTACGGCGATGAGGTATTCT     ATAMRYS        1     0
GCTACGGCGATGAGTCCTAAG     ATAMSPK        1     0
GCTACGGCGATGATGACTTGG     ATAMMTW        1     0
GCTACGGCGATGATGGCTCCT     ATAMMAP        1     0
GCTACGGCGATGATGGGGAAT     ATAMMGN        1     0
GCTACGGCGATGATTGTTTTT     ATAMIVF        1     0
GCTACGGCGATGCAGTCGATT     ATAMQSI        1     0
GCTACGGCGATGCATAATGAG     ATAMHNE        1     0
GCTACGGCGATGCATCGTGCG     ATAMHRA        1     0
GCTACGGCGATGCATGTTCAT     ATAMHVH        1     0
GCTACGGCGATGCATTCTCCG     ATAMHSP        1     0
GCTACGGCGATGCCTAATGTT     ATAMPNV        1     0
GCTACGGCGATGCGGACGACG     ATAMRTT        1     0
GCTACGGCGATGCGTTTGGCT     ATAMRLA        1     0
GCTACGGCGATGCTGCTTAGT     ATAMLLS        1     0
GCTACGGCGATGCTTCGGTGT     ATAMLRC        1     0
GCTACGGCGATGGAGCATACG     ATAMEHT        1     0
GCTACGGCGATGGATGGGGCT     ATAMDGA        1     0
GCTACGGCGATGGCGACTCCG     ATAMATP        1     0
GCTACGGCGATGGCGCGTTTT     ATAMARF        1     0
GCTACGGCGATGGGTGGTGCT     ATAMGGA        1     0
GCTACGGCGATGGTTAAGCAG     ATAMVKQ        1     0
GCTACGGCGATGGTTACTAAG     ATAMVTK        1     0
GCTACGGCGATGTAGAATGAT     ATAMQND        1     0
GCTACGGCGATGTCGACTAAG     ATAMSTK        1     0
GCTACGGCGATGTCGACTGAG     ATAMSTE        1     0
GCTACGGCGATGTGGCAGCCT     ATAMWQP        1     0
GCTACGGCGATGTTGGAGCCT     ATAMLEP        1     0
GCTACGGCGATTAAGCAGCAT     ATAIKQH        1     0
GCTACGGCGATTACGCTGCAT     ATAITLH        1     0
GCTACGGCGATTACGTCGCAT     ATAITSH        1     0
GCTACGGCGATTACTCCGTAT     ATAITPY        1     0
GCTACGGCGATTACTCTTCCT     ATAITLP        1     0
GCTACGGCGATTAGGATGACT     ATAIRMT        1     0
GCTACGGCGATTAGTCCTCCT     ATAISPP        1     0
GCTACGGCGATTCCGGCTCGG     ATAIPAR        1     0
GCTACGGCGATTCCTAAGACG     ATAIPKT        1     0
GCTACGGCGATTCCTCCTGCT     ATAIPPA        1     0
GCTACGGCGATTCCTGCGGCT     ATAIPAA        1     0
GCTACGGCGATTCGGCATTTT     ATAIRHF        1     0
GCTACGGCGATTCGTACGACT     ATAIRTT        1     0
GCTACGGCGATTCGTCTGCTG     ATAIRLL        1     0
GCTACGGCGATTCGTTTTGTT     ATAIRFV        1     0
GCTACGGCGATTGCGCTTTCG     ATAIALS        1     0
GCTACGGCGATTGGGTATACG     ATAIGYT        1     0
GCTACGGCGATTGTGCTGTAG     ATAIVLQ        1     0
GCTACGGCGATTGTGTCGCTG     ATAIVSL        1     0
GCTACGGCGATTGTTACGTCG     ATAIVTS        1     0
GCTACGGCGATTTTGACGACG     ATAILTT        1     0
GCTACGGCGCAGACGTCGCGG     ATAQTSR        1     0
GCTACGGCGCAGAGTCATCTG     ATAQSHL        1     0
GCTACGGCGCAGATTTTTGAT     ATAQIFD        1     0
GCTACGGCGCAGCAGTCTCTG     ATAQQSL        1     0
GCTACGGCGCAGCATACGACG     ATAQHTT        1     0
GCTACGGCGCAGCATAGTCTT     ATAQHSL        1     0
GCTACGGCGCAGCTTCAGCAT     ATAQLQH        1     0
GCTACGGCGCAGCTTCCTGTT     ATAQLPV        1     0
GCTACGGCGCAGGATCCGCAG     ATAQDPQ        1     0
GCTACGGCGCAGGATTGGTTG     ATAQDWL        1     0
GCTACGGCGCAGGCGTTGTGG     ATAQALW        1     0
GCTACGGCGCAGGGTCTGCAT     ATAQGLH        1     0
GCTACGGCGCAGTATAAGACT     ATAQYKT        1     0
GCTACGGCGCAGTCGCATACT     ATAQSHT        1     0
GCTACGGCGCAGTTGATTTAT     ATAQLIY        1     0
GCTACGGCGCATAAGATGACT     ATAHKMT        1     0
GCTACGGCGCATAATATTATT     ATAHNII        1     0
GCTACGGCGCATAATATTCGG     ATAHNIR        1     0
GCTACGGCGCATACGGTGTTT     ATAHTVF        1     0
GCTACGGCGCATACGTTGCAT     ATAHTLH        1     0
GCTACGGCGCATACTCAGATG     ATAHTQM        1     0
GCTACGGCGCATACTGTTCCG     ATAHTVP        1     0
GCTACGGCGCATAGGACTCAT     ATAHRTH        1     0
GCTACGGCGCATAGGCTGATG     ATAHRLM        1     0
GCTACGGCGCATATGACTCTT     ATAHMTL        1     0
GCTACGGCGCATATGATTGCT     ATAHMIA        1     0
GCTACGGCGCATCAGATTCGT     ATAHQIR        1     0
GCTACGGCGCATCAGGGTGCT     ATAHQGA        1     0
GCTACGGCGCATCATCCGTCG     ATAHHPS        1     0
GCTACGGCGCATCATCCTCCT     ATAHHPP        1     0
GCTACGGCGCATCATGTTTAT     ATAHHVY        1     0
GCTACGGCGCATCATTCTCCT     ATAHHSP        1     0
GCTACGGCGCATCCGGCGTTG     ATAHPAL        1     0
GCTACGGCGCATCCGTTGCAT     ATAHPLH        1     0
GCTACGGCGCATCCTAGGCTG     ATAHPRL        1     0
GCTACGGCGCATCCTCATCTT     ATAHPHL        1     0
GCTACGGCGCATCCTTTTCAT     ATAHPFH        1     0
GCTACGGCGCATCTGATTCTT     ATAHLIL        1     0
GCTACGGCGCATCTGTATCAT     ATAHLYH        1     0
GCTACGGCGCATCTGTTGCTT     ATAHLLL        1     0
GCTACGGCGCATCTTAAGCTG     ATAHLKL        1     0
GCTACGGCGCATCTTCTGAAT     ATAHLLN        1     0
GCTACGGCGCATCTTTGGTGG     ATAHLWW        1     0
GCTACGGCGCATGCGCAGTCG     ATAHAQS        1     0
GCTACGGCGCATGCTCAGCCT     ATAHAQP        1     0
GCTACGGCGCATGCTCGGACT     ATAHART        1     0
GCTACGGCGCATGCTGCGTTT     ATAHAAF        1     0
GCTACGGCGCATGGTCCTCAT     ATAHGPH        1     0
GCTACGGCGCATGGTGTTGCG     ATAHGVA        1     0
GCTACGGCGCATGTGCTGGGG     ATAHVLG        1     0
GCTACGGCGCATTATCCTCCT     ATAHYPP        1     0
GCTACGGCGCATTCGGTTTAT     ATAHSVY        1     0
GCTACGGCGCATTCTAAGGGT     ATAHSKG        1     0
GCTACGGCGCATTCTCATACG     ATAHSHT        1     0
GCTACGGCGCATTCTCTGGAG     ATAHSLE        1     0
GCTACGGCGCATTGGACGCTG     ATAHWTL        1     0
GCTACGGCGCATTGGATTTTT     ATAHWIF        1     0
GCTACGGCGCATTGTTGTCAG     ATAHCCQ        1     0
GCTACGGCGCATTTGACTTTG     ATAHLTL        1     0
GCTACGGCGCATTTGCAGAAT     ATAHLQN        1     0
GCTACGGCGCATTTTACGTCT     ATAHFTS        1     0
GCTACGGCGCATTTTGAGGCG     ATAHFEA        1     0
GCTACGGCGCCGACTCTGCAG     ATAPTLQ        1     0
GCTACGGCGCCGATGACTTTT     ATAPMTF        1     0
GCTACGGCGCCGATGATTTTT     ATAPMIF        1     0
GCTACGGCGCCGATGGAGTTT     ATAPMEF        1     0
GCTACGGCGCCGATTGCTTCT     ATAPIAS        1     0
GCTACGGCGCCGCATATGAGT     ATAPHMS        1     0
GCTACGGCGCCGCTGTTGCGT     ATAPLLR        1     0
GCTACGGCGCCGCTTACTAGT     ATAPLTS        1     0
GCTACGGCGCCGCTTGCGTAT     ATAPLAY        1     0
GCTACGGCGCCGCTTGGGCAT     ATAPLGH        1     0
GCTACGGCGCCGGCGACTGTG     ATAPATV        1     0
GCTACGGCGCCGGCTATGCCT     ATAPAMP        1     0
GCTACGGCGCCGGCTGTTATG     ATAPAVM        1     0
GCTACGGCGCCGGCTTATCAT     ATAPAYH        1     0
GCTACGGCGCCGGGTATTTTT     ATAPGIF        1     0
GCTACGGCGCCGGTGCATATG     ATAPVHM        1     0
GCTACGGCGCCGGTTAGTCTG     ATAPVSL        1     0
GCTACGGCGCCGTCTCCTAGT     ATAPSPS        1     0
GCTACGGCGCCGTGGCATTAG     ATAPWHQ        1     0
GCTACGGCGCCGTTTACTTAG     ATAPFTQ        1     0
GCTACGGCGCCTAAGATGTTG     ATAPKML        1     0
GCTACGGCGCCTAATCGGAAT     ATAPNRN        1     0
GCTACGGCGCCTAATTCGAGT     ATAPNSS        1     0
GCTACGGCGCCTACTAATAAG     ATAPTNK        1     0
GCTACGGCGCCTACTCATCAT     ATAPTHH        1     0
GCTACGGCGCCTACTTGTATG     ATAPTCM        1     0
GCTACGGCGCCTAGTAATCAG     ATAPSNQ        1     0
GCTACGGCGCCTAGTTATGGG     ATAPSYG        1     0
GCTACGGCGCCTATTAATACT     ATAPINT        1     0
GCTACGGCGCCTATTAATGAT     ATAPIND        1     0
GCTACGGCGCCTCAGAAGAGT     ATAPQKS        1     0
GCTACGGCGCCTCAGTGGACG     ATAPQWT        1     0
GCTACGGCGCCTCCGAGGACT     ATAPPRT        1     0
GCTACGGCGCCTCCGATTACT     ATAPPIT        1     0
GCTACGGCGCCTCCGTATGAT     ATAPPYD        1     0
GCTACGGCGCCTCCTACTTGG     ATAPPTW        1     0
GCTACGGCGCCTCCTCATCAG     ATAPPHQ        1     0
GCTACGGCGCCTCCTCCGTCT     ATAPPPS        1     0
GCTACGGCGCCTCCTCGTCAG     ATAPPRQ        1     0
GCTACGGCGCCTCCTTCTCCT     ATAPPSP        1     0
GCTACGGCGCCTCGGGAGTAT     ATAPREY        1     0
GCTACGGCGCCTCGTCCTGAT     ATAPRPD        1     0
GCTACGGCGCCTCGTTCTGAG     ATAPRSE        1     0
GCTACGGCGCCTCTGACTCCA     ATAPLTP        1     0
GCTACGGCGCCTCTTCAGCCG     ATAPLQP        1     0
GCTACGGCGCCTCTTTCGGAT     ATAPLSD        1     0
GCTACGGCGCCTGAGTCTCAT     ATAPESH        1     0
GCTACGGCGCCTGATAATGAG     ATAPDNE        1     0
GCTACGGCGCCTGATTGGTCT     ATAPDWS        1     0
GCTACGGCGCCTGCTCATGAG     ATAPAHE        1     0
GCTACGGCGCCTGCTCTTTCT     ATAPALS        1     0
GCTACGGCGCCTGCTTGGTCG     ATAPAWS        1     0
GCTACGGCGCCTGGGTTTTTG     ATAPGFL        1     0
GCTACGGCGCCTGGTATGCCT     ATAPGMP        1     0
GCTACGGCGCCTGGTGAGTGG     ATAPGEW        1     0
GCTACGGCGCCTGGTTTGAAG     ATAPGLK        1     0
GCTACGGCGCCTGTTAGGAAT     ATAPVRN        1     0
GCTACGGCGCCTGTTAGTCCG     ATAPVSP        1     0
GCTACGGCGCCTGTTCATGCT     ATAPVHA        1     0
GCTACGGCGCCTTATAGTTGG     ATAPYSW        1     0
GCTACGGCGCCTTATCCTATG     ATAPYPM        1     0
GCTACGGCGCCTTATCTTCAG     ATAPYLQ        1     0
GCTACGGCGCCTTCGTATAGT     ATAPSYS        1     0
GCTACGGCGCCTTCTATGCGT     ATAPSMR        1     0
GCTACGGCGCCTTCTTCGGAT     ATAPSSD        1     0
GCTACGGCGCCTTTTGATACG     ATAPFDT        1     0
GCTACGGCGCGGAGTACTCAT     ATARSTH        1     0
GCTACGGCGCGGCATCTTTAT     ATARHLY        1     0
GCTACGGCGCGGCATGATGGT     ATARHDG        1     0
GCTACGGCGCGGCTGTGTTTT     ATARLCF        1     0
GCTACGGCGCGGCTTATGAGT     ATARLMS        1     0
GCTACGGCGCGGCTTCCTCTG     ATARLPL        1     0
GCTACGGCGCGGGGCGCTACT     ATARGAT        1     0
GCTACGGCGCGGGGCTCTACT     ATARGST        1     0
GCTACGGCGCGGGTGCAGCAT     ATARVQH        1     0
GCTACGGCGCGGTATCCTTCT     ATARYPS        1     0
GCTACGGCGCGGTCTCCGGCT     ATARSPA        1     0
GCTACGGCGCGGTTGTCGTTT     ATARLSF        1     0
GCTACGGCGCGGTTTCCTGCT     ATARFPA        1     0
GCTACGGCGCGGTTTGCGAAT     ATARFAN        1     0
GCTACGGCGCGTAATGCGTTG     ATARNAL        1     0
GCTACGGCGCGTAATTTTGGT     ATARNFG        1     0
GCTACGGCGCGTATGATGCCT     ATARMMP        1     0
GCTACGGCGCGTATTACTTCT     ATARITS        1     0
GCTACGGCGCGTCAGACTCAT     ATARQTH        1     0
GCTACGGCGCGTCCTACGTTG     ATARPTL        1     0
GCTACGGCGCGTCCTCATGAT     ATARPHD        1     0
GCTACGGCGCGTCTTTTTCAT     ATARLFH        1     0
GCTACGGCGCGTGTTCCTCTG     ATARVPL        1     0
GCTACGGCGCGTGTTCGTCTT     ATARVRL        1     0
GCTACGGCGCGTTCTTCTCAT     ATARSSH        1     0
GCTACGGCGCTAACTGTGTCT     ATALTVS        1     0
GCTACGGCGCTGAATAAGGTG     ATALNKV        1     0
GCTACGGCGCTGACGGAGGCT     ATALTEA        1     0
GCTACGGCGCTGACGGAGTGG     ATALTEW        1     0
GCTACGGCGCTGACTCCTCAG     ATALTPQ        1     0
GCTACGGCGCTGACTTCGCTT     ATALTSL        1     0
GCTACGGCGCTGACTTTGATT     ATALTLI        1     0
GCTACGGCGCTGACTTTTTGG     ATALTFW        1     0
GCTACGGCGCTGCAGTCTAAT     ATALQSN        1     0
GCTACGGCGCTGCAGTGGACT     ATALQWT        1     0
GCTACGGCGCTGCATCGTATG     ATALHRM        1     0
GCTACGGCGCTGCATGGTGGT     ATALHGG        1     0
GCTACGGCGCTGCCTCATGAT     ATALPHD        1     0
GCTACGGCGCTGCCTGCTACT     ATALPAT        1     0
GCTACGGCGCTGCGTCCTCCG     ATALRPP        1     0
GCTACGGCGCTGCGTGGTCCG     ATALRGP        1     0
GCTACGGCGCTGCTTACTACT     ATALLTT        1     0
GCTACGGCGCTGGATTCTTTT     ATALDSF        1     0
GCTACGGCGCTGGCGTCTTGG     ATALASW        1     0
GCTACGGCGCTGGGTACTAAG     ATALGTK        1     0
GCTACGGCGCTGGTTACGTCT     ATALVTS        1     0
GCTACGGCGCTGTAGATGCCT     ATALQMP        1     0
GCTACGGCGCTGTCTAAGTAT     ATALSKY        1     0
GCTACGGCGCTGTCTTCTCGT     ATALSSR        1     0
GCTACGGCGCTGTCTTTGCCT     ATALSLP        1     0
GCTACGGCGCTGTTGACTCAT     ATALLTH        1     0
GCTACGGCGCTGTTGTCGTAT     ATALLSY        1     0
GCTACGGCGCTTAAGCCGCAT     ATALKPH        1     0
GCTACGGCGCTTAAGTTTCCG     ATALKFP        1     0
GCTACGGCGCTTACTCGGTCG     ATALTRS        1     0
GCTACGGCGCTTAGGATGGCT     ATALRMA        1     0
GCTACGGCGCTTAGTCTGAAG     ATALSLK        1     0
GCTACGGCGCTTATTCCGGGT     ATALIPG        1     0
GCTACGGCGCTTCAGGCTTGC     ATALQAC        1     0
GCTACGGCGCTTCATACGAGT     ATALHTS        1     0
GCTACGGCGCTTCATACTCCG     ATALHTP        1     0
GCTACGGCGCTTCATCCTGTG     ATALHPV        1     0
GCTACGGCGCTTCATCTGGAG     ATALHLE        1     0
GCTACGGCGCTTCCGATGCGT     ATALPMR        1     0
GCTACGGCGCTTCCGTCTAAG     ATALPSK        1     0
GCTACGGCGCTTCCTCCTGAT     ATALPPD        1     0
GCTACGGCGCTTCCTTAGGCG     ATALPQA        1     0
GCTACGGCGCTTCCTTCTGCG     ATALPSA        1     0
GCTACGGCGCTTCCTTGACTT     ATALP*L        1     0
GCTACGGCGCTTCGGGGGAAT     ATALRGN        1     0
GCTACGGCGCTTCGGGGTGCT     ATALRGA        1     0
GCTACGGCGCTTGAGCCTCTG     ATALEPL        1     0
GCTACGGCGCTTGAGGTGATG     ATALEVM        1     0
GCTACGGCGCTTGCGGGTCCG     ATALAGP        1     0
GCTACGGCGCTTGCGTGGAGG     ATALAWR        1     0
GCTACGGCGCTTGGTAGGCCT     ATALGRP        1     0
GCTACGGCGCTTGTGCCTCCT     ATALVPP        1     0
GCTACGGCGCTTGTTAATATG     ATALVNM        1     0
GCTACGGCGCTTTCGACTCGT     ATALSTR        1     0
GCTACGGCGCTTTCTTCTCTT     ATALSSL        1     0
GCTACGGCGCTTTTGACTCCT     ATALLTP        1     0
GCTACGGCGCTTTTGTCTCGT     ATALLSR        1     0
GCTACGGCGGAGAAGCATCCT     ATAEKHP        1     0
GCTACGGCGGAGACTCCTTCT     ATAETPS        1     0
GCTACGGCGGAGAGGGCACTG     ATAERAL        1     0
GCTACGGCGGAGAGTCATCGG     ATAESHR        1     0
GCTACGGCGGAGAGTGCGGCT     ATAESAA        1     0
GCTACGGCGGAGATTGCGTGG     ATAEIAW        1     0
GCTACGGCGGAGCATGGGGCT     ATAEHGA        1     0
GCTACGGCGGAGCATGTGCCT     ATAEHVP        1     0
GCTACGGCGGAGCGGCGTCAG     ATAERRQ        1     0
GCTACGGCGGAGCGTCCTCCG     ATAERPP        1     0
GCTACGGCGGAGCGTTCGCGT     ATAERSR        1     0
GCTACGGCGGAGCTGCTGTAT     ATAELLY        1     0
GCTACGGCGGAGGCTACTATT     ATAEATI        1     0
GCTACGGCGGAGGCTAGTTTT     ATAEASF        1     0
GCTACGGCGGAGGTGCTGTAT     ATAEVLY        1     0
GCTACGGCGGAGTCGCATAAT     ATAESHN        1     0
GCTACGGCGGAGTCTCATGAG     ATAESHE        1     0
GCTACGGCGGATAAGGAGCCG     ATADKEP        1     0
GCTACGGCGGATAATCAGACT     ATADNQT        1     0
GCTACGGCGGATACGACGGGG     ATADTTG        1     0
GCTACGGCGGATACGATTCGT     ATADTIR        1     0
GCTACGGCGGATACGCAGTTT     ATADTQF        1     0
GCTACGGCGGATACTAATCAG     ATADTNQ        1     0
GCTACGGCGGATACTTTTATG     ATADTFM        1     0
GCTACGGCGGATAGTACGAAT     ATADSTN        1     0
GCTACGGCGGATCCGTTTTTG     ATADPFL        1     0
GCTACGGCGGATCCTACTGCT     ATADPTA        1     0
GCTACGGCGGATCCTCTTCGG     ATADPLR        1     0
GCTACGGCGGATCGTCATTAG     ATADRHQ        1     0
GCTACGGCGGATCTTCCTCTG     ATADLPL        1     0
GCTACGGCGGATGATATGGGT     ATADDMG        1     0
GCTACGGCGGATGGGAATCAG     ATADGNQ        1     0
GCTACGGCGGATGGGCTTGGG     ATADGLG        1     0
GCTACGGCGGATGTGATGTAT     ATADVMY        1     0
GCTACGGCGGATTGGTAGAAT     ATADWQN        1     0
GCTACGGCGGATTTTCTGCCT     ATADFLP        1     0
GCTACGGCGGCAGATCGGCTG     ATAADRL        1     0
GCTACGGCGGCGAAGTTGTCG     ATAAKLS        1     0
GCTACGGCGGCGAATAATGGT     ATAANNG        1     0
GCTACGGCGGCGACGAGGTTG     ATAATRL        1     0
GCTACGGCGGCGACGATGCAG     ATAATMQ        1     0
GCTACGGCGGCGACGGCTCTG     ATAATAL        1     0
GCTACGGCGGCGATTAGGATG     ATAAIRM        1     0
GCTACGGCGGCGCAGTATGTT     ATAAQYV        1     0
GCTACGGCGGCGCATCCTCGT     ATAAHPR        1     0
GCTACGGCGGCGCGGCATTAT     ATAARHY        1     0
GCTACGGCGGCGGCTCATCTT     ATAAAHL        1     0
GCTACGGCGGCGGTGCATACT     ATAAVHT        1     0
GCTACGGCGGCGGTTACGCTG     ATAAVTL        1     0
GCTACGGCGGCGGTTTCTTTT     ATAAVSF        1     0
GCTACGGCGGCGTATTCGTTT     ATAAYSF        1     0
GCTACGGCGGCGTCGTTGGGT     ATAASLG        1     0
GCTACGGCGGCGTCTAAGCCT     ATAASKP        1     0
GCTACGGCGGCTACGCGTTTG     ATAATRL        1     0
GCTACGGCGGCTAGTACGACT     ATAASTT        1     0
GCTACGGCGGCTAGTTTTCAG     ATAASFQ        1     0
GCTACGGCGGCTATGCTGAAT     ATAAMLN        1     0
GCTACGGCGGCTCAGACTGCT     ATAAQTA        1     0
GCTACGGCGGCTCAGATGGCT     ATAAQMA        1     0
GCTACGGCGGCTCAGCTGGTG     ATAAQLV        1     0
GCTACGGCGGCTCATCTGGAG     ATAAHLE        1     0
GCTACGGCGGCTCATTCTGGG     ATAAHSG        1     0
GCTACGGCGGCTCCGAGTTCG     ATAAPSS        1     0
GCTACGGCGGCTCCTATGTAT     ATAAPMY        1     0
GCTACGGCGGCTCCTGGGGGT     ATAAPGG        1     0
GCTACGGCGGCTCGGATGACT     ATAARMT        1     0
GCTACGGCGGCTCTGCATGTG     ATAALHV        1     0
GCTACGGCGGCTCTTCTTGCT     ATAALLA        1     0
GCTACGGCGGCTGTGACTGTG     ATAAVTV        1     0
GCTACGGCGGCTGTGCCTCAG     ATAAVPQ        1     0
GCTACGGCGGCTTATAGGCAT     ATAAYRH        1     0
GCTACGGCGGCTTATTCGCGT     ATAAYSR        1     0
GCTACGGCGGCTTCTCCTGGG     ATAASPG        1     0
GCTACGGCGGGGAGGTATGTT     ATAGRYV        1     0
GCTACGGCGGGGATTACTTTG     ATAGITL        1     0
GCTACGGCGGGGCATATGAAG     ATAGHMK        1     0
GCTACGGCGGGGCATCCTCGG     ATAGHPR        1     0
GCTACGGCGGGGCTGTATAAT     ATAGLYN        1     0
GCTACGGCGGGGGATAGTCAT     ATAGDSH        1     0
GCTACGGCGGGGGGGCAGTAG     ATAGGQQ        1     0
GCTACGGCGGGGGGGCGTCAT     ATAGGRH        1     0
GCTACGGCGGGGGGTCCGCTT     ATAGGPL        1     0
GCTACGGCGGGGTATAGTTTG     ATAGYSL        1     0
GCTACGGCGGGTAAGGCGCCT     ATAGKAP        1     0
GCTACGGCGGGTACGCGTCCT     ATAGTRP        1     0
GCTACGGCGGGTACGCTGAGG     ATAGTLR        1     0
GCTACGGCGGGTAGGACTGAT     ATAGRTD        1     0
GCTACGGCGGGTCATATGCCG     ATAGHMP        1     0
GCTACGGCGGGTCATGCTCAT     ATAGHAH        1     0
GCTACGGCGGGTCCTATGACT     ATAGPMT        1     0
GCTACGGCGGGTCCTCTTACG     ATAGPLT        1     0
GCTACGGCGGGTCCTGATTCG     ATAGPDS        1     0
GCTACGGCGGGTCTGAAGCCG     ATAGLKP        1     0
GCTACGGCGGGTCTTGATCGG     ATAGLDR        1     0
GCTACGGCGGGTGCGTCGTAT     ATAGASY        1     0
GCTACGGCGGGTTAGACTCAT     ATAGQTH        1     0
GCTACGGCGGGTTGGCATAGG     ATAGWHR        1     0
GCTACGGCGGTGAAGTCTCCT     ATAVKSP        1     0
GCTACGGCGGTGAATTGGATG     ATAVNWM        1     0
GCTACGGCGGTGACTGTGCGG     ATAVTVR        1     0
GCTACGGCGGTGATTACGGGT     ATAVITG        1     0
GCTACGGCGGTGCTTGATGTT     ATAVLDV        1     0
GCTACGGCGGTGGCGTGGCTG     ATAVAWL        1     0
GCTACGGCGGTGGTGGAGGAT     ATAVVED        1     0
GCTACGGCGGTGTATCTGACG     ATAVYLT        1     0
GCTACGGCGGTGTCTCTTTCT     ATAVSLS        1     0
GCTACGGCGGTGTCTTATGAG     ATAVSYE        1     0
GCTACGGCGGTGTTTAAGTAT     ATAVFKY        1     0
GCTACGGCGGTTAAGGCGTCT     ATAVKAS        1     0
GCTACGGCGGTTACTCTGACT     ATAVTLT        1     0
GCTACGGCGGTTCATATGCAG     ATAVHMQ        1     0
GCTACGGCGGTTCCTACTGCG     ATAVPTA        1     0
GCTACGGCGGTTCGTAATTCG     ATAVRNS        1     0
GCTACGGCGGTTCGTCTTTCT     ATAVRLS        1     0
GCTACGGCGGTTCTGATGACG     ATAVLMT        1     0
GCTACGGCGGTTCTGTCTCTT     ATAVLSL        1     0
GCTACGGCGGTTGATGTGTCT     ATAVDVS        1     0
GCTACGGCGGTTGGTTATTCG     ATAVGYS        1     0
GCTACGGCGGTTGTGATTCTG     ATAVVIL        1     0
GCTACGGCGGTTTCTCGTAAG     ATAVSRK        1     0
GCTACGGCGGTTTCTGCTTAG     ATAVSAQ        1     0
GCTACGGCGGTTTTTCCGGCT     ATAVFPA        1     0
GCTACGGCGTAGAATCAGCCT     ATAQNQP        1     0
GCTACGGCGTAGATTGCTCTT     ATAQIAL        1     0
GCTACGGCGTAGGATTCTCAT     ATAQDSH        1     0
GCTACGGCGTAGGCGGCTAGG     ATAQAAR        1     0
GCTACGGCGTATAATCTGACT     ATAYNLT        1     0
GCTACGGCGTATAATGAGCAT     ATAYNEH        1     0
GCTACGGCGTATAATTCTTCG     ATAYNSS        1     0
GCTACGGCGTATATCGCTTAT     ATAYIAY        1     0
GCTACGGCGTATCATGCGCTT     ATAYHAL        1     0
GCTACGGCGTATCATGCTAAT     ATAYHAN        1     0
GCTACGGCGTATCCGCTTAGG     ATAYPLR        1     0
GCTACGGCGTATCCTCAGGAG     ATAYPQE        1     0
GCTACGGCGTATCTGCCTAGT     ATAYLPS        1     0
GCTACGGCGTATCTGGCGACT     ATAYLAT        1     0
GCTACGGCGTATGAGGTTTAT     ATAYEVY        1     0
GCTACGGCGTATGTGACTGCT     ATAYVTA        1     0
GCTACGGCGTATGTGATTACT     ATAYVIT        1     0
GCTACGGCGTATTATGTGCAG     ATAYYVQ        1     0
GCTACGGCGTATTCTACTCAT     ATAYSTH        1     0
GCTACGGCGTATTGGCCTCCT     ATAYWPP        1     0
GCTACGGCGTCGAATCATTTG     ATASNHL        1     0
GCTACGGCGTCGACTCTGCAG     ATASTLQ        1     0
GCTACGGCGTCGACTGCGTCG     ATASTAS        1     0
GCTACGGCGTCGACTTTTAAG     ATASTFK        1     0
GCTACGGCGTCGATGCGGGGT     ATASMRG        1     0
GCTACGGCGTCGCATCAGCAG     ATASHQQ        1     0
GCTACGGCGTCGCATGGTCCG     ATASHGP        1     0
GCTACGGCGTCGCTGCTGCAT     ATASLLH        1     0
GCTACGGCGTCGCTGTCTGCT     ATASLSA        1     0
GCTACGGCGTCGCTTGTTCCT     ATASLVP        1     0
GCTACGGCGTCGCTTTCGCTG     ATASLSL        1     0
GCTACGGCGTCGCTTTTTCTG     ATASLFL        1     0
GCTACGGCGTCGGATTATTGG     ATASDYW        1     0
GCTACGGCGTCGGCGATGGGG     ATASAMG        1     0
GCTACGGCGTCGGCGGTGCCG     ATASAVP        1     0
GCTACGGCGTCGTTACTTCCT     ATASLLP        1     0
GCTACGGCGTCTAAGCTTTTG     ATASKLL        1     0
GCTACGGCGTCTAAGTCGACT     ATASKST        1     0
GCTACGGCGTCTAATGCGCAG     ATASNAQ        1     0
GCTACGGCGTCTACGCGTTAT     ATASTRY        1     0
GCTACGGCGTCTAGTCAGATG     ATASSQM        1     0
GCTACGGCGTCTATTCCTGCT     ATASIPA        1     0
GCTACGGCGTCTCAGATTCTG     ATASQIL        1     0
GCTACGGCGTCTCAGCGTAGT     ATASQRS        1     0
GCTACGGCGTCTCCGCGGAAT     ATASPRN        1     0
GCTACGGCGTCTCCTCAGAGT     ATASPQS        1     0
GCTACGGCGTCTCCTCAGTTG     ATASPQL        1     0
GCTACGGCGTCTCCTGCTACT     ATASPAT        1     0
GCTACGGCGTCTCCTGGGGGT     ATASPGG        1     0
GCTACGGCGTCTCCTGGTCTG     ATASPGL        1     0
GCTACGGCGTCTCGTATGCCG     ATASRMP        1     0
GCTACGGCGTCTCTTACGACG     ATASLTT        1     0
GCTACGGCGTCTGGTCAGCCT     ATASGQP        1     0
GCTACGGCGTCTGGTCAGTGG     ATASGQW        1     0
GCTACGGCGTCTTATCCTAAG     ATASYPK        1     0
GCTACGGCGTCTTCGAATCAG     ATASSNQ        1     0
GCTACGGCGTCTTCTCTGCCG     ATASSLP        1     0
GCTACGGCGTGGACGTTGCCT     ATAWTLP        1     0
GCTACGGCGTGGAGTGTTCCT     ATAWSVP        1     0
GCTACGGCGTGGATGAATGGT     ATAWMNG        1     0
GCTACGGCGTGGCATCGTCAT     ATAWHRH        1     0
GCTACGGCGTGGCGGCTTTCG     ATAWRLS        1     0
GCTACGGCGTGGTGTCCTCCG     ATAWCPP        1     0
GCTACGGCGTGGTTGCCTACG     ATAWLPT        1     0
GCTACGGCGTGTAAGCAGATG     ATACKQM        1     0
GCTACGGCGTGTACGCATGCT     ATACTHA        1     0
GCTACGGCGTGTAGGGAGCAT     ATACREH        1     0
GCTACGGCGTGTATTCGGGTT     ATACIRV        1     0
GCTACGGCGTGTCGTCCTCAT     ATACRPH        1     0
GCTACGGCGTGTGCTGGGCAT     ATACAGH        1     0
GCTACGGCGTGTGCTTTGGGT     ATACALG        1     0
GCTACGGCGTGTTATAGGTCG     ATACYRS        1     0
GCTACGGCGTGTTTGAGTACG     ATACLST        1     0
GCTACGGCGTTGACGTATATT     ATALTYI        1     0
GCTACGGCGTTGAGGTTGCCG     ATALRLP        1     0
GCTACGGCGTTGATTTCTAAG     ATALISK        1     0
GCTACGGCGTTGCGTACTTAT     ATALRTY        1     0
GCTACGGCGTTGGTGCTTCAT     ATALVLH        1     0
GCTACGGCGTTGGTTTCGATG     ATALVSM        1     0
GCTACGGCGTTGTCTTTACCT     ATALSLP        1     0
GCTACGGCGTTGTTTCCTATG     ATALFPM        1     0
GCTACGGCGTTTACGTATCCG     ATAFTYP        1     0
GCTACGGCGTTTCATACTAAT     ATAFHTN        1     0
GCTACGGCGTTTCATCGTTAG     ATAFHRQ        1     0
GCTACGGCGTTTCATGAGATG     ATAFHEM        1     0
GCTACGGCGTTTCCTCGTTCT     ATAFPRS        1     0
GCTACGGCGTTTCCTTTTAAT     ATAFPFN        1     0
GCTACGGCGTTTCGGCCTGAT     ATAFRPD        1     0
GCTACGGCGTTTCTTATTTTG     ATAFLIL        1     0
GCTACGGCGTTTGCGTCGCGG     ATAFASR        1     0
GCTACGGCGTTTGCTAGTCCT     ATAFASP        1     0
GCTACGGCGTTTGCTGGTAAG     ATAFAGK        1     0
GCTACGGCGTTTTTGCAGCAG     ATAFLQQ        1     0
GCTACGGCTAAGACGAAGGCT     ATAKTKA        1     0
GCTACGGCTAAGACTATGTCT     ATAKTMS        1     0
GCTACGGCTAAGACTGTTACT     ATAKTVT        1     0
GCTACGGCTAAGACTTCGCTT     ATAKTSL        1     0
GCTACGGCTAAGACTTGTGCG     ATAKTCA        1     0
GCTACGGCTAAGAGTCATACT     ATAKSHT        1     0
GCTACGGCTAAGATGCCTAAT     ATAKMPN        1     0
GCTACGGCTAAGATGTTTCAT     ATAKMFH        1     0
GCTACGGCTAAGCAGACTCAT     ATAKQTH        1     0
GCTACGGCTAAGCAGGCTAAT     ATAKQAN        1     0
GCTACGGCTAAGCATAAGATG     ATAKHKM        1     0
GCTACGGCTAAGCATAATGGG     ATAKHNG        1     0
GCTACGGCTAAGCATTATTGT     ATAKHYC        1     0
GCTACGGCTAAGCGTCCGCCT     ATAKRPP        1     0
GCTACGGCTAAGCTGATGCGG     ATAKLMR        1     0
GCTACGGCTAAGCTGCAGCTT     ATAKLQL        1     0
GCTACGGCTAAGCTGCTGCCT     ATAKLLP        1     0
GCTACGGCTAAGGATAGGACT     ATAKDRT        1     0
GCTACGGCTAAGGATAGTGCT     ATAKDSA        1     0
GCTACGGCTAAGGCGAGGCAG     ATAKARQ        1     0
GCTACGGCTAAGGCGATGCAT     ATAKAMH        1     0
GCTACGGCTAAGGCTCCTCCT     ATAKAPP        1     0
GCTACGGCTAAGGGTCCTGTT     ATAKGPV        1     0
GCTACGGCTAAGTATCGGACT     ATAKYRT        1     0
GCTACGGCTAAGTATCGTCCT     ATAKYRP        1     0
GCTACGGCTAAGTCGCAGCTT     ATAKSQL        1     0
GCTACGGCTAATAATCCGCTG     ATANNPL        1     0
GCTACGGCTAATACGTATCTG     ATANTYL        1     0
GCTACGGCTAATACTACTCGG     ATANTTR        1     0
GCTACGGCTAATATTCCTCAG     ATANIPQ        1     0
GCTACGGCTAATATTGCTGTT     ATANIAV        1     0
GCTACGGCTAATCAGCCTCCG     ATANQPP        1     0
GCTACGGCTAATCATCATTTG     ATANHHL        1     0
GCTACGGCTAATCATCCTCGG     ATANHPR        1     0
GCTACGGCTAATCATCTTAGT     ATANHLS        1     0
GCTACGGCTAATCCGCTGAGG     ATANPLR        1     0
GCTACGGCTAATCCGTATCCT     ATANPYP        1     0
GCTACGGCTAATCCTGCTCCT     ATANPAP        1     0
GCTACGGCTAATCCTGGTGAT     ATANPGD        1     0
GCTACGGCTAATCCTTCGCAT     ATANPSH        1     0
GCTACGGCTAATCCTTTGGAG     ATANPLE        1     0
GCTACGGCTAATCTTGAGACT     ATANLET        1     0
GCTACGGCTAATGCTACTAAG     ATANATK        1     0
GCTACGGCTAATGCTCCTCTT     ATANAPL        1     0
GCTACGGCTAATTATCCGGTT     ATANYPV        1     0
GCTACGGCTAATTCTGTTATT     ATANSVI        1     0
GCTACGGCTAATTCTTCGCAT     ATANSSH        1     0
GCTACGGCTACGAATACGCTT     ATATNTL        1     0
GCTACGGCTACGACGTCTCCT     ATATTSP        1     0
GCTACGGCTACGACTTTGCCG     ATATTLP        1     0
GCTACGGCTACGAGGACTTTT     ATATRTF        1     0
GCTACGGCTACGAGTAAGAGT     ATATSKS        1     0
GCTACGGCTACGATTCCTTCG     ATATIPS        1     0
GCTACGGCTACGATTCTGCTT     ATATILL        1     0
GCTACGGCTACGCATAGGCTT     ATATHRL        1     0
GCTACGGCTACGGATTATGGT     ATATDYG        1     0
GCTACGGCTACGGCGCCTCCT     ATATAPP        1     0
GCTACGGCTACGGCTCCTACT     ATATAPT        1     0
GCTACGGCTACGGGGGATAGT     ATATGDS        1     0
GCTACGGCTACTAAGTAGACT     ATATKQT        1     0
GCTACGGCTACTACGCTGTCT     ATATTLS        1     0
GCTACGGCTACTACGCTTCAT     ATATTLH        1     0
GCTACGGCTACTACGGGGTCG     ATATTGS        1     0
GCTACGGCTACTACTCCTGTG     ATATTPV        1     0
GCTACGGCTACTACTCTGCTG     ATATTLL        1     0
GCTACGGCTACTACTGATTAT     ATATTDY        1     0
GCTACGGCTACTACTGCTTTT     ATATTAF        1     0
GCTACGGCTACTACTGGGGCG     ATATTGA        1     0
GCTACGGCTACTACTTTTCAT     ATATTFH        1     0
GCTACGGCTACTAGGGGGCAT     ATATRGH        1     0
GCTACGGCTACTATGAGTCTG     ATATMSL        1     0
GCTACGGCTACTATGCATTTG     ATATMHL        1     0
GCTACGGCTACTATGTCTCGT     ATATMSR        1     0
GCTACGGCTACTATTCCTGAG     ATATIPE        1     0
GCTACGGCTACTCAGGCTGTG     ATATQAV        1     0
GCTACGGCTACTCAGGCTTCG     ATATQAS        1     0
GCTACGGCTACTCCGGGTTTT     ATATPGF        1     0
GCTACGGCTACTCCTCTGGCG     ATATPLA        1     0
GCTACGGCTACTCGGTATTTT     ATATRYF        1     0
GCTACGGCTACTCGTATTCTG     ATATRIL        1     0
GCTACGGCTACTCGTTGGCAG     ATATRWQ        1     0
GCTACGGCTACTGATAGGCCG     ATATDRP        1     0
GCTACGGCTACTGCGAGGCAT     ATATARH        1     0
GCTACGGCTACTGCGAGTACT     ATATAST        1     0
GCTACGGCTACTGCGGCTGCT     ATATAAA        1     0
GCTACGGCTACTGCTAGTATG     ATATASM        1     0
GCTACGGCTACTGCTTCTCCT     ATATASP        1     0
GCTACGGCTACTGGGCTTGTG     ATATGLV        1     0
GCTACGGCTACTGTTCTACCT     ATATVLP        1     0
GCTACGGCTACTGTTTGGAGT     ATATVWS        1     0
GCTACGGCTACTTAGGTGCAG     ATATQVQ        1     0
GCTACGGCTACTTATAAGTAT     ATATYKY        1     0
GCTACGGCTACTTATATTTCT     ATATYIS        1     0
GCTACGGCTACTTCGCTGCTT     ATATSLL        1     0
GCTACGGCTACTTCGGGGACT     ATATSGT        1     0
GCTACGGCTACTTCGGTTATG     ATATSVM        1     0
GCTACGGCTAGAAGTTCTTAT     ATARSSY        1     0
GCTACGGCTAGGAATTCGTTG     ATARNSL        1     0
GCTACGGCTAGGACGTCTTCT     ATARTSS        1     0
GCTACGGCTAGGAGTCATGCG     ATARSHA        1     0
GCTACGGCTAGGATGCCTAGG     ATARMPR        1     0
GCTACGGCTAGGATGCTTCGG     ATARMLR        1     0
GCTACGGCTAGGATTGAGTGG     ATARIEW        1     0
GCTACGGCTAGGCAGGCGCCG     ATARQAP        1     0
GCTACGGCTAGGCATTCGTCG     ATARHSS        1     0
GCTACGGCTAGGCTGACTTAT     ATARLTY        1     0
GCTACGGCTAGGGATACGAAT     ATARDTN        1     0
GCTACGGCTAGGGCTATTGCT     ATARAIA        1     0
GCTACGGCTAGGGCTGATCTT     ATARADL        1     0
GCTACGGCTAGGGTTCCGCAT     ATARVPH        1     0
GCTACGGCTAGGTATGAGATG     ATARYEM        1     0
GCTACGGCTAGGTGGAATGAG     ATARWNE        1     0
GCTACGGCTAGTACGGCGACT     ATASTAT        1     0
GCTACGGCTAGTATGCTTACG     ATASMLT        1     0
GCTACGGCTAGTATTACTCCT     ATASITP        1     0
GCTACGGCTAGTCAGCGTTAT     ATASQRY        1     0
GCTACGGCTAGTCAGTCTCAG     ATASQSQ        1     0
GCTACGGCTAGTCATACGCTG     ATASHTL        1     0
GCTACGGCTAGTCATAGGCTT     ATASHRL        1     0
GCTACGGCTAGTCTGCGGTGG     ATASLRW        1     0
GCTACGGCTAGTCTTTCTTCG     ATASLSS        1     0
GCTACGGCTAGTGCGGTGCCT     ATASAVP        1     0
GCTACGGCTAGTGCTGAGCAT     ATASAEH        1     0
GCTACGGCTAGTGGTCTGCTT     ATASGLL        1     0
GCTACGGCTAGTGTGCATCTG     ATASVHL        1     0
GCTACGGCTAGTTCACCTACT     ATASSPT        1     0
GCTACGGCTAGTTCCCCTACT     ATASSPT        1     0
GCTACGGCTAGTTTTGTGCAT     ATASFVH        1     0
GCTACGGCTATGAGGGCGTAG     ATAMRAQ        1     0
GCTACGGCTATGCAGGTGACG     ATAMQVT        1     0
GCTACGGCTATGCATCCTTTG     ATAMHPL        1     0
GCTACGGCTATGCATGAGCAT     ATAMHEH        1     0
GCTACGGCTATGCGTCTGCTG     ATAMRLL        1     0
GCTACGGCTATGCTGCGTCCG     ATAMLRP        1     0
GCTACGGCTATGGATCCGAGG     ATAMDPR        1     0
GCTACGGCTATGGCGTTTGCT     ATAMAFA        1     0
GCTACGGCTATGGTGTCTCCT     ATAMVSP        1     0
GCTACGGCTATGTCGTTGGCG     ATAMSLA        1     0
GCTACGGCTATGTGGTCTACG     ATAMWST        1     0
GCTACGGCTATTAAGTCGAGT     ATAIKSS        1     0
GCTACGGCTATTAATGCTACG     ATAINAT        1     0
GCTACGGCTATTACGGTGCCG     ATAITVP        1     0
GCTACGGCTATTACTACGGCT     ATAITTA        1     0
GCTACGGCTATTAGTGCTTAG     ATAISAQ        1     0
GCTACGGCTATTCAGACTCAT     ATAIQTH        1     0
GCTACGGCTATTCAGACTTTT     ATAIQTF        1     0
GCTACGGCTATTCATGCGGGG     ATAIHAG        1     0
GCTACGGCTATTCCGGTTCGT     ATAIPVR        1     0
GCTACGGCTATTCCTAGGGCG     ATAIPRA        1     0
GCTACGGCTATTCCTGGTTCG     ATAIPGS        1     0
GCTACGGCTATTCCTTATCCG     ATAIPYP        1     0
GCTACGGCTATTCGTTGGCAT     ATAIRWH        1     0
GCTACGGCTATTCTTTATTCG     ATAILYS        1     0
GCTACGGCTATTGCGACTCGG     ATAIATR        1     0
GCTACGGCTATTGCGCTGCAT     ATAIALH        1     0
GCTACGGCTATTGGGCGGTCT     ATAIGRS        1     0
GCTACGGCTATTGGGGCTACT     ATAIGAT        1     0
GCTACGGCTATTGGGTTTCTG     ATAIGFL        1     0
GCTACGGCTATTGTTACGATT     ATAIVTI        1     0
GCTACGGCTATTTGTCCTCCG     ATAICPP        1     0
GCTACGGCTCAGAATACGCGT     ATAQNTR        1     0
GCTACGGCTCAGACGCAGTGG     ATAQTQW        1     0
GCTACGGCTCAGACGCATGCG     ATAQTHA        1     0
GCTACGGCTCAGACGCTGCCT     ATAQTLP        1     0
GCTACGGCTCAGACTCCTACT     ATAQTPT        1     0
GCTACGGCTCAGAGTAGGTGG     ATAQSRW        1     0
GCTACGGCTCAGAGTCCTTCG     ATAQSPS        1     0
GCTACGGCTCAGATTCCGTGG     ATAQIPW        1     0
GCTACGGCTCAGCAGCGGTCT     ATAQQRS        1     0
GCTACGGCTCAGCAGTTGGGT     ATAQQLG        1     0
GCTACGGCTCAGCATATTCTG     ATAQHIL        1     0
GCTACGGCTCAGCATCCGGTG     ATAQHPV        1     0
GCTACGGCTCAGCATCTGCTG     ATAQHLL        1     0
GCTACGGCTCAGCGGTATGTG     ATAQRYV        1     0
GCTACGGCTCAGCTTGAGATT     ATAQLEI        1     0
GCTACGGCTCAGGCGTTTTCT     ATAQAFS        1     0
GCTACGGCTCAGGCTACTACT     ATAQATT        1     0
GCTACGGCTCAGGCTCATCTG     ATAQAHL        1     0
GCTACGGCTCAGGCTGATACT     ATAQADT        1     0
GCTACGGCTCAGGGGTTGTGG     ATAQGLW        1     0
GCTACGGCTCAGGGTCGTCCT     ATAQGRP        1     0
GCTACGGCTCAGGGTCTTGAT     ATAQGLD        1     0
GCTACGGCTCAGGTGACTCAT     ATAQVTH        1     0
GCTACGGCTCAGTTGAGTACT     ATAQLST        1     0
GCTACGGCTCATAATAAGTTG     ATAHNKL        1     0
GCTACGGCTCATAATCATTAT     ATAHNHY        1     0
GCTACGGCTCATAATTCGGAT     ATAHNSD        1     0
GCTACGGCTCATACGTCGCAT     ATAHTSH        1     0
GCTACGGCTCATACTATGGAT     ATAHTMD        1     0
GCTACGGCTCATACTCATATT     ATAHTHI        1     0
GCTACGGCTCATACTCTGAAT     ATAHTLN        1     0
GCTACGGCTCATAGGGCTACT     ATAHRAT        1     0
GCTACGGCTCATAGGTGGCAT     ATAHRWH        1     0
GCTACGGCTCATATGACTACT     ATAHMTT        1     0
GCTACGGCTCATCAGACTCCT     ATAHQTP        1     0
GCTACGGCTCATCAGAGTATT     ATAHQSI        1     0
GCTACGGCTCATCATCTTGAG     ATAHHLE        1     0
GCTACGGCTCATCATGCTCCT     ATAHHAP        1     0
GCTACGGCTCATCCGTCTGTG     ATAHPSV        1     0
GCTACGGCTCATCCTGTTCGT     ATAHPVR        1     0
GCTACGGCTCATCCTTCGGAG     ATAHPSE        1     0
GCTACGGCTCATCGTATGGCG     ATAHRMA        1     0
GCTACGGCTCATCTGTTGGAT     ATAHLLD        1     0
GCTACGGCTCATCTTCAGGAG     ATAHLQE        1     0
GCTACGGCTCATCTTTTGCCT     ATAHLLP        1     0
GCTACGGCTCATGCGACGCTG     ATAHATL        1     0
GCTACGGCTCATGCTGGGTGG     ATAHAGW        1     0
GCTACGGCTCATGGGTGGCTG     ATAHGWL        1     0
GCTACGGCTCATGGTCGGCAT     ATAHGRH        1     0
GCTACGGCTCATGTGTGGAGG     ATAHVWR        1     0
GCTACGGCTCATTATGCTGAG     ATAHYAE        1     0
GCTACGGCTCATTCGGTTTTG     ATAHSVL        1     0
GCTACGGCTCATTCTCGTCCT     ATAHSRP        1     0
GCTACGGCTCATTCTGGGTTT     ATAHSGF        1     0
GCTACGGCTCATTGTACGACG     ATAHCTT        1     0
GCTACGGCTCATTTGGTGTTG     ATAHLVL        1     0
GCTACGGCTCCGAATTTTTAT     ATAPNFY        1     0
GCTACGGCTCCGACGATTACT     ATAPTIT        1     0
GCTACGGCTCCGACTGGTAAG     ATAPTGK        1     0
GCTACGGCTCCGACTTTTCTT     ATAPTFL        1     0
GCTACGGCTCCGATGAGTTCG     ATAPMSS        1     0
GCTACGGCTCCGATGCCTTAT     ATAPMPY        1     0
GCTACGGCTCCGATTTCTCCG     ATAPISP        1     0
GCTACGGCTCCGCATCAGATT     ATAPHQI        1     0
GCTACGGCTCCGCATCGGAAT     ATAPHRN        1     0
GCTACGGCTCCGCTTGCGCTT     ATAPLAL        1     0
GCTACGGCTCCGGCTCTGGTT     ATAPALV        1     0
GCTACGGCTCCGGCTGCGGGG     ATAPAAG        1     0
GCTACGGCTCCGGGGACGTCG     ATAPGTS        1     0
GCTACGGCTCCGGTGTCGTCT     ATAPVSS        1     0
GCTACGGCTCCGGTTCTTCTT     ATAPVLL        1     0
GCTACGGCTCCGGTTTCTCGT     ATAPVSR        1     0
GCTACGGCTCCGTCGAGGTCT     ATAPSRS        1     0
GCTACGGCTCCGTCGCATAGT     ATAPSHS        1     0
GCTACGGCTCCGTTGCTGGAT     ATAPLLD        1     0
GCTACGGCTCCGTTTGCTGTT     ATAPFAV        1     0
GCTACGGCTCCTAAGGGGGCT     ATAPKGA        1     0
GCTACGGCTCCTAATACTCTG     ATAPNTL        1     0
GCTACGGCTCCTACGACTGCT     ATAPTTA        1     0
GCTACGGCTCCTACGGCTTCT     ATAPTAS        1     0
GCTACGGCTCCTACTAATCGG     ATAPTNR        1     0
GCTACGGCTCCTACTACTGGT     ATAPTTG        1     0
GCTACGGCTCCTACTAGTTAT     ATAPTSY        1     0
GCTACGGCTCCTACTCATTCT     ATAPTHS        1     0
GCTACGGCTCCTAGTACGCGG     ATAPSTR        1     0
GCTACGGCTCCTATGGCTTTG     ATAPMAL        1     0
GCTACGGCTCCTATGTTTATT     ATAPMFI        1     0
GCTACGGCTCCTCAGTATACG     ATAPQYT        1     0
GCTACGGCTCCTCATAAGACG     ATAPHKT        1     0
GCTACGGCTCCTCATACATTG     ATAPHTL        1     0
GCTACGGCTCCTCATATTCTG     ATAPHIL        1     0
GCTACGGCTCCTCCGATTCTT     ATAPPIL        1     0
GCTACGGCTCCTCCTAGTCCG     ATAPPSP        1     0
GCTACGGCTCCTCCTCTTTCG     ATAPPLS        1     0
GCTACGGCTCCTCGGCCTTCG     ATAPRPS        1     0
GCTACGGCTCCTCGGGATATT     ATAPRDI        1     0
GCTACGGCTCCTCGTCATCCT     ATAPRHP        1     0
GCTACGGCTCCTCGTCATTCG     ATAPRHS        1     0
GCTACGGCTCCTCGTGCTCAG     ATAPRAQ        1     0
GCTACGGCTCCTCTGAAGAGG     ATAPLKR        1     0
GCTACGGCTCCTCTGAAGTTT     ATAPLKF        1     0
GCTACGGCTCCTCTGCATGCT     ATAPLHA        1     0
GCTACGGCTCCTCTTAATCGG     ATAPLNR        1     0
GCTACGGCTCCTCTTCAGTGG     ATAPLQW        1     0
GCTACGGCTCCTCTTGATCTT     ATAPLDL        1     0
GCTACGGCTCCTCTTGCGTTT     ATAPLAF        1     0
GCTACGGCTCCTCTTGTTCCG     ATAPLVP        1     0
GCTACGGCTCCTGATATTAAT     ATAPDIN        1     0
GCTACGGCTCCTGATCCTCAG     ATAPDPQ        1     0
GCTACGGCTCCTGATCCTTTT     ATAPDPF        1     0
GCTACGGCTCCTGATTTGTGG     ATAPDLW        1     0
GCTACGGCTCCTGCATCTCTG     ATAPASL        1     0
GCTACGGCTCCTGCGGTGAAT     ATAPAVN        1     0
GCTACGGCTCCTGCTAATTGT     ATAPANC        1     0
GCTACGGCTCCTGCTATTCTG     ATAPAIL        1     0
GCTACGGCTCCTGGGTAGCAT     ATAPGQH        1     0
GCTACGGCTCCTGGTAAGTCT     ATAPGKS        1     0
GCTACGGCTCCTGGTCAGATT     ATAPGQI        1     0
GCTACGGCTCCTGTGCTGCGG     ATAPVLR        1     0
GCTACGGCTCCTGTGTAGATT     ATAPVQI        1     0
GCTACGGCTCCTTAGATGCCG     ATAPQMP        1     0
GCTACGGCTCCTTATAAGGCG     ATAPYKA        1     0
GCTACGGCTCCTTATCTGGCG     ATAPYLA        1     0
GCTACGGCTCCTTATCTTGGT     ATAPYLG        1     0
GCTACGGCTCCTTCGAATCGG     ATAPSNR        1     0
GCTACGGCTCCTTCGATGTGC     ATAPSMC        1     0
GCTACGGCTCCTTCTATTCGT     ATAPSIR        1     0
GCTACGGCTCCTTCTCCGGCT     ATAPSPA        1     0
GCTACGGCTCCTTCTGCTAGT     ATAPSAS        1     0
GCTACGGCTCCTTCTGGTGCG     ATAPSGA        1     0
GCTACGGCTCGGAATGAGCGT     ATARNER        1     0
GCTACGGCTCGGCATACTCCT     ATARHTP        1     0
GCTACGGCTCGGGGTCAGCAT     ATARGQH        1     0
GCTACGGCTCGGGGTGATCTG     ATARGDL        1     0
GCTACGGCTCGGTTTCAGCAT     ATARFQH        1     0
GCTACGGCTCGTATTCTTGTG     ATARILV        1     0
GCTACGGCTCGTCAGTTGCAT     ATARQLH        1     0
GCTACGGCTCGTCCGACGTTG     ATARPTL        1     0
GCTACGGCTCGTCCGCAGATT     ATARPQI        1     0
GCTACGGCTCGTCCGTGGCCT     ATARPWP        1     0
GCTACGGCTCGTTATCTGCTT     ATARYLL        1     0
GCTACGGCTCTGAATTCTCCG     ATALNSP        1     0
GCTACGGCTCTGACGCTGTAG     ATALTLQ        1     0
GCTACGGCTCTGACTACGAAG     ATALTTK        1     0
GCTACGGCTCTGACTGCTCCG     ATALTAP        1     0
GCTACGGCTCTGACTTTTCGT     ATALTFR        1     0
GCTACGGCTCTGAGGGGTCTG     ATALRGL        1     0
GCTACGGCTCTGAGTGTGTCG     ATALSVS        1     0
GCTACGGCTCTGCAGCTTACG     ATALQLT        1     0
GCTACGGCTCTGCAGGAGGCT     ATALQEA        1     0
GCTACGGCTCTGCATCTTAGT     ATALHLS        1     0
GCTACGGCTCTGCATGCGTCT     ATALHAS        1     0
GCTACGGCTCTGCGGTATCAT     ATALRYH        1     0
GCTACGGCTCTGCGTACGTTT     ATALRTF        1     0
GCTACGGCTCTGCGTTATGCT     ATALRYA        1     0
GCTACGGCTCTGCTGTCGGAT     ATALLSD        1     0
GCTACGGCTCTGCTTAAGTAT     ATALLKY        1     0
GCTACGGCTCTGGCTCAGCGT     ATALAQR        1     0
GCTACGGCTCTGGTGTTGAAG     ATALVLK        1     0
GCTACGGCTCTGTATCCGCGG     ATALYPR        1     0
GCTACGGCTCTGTCGGTGGAT     ATALSVD        1     0
GCTACGGCTCTGTCTCCGCAT     ATALSPH        1     0
GCTACGGCTCTGTTTCCGGCT     ATALFPA        1     0
GCTACGGCTCTGTTTGGTGCT     ATALFGA        1     0
GCTACGGCTCTTACGACTGGT     ATALTTG        1     0
GCTACGGCTCTTACGCATGGT     ATALTHG        1     0
GCTACGGCTCTTACGGTTAGG     ATALTVR        1     0
GCTACGGCTCTTACTTCGAAT     ATALTSN        1     0
GCTACGGCTCTTATGCAGTCT     ATALMQS        1     0
GCTACGGCTCTTATTACTCGG     ATALITR        1     0
GCTACGGCTCTTCCGACGTGG     ATALPTW        1     0
GCTACGGCTCTTCCGTATAGT     ATALPYS        1     0
GCTACGGCTCTTCCTCATGTT     ATALPHV        1     0
GCTACGGCTCTTCCTCGGTCG     ATALPRS        1     0
GCTACGGCTCTTCCTCGTCCG     ATALPRP        1     0
GCTACGGCTCTTCCTCTGCAG     ATALPLQ        1     0
GCTACGGCTCTTCGGACTTAT     ATALRTY        1     0
GCTACGGCTCTTCTGACGAGT     ATALLTS        1     0
GCTACGGCTCTTCTTCCGACG     ATALLPT        1     0
GCTACGGCTCTTCTTGATCAT     ATALLDH        1     0
GCTACGGCTCTTGAGGCGGCG     ATALEAA        1     0
GCTACGGCTCTTGATTCTCAG     ATALDSQ        1     0
GCTACGGCTCTTGTGATGCTT     ATALVML        1     0
GCTACGGCTCTTTAGACTCTG     ATALQTL        1     0
GCTACGGCTCTTTATGCTGAG     ATALYAE        1     0
GCTACGGCTGAGAAGAGGCCT     ATAEKRP        1     0
GCTACGGCTGAGAATTAGAGG     ATAENQR        1     0
GCTACGGCTGAGACGTCGGCT     ATAETSA        1     0
GCTACGGCTGAGAGTAGGTGG     ATAESRW        1     0
GCTACGGCTGAGATTCAGCAT     ATAEIQH        1     0
GCTACGGCTGAGCATGTTCAG     ATAEHVQ        1     0
GCTACGGCTGAGCGGGGTGCG     ATAERGA        1     0
GCTACGGCTGAGCTTCCTGAT     ATAELPD        1     0
GCTACGGCTGAGGATCGTTCT     ATAEDRS        1     0
GCTACGGCTGAGGCGTGGTCG     ATAEAWS        1     0
GCTACGGCTGAGGCTCAGGGT     ATAEAQG        1     0
GCTACGGCTGAGGGTGAGGCG     ATAEGEA        1     0
GCTACGGCTGAGGGTGTGCAT     ATAEGVH        1     0
GCTACGGCTGAGGTGAAGGAT     ATAEVKD        1     0
GCTACGGCTGAGGTGCCTCCG     ATAEVPP        1     0
GCTACGGCTGAGGTTAGTCCT     ATAEVSP        1     0
GCTACGGCTGAGTCTCAGACT     ATAESQT        1     0
GCTACGGCTGAGTTGAGGCGT     ATAELRR        1     0
GCTACGGCTGAGTTTCCGACT     ATAEFPT        1     0
GCTACGGCTGATACGATTCTG     ATADTIL        1     0
GCTACGGCTGATACGTTGAAG     ATADTLK        1     0
GCTACGGCTGATCATGGTGCT     ATADHGA        1     0
GCTACGGCTGATCCGCTTAGG     ATADPLR        1     0
GCTACGGCTGATCCTTATCTG     ATADPYL        1     0
GCTACGGCTGATCTTGCGCCT     ATADLAP        1     0
GCTACGGCTGATGCTACTCCT     ATADATP        1     0
GCTACGGCTGATGGGCCTTGG     ATADGPW        1     0
GCTACGGCTGATTCTCCGCGG     ATADSPR        1     0
GCTACGGCTGATTTGATGATT     ATADLMI        1     0
GCTACGGCTGATTTGCGGTAG     ATADLRQ        1     0
GCTACGGCTGATTTTTCTAAT     ATADFSN        1     0
GCTACGGCTGCGAATGCGAGG     ATAANAR        1     0
GCTACGGCTGCGCATACGCCG     ATAAHTP        1     0
GCTACGGCTGCGCATTATGGT     ATAAHYG        1     0
GCTACGGCTGCGCGGACGCAT     ATAARTH        1     0
GCTACGGCTGCGCGTGTGTGG     ATAARVW        1     0
GCTACGGCTGCGCTTACGAAG     ATAALTK        1     0
GCTACGGCTGCGTCGACTCCT     ATAASTP        1     0
GCTACGGCTGCGTCGATGCCT     ATAASMP        1     0
GCTACGGCTGCGTCGATGGTG     ATAASMV        1     0
GCTACGGCTGCGTCGGTGCCT     ATAASVP        1     0
GCTACGGCTGCGTCTATTCTG     ATAASIL        1     0
GCTACGGCTGCGTCTCCTACG     ATAASPT        1     0
GCTACGGCTGCGTGGTCTTCG     ATAAWSS        1     0
GCTACGGCTGCGTGTAAGCTT     ATAACKL        1     0
GCTACGGCTGCGTTTCAGTTT     ATAAFQF        1     0
GCTACGGCTGCTAATACGCGG     ATAANTR        1     0
GCTACGGCTGCTAATCAGTGG     ATAANQW        1     0
GCTACGGCTGCTAATGAGCCG     ATAANEP        1     0
GCTACGGCTGCTACGTATGTG     ATAATYV        1     0
GCTACGGCTGCTACTTCGCGT     ATAATSR        1     0
GCTACGGCTGCTAGTAGTCTG     ATAASSL        1     0
GCTACGGCTGCTAGTCTTACT     ATAASLT        1     0
GCTACGGCTGCTATTTCTACT     ATAAIST        1     0
GCTACGGCTGCTCAGGCTTCA     ATAAQAS        1     0
GCTACGGCTGCTCAGTCGGCG     ATAAQSA        1     0
GCTACGGCTGCTCCTATGAGT     ATAAPMS        1     0
GCTACGGCTGCTCGGACTAAT     ATAARTN        1     0
GCTACGGCTGCTCGGTCGACT     ATAARST        1     0
GCTACGGCTGCTCTGAAGACT     ATAALKT        1     0
GCTACGGCTGCTCTGAATGAT     ATAALND        1     0
GCTACGGCTGCTCTGACTTGG     ATAALTW        1     0
GCTACGGCTGCTCTGGTTATG     ATAALVM        1     0
GCTACGGCTGCTCTTAAGCCG     ATAALKP        1     0
GCTACGGCTGCTGAGGAGCGT     ATAAEER        1     0
GCTACGGCTGCTGATAGTACT     ATAADST        1     0
GCTACGGCTGCTGATCTTACT     ATAADLT        1     0
GCTACGGCTGCTGGGATGATG     ATAAGMM        1     0
GCTACGGCTGCTGGGGTGCAT     ATAAGVH        1     0
GCTACGGCTGCTTATAGTACT     ATAAYST        1     0
GCTACGGCTGCTTATATGCTG     ATAAYML        1     0
GCTACGGCTGCTTATCCTGAT     ATAAYPD        1     0
GCTACGGCTGCTTCTCCTGCG     ATAASPA        1     0
GCTACGGCTGCTTCTCTTCGG     ATAASLR        1     0
GCTACGGCTGGGACGCATGTG     ATAGTHV        1     0
GCTACGGCTGGGATGCTGGTT     ATAGMLV        1     0
GCTACGGCTGGGCGTACTTGG     ATAGRTW        1     0
GCTACGGCTGGGCGTGTGGTT     ATAGRVV        1     0
GCTACGGCTGGGCTTCGGCCT     ATAGLRP        1     0
GCTACGGCTGGGTCTTATGTG     ATAGSYV        1     0
GCTACGGCTGGGTTGTTTCTG     ATAGLFL        1     0
GCTACGGCTGGTAAGGCTGCG     ATAGKAA        1     0
GCTACGGCTGGTAGGTTTTGT     ATAGRFC        1     0
GCTACGGCTGGTCCTAGTACG     ATAGPST        1     0
GCTACGGCTGGTCCTATGAGG     ATAGPMR        1     0
GCTACGGCTGGTCGTATGTAT     ATAGRMY        1     0
GCTACGGCTGGTCTGACTGCT     ATAGLTA        1     0
GCTACGGCTGGTCTTGTGAAG     ATAGLVK        1     0
GCTACGGCTGGTGAGGTGCTT     ATAGEVL        1     0
GCTACGGCTGGTGATTCGTTT     ATAGDSF        1     0
GCTACGGCTGGTGCGTCGTCT     ATAGASS        1     0
GCTACGGCTGGTGCTTCTCAT     ATAGASH        1     0
GCTACGGCTGGTGGGACTTCT     ATAGGTS        1     0
GCTACGGCTGGTGTGAGTAGG     ATAGVSR        1     0
GCTACGGCTGGTTCTTCTTTG     ATAGSSL        1     0
GCTACGGCTGTGAAGCTTCAG     ATAVKLQ        1     0
GCTACGGCTGTGAATGTTAAT     ATAVNVN        1     0
GCTACGGCTGTGACTGATCCT     ATAVTDP        1     0
GCTACGGCTGTGACTTCGTCG     ATAVTSS        1     0
GCTACGGCTGTGATGAAGAAT     ATAVMKN        1     0
GCTACGGCTGTGATTCGTTCT     ATAVIRS        1     0
GCTACGGCTGTGCATAATGCG     ATAVHNA        1     0
GCTACGGCTGTGTCTACTCCT     ATAVSTP        1     0
GCTACGGCTGTGTGTAGTCCG     ATAVCSP        1     0
GCTACGGCTGTTACGTCGGGG     ATAVTSG        1     0
GCTACGGCTGTTAGGGCGTCG     ATAVRAS        1     0
GCTACGGCTGTTATTAAGTTG     ATAVIKL        1     0
GCTACGGCTGTTATTAGGCAT     ATAVIRH        1     0
GCTACGGCTGTTATTCCGGCG     ATAVIPA        1     0
GCTACGGCTGTTCAGCAGCGT     ATAVQQR        1     0
GCTACGGCTGTTCAGGCTCCG     ATAVQAP        1     0
GCTACGGCTGTTCAGTCGCGT     ATAVQSR        1     0
GCTACGGCTGTTCTGACTGTG     ATAVLTV        1     0
GCTACGGCTGTTCTGCCTGTG     ATAVLPV        1     0
GCTACGGCTGTTCTGCTGCCT     ATAVLLP        1     0
GCTACGGCTGTTGGTAGTTTG     ATAVGSL        1     0
GCTACGGCTGTTGTTGTGCCG     ATAVVVP        1     0
GCTACGGCTGTTGTTGTTCCG     ATAVVVP        1     0
GCTACGGCTTAGACGGGTCTT     ATAQTGL        1     0
GCTACGGCTTAGATGGTGATG     ATAQMVM        1     0
GCTACGGCTTAGATTAAGGCT     ATAQIKA        1     0
GCTACGGCTTATAAGCATAAT     ATAYKHN        1     0
GCTACGGCTTATAAGGCGCTG     ATAYKAL        1     0
GCTACGGCTTATAAGTATCAT     ATAYKYH        1     0
GCTACGGCTTATAATCCTGGG     ATAYNPG        1     0
GCTACGGCTTATAGTCATCGT     ATAYSHR        1     0
GCTACGGCTTATATTAAGCAT     ATAYIKH        1     0
GCTACGGCTTATATTGTTCAT     ATAYIVH        1     0
GCTACGGCTTATCAGAATGAG     ATAYQNE        1     0
GCTACGGCTTATCAGCTTGCG     ATAYQLA        1     0
GCTACGGCTTATCATAGGCAG     ATAYHRQ        1     0
GCTACGGCTTATCATAGTAGG     ATAYHSR        1     0
GCTACGGCTTATCATAGTCAG     ATAYHSQ        1     0
GCTACGGCTTATCCGACTGAT     ATAYPTD        1     0
GCTACGGCTTATCCGATTAAG     ATAYPIK        1     0
GCTACGGCTTATCCGCGGTCG     ATAYPRS        1     0
GCTACGGCTTATCCGGGGTCT     ATAYPGS        1     0
GCTACGGCTTATCCGTTTTCG     ATAYPFS        1     0
GCTACGGCTTATCTGCATGAT     ATAYLHD        1     0
GCTACGGCTTATCTTCCTTCG     ATAYLPS        1     0
GCTACGGCTTATGAGATGATT     ATAYEMI        1     0
GCTACGGCTTATGCGAATGCT     ATAYANA        1     0
GCTACGGCTTATGGGCTGCTT     ATAYGLL        1     0
GCTACGGCTTATTATAGGGAG     ATAYYRE        1     0
GCTACGGCTTCGAATCGGCTT     ATASNRL        1     0
GCTACGGCTTCGAATGATCAG     ATASNDQ        1     0
GCTACGGCTTCGACTCATGGT     ATASTHG        1     0
GCTACGGCTTCGAGTTTGACG     ATASSLT        1     0
GCTACGGCTTCGGGGCTGCTT     ATASGLL        1     0
GCTACGGCTTCGTATACTAGT     ATASYTS        1     0
GCTACGGCTTCGTATGCTCCG     ATASYAP        1     0
GCTACGGCTTCTACGTCTATT     ATASTSI        1     0
GCTACGGCTTCTATGAATTCG     ATASMNS        1     0
GCTACGGCTTCTCTTGATACG     ATASLDT        1     0
GCTACGGCTTCTGCTACGCAG     ATASATQ        1     0
GCTACGGCTTCTGCTAGGCAT     ATASARH        1     0
GCTACGGCTTCTGGGGTGCAT     ATASGVH        1     0
GCTACGGCTTCTTCTAAGTAT     ATASSKY        1     0
GCTACGGCTTCTTCTCCGCAT     ATASSPH        1     0
GCTACGGCTTGGACTCAGCGT     ATAWTQR        1     0
GCTACGGCTTGGACTGCTTGG     ATAWTAW        1     0
GCTACGGCTTGGAGTATGGGG     ATAWSMG        1     0
GCTACGGCTTGGCGTACTCCG     ATAWRTP        1     0
GCTACGGCTTGGCTGAAGTTT     ATAWLKF        1     0
GCTACGGCTTGGCTTTCGGCG     ATAWLSA        1     0
GCTACGGCTTGGGATCTGGCG     ATAWDLA        1     0
GCTACGGCTTGGGCGTTGCGG     ATAWALR        1     0
GCTACGGCTTGGGCTTCGGCG     ATAWASA        1     0
GCTACGGCTTGGTGTCCTCCT     ATAWCPP        1     0
GCTACGGCTTGTATGCATCAT     ATACMHH        1     0
GCTACGGCTTGTGCTATGGCT     ATACAMA        1     0
GCTACGGCTTTGACGCTGATG     ATALTLM        1     0
GCTACGGCTTTGATTGCGCAG     ATALIAQ        1     0
GCTACGGCTTTGCATATGCAG     ATALHMQ        1     0
GCTACGGCTTTTACGCAGAGG     ATAFTQR        1     0
GCTACGGCTTTTACGGCTAAT     ATAFTAN        1     0
GCTACGGCTTTTCCGTTTACG     ATAFPFT        1     0
GCTACGGCTTTTCCTCCTTGG     ATAFPPW        1     0
GCTACGGCTTTTCTGATTATG     ATAFLIM        1     0
GCTACGGCTTTTGCGCGTAAT     ATAFARN        1     0
GCTACGGCTTTTGTTAGGCAG     ATAFVRQ        1     0
GCTACGGCTTTTTCTCCGTCG     ATAFSPS        1     0
GCTACGGGAACTAAGACTCCT     ATGTKTP        1     0
GCTACGGGAACTAGGCCTAAT     ATGTRPN        1     0
GCTACGGGACAGCCGCCTAAT     ATGQPPN        1     0
GCTACGGGATCGTTTCTGTCT     ATGSFLS        1     0
GCTACGGGGAAGAATCCTCCT     ATGKNPP        1     0
GCTACGGGGAAGACTCAGAGG     ATGKTQR        1     0
GCTACGGGGAAGACTGATCAG     ATGKTDQ        1     0
GCTACGGGGAAGACTGCTACT     ATGKTAT        1     0
GCTACGGGGAAGCAGAATCCT     ATGKQNP        1     0
GCTACGGGGAAGCCGCTTGGT     ATGKPLG        1     0
GCTACGGGGAAGCCTTCGGCG     ATGKPSA        1     0
GCTACGGGGAAGGCGACGCGT     ATGKATR        1     0
GCTACGGGGAAGGCGACTCCT     ATGKATP        1     0
GCTACGGGGAAGGCGGGTACT     ATGKAGT        1     0
GCTACGGGGAAGGTGCATGAT     ATGKVHD        1     0
GCTACGGGGAAGGTTGAGCCT     ATGKVEP        1     0
GCTACGGGGAAGTCTCAGACT     ATGKSQT        1     0
GCTACGGGGAAGTCTTATCTT     ATGKSYL        1     0
GCTACGGGGAAGTCTTGTGAG     ATGKSCE        1     0
GCTACGGGGAATAAGCCGCCG     ATGNKPP        1     0
GCTACGGGGAATACTAGGCTT     ATGNTRL        1     0
GCTACGGGGAATATGACTTTT     ATGNMTF        1     0
GCTACGGGGAATCATGTGCTG     ATGNHVL        1     0
GCTACGGGGAATCATTGTGAG     ATGNHCE        1     0
GCTACGGGGAATCCGAATCCT     ATGNPNP        1     0
GCTACGGGGAATCCGGTTTCT     ATGNPVS        1     0
GCTACGGGGAATCCTCGTTCT     ATGNPRS        1     0
GCTACGGGGAATCGTCTGACT     ATGNRLT        1     0
GCTACGGGGAATCTGAGTAAG     ATGNLSK        1     0
GCTACGGGGAATCTTCCTACG     ATGNLPT        1     0
GCTACGGGGAATCTTTCGCCG     ATGNLSP        1     0
GCTACGGGGAATGCGCCGCTG     ATGNAPL        1     0
GCTACGGGGAATGGTACTCTT     ATGNGTL        1     0
GCTACGGGGACGAAGGGGCAT     ATGTKGH        1     0
GCTACGGGGACGAATCAGAAG     ATGTNQK        1     0
GCTACGGGGACGACGAAGTCG     ATGTTKS        1     0
GCTACGGGGACGACGGCGCCT     ATGTTAP        1     0
GCTACGGGGACGACTCCTGAT     ATGTTPD        1     0
GCTACGGGGACGACTGTTCTG     ATGTTVL        1     0
GCTACGGGGACGAGGCTGTAG     ATGTRLQ        1     0
GCTACGGGGACGATGCAGCAG     ATGTMQQ        1     0
GCTACGGGGACGATTATGGAG     ATGTIME        1     0
GCTACGGGGACGCAGTATAGG     ATGTQYR        1     0
GCTACGGGGACGCATTATCTT     ATGTHYL        1     0
GCTACGGGGACGCTTGCGGAT     ATGTLAD        1     0
GCTACGGGGACGGTGCCTTTT     ATGTVPF        1     0
GCTACGGGGACGTAGAAGCTG     ATGTQKL        1     0
GCTACGGGGACGTATGTGCGT     ATGTYVR        1     0
GCTACGGGGACGTCTGCTTTT     ATGTSAF        1     0
GCTACGGGGACGTGTGAGCAT     ATGTCEH        1     0
GCTACGGGGACGTTGAGGAAT     ATGTLRN        1     0
GCTACGGGGACGTTTTTTTGG     ATGTFFW        1     0
GCTACGGGGACTACTATGATG     ATGTTMM        1     0
GCTACGGGGACTATGACTGCG     ATGTMTA        1     0
GCTACGGGGACTCATCCGCTT     ATGTHPL        1     0
GCTACGGGGACTCATGTGGGT     ATGTHVG        1     0
GCTACGGGGACTCCGTTTAAT     ATGTPFN        1     0
GCTACGGGGACTCCTACTCCG     ATGTPTP        1     0
GCTACGGGGACTCCTCTTTCG     ATGTPLS        1     0
GCTACGGGGACTCGTCAGGGG     ATGTRQG        1     0
GCTACGGGGACTCGTCCTGAT     ATGTRPD        1     0
GCTACGGGGACTGCGAGGCTT     ATGTARL        1     0
GCTACGGGGACTGCGGCTGTG     ATGTAAV        1     0
GCTACGGGGACTGGGCATAAG     ATGTGHK        1     0
GCTACGGGGACTGGGCGGAGT     ATGTGRS        1     0
GCTACGGGGACTGTGACGGCG     ATGTVTA        1     0
GCTACGGGGACTGTGATTCGT     ATGTVIR        1     0
GCTACGGGGACTTGGACGGAA     ATGTWTE        1     0
GCTACGGGGACTTGTCTGAAG     ATGTCLK        1     0
GCTACGGGGACTTTGCATACT     ATGTLHT        1     0
GCTACGGGGAGGCATCCGCTT     ATGRHPL        1     0
GCTACGGGGAGGCATTATGAG     ATGRHYE        1     0
GCTACGGGGAGGGCGGTGCCG     ATGRAVP        1     0
GCTACGGGGAGTAAGCATGAT     ATGSKHD        1     0
GCTACGGGGAGTATGGTGCGT     ATGSMVR        1     0
GCTACGGGGAGTCCTACTACG     ATGSPTT        1     0
GCTACGGGGAGTCTTCCGCTT     ATGSLPL        1     0
GCTACGGGGAGTCTTGGTCCT     ATGSLGP        1     0
GCTACGGGGAGTGCTCTTTGT     ATGSALC        1     0
GCTACGGGGAGTTATCCTACG     ATGSYPT        1     0
GCTACGGGGAGTTTGGCTTAT     ATGSLAY        1     0
GCTACGGGGATGCATGATCCT     ATGMHDP        1     0
GCTACGGGGATGCCTACGATG     ATGMPTM        1     0
GCTACGGGGATGCCTACGCCG     ATGMPTP        1     0
GCTACGGGGATGCCTCGTGTG     ATGMPRV        1     0
GCTACGGGGATGCGTATTTGG     ATGMRIW        1     0
GCTACGGGGATGCGTCCGTCT     ATGMRPS        1     0
GCTACGGGGATGCTGCCTCAG     ATGMLPQ        1     0
GCTACGGGGATGGAGCCGTGT     ATGMEPC        1     0
GCTACGGGGATGGATCATATT     ATGMDHI        1     0
GCTACGGGGATGGCGGATCCG     ATGMADP        1     0
GCTACGGGGATTCAGAGGCAG     ATGIQRQ        1     0
GCTACGGGGATTCAGGGTCGG     ATGIQGR        1     0
GCTACGGGGATTCGTACTAAT     ATGIRTN        1     0
GCTACGGGGATTCTGCAGTGG     ATGILQW        1     0
GCTACGGGGATTCTTAGTATT     ATGILSI        1     0
GCTACGGGGATTGTTAATATT     ATGIVNI        1     0
GCTACGGGGCAGATTCATCGT     ATGQIHR        1     0
GCTACGGGGCAGATTCTTACT     ATGQILT        1     0
GCTACGGGGCAGCCTTCTGGG     ATGQPSG        1     0
GCTACGGGGCAGCTTAAGACT     ATGQLKT        1     0
GCTACGGGGCAGGATCAGCAG     ATGQDQQ        1     0
GCTACGGGGCAGGCGCATTTG     ATGQAHL        1     0
GCTACGGGGCAGGCGGTTCTG     ATGQAVL        1     0
GCTACGGGGCAGGCTAGTAAG     ATGQASK        1     0
GCTACGGGGCAGTTGACTCTT     ATGQLTL        1     0
GCTACGGGGCATAAGCTTCCT     ATGHKLP        1     0
GCTACGGGGCATAAGTCTGAT     ATGHKSD        1     0
GCTACGGGGCATAATAAGCGG     ATGHNKR        1     0
GCTACGGGGCATAATCCTCAG     ATGHNPQ        1     0
GCTACGGGGCATACGGAGAAG     ATGHTEK        1     0
GCTACGGGGCATACGGCTATT     ATGHTAI        1     0
GCTACGGGGCATCCTATTAGT     ATGHPIS        1     0
GCTACGGGGCATCCTGCTCAG     ATGHPAQ        1     0
GCTACGGGGCATCTGCCTAAT     ATGHLPN        1     0
GCTACGGGGCATCTTAATGGT     ATGHLNG        1     0
GCTACGGGGCATGAGTCTACT     ATGHEST        1     0
GCTACGGGGCATGCGGCGCCG     ATGHAAP        1     0
GCTACGGGGCATGCTTATGGT     ATGHAYG        1     0
GCTACGGGGCATGGTACTCAT     ATGHGTH        1     0
GCTACGGGGCATTAGAAGCCG     ATGHQKP        1     0
GCTACGGGGCATTAGGCGACT     ATGHQAT        1     0
GCTACGGGGCATTCGTCTGCG     ATGHSSA        1     0
GCTACGGGGCCGACTCCTAAT     ATGPTPN        1     0
GCTACGGGGCCGAGTACTAGT     ATGPSTS        1     0
GCTACGGGGCCGATGCTGGCT     ATGPMLA        1     0
GCTACGGGGCCGATTCATCTG     ATGPIHL        1     0
GCTACGGGGCCGCAGCTGGAT     ATGPQLD        1     0
GCTACGGGGCCGCATAATCAT     ATGPHNH        1     0
GCTACGGGGCCGCATACTCTG     ATGPHTL        1     0
GCTACGGGGCCGCGTCATTAT     ATGPRHY        1     0
GCTACGGGGCCGCTGATTTCG     ATGPLIS        1     0
GCTACGGGGCCGCTGGCGCTG     ATGPLAL        1     0
GCTACGGGGCCGCTGTAGGTG     ATGPLQV        1     0
GCTACGGGGCCGCTGTCTGCG     ATGPLSA        1     0
GCTACGGGGCCGCTTAGTTCG     ATGPLSS        1     0
GCTACGGGGCCGCTTTCGCCT     ATGPLSP        1     0
GCTACGGGGCCGGCGCTTTCG     ATGPALS        1     0
GCTACGGGGCCGGCTACGAGT     ATGPATS        1     0
GCTACGGGGCCGGCTACGTCT     ATGPATS        1     0
GCTACGGGGCCGGCTGTTCAT     ATGPAVH        1     0
GCTACGGGGCCGGTGATTCAT     ATGPVIH        1     0
GCTACGGGGCCGGTGCTTCTT     ATGPVLL        1     0
GCTACGGGGCCGTATAATCCT     ATGPYNP        1     0
GCTACGGGGCCGTCGCCGTGG     ATGPSPW        1     0
GCTACGGGGCCGTCGTCGAGG     ATGPSSR        1     0
GCTACGGGGCCGTCTATGGCG     ATGPSMA        1     0
GCTACGGGGCCGTTTCCGGTT     ATGPFPV        1     0
GCTACGGGGCCGTTTGCGTTG     ATGPFAL        1     0
GCTACGGGGCCGTTTGGGCAT     ATGPFGH        1     0
GCTACGGGGCCTAAGGTTGCG     ATGPKVA        1     0
GCTACGGGGCCTAATGATAGT     ATGPNDS        1     0
GCTACGGGGCCTACGAATCCT     ATGPTNP        1     0
GCTACGGGGCCTACTCATATT     ATGPTHI        1     0
GCTACGGGGCCTAGGATGGCG     ATGPRMA        1     0
GCTACGGGGCCTAGGTGTAGT     ATGPRCS        1     0
GCTACGGGGCCTAGTAAGCCG     ATGPSKP        1     0
GCTACGGGGCCTCTGTCGTCT     ATGPLSS        1     0
GCTACGGGGCCTCTTCCTCTG     ATGPLPL        1     0
GCTACGGGGCCTCTTGATGCT     ATGPLDA        1     0
GCTACGGGGCCTCTTGCTCTT     ATGPLAL        1     0
GCTACGGGGCCTGATACTCGT     ATGPDTR        1     0
GCTACGGGGCCTGCGCATTAT     ATGPAHY        1     0
GCTACGGGGCCTGCGCGGAAT     ATGPARN        1     0
GCTACGGGGCCTGCGGAAGGT     ATGPAEG        1     0
GCTACGGGGCCTGCTCCGTGG     ATGPAPW        1     0
GCTACGGGGCCTGCTTTTATG     ATGPAFM        1     0
GCTACGGGGCCTGGGTTGAGT     ATGPGLS        1     0
GCTACGGGGCCTGGTACTCTT     ATGPGTL        1     0
GCTACGGGGCCTGGTCCTTAT     ATGPGPY        1     0
GCTACGGGGCCTGTGAATCTG     ATGPVNL        1     0
GCTACGGGGCCTGTTATTCAG     ATGPVIQ        1     0
GCTACGGGGCCTTTGTATACT     ATGPLYT        1     0
GCTACGGGGCCTTTTGCGGAG     ATGPFAE        1     0
GCTACGGGGCCTTTTTCGCCT     ATGPFSP        1     0
GCTACGGGGCGGATTGGGCCT     ATGRIGP        1     0
GCTACGGGGCGGCAGGTTTCT     ATGRQVS        1     0
GCTACGGGGCGGCTGACTCTT     ATGRLTL        1     0
GCTACGGGGCGGCTGGCGACG     ATGRLAT        1     0
GCTACGGGGCGGCTGGGTATT     ATGRLGI        1     0
GCTACGGGGCGGGCTTGTAAT     ATGRACN        1     0
GCTACGGGGCGTAGTACGTAT     ATGRSTY        1     0
GCTACGGGGCGTCCTCATACG     ATGRPHT        1     0
GCTACGGGGCGTCCTCATGCT     ATGRPHA        1     0
GCTACGGGGCGTCCTGGGCCT     ATGRPGP        1     0
GCTACGGGGCGTCCTGTGCAG     ATGRPVQ        1     0
GCTACGGGGCGTCTTGTGCAT     ATGRLVH        1     0
GCTACGGGGCGTGGGTTGTCG     ATGRGLS        1     0
GCTACGGGGCGTTATCATCCT     ATGRYHP        1     0
GCTACGGGGCGTTCTACTCTG     ATGRSTL        1     0
GCTACGGGGCGTTCTATTGAG     ATGRSIE        1     0
GCTACGGGGCGTTTTAATGTG     ATGRFNV        1     0
GCTACGGGGCTGAAGGCGGCT     ATGLKAA        1     0
GCTACGGGGCTGACTCGGACG     ATGLTRT        1     0
GCTACGGGGCTGATGATGTAT     ATGLMMY        1     0
GCTACGGGGCTGCATAGGTAT     ATGLHRY        1     0
GCTACGGGGCTGCATCCGCCT     ATGLHPP        1     0
GCTACGGGGCTGCCTCGGACG     ATGLPRT        1     0
GCTACGGGGCTGCCTGCGCAT     ATGLPAH        1     0
GCTACGGGGCTGCCTTATACG     ATGLPYT        1     0
GCTACGGGGCTGCCTTATCCT     ATGLPYP        1     0
GCTACGGGGCTGCTGACTTAT     ATGLLTY        1     0
GCTACGGGGCTGCTGCTTCCT     ATGLLLP        1     0
GCTACGGGGCTGCTGGCTTTT     ATGLLAF        1     0
GCTACGGGGCTGCTGTGGCTT     ATGLLWL        1     0
GCTACGGGGCTGGATCTTCAG     ATGLDLQ        1     0
GCTACGGGGCTGGCGGATCGG     ATGLADR        1     0
GCTACGGGGCTGGCTCTTCCT     ATGLALP        1     0
GCTACGGGGCTGGGGATGATT     ATGLGMI        1     0
GCTACGGGGCTGGGTGCTGCG     ATGLGAA        1     0
GCTACGGGGCTGGTTACTCTG     ATGLVTL        1     0
GCTACGGGGCTGTCTCATTAT     ATGLSHY        1     0
GCTACGGGGCTGTCTCCTTTG     ATGLSPL        1     0
GCTACGGGGCTGTCTGATCAT     ATGLSDH        1     0
GCTACGGGGCTGTGTACGCCT     ATGLCTP        1     0
GCTACGGGGCTGTTGCATTCG     ATGLLHS        1     0
GCTACGGGGCTTAATTATAAT     ATGLNYN        1     0
GCTACGGGGCTTACTCATCTG     ATGLTHL        1     0
GCTACGGGGCTTACTTCTGCG     ATGLTSA        1     0
GCTACGGGGCTTACTTTGCCT     ATGLTLP        1     0
GCTACGGGGCTTAGGCTTAAG     ATGLRLK        1     0
GCTACGGGGCTTAGGGAGCAT     ATGLREH        1     0
GCTACGGGGCTTATTCTTTTT     ATGLILF        1     0
GCTACGGGGCTTCAGATGTTT     ATGLQMF        1     0
GCTACGGGGCTTCCTGCTGAG     ATGLPAE        1     0
GCTACGGGGCTTCGTCTTTCT     ATGLRLS        1     0
GCTACGGGGCTTCTTATGACG     ATGLLMT        1     0
GCTACGGGGCTTGAGCTTCCG     ATGLELP        1     0
GCTACGGGGCTTGATCCTTAT     ATGLDPY        1     0
GCTACGGGGCTTGATTCGAGT     ATGLDSS        1     0
GCTACGGGGCTTGCGGCTTTT     ATGLAAF        1     0
GCTACGGGGCTTGCTACGTCG     ATGLATS        1     0
GCTACGGGGCTTGCTCATCCT     ATGLAHP        1     0
GCTACGGGGCTTGGGCGTCAT     ATGLGRH        1     0
GCTACGGGGCTTGTGAATCTG     ATGLVNL        1     0
GCTACGGGGCTTGTGCATTGT     ATGLVHC        1     0
GCTACGGGGCTTTATAATATG     ATGLYNM        1     0
GCTACGGGGGAGATTCCTACG     ATGEIPT        1     0
GCTACGGGGGAGCATCCGCTT     ATGEHPL        1     0
GCTACGGGGGAGCCGGTTAAT     ATGEPVN        1     0
GCTACGGGGGAGCCTGCTCTT     ATGEPAL        1     0
GCTACGGGGGAGGCTGCTTTG     ATGEAAL        1     0
GCTACGGGGGAGTCTTCGCGT     ATGESSR        1     0
GCTACGGGGGATCATATGGAG     ATGDHME        1     0
GCTACGGGGGATCCTAAGTCG     ATGDPKS        1     0
GCTACGGGGGATCGTACTGAT     ATGDRTD        1     0
GCTACGGGGGATCTTACTGCG     ATGDLTA        1     0
GCTACGGGGGATGATGCGTCT     ATGDDAS        1     0
GCTACGGGGGATTCGAATAGT     ATGDSNS        1     0
GCTACGGGGGATTCTCATACT     ATGDSHT        1     0
GCTACGGGGGATTGGAAGCAT     ATGDWKH        1     0
GCTACGGGGGCGAATATGTCG     ATGANMS        1     0
GCTACGGGGGCGACTAATTTG     ATGATNL        1     0
GCTACGGGGGCGACTGTTGCG     ATGATVA        1     0
GCTACGGGGGCGAGTGTTCTG     ATGASVL        1     0
GCTACGGGGGCGCCGCCTGCG     ATGAPPA        1     0
GCTACGGGGGCGCCTCAGCAT     ATGAPQH        1     0
GCTACGGGGGCGCCTCAGCCT     ATGAPQP        1     0
GCTACGGGGGCGCTGGCTGAT     ATGALAD        1     0
GCTACGGGGGCGCTGTCGCAT     ATGALSH        1     0
GCTACGGGGGCGGATATTACT     ATGADIT        1     0
GCTACGGGGGCGGTGCTTCCG     ATGAVLP        1     0
GCTACGGGGGCGTTGTCTGAT     ATGALSD        1     0
GCTACGGGGGCTAAGTCTCCT     ATGAKSP        1     0
GCTACGGGGGCTAATACGCAG     ATGANTQ        1     0
GCTACGGGGGCTACTGTGCTT     ATGATVL        1     0
GCTACGGGGGCTACTTCTAGG     ATGATSR        1     0
GCTACGGGGGCTATGATTCCG     ATGAMIP        1     0
GCTACGGGGGCTATGCATATT     ATGAMHI        1     0
GCTACGGGGGCTATTACTTGG     ATGAITW        1     0
GCTACGGGGGCTCAGAATCGT     ATGAQNR        1     0
GCTACGGGGGCTCATAGGCAG     ATGAHRQ        1     0
GCTACGGGGGCTCCGACGGCG     ATGAPTA        1     0
GCTACGGGGGCTCGGCATCAT     ATGARHH        1     0
GCTACGGGGGCTCGTCAGCCT     ATGARQP        1     0
GCTACGGGGGCTCTGCTTCCG     ATGALLP        1     0
GCTACGGGGGCTCTTACTTGG     ATGALTW        1     0
GCTACGGGGGCTGAGCCTGGT     ATGAEPG        1     0
GCTACGGGGGCTTGGAGGCTG     ATGAWRL        1     0
GCTACGGGGGGGCCGTCTCGT     ATGGPSR        1     0
GCTACGGGGGGTCCGCTGGAG     ATGGPLE        1     0
GCTACGGGGGGTGAGGGTGTT     ATGGEGV        1     0
GCTACGGGGGGTTGGCCTATT     ATGGWPI        1     0
GCTACGGGGGTGAAGCGTCTT     ATGVKRL        1     0
GCTACGGGGGTGAAGGTTCCT     ATGVKVP        1     0
GCTACGGGGGTGACTATTGTT     ATGVTIV        1     0
GCTACGGGGGTGACTCTGGCG     ATGVTLA        1     0
GCTACGGGGGTGCATGGTCAG     ATGVHGQ        1     0
GCTACGGGGGTGCCTAAGACT     ATGVPKT        1     0
GCTACGGGGGTGCCTTATTCG     ATGVPYS        1     0
GCTACGGGGGTGCTGACGCGG     ATGVLTR        1     0
GCTACGGGGGTGGAGTGTCTG     ATGVECL        1     0
GCTACGGGGGTGGGTACTGCT     ATGVGTA        1     0
GCTACGGGGGTGGTGCGGCCT     ATGVVRP        1     0
GCTACGGGGGTGTGGGCGCGT     ATGVWAR        1     0
GCTACGGGGGTTACTCGTCTT     ATGVTRL        1     0
GCTACGGGGGTTAGTCAGCCT     ATGVSQP        1     0
GCTACGGGGGTTATTCCTACG     ATGVIPT        1     0
GCTACGGGGGTTGTGAATCCT     ATGVVNP        1     0
GCTACGGGGGTTGTGATTTTG     ATGVVIL        1     0
GCTACGGGGGTTTCTCGGCCT     ATGVSRP        1     0
GCTACGGGGTAGACGTGGGCG     ATGQTWA        1     0
GCTACGGGGTATACGCATTTG     ATGYTHL        1     0
GCTACGGGGTATACGGCGGCT     ATGYTAA        1     0
GCTACGGGGTATACTATGGGT     ATGYTMG        1     0
GCTACGGGGTATAGTTATTTG     ATGYSYL        1     0
GCTACGGGGTATATTGCTCAG     ATGYIAQ        1     0
GCTACGGGGTATCTTGCGCAG     ATGYLAQ        1     0
GCTACGGGGTATGTGACTTTG     ATGYVTL        1     0
GCTACGGGGTCGACGCCTATG     ATGSTPM        1     0
GCTACGGGGTCGATTAAGTCT     ATGSIKS        1     0
GCTACGGGGTCGCAAGGTGTG     ATGSQGV        1     0
GCTACGGGGTCGCCGCCTTTG     ATGSPPL        1     0
GCTACGGGGTCGCCGGGTCAT     ATGSPGH        1     0
GCTACGGGGTCGCCTCTTGAT     ATGSPLD        1     0
GCTACGGGGTCGCGGGGTTAT     ATGSRGY        1     0
GCTACGGGGTCGCGTCTGAAT     ATGSRLN        1     0
GCTACGGGGTCGCTTATGCTT     ATGSLML        1     0
GCTACGGGGTCGTATCTGAAG     ATGSYLK        1     0
GCTACGGGGTCGTCGTCTAGT     ATGSSSS        1     0
GCTACGGGGTCTAAGGCTGGT     ATGSKAG        1     0
GCTACGGGGTCTACTAATCAG     ATGSTNQ        1     0
GCTACGGGGTCTATGAGGAAT     ATGSMRN        1     0
GCTACGGGGTCTATTCATGAT     ATGSIHD        1     0
GCTACGGGGTCTCAGTCGTCT     ATGSQSS        1     0
GCTACGGGGTCTCATTGGCCT     ATGSHWP        1     0
GCTACGGGGTCTCCGCCTGTC     ATGSPPV        1     0
GCTACGGGGTCTCCTGCGACT     ATGSPAT        1     0
GCTACGGGGTCTCCTTTGCCT     ATGSPLP        1     0
GCTACGGGGTCTCTGCCGTAT     ATGSLPY        1     0
GCTACGGGGTCTCTTCTTCGT     ATGSLLR        1     0
GCTACGGGGTCTGCGGTGGGT     ATGSAVG        1     0
GCTACGGGGTCTGCTCTTTGG     ATGSALW        1     0
GCTACGGGGTCTGGGTCGCCT     ATGSGSP        1     0
GCTACGGGGTCTGTTCCTTGG     ATGSVPW        1     0
GCTACGGGGTCTTCTCCGCGG     ATGSSPR        1     0
GCTACGGGGTCTTGGACGGCT     ATGSWTA        1     0
GCTACGGGGTGGCCTGCGCCT     ATGWPAP        1     0
GCTACGGGGTGGGCTCTTAAT     ATGWALN        1     0
GCTACGGGGTGTAAGATGCTG     ATGCKML        1     0
GCTACGGGGTGTCAGCATACT     ATGCQHT        1     0
GCTACGGGGTTGATTCTTCCG     ATGLILP        1     0
GCTACGGGGTTGCCTACTCCT     ATGLPTP        1     0
GCTACGGGGTTGGAGGATGTG     ATGLEDV        1     0
GCTACGGGGTTGGTGAATGCT     ATGLVNA        1     0
GCTACGGGGTTTAGTGTGCCG     ATGFSVP        1     0
GCTACGGGGTTTATTTCTTGG     ATGFISW        1     0
GCTACGGGGTTTCCGCATCCT     ATGFPHP        1     0
GCTACGGGGTTTGGTGGGCGT     ATGFGGR        1     0
GCTACGGGTAAGAATCAGCAG     ATGKNQQ        1     0
GCTACGGGTAAGCTTCCTTGT     ATGKLPC        1     0
GCTACGGGTAAGGCTCTGTCT     ATGKALS        1     0
GCTACGGGTAAGGTGACGCCT     ATGKVTP        1     0
GCTACGGGTAAGGTTACTCTG     ATGKVTL        1     0
GCTACGGGTAAGGTTCCTCCT     ATGKVPP        1     0
GCTACGGGTAAGTGGTCGTGG     ATGKWSW        1     0
GCTACGGGTAATAATCCGTCG     ATGNNPS        1     0
GCTACGGGTAATACTGTGCTT     ATGNTVL        1     0
GCTACGGGTAATAGGCATGAG     ATGNRHE        1     0
GCTACGGGTAATATTACTCAT     ATGNITH        1     0
GCTACGGGTAATATTTCGACG     ATGNIST        1     0
GCTACGGGTAATCCGACTGTG     ATGNPTV        1     0
GCTACGGGTAATCCTATTTAT     ATGNPIY        1     0
GCTACGGGTAATGCTGGTTTT     ATGNAGF        1     0
GCTACGGGTAATTTTAATTGG     ATGNFNW        1     0
GCTACGGGTACGAATTATCTG     ATGTNYL        1     0
GCTACGGGTACGAATTATTAT     ATGTNYY        1     0
GCTACGGGTACGACTGCTGGG     ATGTTAG        1     0
GCTACGGGTACGAGTCATCAT     ATGTSHH        1     0
GCTACGGGTACGATGCCGGCT     ATGTMPA        1     0
GCTACGGGTACGCAGTTTCAG     ATGTQFQ        1     0
GCTACGGGTACGCCTCGTCTG     ATGTPRL        1     0
GCTACGGGTACGCGGAATGCG     ATGTRNA        1     0
GCTACGGGTACGCTTACGTTT     ATGTLTF        1     0
GCTACGGGTACGGCTCGTGCT     ATGTARA        1     0
GCTACGGGTACGGCTCTTCGG     ATGTALR        1     0
GCTACGGGTACGTCGAGTCAT     ATGTSSH        1     0
GCTACGGGTACTACGAGTCTG     ATGTTSL        1     0
GCTACGGGTACTAGGAATATT     ATGTRNI        1     0
GCTACGGGTACTATGCTGACT     ATGTMLT        1     0
GCTACGGGTACTCAGATGAGT     ATGTQMS        1     0
GCTACGGGTACTCATAATCAT     ATGTHNH        1     0
GCTACGGGTACTCCTCCTTCT     ATGTPPS        1     0
GCTACGGGTACTCGGAGTATG     ATGTRSM        1     0
GCTACGGGTACTCGTCCTCTT     ATGTRPL        1     0
GCTACGGGTACTGAGTGGTTT     ATGTEWF        1     0
GCTACGGGTACTGCTCCTCTG     ATGTAPL        1     0
GCTACGGGTACTGCTCGTGCT     ATGTARA        1     0
GCTACGGGTACTGCTTCGAGG     ATGTASR        1     0
GCTACGGGTACTGGTCAGCTT     ATGTGQL        1     0
GCTACGGGTACTGTGTCGAAT     ATGTVSN        1     0
GCTACGGGTACTGTTGCTCCT     ATGTVAP        1     0
GCTACGGGTACTTATATGGAT     ATGTYMD        1     0
GCTACGGGTACTTCGAATCCT     ATGTSNP        1     0
GCTACGGGTACTTCTCCTATT     ATGTSPI        1     0
GCTACGGGTAGCGCTCTGCAG     ATGSALQ        1     0
GCTACGGGTAGGACGAGTGTT     ATGRTSV        1     0
GCTACGGGTAGGACTTCTAAT     ATGRTSN        1     0
GCTACGGGTAGGCCTACGTTT     ATGRPTF        1     0
GCTACGGGTAGGCCTTTGGTT     ATGRPLV        1     0
GCTACGGGTAGGGCGTATCTG     ATGRAYL        1     0
GCTACGGGTAGGTCTGGTTCT     ATGRSGS        1     0
GCTACGGGTAGGTTGCTGTGT     ATGRLLC        1     0
GCTACGGGTAGTACGCTTTCG     ATGSTLS        1     0
GCTACGGGTAGTACTACTAGT     ATGSTTS        1     0
GCTACGGGTAGTCAGGCGGTT     ATGSQAV        1     0
GCTACGGGTAGTCATGTTAGG     ATGSHVR        1     0
GCTACGGGTAGTCGTCCTACT     ATGSRPT        1     0
GCTACGGGTAGTGCTCCGGCT     ATGSAPA        1     0
GCTACGGGTAGTGCTCCTCCT     ATGSAPP        1     0
GCTACGGGTAGTGTTCTTTCG     ATGSVLS        1     0
GCTACGGGTAGTTCGACGATG     ATGSSTM        1     0
GCTACGGGTAGTTCTCAGCTT     ATGSSQL        1     0
GCTACGGGTATGACGACGTCT     ATGMTTS        1     0
GCTACGGGTATGACTGCGTAG     ATGMTAQ        1     0
GCTACGGGTATGATTAGTCTT     ATGMISL        1     0
GCTACGGGTATGCATGATGTT     ATGMHDV        1     0
GCTACGGGTATGCCTCCTTCT     ATGMPPS        1     0
GCTACGGGTATGCCTGTGATG     ATGMPVM        1     0
GCTACGGGTATGCGGTCTATG     ATGMRSM        1     0
GCTACGGGTATGGTGTCTTCG     ATGMVSS        1     0
GCTACGGGTATGTATTGTTTG     ATGMYCL        1     0
GCTACGGGTATTAAGACTGAT     ATGIKTD        1     0
GCTACGGGTATTACGGCGCTT     ATGITAL        1     0
GCTACGGGTATTACTAGGCAT     ATGITRH        1     0
GCTACGGGTATTCCGACTCCT     ATGIPTP        1     0
GCTACGGGTATTCCGCGTCAT     ATGIPRH        1     0
GCTACGGGTATTCCGGCGCGT     ATGIPAR        1     0
GCTACGGGTATTCCTAATCTT     ATGIPNL        1     0
GCTACGGGTATTCCTACGACG     ATGIPTT        1     0
GCTACGGGTATTCTGCATGCT     ATGILHA        1     0
GCTACGGGTATTCTGCCGGTT     ATGILPV        1     0
GCTACGGGTATTGAGGCGGCT     ATGIEAA        1     0
GCTACGGGTATTGCGCGGCTT     ATGIARL        1     0
GCTACGGGTATTGCTCTTACG     ATGIALT        1     0
GCTACGGGTATTGGGCTGTAT     ATGIGLY        1     0
GCTACGGGTATTTATTCGCAT     ATGIYSH        1     0
GCTACGGGTATTTCTCAGGGT     ATGISQG        1     0
GCTACGGGTATTTTGAAGCCT     ATGILKP        1     0
GCTACGGGTCAGAAGCCTACG     ATGQKPT        1     0
GCTACGGGTCAGAAGGGTAAT     ATGQKGN        1     0
GCTACGGGTCAGCCGACTCTT     ATGQPTL        1     0
GCTACGGGTCAGCCTAATCTT     ATGQPNL        1     0
GCTACGGGTCAGCCTCATCAT     ATGQPHH        1     0
GCTACGGGTCAGCCTCATCTG     ATGQPHL        1     0
GCTACGGGTCAGCCTCGGAAG     ATGQPRK        1     0
GCTACGGGTCAGCCTGCTCCG     ATGQPAP        1     0
GCTACGGGTCAGCCTGTGATG     ATGQPVM        1     0
GCTACGGGTCAGCGTACGTCT     ATGQRTS        1     0
GCTACGGGTCAGCTGCATGAG     ATGQLHE        1     0
GCTACGGGTCAGCTGGCGGAG     ATGQLAE        1     0
GCTACGGGTCAGCTTTTGGAT     ATGQLLD        1     0
GCTACGGGTCAGTAGATTAAG     ATGQQIK        1     0
GCTACGGGTCAGTATCTGTAT     ATGQYLY        1     0
GCTACGGGTCATAATCAGGTG     ATGHNQV        1     0
GCTACGGGTCATACGGGGCCT     ATGHTGP        1     0
GCTACGGGTCATACGTTGCAT     ATGHTLH        1     0
GCTACGGGTCATAGGGATCCG     ATGHRDP        1     0
GCTACGGGTCATCATGCGTTG     ATGHHAL        1     0
GCTACGGGTCATCCGTATAGG     ATGHPYR        1     0
GCTACGGGTCATCCTACGTTT     ATGHPTF        1     0
GCTACGGGTCATCCTTCTACT     ATGHPST        1     0
GCTACGGGTCATCGTCTTCTT     ATGHRLL        1     0
GCTACGGGTCATCTGAAGCCG     ATGHLKP        1     0
GCTACGGGTCATGAGTGTACG     ATGHECT        1     0
GCTACGGGTCATGATCCTTCG     ATGHDPS        1     0
GCTACGGGTCATTCTAGGCAG     ATGHSRQ        1     0
GCTACGGGTCATTTGGATAGT     ATGHLDS        1     0
GCTACGGGTCCGAAGCATTAT     ATGPKHY        1     0
GCTACGGGTCCGACTACGTGT     ATGPTTC        1     0
GCTACGGGTCCGACTGCTAAT     ATGPTAN        1     0
GCTACGGGTCCGACTTCTTCT     ATGPTSS        1     0
GCTACGGGTCCGAGTAGTCCG     ATGPSSP        1     0
GCTACGGGTCCGAGTCAGTTT     ATGPSQF        1     0
GCTACGGGTCCGAGTCTTCAT     ATGPSLH        1     0
GCTACGGGTCCGCATATGACT     ATGPHMT        1     0
GCTACGGGTCCGCATGTGTCG     ATGPHVS        1     0
GCTACGGGTCCGCGGGCTCCT     ATGPRAP        1     0
GCTACGGGTCCGCGTTATCCT     ATGPRYP        1     0
GCTACGGGTCCGCTGATGCTT     ATGPLML        1     0
GCTACGGGTCCGGATTATATG     ATGPDYM        1     0
GCTACGGGTCCGGTTCCGACT     ATGPVPT        1     0
GCTACGGGTCCGGTTTCGACT     ATGPVST        1     0
GCTACGGGTCCGTATAAGACG     ATGPYKT        1     0
GCTACGGGTCCGTATGTTGAT     ATGPYVD        1     0
GCTACGGGTCCGTCTCCTTCT     ATGPSPS        1     0
GCTACGGGTCCGTGGCATTGT     ATGPWHC        1     0
GCTACGGGTCCGTTGCGTGCT     ATGPLRA        1     0
GCTACGGGTCCGTTTGCGCGT     ATGPFAR        1     0
GCTACGGGTCCTAAGCCTACG     ATGPKPT        1     0
GCTACGGGTCCTACTACGGCT     ATGPTTA        1     0
GCTACGGGTCCTAGGTCGCTG     ATGPRSL        1     0
GCTACGGGTCCTCAGCAGCGG     ATGPQQR        1     0
GCTACGGGTCCTCATTGGAAT     ATGPHWN        1     0
GCTACGGGTCCTCGTTTGGCG     ATGPRLA        1     0
GCTACGGGTCCTCTTACGGTT     ATGPLTV        1     0
GCTACGGGTCCTCTTGCTTCG     ATGPLAS        1     0
GCTACGGGTCCTCTTGGGCGT     ATGPLGR        1     0
GCTACGGGTCCTGAGAAGTTT     ATGPEKF        1     0
GCTACGGGTCCTGATATGTCG     ATGPDMS        1     0
GCTACGGGTCCTGATCAGTCG     ATGPDQS        1     0
GCTACGGGTCCTGATCCTTCG     ATGPDPS        1     0
GCTACGGGTCCTGATCGTCGT     ATGPDRR        1     0
GCTACGGGTCCTGCGGTGCAG     ATGPAVQ        1     0
GCTACGGGTCCTGGTCCTCTG     ATGPGPL        1     0
GCTACGGGTCGGAATAATACG     ATGRNNT        1     0
GCTACGGGTCGGACTCCTGCG     ATGRTPA        1     0
GCTACGGGTCGGAGTGCTTGG     ATGRSAW        1     0
GCTACGGGTCGGCATGTGGAT     ATGRHVD        1     0
GCTACGGGTCGGGCGGCTACT     ATGRAAT        1     0
GCTACGGGTCGGGGGATTCTG     ATGRGIL        1     0
GCTACGGGTCGGTTGCTGCCG     ATGRLLP        1     0
GCTACGGGTCGTCTGGAGGTG     ATGRLEV        1     0
GCTACGGGTCGTGAGCTGTCT     ATGRELS        1     0
GCTACGGGTCGTTCTACTCTG     ATGRSTL        1     0
GCTACGGGTCTATATGAGTCG     ATGLYES        1     0
GCTACGGGTCTGAAGACTAGT     ATGLKTS        1     0
GCTACGGGTCTGAATCAGGCT     ATGLNQA        1     0
GCTACGGGTCTGACGGAGCAT     ATGLTEH        1     0
GCTACGGGTCTGACGGATCAT     ATGLTDH        1     0
GCTACGGGTCTGCATGCTTAT     ATGLHAY        1     0
GCTACGGGTCTGCCTCATGAG     ATGLPHE        1     0
GCTACGGGTCTGCTGCATAAG     ATGLLHK        1     0
GCTACGGGTCTGCTGTGGCGG     ATGLLWR        1     0
GCTACGGGTCTGCTTATGCCT     ATGLLMP        1     0
GCTACGGGTCTGGCTTCTCGG     ATGLASR        1     0
GCTACGGGTCTGGGTCTTCGG     ATGLGLR        1     0
GCTACGGGTCTGGTTCAGCAG     ATGLVQQ        1     0
GCTACGGGTCTGTCGCGGTGG     ATGLSRW        1     0
GCTACGGGTCTTACGTTTCTG     ATGLTFL        1     0
GCTACGGGTCTTCCTACTCGT     ATGLPTR        1     0
GCTACGGGTCTTGCTACGCCG     ATGLATP        1     0
GCTACGGGTCTTGCTCTGCGT     ATGLALR        1     0
GCTACGGGTCTTGCTTTGACT     ATGLALT        1     0
GCTACGGGTCTTTGGAAGAGG     ATGLWKR        1     0
GCTACGGGTCTTTTGACTGGG     ATGLLTG        1     0
GCTACGGGTCTTTTTTCTTTT     ATGLFSF        1     0
GCTACGGGTGAGAAGCTTAGG     ATGEKLR        1     0
GCTACGGGTGAGCATGCTTTT     ATGEHAF        1     0
GCTACGGGTGAGCTGGAGCAT     ATGELEH        1     0
GCTACGGGTGAGGAGCGTTCG     ATGEERS        1     0
GCTACGGGTGAGGATGCTCTT     ATGEDAL        1     0
GCTACGGGTGAGGGTCAGCCT     ATGEGQP        1     0
GCTACGGGTGAGTGGCTGCGT     ATGEWLR        1     0
GCTACGGGTGATACTACGCCG     ATGDTTP        1     0
GCTACGGGTGATAGGAATGCT     ATGDRNA        1     0
GCTACGGGTGATAGGTCGTCT     ATGDRSS        1     0
GCTACGGGTGATCATCTGCCT     ATGDHLP        1     0
GCTACGGGTGATCCGGTGAAT     ATGDPVN        1     0
GCTACGGGTGATCCTGCGGAG     ATGDPAE        1     0
GCTACGGGTGATCCTTCGGAG     ATGDPSE        1     0
GCTACGGGTGATGCGCAGCTG     ATGDAQL        1     0
GCTACGGGTGATTCGCATTAG     ATGDSHQ        1     0
GCTACGGGTGATTTTACGGAT     ATGDFTD        1     0
GCTACGGGTGCGACGCGGAGT     ATGATRS        1     0
GCTACGGGTGCGACTGTTGGT     ATGATVG        1     0
GCTACGGGTGCGATGCATGTT     ATGAMHV        1     0
GCTACGGGTGCGATGCCTCTT     ATGAMPL        1     0
GCTACGGGTGCGATGTCTTTG     ATGAMSL        1     0
GCTACGGGTGCGCCGACTGAG     ATGAPTE        1     0
GCTACGGGTGCGCCTACTATG     ATGAPTM        1     0
GCTACGGGTGCGCCTCATACT     ATGAPHT        1     0
GCTACGGGTGCGCCTGATCCG     ATGAPDP        1     0
GCTACGGGTGCGCCTGGTCTT     ATGAPGL        1     0
GCTACGGGTGCGCTTAGTGTG     ATGALSV        1     0
GCTACGGGTGCGGTGCTTATG     ATGAVLM        1     0
GCTACGGGTGCGTATCAGCTT     ATGAYQL        1     0
GCTACGGGTGCGTCGTATATG     ATGASYM        1     0
GCTACGGGTGCGTGGGATTCG     ATGAWDS        1     0
GCTACGGGTGCGTTGACGATG     ATGALTM        1     0
GCTACGGGTGCTCATATGCTG     ATGAHML        1     0
GCTACGGGTGCTCCGAGTCCT     ATGAPSP        1     0
GCTACGGGTGCTCCGGCTACT     ATGAPAT        1     0
GCTACGGGTGCTCCTGTTCCT     ATGAPVP        1     0
GCTACGGGTGCTGAGTCTTCG     ATGAESS        1     0
GCTACGGGTGCTGATCAGTCG     ATGADQS        1     0
GCTACGGGTGCTGATCCTCAG     ATGADPQ        1     0
GCTACGGGTGCTGCGATTCCT     ATGAAIP        1     0
GCTACGGGTGCTGCTTGGCAT     ATGAAWH        1     0
GCTACGGGTGCTGTTACGCGG     ATGAVTR        1     0
GCTACGGGTGCTTCTTCGGCT     ATGASSA        1     0
GCTACGGGTGGGACGCCTCCG     ATGGTPP        1     0
GCTACGGGTGGGAGTAGTAAT     ATGGSSN        1     0
GCTACGGGTGGGATTAGTCCT     ATGGISP        1     0
GCTACGGGTGGGCAGCTGTAT     ATGGQLY        1     0
GCTACGGGTGGGCCTCCTGAG     ATGGPPE        1     0
GCTACGGGTGGGCTGACTGCT     ATGGLTA        1     0
GCTACGGGTGGGGCGCATTAT     ATGGAHY        1     0
GCTACGGGTGGGGCGCTGGCT     ATGGALA        1     0
GCTACGGGTGGGTTTGTTGGG     ATGGFVG        1     0
GCTACGGGTGGTGTTCATCCT     ATGGVHP        1     0
GCTACGGGTGGTTTTCGTAGT     ATGGFRS        1     0
GCTACGGGTGTGAATCGGCCT     ATGVNRP        1     0
GCTACGGGTGTGACTTGGATG     ATGVTWM        1     0
GCTACGGGTGTGATTGTGCGT     ATGVIVR        1     0
GCTACGGGTGTGATTTGTCGG     ATGVICR        1     0
GCTACGGGTGTGCATAAGCCT     ATGVHKP        1     0
GCTACGGGTGTGCCGATGCCG     ATGVPMP        1     0
GCTACGGGTGTGCCGATTCCT     ATGVPIP        1     0
GCTACGGGTGTGCGTCTTGCT     ATGVRLA        1     0
GCTACGGGTGTGGCGCGTACG     ATGVART        1     0
GCTACGGGTGTGGTGGCTAGG     ATGVVAR        1     0
GCTACGGGTGTGTGTCCTCAT     ATGVCPH        1     0
GCTACGGGTGTTCCGAAGGAG     ATGVPKE        1     0
GCTACGGGTGTTCCTTTGCCG     ATGVPLP        1     0
GCTACGGGTGTTCTTTCGTGG     ATGVLSW        1     0
GCTACGGGTGTTTCGGATCCT     ATGVSDP        1     0
GCTACGGGTGTTTCTAGTCCG     ATGVSSP        1     0
GCTACGGGTGTTTTGCGGTCG     ATGVLRS        1     0
GCTACGGGTTATAAGGGTCTG     ATGYKGL        1     0
GCTACGGGTTATACGCCTATG     ATGYTPM        1     0
GCTACGGGTTATACGCGTTCG     ATGYTRS        1     0
GCTACGGGTTATACTCCGGGT     ATGYTPG        1     0
GCTACGGGTTATCAGGAGCAG     ATGYQEQ        1     0
GCTACGGGTTATCAGGCTTTG     ATGYQAL        1     0
GCTACGGGTTATCCTACTCCT     ATGYPTP        1     0
GCTACGGGTTATCCTCAGTAT     ATGYPQY        1     0
GCTACGGGTTATCGGACTTTT     ATGYRTF        1     0
GCTACGGGTTATCGGATGCCG     ATGYRMP        1     0
GCTACGGGTTATCTGCAGCCG     ATGYLQP        1     0
GCTACGGGTTATGATGCGATG     ATGYDAM        1     0
GCTACGGGTTATGGTCATAGT     ATGYGHS        1     0
GCTACGGGTTATGTTGCGCGG     ATGYVAR        1     0
GCTACGGGTTATTGGGCTGTG     ATGYWAV        1     0
GCTACGGGTTCGCCGCCTAAT     ATGSPPN        1     0
GCTACGGGTTCGCGTCCGTTG     ATGSRPL        1     0
GCTACGGGTTCGGGTCCGATT     ATGSGPI        1     0
GCTACGGGTTCGGTTTGGCTG     ATGSVWL        1     0
GCTACGGGTTCGTAGACTACG     ATGSQTT        1     0
GCTACGGGTTCGTAGACTCCT     ATGSQTP        1     0
GCTACGGGTTCTACTAATTTG     ATGSTNL        1     0
GCTACGGGTTCTACTCCGGCT     ATGSTPA        1     0
GCTACGGGTTCTATTCCGCAT     ATGSIPH        1     0
GCTACGGGTTCTCATGAGCTT     ATGSHEL        1     0
GCTACGGGTTCTCCGATGTTT     ATGSPMF        1     0
GCTACGGGTTCTCGTACTATG     ATGSRTM        1     0
GCTACGGGTTCTGCGGCTGAT     ATGSAAD        1     0
GCTACGGGTTCTGGTCATAAT     ATGSGHN        1     0
GCTACGGGTTCTTCGCCGGTG     ATGSSPV        1     0
GCTACGGGTTGGACTTCGAGG     ATGWTSR        1     0
GCTACGGGTTGGCGTGTTTAT     ATGWRVY        1     0
GCTACGGGTTGGCTGTTGCGT     ATGWLLR        1     0
GCTACGGGTTGGGATACGTAT     ATGWDTY        1     0
GCTACGGGTTGGGCGTATCCT     ATGWAYP        1     0
GCTACGGGTTGGTCTGCGTTG     ATGWSAL        1     0
GCTACGGGTTGTGTTCTTTAT     ATGCVLY        1     0
GCTACGGGTTTGCCGTCTTCT     ATGLPSS        1     0
GCTACGGGTTTGGTGGTGGGT     ATGLVVG        1     0
GCTACGGGTTTTAGTAGTCCG     ATGFSSP        1     0
GCTACGGTAACTACGTATGCT     ATVTTYA        1     0
GCTACGGTAATGGTGATGCAG     ATVMVMQ        1     0
GCTACGGTCACTCTTCGTTCT     ATVTLRS        1     0
GCTACGGTCCTTCTGCATCCG     ATVLLHP        1     0
GCTACGGTCTGGAATACTGAT     ATVWNTD        1     0
GCTACGGTGAAGACGACTCAT     ATVKTTH        1     0
GCTACGGTGAAGATGTCGCCG     ATVKMSP        1     0
GCTACGGTGAAGCATCATGCT     ATVKHHA        1     0
GCTACGGTGAAGCCGCAGTAT     ATVKPQY        1     0
GCTACGGTGAAGCGGCTTTTT     ATVKRLF        1     0
GCTACGGTGAAGCGTATGCAG     ATVKRMQ        1     0
GCTACGGTGAAGTTTAATCAG     ATVKFNQ        1     0
GCTACGGTGAATAAGCTGACG     ATVNKLT        1     0
GCTACGGTGAATAAGTCGGGT     ATVNKSG        1     0
GCTACGGTGAATCATTTGTCT     ATVNHLS        1     0
GCTACGGTGAATCCTCATCTT     ATVNPHL        1     0
GCTACGGTGAATCCTTTGACT     ATVNPLT        1     0
GCTACGGTGAATCTGAGTCGG     ATVNLSR        1     0
GCTACGGTGAATCTTACTACG     ATVNLTT        1     0
GCTACGGTGAATGCTTATCGT     ATVNAYR        1     0
GCTACGGTGAATGGTACTCCG     ATVNGTP        1     0
GCTACGGTGAATGGTCGTACG     ATVNGRT        1     0
GCTACGGTGAATGTTCGGCCT     ATVNVRP        1     0
GCTACGGTGAATTCGTCTCGT     ATVNSSR        1     0
GCTACGGTGAATTGGAAGATT     ATVNWKI        1     0
GCTACGGTGAATTTGTATCGG     ATVNLYR        1     0
GCTACGGTGACGACTCAGGCG     ATVTTQA        1     0
GCTACGGTGACGAGGAATCTG     ATVTRNL        1     0
GCTACGGTGACGAGGGCTGCT     ATVTRAA        1     0
GCTACGGTGACGATGAGTCAG     ATVTMSQ        1     0
GCTACGGTGACGATTTATACT     ATVTIYT        1     0
GCTACGGTGACGATTTCGATG     ATVTISM        1     0
GCTACGGTGACGCATGCGGAT     ATVTHAD        1     0
GCTACGGTGACGCATGCTGTT     ATVTHAV        1     0
GCTACGGTGACGCCTCCTAAT     ATVTPPN        1     0
GCTACGGTGACGCGGACGATT     ATVTRTI        1     0
GCTACGGTGACGCGGCATCTG     ATVTRHL        1     0
GCTACGGTGACGCGTGTTTTG     ATVTRVL        1     0
GCTACGGTGACGCTGCCTCAT     ATVTLPH        1     0
GCTACGGTGACGGAGGTTTTG     ATVTEVL        1     0
GCTACGGTGACGGATCCTGCG     ATVTDPA        1     0
GCTACGGTGACGGCGCATATG     ATVTAHM        1     0
GCTACGGTGACGGGGACGACG     ATVTGTT        1     0
GCTACGGTGACGTCTAATCCT     ATVTSNP        1     0
GCTACGGTGACTAAGCGGACT     ATVTKRT        1     0
GCTACGGTGACTACTGCGATT     ATVTTAI        1     0
GCTACGGTGACTACTTCTTTT     ATVTTSF        1     0
GCTACGGTGACTAGTCTTCAG     ATVTSLQ        1     0
GCTACGGTGACTATGCAGCAT     ATVTMQH        1     0
GCTACGGTGACTATGGATCAG     ATVTMDQ        1     0
GCTACGGTGACTATGTCGATG     ATVTMSM        1     0
GCTACGGTGACTCAGCATTCT     ATVTQHS        1     0
GCTACGGTGACTCCGACTTTT     ATVTPTF        1     0
GCTACGGTGACTCCTTGGTCT     ATVTPWS        1     0
GCTACGGTGACTCTTGCTACT     ATVTLAT        1     0
GCTACGGTGACTCTTTCGCCT     ATVTLSP        1     0
GCTACGGTGACTGCTAGGCAG     ATVTARQ        1     0
GCTACGGTGACTGGTGTTCCT     ATVTGVP        1     0
GCTACGGTGACTTCGGCGCCT     ATVTSAP        1     0
GCTACGGTGACTTTTCCTCCT     ATVTFPP        1     0
GCTACGGTGAGGACGGATTCG     ATVRTDS        1     0
GCTACGGTGAGGACGGTTCCT     ATVRTVP        1     0
GCTACGGTGAGGCCGATTCAG     ATVRPIQ        1     0
GCTACGGTGAGGGGTTGTCCT     ATVRGCP        1     0
GCTACGGTGAGGTTTTTGGAG     ATVRFLE        1     0
GCTACGGTGAGTAGGCTGCCT     ATVSRLP        1     0
GCTACGGTGAGTATTATTGGG     ATVSIIG        1     0
GCTACGGTGAGTCCGCAGGCT     ATVSPQA        1     0
GCTACGGTGAGTCCTACGTAT     ATVSPTY        1     0
GCTACGGTGAGTCGGCTTCCG     ATVSRLP        1     0
GCTACGGTGAGTCTGGCTTTT     ATVSLAF        1     0
GCTACGGTGAGTGCGCTGCCG     ATVSALP        1     0
GCTACGGTGAGTGCTCCGCCT     ATVSAPP        1     0
GCTACGGTGAGTGGGTCGCCT     ATVSGSP        1     0
GCTACGGTGAGTGTGCGGCAG     ATVSVRQ        1     0
GCTACGGTGAGTTATTATAAG     ATVSYYK        1     0
GCTACGGTGATGAAGCGGGCG     ATVMKRA        1     0
GCTACGGTGATGACTAATACT     ATVMTNT        1     0
GCTACGGTGATGAGTCGGATG     ATVMSRM        1     0
GCTACGGTGATGAGTCTGCAT     ATVMSLH        1     0
GCTACGGTGATGCCGATTCCT     ATVMPIP        1     0
GCTACGGTGATGCCTCCTCCT     ATVMPPP        1     0
GCTACGGTGATGCTGAATGAT     ATVMLND        1     0
GCTACGGTGATGGCGAGGCCT     ATVMARP        1     0
GCTACGGTGATGGGTGAGGAG     ATVMGEE        1     0
GCTACGGTGATGTCTCGTCCG     ATVMSRP        1     0
GCTACGGTGATTAGGCCGCCG     ATVIRPP        1     0
GCTACGGTGATTCAGCATAAG     ATVIQHK        1     0
GCTACGGTGATTCAGCCTTGT     ATVIQPC        1     0
GCTACGGTGATTCATTCTCAT     ATVIHSH        1     0
GCTACGGTGATTGAGCGTGCG     ATVIERA        1     0
GCTACGGTGATTGATGCTTCG     ATVIDAS        1     0
GCTACGGTGATTGTTGCTCCT     ATVIVAP        1     0
GCTACGGTGATTTTTGGTTCG     ATVIFGS        1     0
GCTACGGTGCAGAAGCATGTT     ATVQKHV        1     0
GCTACGGTGCAGAAGGTTTCG     ATVQKVS        1     0
GCTACGGTGCAGACGAAGAGT     ATVQTKS        1     0
GCTACGGTGCAGATTAGTACT     ATVQIST        1     0
GCTACGGTGCAGATTCTTCAG     ATVQILQ        1     0
GCTACGGTGCAGCAGCTGACG     ATVQQLT        1     0
GCTACGGTGCAGCCGATTGGT     ATVQPIG        1     0
GCTACGGTGCAGCCTATTGTA     ATVQPIV        1     0
GCTACGGTGCAGCCTGGGTGT     ATVQPGC        1     0
GCTACGGTGCAGCCTTAGATT     ATVQPQI        1     0
GCTACGGTGCAGCGGAATCTG     ATVQRNL        1     0
GCTACGGTGCAGCTGGCGAAT     ATVQLAN        1     0
GCTACGGTGCAGCTGTCGCAT     ATVQLSH        1     0
GCTACGGTGCAGCTTAGGATT     ATVQLRI        1     0
GCTACGGTGCAGCTTCTGCAG     ATVQLLQ        1     0
GCTACGGTGCAGGCGGAGCAT     ATVQAEH        1     0
GCTACGGTGCAGGGTAGTTCG     ATVQGSS        1     0
GCTACGGTGCAGGTTATTCAG     ATVQVIQ        1     0
GCTACGGTGCAGGTTTCGCTT     ATVQVSL        1     0
GCTACGGTGCAGTCTGGGACT     ATVQSGT        1     0
GCTACGGTGCATAAGATGCGT     ATVHKMR        1     0
GCTACGGTGCATAAGGGGCAG     ATVHKGQ        1     0
GCTACGGTGCATAAGTTTGTT     ATVHKFV        1     0
GCTACGGTGCATAATCCTATT     ATVHNPI        1     0
GCTACGGTGCATACGACGAAG     ATVHTTK        1     0
GCTACGGTGCATACGCCTTTG     ATVHTPL        1     0
GCTACGGTGCATACTGGTACG     ATVHTGT        1     0
GCTACGGTGCATACTTTTTAG     ATVHTFQ        1     0
GCTACGGTGCATAGGTGTCAT     ATVHRCH        1     0
GCTACGGTGCATAGTCTTGCT     ATVHSLA        1     0
GCTACGGTGCATAGTTCTCGT     ATVHSSR        1     0
GCTACGGTGCATATGCCTTCG     ATVHMPS        1     0
GCTACGGTGCATATTACTATT     ATVHITI        1     0
GCTACGGTGCATCAGCGTGAT     ATVHQRD        1     0
GCTACGGTGCATCCGCGTGTG     ATVHPRV        1     0
GCTACGGTGCATCCGGTGGGG     ATVHPVG        1     0
GCTACGGTGCATCGGGCTTAT     ATVHRAY        1     0
GCTACGGTGCATCTGCGTGAT     ATVHLRD        1     0
GCTACGGTGCATCTTACTGGT     ATVHLTG        1     0
GCTACGGTGCATCTTGGTCAG     ATVHLGQ        1     0
GCTACGGTGCATCTTGTTCGG     ATVHLVR        1     0
GCTACGGTGCATGATGCTCCG     ATVHDAP        1     0
GCTACGGTGCATGCGCCTCCT     ATVHAPP        1     0
GCTACGGTGCATGCGCTTGAT     ATVHALD        1     0
GCTACGGTGCATGTGACTCAG     ATVHVTQ        1     0
GCTACGGTGCATTAGACGGGG     ATVHQTG        1     0
GCTACGGTGCATTCTACGCAT     ATVHSTH        1     0
GCTACGGTGCATTCTTCGTGG     ATVHSSW        1     0
GCTACGGTGCATTTGAATTTG     ATVHLNL        1     0
GCTACGGTGCATTTTCGTCAT     ATVHFRH        1     0
GCTACGGTGCATTTTTGTCGT     ATVHFCR        1     0
GCTACGGTGCCAACTATGCCT     ATVPTMP        1     0
GCTACGGTGCCGAATAAGAAT     ATVPNKN        1     0
GCTACGGTGCCGACGCCTGAT     ATVPTPD        1     0
GCTACGGTGCCGACTTATAGG     ATVPTYR        1     0
GCTACGGTGCCGAGGCTGCTT     ATVPRLL        1     0
GCTACGGTGCCGAGGTCTGCT     ATVPRSA        1     0
GCTACGGTGCCGAGTCCGCCT     ATVPSPP        1     0
GCTACGGTGCCGAGTCCGGTT     ATVPSPV        1     0
GCTACGGTGCCGAGTCGTAAT     ATVPSRN        1     0
GCTACGGTGCCGCATACTTAT     ATVPHTY        1     0
GCTACGGTGCCGCCTTGTCGG     ATVPPCR        1     0
GCTACGGTGCCGCCTTTTCAG     ATVPPFQ        1     0
GCTACGGTGCCGCGGAATGAT     ATVPRND        1     0
GCTACGGTGCCGCGGACTAAG     ATVPRTK        1     0
GCTACGGTGCCGCTGCGGAAT     ATVPLRN        1     0
GCTACGGTGCCGCTGGCGGAG     ATVPLAE        1     0
GCTACGGTGCCGCTTACGTCG     ATVPLTS        1     0
GCTACGGTGCCGCTTCAGGGG     ATVPLQG        1     0
GCTACGGTGCCGCTTCATCTT     ATVPLHL        1     0
GCTACGGTGCCGCTTCCGGCT     ATVPLPA        1     0
GCTACGGTGCCGGATCGTACT     ATVPDRT        1     0
GCTACGGTGCCGGCTACTCCG     ATVPATP        1     0
GCTACGGTGCCGGCTGCGATG     ATVPAAM        1     0
GCTACGGTGCCGGGTGCGCTT     ATVPGAL        1     0
GCTACGGTGCCGGTGAAGGGT     ATVPVKG        1     0
GCTACGGTGCCGGTGCCGCAT     ATVPVPH        1     0
GCTACGGTGCCGGTGCCTTTG     ATVPVPL        1     0
GCTACGGTGCCGTCTCCTACT     ATVPSPT        1     0
GCTACGGTGCCGTCTGCGATG     ATVPSAM        1     0
GCTACGGTGCCGTCTTCGCTT     ATVPSSL        1     0
GCTACGGTGCCGTGGCCTTAT     ATVPWPY        1     0
GCTACGGTGCCGTTGTTTCAG     ATVPLFQ        1     0
GCTACGGTGCCTAAGAATAAT     ATVPKNN        1     0
GCTACGGTGCCTAATTGTAGT     ATVPNCS        1     0
GCTACGGTGCCTACGACTTCT     ATVPTTS        1     0
GCTACGGTGCCTACTATGCGG     ATVPTMR        1     0
GCTACGGTGCCTACTCCGCTG     ATVPTPL        1     0
GCTACGGTGCCTACTCCGGTT     ATVPTPV        1     0
GCTACGGTGCCTACTCCTACT     ATVPTPT        1     0
GCTACGGTGCCTACTTTGTAG     ATVPTLQ        1     0
GCTACGGTGCCTAGGTTTCCT     ATVPRFP        1     0
GCTACGGTGCCTATGCTTGCG     ATVPMLA        1     0
GCTACGGTGCCTATTTCTTCG     ATVPISS        1     0
GCTACGGTGCCTCATACGTAT     ATVPHTY        1     0
GCTACGGTGCCTCATCAGCCG     ATVPHQP        1     0
GCTACGGTGCCTCATTTTTCG     ATVPHFS        1     0
GCTACGGTGCCTCCGAGTGCT     ATVPPSA        1     0
GCTACGGTGCCTCCGGTTCCT     ATVPPVP        1     0
GCTACGGTGCCTCCTAGGCCT     ATVPPRP        1     0
GCTACGGTGCCTCCTCATACG     ATVPPHT        1     0
GCTACGGTGCCTCCTCATCAT     ATVPPHH        1     0
GCTACGGTGCCTCCTCTTAAT     ATVPPLN        1     0
GCTACGGTGCCTCCTCTTTTT     ATVPPLF        1     0
GCTACGGTGCCTCGGCTGGTT     ATVPRLV        1     0
GCTACGGTGCCTCGGTGGAAG     ATVPRWK        1     0
GCTACGGTGCCTCGGTGGTCT     ATVPRWS        1     0
GCTACGGTGCCTCGTGCTGCG     ATVPRAA        1     0
GCTACGGTGCCTCTGACGTCG     ATVPLTS        1     0
GCTACGGTGCCTCTGCCGACG     ATVPLPT        1     0
GCTACGGTGCCTCTGCTGACT     ATVPLLT        1     0
GCTACGGTGCCTCTTTCTCAG     ATVPLSQ        1     0
GCTACGGTGCCTGCGATGGCT     ATVPAMA        1     0
GCTACGGTGCCTGCTCCGTTT     ATVPAPF        1     0
GCTACGGTGCCTGCTGATACG     ATVPADT        1     0
GCTACGGTGCCTGCTGGTAGT     ATVPAGS        1     0
GCTACGGTGCCTGCTTCGAAG     ATVPASK        1     0
GCTACGGTGCCTGGGACTCTT     ATVPGTL        1     0
GCTACGGTGCCTGGGCCTTTG     ATVPGPL        1     0
GCTACGGTGCCTGGGGGTGCT     ATVPGGA        1     0
GCTACGGTGCCTGGTATTCCG     ATVPGIP        1     0
GCTACGGTGCCTGGTCCTCCT     ATVPGPP        1     0
GCTACGGTGCCTGTGCTGCGG     ATVPVLR        1     0
GCTACGGTGCCTTCGATTAGG     ATVPSIR        1     0
GCTACGGTGCCTTCTACTCCG     ATVPSTP        1     0
GCTACGGTGCCTTTGCCGTTT     ATVPLPF        1     0
GCTACGGTGCCTTTGCCTTCG     ATVPLPS        1     0
GCTACGGTGCGGATGCCGCCT     ATVRMPP        1     0
GCTACGGTGCGGATTATTCAT     ATVRIIH        1     0
GCTACGGTGCGGCCTACGTTT     ATVRPTF        1     0
GCTACGGTGCGGCCTGCGACG     ATVRPAT        1     0
GCTACGGTGCGGCCTGGGCAG     ATVRPGQ        1     0
GCTACGGTGCGGCTTCAGGAG     ATVRLQE        1     0
GCTACGGTGCGGGCGAGTCTT     ATVRASL        1     0
GCTACGGTGCGGGGGCAGGGA     ATVRGQG        1     0
GCTACGGTGCGGTCGCTTCCG     ATVRSLP        1     0
GCTACGGTGCGGTCGTTTCCT     ATVRSFP        1     0
GCTACGGTGCGGTCTTGGCTT     ATVRSWL        1     0
GCTACGGTGCGGTGGAGTACT     ATVRWST        1     0
GCTACGGTGCGGTTGGATCGG     ATVRLDR        1     0
GCTACGGTGCGTACTCCGACT     ATVRTPT        1     0
GCTACGGTGCGTCCGATGGTT     ATVRPMV        1     0
GCTACGGTGCGTCCTAATTCG     ATVRPNS        1     0
GCTACGGTGCGTCCTCCTGTG     ATVRPPV        1     0
GCTACGGTGCGTCTTCTGCCT     ATVRLLP        1     0
GCTACGGTGCGTGCGACTACT     ATVRATT        1     0
GCTACGGTGCGTGTGCCTACG     ATVRVPT        1     0
GCTACGGTGCGTGTTCTTCGG     ATVRVLR        1     0
GCTACGGTGCGTTATAATAAT     ATVRYNN        1     0
GCTACGGTGCGTTATAGTCTT     ATVRYSL        1     0
GCTACGGTGCGTTCTGATACG     ATVRSDT        1     0
GCTACGGTGCGTTCTTCTGGT     ATVRSSG        1     0
GCTACGGTGCGTTGGTTTCCG     ATVRWFP        1     0
GCTACGGTGCTGAAGCCTAAT     ATVLKPN        1     0
GCTACGGTGCTGAATGAGCCT     ATVLNEP        1     0
GCTACGGTGCTGACTAATCGT     ATVLTNR        1     0
GCTACGGTGCTGACTGATCGG     ATVLTDR        1     0
GCTACGGTGCTGAGTCGGGCG     ATVLSRA        1     0
GCTACGGTGCTGAGTCTGCTT     ATVLSLL        1     0
GCTACGGTGCTGATGCATCCT     ATVLMHP        1     0
GCTACGGTGCTGATGCTGGAG     ATVLMLE        1     0
GCTACGGTGCTGATTAATGAT     ATVLIND        1     0
GCTACGGTGCTGCAGGCTCCG     ATVLQAP        1     0
GCTACGGTGCTGCATACGTGG     ATVLHTW        1     0
GCTACGGTGCTGCATCCTCTT     ATVLHPL        1     0
GCTACGGTGCTGCCGATGTCT     ATVLPMS        1     0
GCTACGGTGCTGCCTCATACT     ATVLPHT        1     0
GCTACGGTGCTGCGGTTTTTT     ATVLRFF        1     0
GCTACGGTGCTGCGTACGGCG     ATVLRTA        1     0
GCTACGGTGCTGCTGAAGTTG     ATVLLKL        1     0
GCTACGGTGCTGCTGTATTCT     ATVLLYS        1     0
GCTACGGTGCTGCTTCTGTCT     ATVLLLS        1     0
GCTACGGTGCTGGATAATTCG     ATVLDNS        1     0
GCTACGGTGCTGGTGAAGCCG     ATVLVKP        1     0
GCTACGGTGCTGTTTGCTTCT     ATVLFAS        1     0
GCTACGGTGCTTAATATGGCG     ATVLNMA        1     0
GCTACGGTGCTTACGCCTCTT     ATVLTPL        1     0
GCTACGGTGCTTATGCCGTTT     ATVLMPF        1     0
GCTACGGTGCTTCAGAGTCCT     ATVLQSP        1     0
GCTACGGTGCTTCCGAAGGTG     ATVLPKV        1     0
GCTACGGTGCTTCCGCATACT     ATVLPHT        1     0
GCTACGGTGCTTCCGCGGTTT     ATVLPRF        1     0
GCTACGGTGCTTCCTGAGCCT     ATVLPEP        1     0
GCTACGGTGCTTCGGCTTCCT     ATVLRLP        1     0
GCTACGGTGCTTGAGAAGTTG     ATVLEKL        1     0
GCTACGGTGCTTGATGTTATT     ATVLDVI        1     0
GCTACGGTGCTTGCGAGTCCG     ATVLASP        1     0
GCTACGGTGCTTGCTAGTAAG     ATVLASK        1     0
GCTACGGTGCTTGGGATGGAT     ATVLGMD        1     0
GCTACGGTGCTTGGGTAGGGT     ATVLGQG        1     0
GCTACGGTGCTTTCGGTGTGG     ATVLSVW        1     0
GCTACGGTGGAGACTGAGACG     ATVETET        1     0
GCTACGGTGGAGAGGCTTCAG     ATVERLQ        1     0
GCTACGGTGGAGCTGCTTATG     ATVELLM        1     0
GCTACGGTGGAGCTTATTGAG     ATVELIE        1     0
GCTACGGTGGAGGCTACTGGT     ATVEATG        1     0
GCTACGGTGGAGGGGAAGAGT     ATVEGKS        1     0
GCTACGGTGGAGGGGCTGCGG     ATVEGLR        1     0
GCTACGGTGGAGGGGGGGACG     ATVEGGT        1     0
GCTACGGTGGAGTCGTTTCAT     ATVESFH        1     0
GCTACGGTGGATAATCTTCCT     ATVDNLP        1     0
GCTACGGTGGATAGTGCTGGT     ATVDSAG        1     0
GCTACGGTGGATATGATGCGG     ATVDMMR        1     0
GCTACGGTGGATCCGACTTGG     ATVDPTW        1     0
GCTACGGTGGATCCGTTGTCG     ATVDPLS        1     0
GCTACGGTGGATCCTGCTCTG     ATVDPAL        1     0
GCTACGGTGGATCCTTCTCAG     ATVDPSQ        1     0
GCTACGGTGGATCGGGCTCCT     ATVDRAP        1     0
GCTACGGTGGATGCGAAGATT     ATVDAKI        1     0
GCTACGGTGGATGCTCAGGTG     ATVDAQV        1     0
GCTACGGTGGATGTGATGAGG     ATVDVMR        1     0
GCTACGGTGGCGACACCGCCG     ATVATPP        1     0
GCTACGGTGGCGACGCCGAAG     ATVATPK        1     0
GCTACGGTGGCGACGCGTGAG     ATVATRE        1     0
GCTACGGTGGCGACGGGGTAT     ATVATGY        1     0
GCTACGGTGGCGACTGGGCAG     ATVATGQ        1     0
GCTACGGTGGCGCCGACTCGT     ATVAPTR        1     0
GCTACGGTGGCGCCGTCTCCT     ATVAPSP        1     0
GCTACGGTGGCGCGGACTGTG     ATVARTV        1     0
GCTACGGTGGCGCTGAGTTAT     ATVALSY        1     0
GCTACGGTGGCGCTGCATACT     ATVALHT        1     0
GCTACGGTGGCGCTTACGACG     ATVALTT        1     0
GCTACGGTGGCGGAGAAGAAT     ATVAEKN        1     0
GCTACGGTGGCGGATTCGGGG     ATVADSG        1     0
GCTACGGTGGCGGCGCTGGGG     ATVAALG        1     0
GCTACGGTGGCGGGGAGTTTG     ATVAGSL        1     0
GCTACGGTGGCGTATGTGCGG     ATVAYVR        1     0
GCTACGGTGGCGTCTGGTGTG     ATVASGV        1     0
GCTACGGTGGCTAAGACGCAT     ATVAKTH        1     0
GCTACGGTGGCTAATGATCAG     ATVANDQ        1     0
GCTACGGTGGCTACGTAGATT     ATVATQI        1     0
GCTACGGTGGCTACGTCTCCG     ATVATSP        1     0
GCTACGGTGGCTAGGCATCCT     ATVARHP        1     0
GCTACGGTGGCTATGATGCCG     ATVAMMP        1     0
GCTACGGTGGCTATTATTGGG     ATVAIIG        1     0
GCTACGGTGGCTATTCAGGTG     ATVAIQV        1     0
GCTACGGTGGCTCAGCCTAAG     ATVAQPK        1     0
GCTACGGTGGCTCAGCGTACT     ATVAQRT        1     0
GCTACGGTGGCTCAGGCTCAT     ATVAQAH        1     0
GCTACGGTGGCTCAGGTTAAG     ATVAQVK        1     0
GCTACGGTGGCTCATACTCAG     ATVAHTQ        1     0
GCTACGGTGGCTCATCCGACT     ATVAHPT        1     0
GCTACGGTGGCTCCTCGTCCT     ATVAPRP        1     0
GCTACGGTGGCTCCTCTGATG     ATVAPLM        1     0
GCTACGGTGGCTCTGCGTTCG     ATVALRS        1     0
GCTACGGTGGCTCTTCTTTCT     ATVALLS        1     0
GCTACGGTGGCTGCGCTTCTT     ATVAALL        1     0
GCTACGGTGGCTGCTGCTGGG     ATVAAAG        1     0
GCTACGGTGGCTGGTACTCAT     ATVAGTH        1     0
GCTACGGTGGCTGTGGGGGAG     ATVAVGE        1     0
GCTACGGTGGCTTGGATGCTG     ATVAWML        1     0
GCTACGGTGGGGACTACTTAT     ATVGTTY        1     0
GCTACGGTGGGGACTCTTCAT     ATVGTLH        1     0
GCTACGGTGGGGACTCTTCCT     ATVGTLP        1     0
GCTACGGTGGGGATTGAGCCG     ATVGIEP        1     0
GCTACGGTGGGGCAGCGGTCG     ATVGQRS        1     0
GCTACGGTGGGGCATCCTACG     ATVGHPT        1     0
GCTACGGTGGGGCCGCATAAT     ATVGPHN        1     0
GCTACGGTGGGGCTTAATCCT     ATVGLNP        1     0
GCTACGGTGGGGGAGAGTAAG     ATVGESK        1     0
GCTACGGTGGGGGCTGTGCGT     ATVGAVR        1     0
GCTACGGTGGGGGGGCAGCGG     ATVGGQR        1     0
GCTACGGTGGGGGTGAATGCT     ATVGVNA        1     0
GCTACGGTGGGGGTTACTCAC     ATVGVTH        1     0
GCTACGGTGGGGGTTGTTGGT     ATVGVVG        1     0
GCTACGGTGGGGTTTACTCCG     ATVGFTP        1     0
GCTACGGTGGGTAATCCGATG     ATVGNPM        1     0
GCTACGGTGGGTCATGATAAG     ATVGHDK        1     0
GCTACGGTGGGTCCTGTTGAT     ATVGPVD        1     0
GCTACGGTGGGTCTGTTGTCG     ATVGLLS        1     0
GCTACGGTGGGTGCTGCTCAT     ATVGAAH        1     0
GCTACGGTGGGTGTTACTCAT     ATVGVTH        1     0
GCTACGGTGGGTTTGGCTCTG     ATVGLAL        1     0
GCTACGGTGGTGATGTTTCAG     ATVVMFQ        1     0
GCTACGGTGGTGCATCTGCAG     ATVVHLQ        1     0
GCTACGGTGGTGCCGTCTAAT     ATVVPSN        1     0
GCTACGGTGGTGCGTCTGTTT     ATVVRLF        1     0
GCTACGGTGGTGCTGACTTCG     ATVVLTS        1     0
GCTACGGTGGTGGCGCTGTAT     ATVVALY        1     0
GCTACGGTGGTGGCTACGGCT     ATVVATA        1     0
GCTACGGTGGTGGCTCCTCGT     ATVVAPR        1     0
GCTACGGTGGTGGTTACGTCG     ATVVVTS        1     0
GCTACGGTGGTGTCGTTTACT     ATVVSFT        1     0
GCTACGGTGGTTACTACTTCT     ATVVTTS        1     0
GCTACGGTGGTTACTGCTGGG     ATVVTAG        1     0
GCTACGGTGGTTCCTGGTGCT     ATVVPGA        1     0
GCTACGGTGGTTCGGTTTCAT     ATVVRFH        1     0
GCTACGGTGGTTCGTTCGCCG     ATVVRSP        1     0
GCTACGGTGGTTCTTAATTAT     ATVVLNY        1     0
GCTACGGTGGTTTCGCCTTAT     ATVVSPY        1     0
GCTACGGTGGTTTCGCTGCCT     ATVVSLP        1     0
GCTACGGTGTAGAAGCAGGCG     ATVQKQA        1     0
GCTACGGTGTAGAAGGCGTGG     ATVQKAW        1     0
GCTACGGTGTAGGAGCAGACT     ATVQEQT        1     0
GCTACGGTGTATAATTTTCGT     ATVYNFR        1     0
GCTACGGTGTATACGGATTCG     ATVYTDS        1     0
GCTACGGTGTATACTCAGCGG     ATVYTQR        1     0
GCTACGGTGTATATGCGTAGT     ATVYMRS        1     0
GCTACGGTGTATATTTCTCGT     ATVYISR        1     0
GCTACGGTGTATCATCAGTTT     ATVYHQF        1     0
GCTACGGTGTATCCGCATCTG     ATVYPHL        1     0
GCTACGGTGTATCCGCCGGTT     ATVYPPV        1     0
GCTACGGTGTATCCGGTGATG     ATVYPVM        1     0
GCTACGGTGTATGCTGGGGGG     ATVYAGG        1     0
GCTACGGTGTATGGTGCTGTG     ATVYGAV        1     0
GCTACGGTGTATTCTAGTCCT     ATVYSSP        1     0
GCTACGGTGTATTCTGTGCTT     ATVYSVL        1     0
GCTACGGTGTCGACGTATCAG     ATVSTYQ        1     0
GCTACGGTGTCGCATCATATG     ATVSHHM        1     0
GCTACGGTGTCGCATCTTTCG     ATVSHLS        1     0
GCTACGGTGTCGCCTACTACT     ATVSPTT        1     0
GCTACGGTGTCGCCTGTGACT     ATVSPVT        1     0
GCTACGGTGTCGCTTCTTCGG     ATVSLLR        1     0
GCTACGGTGTCGGATACTCCT     ATVSDTP        1     0
GCTACGGTGTCGGATCATCCG     ATVSDHP        1     0
GCTACGGTGTCGGATCCGTTG     ATVSDPL        1     0
GCTACGGTGTCGGATGCTGAT     ATVSDAD        1     0
GCTACGGTGTCGGCTAGGCAT     ATVSARH        1     0
GCTACGGTGTCGGGTCCGTTG     ATVSGPL        1     0
GCTACGGTGTCGGTGAAGCGT     ATVSVKR        1     0
GCTACGGTGTCGGTGCAGCTG     ATVSVQL        1     0
GCTACGGTGTCGTATCATCCT     ATVSYHP        1     0
GCTACGGTGTCGTCTCCGCTT     ATVSSPL        1     0
GCTACGGTGTCGTTTACGAAT     ATVSFTN        1     0
GCTACGGTGTCGTTTTTGCCT     ATVSFLP        1     0
GCTACGGTGTCTAAGTGGTCT     ATVSKWS        1     0
GCTACGGTGTCTAATCAGCGT     ATVSNQR        1     0
GCTACGGTGTCTCAGGTTAAG     ATVSQVK        1     0
GCTACGGTGTCTCCGTGTCTT     ATVSPCL        1     0
GCTACGGTGTCTCCTTGGCTT     ATVSPWL        1     0
GCTACGGTGTCTCGGCATGAG     ATVSRHE        1     0
GCTACGGTGTCTCGGTCGCTG     ATVSRSL        1     0
GCTACGGTGTCTCTTGATCCG     ATVSLDP        1     0
GCTACGGTGTCTGAGATGGCT     ATVSEMA        1     0
GCTACGGTGTCTGCTAGGAAT     ATVSARN        1     0
GCTACGGTGTCTGCTCGTTGG     ATVSARW        1     0
GCTACGGTGTCTGTTATTAAT     ATVSVIN        1     0
GCTACGGTGTCTGTTTCGCCT     ATVSVSP        1     0
GCTACGGTGTCTTAGGCGACG     ATVSQAT        1     0
GCTACGGTGTCTTATACGTAG     ATVSYTQ        1     0
GCTACGGTGTCTTATATGGAG     ATVSYME        1     0
GCTACGGTGTGGAAGATTGTG     ATVWKIV        1     0
GCTACGGTGTGGACGGGGATG     ATVWTGM        1     0
GCTACGGTGTGGATGAGTCTG     ATVWMSL        1     0
GCTACGGTGTGGATTGTTAAG     ATVWIVK        1     0
GCTACGGTGTGGGCTAAGTCG     ATVWAKS        1     0
GCTACGGTGTGGTCTTCTATG     ATVWSSM        1     0
GCTACGGTGTGTGCGCGTCCG     ATVCARP        1     0
GCTACGGTGTGTTCGACGATG     ATVCSTM        1     0
GCTACGGTGTGTTGTGTTCGG     ATVCCVR        1     0
GCTACGGTGTTGAAGCGGTCT     ATVLKRS        1     0
GCTACGGTGTTGCCGATTGTG     ATVLPIV        1     0
GCTACGGTGTTGCGGACTACT     ATVLRTT        1     0
GCTACGGTGTTGCGGCATCAT     ATVLRHH        1     0
GCTACGGTGTTGGCGGTGAGG     ATVLAVR        1     0
GCTACGGTGTTGGGGCTTTAT     ATVLGLY        1     0
GCTACGGTGTTGTCGCCTCTT     ATVLSPL        1     0
GCTACGGTGTTGTCTCCTCTG     ATVLSPL        1     0
GCTACGGTGTTTAAGCCTTTG     ATVFKPL        1     0
GCTACGGTGTTTCAGTTGTCT     ATVFQLS        1     0
GCTACGGTGTTTCTGTCTCAT     ATVFLSH        1     0
GCTACGGTGTTTTCGAAGCTG     ATVFSKL        1     0
GCTACGGTTAAGACGGCTCCT     ATVKTAP        1     0
GCTACGGTTAAGACTTGGCAT     ATVKTWH        1     0
GCTACGGTTAAGATGCGGAGT     ATVKMRS        1     0
GCTACGGTTAAGCATACTCTT     ATVKHTL        1     0
GCTACGGTTAAGCATTGGTAT     ATVKHWY        1     0
GCTACGGTTAAGCCGCGTCCG     ATVKPRP        1     0
GCTACGGTTAAGCTGGATCGG     ATVKLDR        1     0
GCTACGGTTAAGCTTTATCTT     ATVKLYL        1     0
GCTACGGTTAAGGAGACGCTG     ATVKETL        1     0
GCTACGGTTAAGTATCATCAT     ATVKYHH        1     0
GCTACGGTTAAGTGGATTTTT     ATVKWIF        1     0
GCTACGGTTAATAATTGGCTT     ATVNNWL        1     0
GCTACGGTTAATCCTGCTCAT     ATVNPAH        1     0
GCTACGGTTAATGCGGGTCTG     ATVNAGL        1     0
GCTACGGTTAATGGGCTTACT     ATVNGLT        1     0
GCTACGGTTAATGTTACGACT     ATVNVTT        1     0
GCTACGGTTAATTATCATACT     ATVNYHT        1     0
GCTACGGTTAATTATTATCAG     ATVNYYQ        1     0
GCTACGGTTAATTGGAGTCTG     ATVNWSL        1     0
GCTACGGTTACGAAGGTGGCG     ATVTKVA        1     0
GCTACGGTTACGACGCGGTTT     ATVTTRF        1     0
GCTACGGTTACGACTCGTGTT     ATVTTRV        1     0
GCTACGGTTACGAGTATTGTT     ATVTSIV        1     0
GCTACGGTTACGCCGCTTATG     ATVTPLM        1     0
GCTACGGTTACGCCTGTGAAG     ATVTPVK        1     0
GCTACGGTTACGCGTTCTCAT     ATVTRSH        1     0
GCTACGGTTACGCTGCCGCCG     ATVTLPP        1     0
GCTACGGTTACGGAGCTGGCG     ATVTELA        1     0
GCTACGGTTACGGATACGCTG     ATVTDTL        1     0
GCTACGGTTACGGATTCTCAT     ATVTDSH        1     0
GCTACGGTTACGGCGAGGTCT     ATVTARS        1     0
GCTACGGTTACGGCGCATTCG     ATVTAHS        1     0
GCTACGGTTACGTAGGCGCAT     ATVTQAH        1     0
GCTACGGTTACGTTGACTTTG     ATVTLTL        1     0
GCTACGGTTACGTTTCCGCCT     ATVTFPP        1     0
GCTACGGTTACTAAGCCTATT     ATVTKPI        1     0
GCTACGGTTACTACTAATGCT     ATVTTNA        1     0
GCTACGGTTACTATGCTGTTT     ATVTMLF        1     0
GCTACGGTTACTATGTATTCT     ATVTMYS        1     0
GCTACGGTTACTCAGCATAAG     ATVTQHK        1     0
GCTACGGTTACTCCTCTGAGT     ATVTPLS        1     0
GCTACGGTTACTCCTGCTCGT     ATVTPAR        1     0
GCTACGGTTACTCCTGGGACG     ATVTPGT        1     0
GCTACGGTTACTGCGAGTACT     ATVTAST        1     0
GCTACGGTTACTGCGATGTCG     ATVTAMS        1     0
GCTACGGTTACTGTGCTGTCG     ATVTVLS        1     0
GCTACGGTTACTTCGACTCTG     ATVTSTL        1     0
GCTACGGTTACTTCGTTGCAT     ATVTSLH        1     0
GCTACGGTTACTTCTAGTCCT     ATVTSSP        1     0
GCTACGGTTAGGACTGCGATG     ATVRTAM        1     0
GCTACGGTTAGGCATTCTGCT     ATVRHSA        1     0
GCTACGGTTAGGCCTATGGAG     ATVRPME        1     0
GCTACGGTTAGGCCTTTTCAG     ATVRPFQ        1     0
GCTACGGTTAGGCTTCCGGTT     ATVRLPV        1     0
GCTACGGTTAGGGCGGCTCCG     ATVRAAP        1     0
GCTACGGTTAGGTCTATTCAT     ATVRSIH        1     0
GCTACGGTTAGGTCTCAGACT     ATVRSQT        1     0
GCTACGGTTAGGTTGCCGACT     ATVRLPT        1     0
GCTACGGTTAGTACGGGTCGG     ATVSTGR        1     0
GCTACGGTTAGTACTCTTAAT     ATVSTLN        1     0
GCTACGGTTAGTATTCCGCCT     ATVSIPP        1     0
GCTACGGTTAGTCAGCGGTAT     ATVSQRY        1     0
GCTACGGTTAGTCAGCTGGCT     ATVSQLA        1     0
GCTACGGTTAGTCCTAATACG     ATVSPNT        1     0
GCTACGGTTAGTCGGAATGTT     ATVSRNV        1     0
GCTACGGTTATGCAGTATCAG     ATVMQYQ        1     0
GCTACGGTTATGCCGTGGCCT     ATVMPWP        1     0
GCTACGGTTATGCCTGTTACT     ATVMPVT        1     0
GCTACGGTTATGCCTTCTCCG     ATVMPSP        1     0
GCTACGGTTATGCGTACGACT     ATVMRTT        1     0
GCTACGGTTATGGATAAGGTT     ATVMDKV        1     0
GCTACGGTTATGGCGTCGACT     ATVMAST        1     0
GCTACGGTTATGGCTCAGCAG     ATVMAQQ        1     0
GCTACGGTTATGTCGCCGCTT     ATVMSPL        1     0
GCTACGGTTATGTCGCCTCCG     ATVMSPP        1     0
GCTACGGTTATTAAGACGAAG     ATVIKTK        1     0
GCTACGGTTATTAATCATGGT     ATVINHG        1     0
GCTACGGTTATTCATGCTAGT     ATVIHAS        1     0
GCTACGGTTATTCTGCAGCCG     ATVILQP        1     0
GCTACGGTTATTGTGCCGGAT     ATVIVPD        1     0
GCTACGGTTATTTATACTCCG     ATVIYTP        1     0
GCTACGGTTATTTCGTATCGG     ATVISYR        1     0
GCTACGGTTCAGAATCTTTGG     ATVQNLW        1     0
GCTACGGTTCAGACGACGCCT     ATVQTTP        1     0
GCTACGGTTCAGACGCTTCCG     ATVQTLP        1     0
GCTACGGTTCAGACTACGATT     ATVQTTI        1     0
GCTACGGTTCAGCAGGAGGCT     ATVQQEA        1     0
GCTACGGTTCAGCATCCGCCT     ATVQHPP        1     0
GCTACGGTTCAGCATTCTCAG     ATVQHSQ        1     0
GCTACGGTTCAGCCTATTGCT     ATVQPIA        1     0
GCTACGGTTCAGCGTACGCTT     ATVQRTL        1     0
GCTACGGTTCAGCGTTTGCAT     ATVQRLH        1     0
GCTACGGTTCAGGATCTTATT     ATVQDLI        1     0
GCTACGGTTCAGGGGCTGCCT     ATVQGLP        1     0
GCTACGGTTCAGGTGTGGCAG     ATVQVWQ        1     0
GCTACGGTTCAGTCGTTGCCT     ATVQSLP        1     0
GCTACGGTTCAGTGGTCTCAT     ATVQWSH        1     0
GCTACGGTTCAGTGTTTGTCG     ATVQCLS        1     0
GCTACGGTTCATAATAGTGCT     ATVHNSA        1     0
GCTACGGTTCATAATGCGCAG     ATVHNAQ        1     0
GCTACGGTTCATATGGCTTGG     ATVHMAW        1     0
GCTACGGTTCATATTCCTTGT     ATVHIPC        1     0
GCTACGGTTCATCATCAGGAT     ATVHHQD        1     0
GCTACGGTTCATCATCCGTAT     ATVHHPY        1     0
GCTACGGTTCATCCGCGTCCT     ATVHPRP        1     0
GCTACGGTTCATCCGCTTGGG     ATVHPLG        1     0
GCTACGGTTCATCCGTTTCGG     ATVHPFR        1     0
GCTACGGTTCATCCTACGACG     ATVHPTT        1     0
GCTACGGTTCATCTGACGATT     ATVHLTI        1     0
GCTACGGTTCATCTTGCTACT     ATVHLAT        1     0
GCTACGGTTCATGATGCTCTG     ATVHDAL        1     0
GCTACGGTTCATGGGCCTGCG     ATVHGPA        1     0
GCTACGGTTCCGACGACGCGT     ATVPTTR        1     0
GCTACGGTTCCGAGTTCGCGT     ATVPSSR        1     0
GCTACGGTTCCGATTTTGGCG     ATVPILA        1     0
GCTACGGTTCCGCAGGGGCTT     ATVPQGL        1     0
GCTACGGTTCCGCATCCTATG     ATVPHPM        1     0
GCTACGGTTCCGCCGAGTTTT     ATVPPSF        1     0
GCTACGGTTCCGCCGCCTTTT     ATVPPPF        1     0
GCTACGGTTCCGCCGGTGTCT     ATVPPVS        1     0
GCTACGGTTCCGCCTAAGGCT     ATVPPKA        1     0
GCTACGGTTCCGCCTCCGCCG     ATVPPPP        1     0
GCTACGGTTCCGCGTCTGACT     ATVPRLT        1     0
GCTACGGTTCCGCTGATGCTT     ATVPLML        1     0
GCTACGGTTCCGCTTCAGTAT     ATVPLQY        1     0
GCTACGGTTCCGGCGGCTAGT     ATVPAAS        1     0
GCTACGGTTCCGGCGTCTCAT     ATVPASH        1     0
GCTACGGTTCCGGCTCCGCAG     ATVPAPQ        1     0
GCTACGGTTCCGGCTGATCTG     ATVPADL        1     0
GCTACGGTTCCGGGTCATGAT     ATVPGHD        1     0
GCTACGGTTCCGTAGATGCAG     ATVPQMQ        1     0
GCTACGGTTCCGTCTCTGTCG     ATVPSLS        1     0
GCTACGGTTCCGTGGCCGAAG     ATVPWPK        1     0
GCTACGGTTCCGTTGAGGGAT     ATVPLRD        1     0
GCTACGGTTCCTAATGGGCTT     ATVPNGL        1     0
GCTACGGTTCCTAGTCCTCCT     ATVPSPP        1     0
GCTACGGTTCCTCATCCTCAG     ATVPHPQ        1     0
GCTACGGTTCCTCATCTGACT     ATVPHLT        1     0
GCTACGGTTCCTCCGACTCGT     ATVPPTR        1     0
GCTACGGTTCCTCCTATGGAT     ATVPPMD        1     0
GCTACGGTTCCTCCTGCTCCG     ATVPPAP        1     0
GCTACGGTTCCTCGGTCTGTG     ATVPRSV        1     0
GCTACGGTTCCTCTGCGTCCT     ATVPLRP        1     0
GCTACGGTTCCTCTGTTGGGG     ATVPLLG        1     0
GCTACGGTTCCTCTTATTGAT     ATVPLID        1     0
GCTACGGTTCCTGCTAAGAGG     ATVPAKR        1     0
GCTACGGTTCCTTAGCTGAAG     ATVPQLK        1     0
GCTACGGTTCCTTATTTGCCT     ATVPYLP        1     0
GCTACGGTTCCTTGGGCTACG     ATVPWAT        1     0
GCTACGGTTCGGATGCCTCCT     ATVRMPP        1     0
GCTACGGTTCGGATTCAGGAT     ATVRIQD        1     0
GCTACGGTTCGGCTTATGAAT     ATVRLMN        1     0
GCTACGGTTCGGGTGCATACT     ATVRVHT        1     0
GCTACGGTTCGGGTGCCTCTT     ATVRVPL        1     0
GCTACGGTTCGTCCGGGTCTG     ATVRPGL        1     0
GCTACGGTTCGTCTGTCTAAT     ATVRLSN        1     0
GCTACGGTTCGTGATCCTCTG     ATVRDPL        1     0
GCTACGGTTCGTGGGCCTGAT     ATVRGPD        1     0
GCTACGGTTCTGAAGAAGGCG     ATVLKKA        1     0
GCTACGGTTCTGAGTCCTTGT     ATVLSPC        1     0
GCTACGGTTCTGCATACGTCT     ATVLHTS        1     0
GCTACGGTTCTGCATCAGGCT     ATVLHQA        1     0
GCTACGGTTCTGCCGCTGATT     ATVLPLI        1     0
GCTACGGTTCTGCCGTGGGTG     ATVLPWV        1     0
GCTACGGTTCTGCCTCCTGCT     ATVLPPA        1     0
GCTACGGTTCTGGCGCCTGCG     ATVLAPA        1     0
GCTACGGTTCTGGGGCCGGAT     ATVLGPD        1     0
GCTACGGTTCTGTCGCCGGAT     ATVLSPD        1     0
GCTACGGTTCTGTCTGAGCGT     ATVLSER        1     0
GCTACGGTTCTGTTGCTGGAT     ATVLLLD        1     0
GCTACGGTTCTGTTGCTTGCG     ATVLLLA        1     0
GCTACGGTTCTTAGTAAGCCG     ATVLSKP        1     0
GCTACGGTTCTTAGTCTGCCG     ATVLSLP        1     0
GCTACGGTTCTTCTGTATCCT     ATVLLYP        1     0
GCTACGGTTCTTGTGCCTTGG     ATVLVPW        1     0
GCTACGGTTCTTTCTCCTCAG     ATVLSPQ        1     0
GCTACGGTTGAGAAGACTTCG     ATVEKTS        1     0
GCTACGGTTGAGCAGTCGCAT     ATVEQSH        1     0
GCTACGGTTGAGCATCCTCCG     ATVEHPP        1     0
GCTACGGTTGAGCGGCCTGCT     ATVERPA        1     0
GCTACGGTTGAGGTGCAGCCT     ATVEVQP        1     0
GCTACGGTTGAGGTTCTTCAT     ATVEVLH        1     0
GCTACGGTTGAGTTGGTTTTT     ATVELVF        1     0
GCTACGGTTGATATGCGGACT     ATVDMRT        1     0
GCTACGGTTGATCAGCCTACG     ATVDQPT        1     0
GCTACGGTTGATCAGGTGTAT     ATVDQVY        1     0
GCTACGGTTGATCCTGCGCGT     ATVDPAR        1     0
GCTACGGTTGATCTGTATTCT     ATVDLYS        1     0
GCTACGGTTGATGATCGGATG     ATVDDRM        1     0
GCTACGGTTGATGCGACTCCG     ATVDATP        1     0
GCTACGGTTGATGCGCCTCCT     ATVDAPP        1     0
GCTACGGTTGATGGGCCGCAT     ATVDGPH        1     0
GCTACGGTTGATTAGGCGGCG     ATVDQAA        1     0
GCTACGGTTGATTATCGGATG     ATVDYRM        1     0
GCTACGGTTGATTCTGTTCCG     ATVDSVP        1     0
GCTACGGTTGCGAAGTATCCT     ATVAKYP        1     0
GCTACGGTTGCGAATCTTCTT     ATVANLL        1     0
GCTACGGTTGCGACGCATCCT     ATVATHP        1     0
GCTACGGTTGCGACTTCGGGT     ATVATSG        1     0
GCTACGGTTGCGATTCGTCCG     ATVAIRP        1     0
GCTACGGTTGCGCATTCTTCT     ATVAHSS        1     0
GCTACGGTTGCGCCTAATATG     ATVAPNM        1     0
GCTACGGTTGCGCCTATGTGT     ATVAPMC        1     0
GCTACGGTTGCGCCTCAGTCT     ATVAPQS        1     0
GCTACGGTTGCGCCTCATATG     ATVAPHM        1     0
GCTACGGTTGCGGATAATGTT     ATVADNV        1     0
GCTACGGTTGCGGTTTCTCCT     ATVAVSP        1     0
GCTACGGTTGCGTCGAGGCTG     ATVASRL        1     0
GCTACGGTTGCGTCTGTGCCT     ATVASVP        1     0
GCTACGGTTGCGTGGCATGAT     ATVAWHD        1     0
GCTACGGTTGCGTGGCGGATT     ATVAWRI        1     0
GCTACGGTTGCTAAGGATTCT     ATVAKDS        1     0
GCTACGGTTGCTAATAATCAT     ATVANNH        1     0
GCTACGGTTGCTAATCATCTG     ATVANHL        1     0
GCTACGGTTGCTACGACTCTT     ATVATTL        1     0
GCTACGGTTGCTACGATGCAG     ATVATMQ        1     0
GCTACGGTTGCTATGGCTCCT     ATVAMAP        1     0
GCTACGGTTGCTCAGCAGATG     ATVAQQM        1     0
GCTACGGTTGCTCATCATGTG     ATVAHHV        1     0
GCTACGGTTGCTCCGACTTGT     ATVAPTC        1     0
GCTACGGTTGCTCCTTTGAGT     ATVAPLS        1     0
GCTACGGTTGCTCTGCCTAGG     ATVALPR        1     0
GCTACGGTTGCTCTTCAGCCT     ATVALQP        1     0
GCTACGGTTGCTGATCAGCCG     ATVADQP        1     0
GCTACGGTTGCTGATGCTAAG     ATVADAK        1     0
GCTACGGTTGCTGATTGGGTT     ATVADWV        1     0
GCTACGGTTGCTTTTCATCTG     ATVAFHL        1     0
GCTACGGTTGGGACGTCTGAT     ATVGTSD        1     0
GCTACGGTTGGGATTGGTCAG     ATVGIGQ        1     0
GCTACGGTTGGGCATGAGGTT     ATVGHEV        1     0
GCTACGGTTGGGCCTAAGGGT     ATVGPKG        1     0
GCTACGGTTGGGGCTATTCCT     ATVGAIP        1     0
GCTACGGTTGGGTCTACTGTT     ATVGSTV        1     0
GCTACGGTTGGTACTATGCTT     ATVGTML        1     0
GCTACGGTTGGTGTGACGCTG     ATVGVTL        1     0
GCTACGGTTGGTTAGGTTACT     ATVGQVT        1     0
GCTACGGTTGGTTATCCTTTG     ATVGYPL        1     0
GCTACGGTTGTGACTAGTCTT     ATVVTSL        1     0
GCTACGGTTGTGATTCCGTTG     ATVVIPL        1     0
GCTACGGTTGTGCCTACTACG     ATVVPTT        1     0
GCTACGGTTGTGCGTGGGCTT     ATVVRGL        1     0
GCTACGGTTGTGGCTCATCTG     ATVVAHL        1     0
GCTACGGTTGTTATTCCGTCT     ATVVIPS        1     0
GCTACGGTTGTTCAGACTTCT     ATVVQTS        1     0
GCTACGGTTGTTCAGGGTACT     ATVVQGT        1     0
GCTACGGTTGTTCCGGGGAAT     ATVVPGN        1     0
GCTACGGTTGTTGCGATTGCG     ATVVAIA        1     0
GCTACGGTTGTTGGTCTTTAT     ATVVGLY        1     0
GCTACGGTTGTTTCTTTTAGT     ATVVSFS        1     0
GCTACGGTTTAGAATCCTCCT     ATVQNPP        1     0
GCTACGGTTTATAAGATGCAG     ATVYKMQ        1     0
GCTACGGTTTATAAGTCGCAT     ATVYKSH        1     0
GCTACGGTTTATACTAAGTCT     ATVYTKS        1     0
GCTACGGTTTATAGGCAACTT     ATVYRQL        1     0
GCTACGGTTTATCAGAATAAT     ATVYQNN        1     0
GCTACGGTTTATCGGCAGCGT     ATVYRQR        1     0
GCTACGGTTTATCTGTCTCTG     ATVYLSL        1     0
GCTACGGTTTATGATCAGAGT     ATVYDQS        1     0
GCTACGGTTTATTCTCCTCCG     ATVYSPP        1     0
GCTACGGTTTCGATGCCTCCT     ATVSMPP        1     0
GCTACGGTTTCGCATCCTCCT     ATVSHPP        1     0
GCTACGGTTTCGCTTAGTCCG     ATVSLSP        1     0
GCTACGGTTTCGCTTCCGACT     ATVSLPT        1     0
GCTACGGTTTCGGTGGATTAT     ATVSVDY        1     0
GCTACGGTTTCTACGACGCCT     ATVSTTP        1     0
GCTACGGTTTCTAGTATTGTT     ATVSSIV        1     0
GCTACGGTTTCTATTACGCCG     ATVSITP        1     0
GCTACGGTTTCTCATATGCTG     ATVSHML        1     0
GCTACGGTTTCTCCTCAGGAG     ATVSPQE        1     0
GCTACGGTTTCTGGTACTATG     ATVSGTM        1     0
GCTACGGTTTCTTATCAGACG     ATVSYQT        1     0
GCTACGGTTTGGAATACTGAT     ATVWNTD        1     0
GCTACGGTTTGGTTTACTCCT     ATVWFTP        1     0
GCTACGGTTTTGCCGGCTTAG     ATVLPAQ        1     0
GCTACGGTTTTGGCTCTGAGT     ATVLALS        1     0
GCTACGGTTTTTACTCCTGAT     ATVFTPD        1     0
GCTACGTACGGTCCTCTGCTT     ATYGPLL        1     0
GCTACGTAGAAGACGGCGAGT     ATQKTAS        1     0
GCTACGTAGAAGCATGGGTGT     ATQKHGC        1     0
GCTACGTAGAAGCTTCAGCTG     ATQKLQL        1     0
GCTACGTAGAAGCTTTCGCCT     ATQKLSP        1     0
GCTACGTAGAAGGTGCCTAAG     ATQKVPK        1     0
GCTACGTAGAAGTATAGTCCT     ATQKYSP        1     0
GCTACGTAGAAGTCGGTTTGT     ATQKSVC        1     0
GCTACGTAGAATCAGCGTCAG     ATQNQRQ        1     0
GCTACGTAGAATCCTCCTGTG     ATQNPPV        1     0
GCTACGTAGAATGATCGTAAT     ATQNDRN        1     0
GCTACGTAGAATGCTTCTCTT     ATQNASL        1     0
GCTACGTAGAATTATGTGCCG     ATQNYVP        1     0
GCTACGTAGAATTTTCCGACG     ATQNFPT        1     0
GCTACGTAGACGACGGCGGGT     ATQTTAG        1     0
GCTACGTAGACGACGGTGAAT     ATQTTVN        1     0
GCTACGTAGACGAGGCTTGCT     ATQTRLA        1     0
GCTACGTAGACGATGGGTGCG     ATQTMGA        1     0
GCTACGTAGACGCTGACGCCG     ATQTLTP        1     0
GCTACGTAGACGGCGAATTTT     ATQTANF        1     0
GCTACGTAGACGGCTTTGACG     ATQTALT        1     0
GCTACGTAGACGGGGGCGCCG     ATQTGAP        1     0
GCTACGTAGACGTCTCCTCCG     ATQTSPP        1     0
GCTACGTAGACGTCTGTGCAT     ATQTSVH        1     0
GCTACGTAGACGTCTTATGAT     ATQTSYD        1     0
GCTACGTAGACGTCTTTGGTT     ATQTSLV        1     0
GCTACGTAGACGTTGATTCGG     ATQTLIR        1     0
GCTACGTAGACTAATGCGCAG     ATQTNAQ        1     0
GCTACGTAGACTATGGGGTTG     ATQTMGL        1     0
GCTACGTAGACTATGTTGGGT     ATQTMLG        1     0
GCTACGTAGACTCAGCGGCTT     ATQTQRL        1     0
GCTACGTAGACTCCGCTTAGT     ATQTPLS        1     0
GCTACGTAGACTCGTACTCTG     ATQTRTL        1     0
GCTACGTAGACTGATCATTTT     ATQTDHF        1     0
GCTACGTAGACTGCTATTGCG     ATQTAIA        1     0
GCTACGTAGACTGCTCATCTT     ATQTAHL        1     0
GCTACGTAGACTGGGAGGCAG     ATQTGRQ        1     0
GCTACGTAGACTGGGCAGCAG     ATQTGQQ        1     0
GCTACGTAGACTGTTGCTCAT     ATQTVAH        1     0
GCTACGTAGACTTCTGCGGCT     ATQTSAA        1     0
GCTACGTAGACTTTTATTATG     ATQTFIM        1     0
GCTACGTAGACTTTTGTGCGG     ATQTFVR        1     0
GCTACGTAGAGGACGCTGTAT     ATQRTLY        1     0
GCTACGTAGAGGCCGTCGTCT     ATQRPSS        1     0
GCTACGTAGAGGCCTACGAGT     ATQRPTS        1     0
GCTACGTAGAGGCTTCTGCTT     ATQRLLL        1     0
GCTACGTAGAGTCTTTCGTCG     ATQSLSS        1     0
GCTACGTAGAGTGTGGTGCAG     ATQSVVQ        1     0
GCTACGTAGAGTTGGACTAAT     ATQSWTN        1     0
GCTACGTAGATGAATCGGCCT     ATQMNRP        1     0
GCTACGTAGATGACTAGGCAG     ATQMTRQ        1     0
GCTACGTAGATGCAGCCTCCG     ATQMQPP        1     0
GCTACGTAGATGCATCCTCAT     ATQMHPH        1     0
GCTACGTAGATGCCGGATGCT     ATQMPDA        1     0
GCTACGTAGATGCGTGTGAAG     ATQMRVK        1     0
GCTACGTAGATGCTGCGGTAT     ATQMLRY        1     0
GCTACGTAGATGCTTCTTGCG     ATQMLLA        1     0
GCTACGTAGATGGCGAATCAT     ATQMANH        1     0
GCTACGTAGATGGCTACTACG     ATQMATT        1     0
GCTACGTAGATGGGGAAGCAG     ATQMGKQ        1     0
GCTACGTAGATGTGGCGTCTT     ATQMWRL        1     0
GCTACGTAGATGTTTGCTATG     ATQMFAM        1     0
GCTACGTAGATTAATAGGCAG     ATQINRQ        1     0
GCTACGTAGATTAATCCTACT     ATQINPT        1     0
GCTACGTAGATTACTCGGCAG     ATQITRQ        1     0
GCTACGTAGATTATGTATACT     ATQIMYT        1     0
GCTACGTAGATTATTCGTACT     ATQIIRT        1     0
GCTACGTAGATTCATCCGGTG     ATQIHPV        1     0
GCTACGTAGATTCATCTTATG     ATQIHLM        1     0
GCTACGTAGATTCATGGTCCG     ATQIHGP        1     0
GCTACGTAGATTCGGGGCTTT     ATQIRGF        1     0
GCTACGTAGATTGCAACGAGT     ATQIATS        1     0
GCTACGTAGATTGGGGCTCCT     ATQIGAP        1     0
GCTACGTAGATTGGTCCTCAG     ATQIGPQ        1     0
GCTACGTAGATTTCTGATCTG     ATQISDL        1     0
GCTACGTAGCTGAATCTGGCT     ATQLNLA        1     0
GCTACGTAGCTGAATGCTGTG     ATQLNAV        1     0
GCTACGTAGCTGACTCCTGGG     ATQLTPG        1     0
GCTACGTAGCTGAGTATGTCT     ATQLSMS        1     0
GCTACGTAGCTGCCTAGTTTG     ATQLPSL        1     0
GCTACGTAGCTGCCTCTGCAT     ATQLPLH        1     0
GCTACGTAGCTGCCTGATCAG     ATQLPDQ        1     0
GCTACGTAGCTGCCTTCGAAT     ATQLPSN        1     0
GCTACGTAGCTGCGTACTAAT     ATQLRTN        1     0
GCTACGTAGCTGCTTGCTCAG     ATQLLAQ        1     0
GCTACGTAGCTTAGTAAGCCT     ATQLSKP        1     0
GCTACGTAGCTTCATCCTCAT     ATQLHPH        1     0
GCTACGTAGCTTGAACATTCT     ATQLEHS        1     0
GCTACGTAGGAGACTCCGAGT     ATQETPS        1     0
GCTACGTAGGAGACTCTGGCG     ATQETLA        1     0
GCTACGTAGGAGATTGTTCTT     ATQEIVL        1     0
GCTACGTAGGAGCATACGCCG     ATQEHTP        1     0
GCTACGTAGGAGCTTGATGCG     ATQELDA        1     0
GCTACGTAGGAGTGTACGTTG     ATQECTL        1     0
GCTACGTAGGAGTTTAAGTAT     ATQEFKY        1     0
GCTACGTAGGATCAGCTGTAT     ATQDQLY        1     0
GCTACGTAGGATCATCGGTAT     ATQDHRY        1     0
GCTACGTAGGATCATGGTCGT     ATQDHGR        1     0
GCTACGTAGGATCCTGCTTTT     ATQDPAF        1     0
GCTACGTAGGATTATCGTTCG     ATQDYRS        1     0
GCTACGTAGGATTTGGGTTGG     ATQDLGW        1     0
GCTACGTAGGCGAGGGCGCAG     ATQARAQ        1     0
GCTACGTAGGCGATTAATGTG     ATQAINV        1     0
GCTACGTAGGCGATTCATGCG     ATQAIHA        1     0
GCTACGTAGGCGATTCTTCAG     ATQAILQ        1     0
GCTACGTAGGCGCCGGCGCTG     ATQAPAL        1     0
GCTACGTAGGCGCCTCGGCCT     ATQAPRP        1     0
GCTACGTAGGCGCCTTCTACT     ATQAPST        1     0
GCTACGTAGGCGCTGGAGCCT     ATQALEP        1     0
GCTACGTAGGCGCTTTTTACT     ATQALFT        1     0
GCTACGTAGGCGGCTTCTATT     ATQAASI        1     0
GCTACGTAGGCTAAGCATCCT     ATQAKHP        1     0
GCTACGTAGGCTACGATTACT     ATQATIT        1     0
GCTACGTAGGCTATGCATGCT     ATQAMHA        1     0
GCTACGTAGGCTCAGTCGCTG     ATQAQSL        1     0
GCTACGTAGGCTCATCAGCGG     ATQAHQR        1     0
GCTACGTAGGCTCCGGCGTTG     ATQAPAL        1     0
GCTACGTAGGCTCCTACGTTG     ATQAPTL        1     0
GCTACGTAGGCTCCTCCGGCG     ATQAPPA        1     0
GCTACGTAGGCTCTGGAGTCG     ATQALES        1     0
GCTACGTAGGCTCTGGTGAGT     ATQALVS        1     0
GCTACGTAGGCTGAGTCTTCG     ATQAESS        1     0
GCTACGTAGGCTGCTCGTTCG     ATQAARS        1     0
GCTACGTAGGCTGCTTCTACG     ATQAAST        1     0
GCTACGTAGGCTGTGACGCAT     ATQAVTH        1     0
GCTACGTAGGCTTGGGATCAT     ATQAWDH        1     0
GCTACGTAGGGGCAGATGTCT     ATQGQMS        1     0
GCTACGTAGGGGCATACGATT     ATQGHTI        1     0
GCTACGTAGGGGCTTCGGTCT     ATQGLRS        1     0
GCTACGTAGGGGGCTGTTATT     ATQGAVI        1     0
GCTACGTAGGGGTCGACTTTG     ATQGSTL        1     0
GCTACGTAGGGTCCGCTGGAG     ATQGPLE        1     0
GCTACGTAGGGTCCTTATGCT     ATQGPYA        1     0
GCTACGTAGGGTGCTGCGTAT     ATQGAAY        1     0
GCTACGTAGGTGACTCCTCAT     ATQVTPH        1     0
GCTACGTAGGTGCCTGGTGGT     ATQVPGG        1     0
GCTACGTAGGTGCGTCAGCCT     ATQVRQP        1     0
GCTACGTAGGTGGATAGTGTG     ATQVDSV        1     0
GCTACGTAGGTGGTGATGAGG     ATQVVMR        1     0
GCTACGTAGGTGTCTCAGCCG     ATQVSQP        1     0
GCTACGTAGGTGTCTCGGCAT     ATQVSRH        1     0
GCTACGTAGGTTGAGCAGGCT     ATQVEQA        1     0
GCTACGTATAAGACGTATGCT     ATYKTYA        1     0
GCTACGTATAAGCAGGCTAAT     ATYKQAN        1     0
GCTACGTATAAGCCGACTTAT     ATYKPTY        1     0
GCTACGTATAAGCCGCCTCAG     ATYKPPQ        1     0
GCTACGTATAAGCGGACTAGT     ATYKRTS        1     0
GCTACGTATAAGCTGACTTCT     ATYKLTS        1     0
GCTACGTATAAGCTGCTGTCT     ATYKLLS        1     0
GCTACGTATAAGCTGTGGATG     ATYKLWM        1     0
GCTACGTATAAGGTGCATTCT     ATYKVHS        1     0
GCTACGTATAAGTATCCGACG     ATYKYPT        1     0
GCTACGTATAAGTCGTCTGGT     ATYKSSG        1     0
GCTACGTATAAGTTGGTTGGT     ATYKLVG        1     0
GCTACGTATAAGTTTACTCAG     ATYKFTQ        1     0
GCTACGTATAAGTTTCCGACT     ATYKFPT        1     0
GCTACGTATAATACTATTATT     ATYNTII        1     0
GCTACGTATAATACTCCTCGT     ATYNTPR        1     0
GCTACGTATAATATGCATCTT     ATYNMHL        1     0
GCTACGTATAATATTCAGGCG     ATYNIQA        1     0
GCTACGTATAATCAGCGTAAG     ATYNQRK        1     0
GCTACGTATAATCAGCTGGCT     ATYNQLA        1     0
GCTACGTATAATCCGACGCTT     ATYNPTL        1     0
GCTACGTATAATCCGGTTCGT     ATYNPVR        1     0
GCTACGTATAATCCTCCTGGT     ATYNPPG        1     0
GCTACGTATAATCCTGAGCCT     ATYNPEP        1     0
GCTACGTATAATCGGTCGTCG     ATYNRSS        1     0
GCTACGTATAATCTTGAGGGT     ATYNLEG        1     0
GCTACGTATAATGCGGCTCTG     ATYNAAL        1     0
GCTACGTATAATGCGTTGACT     ATYNALT        1     0
GCTACGTATACGAAGCCTAAG     ATYTKPK        1     0
GCTACGTATACGACGCCTACG     ATYTTPT        1     0
GCTACGTATACGACTTTGAGG     ATYTTLR        1     0
GCTACGTATACGATGCGGCAT     ATYTMRH        1     0
GCTACGTATACGATTAGTACT     ATYTIST        1     0
GCTACGTATACGCCGACGACG     ATYTPTT        1     0
GCTACGTATACGCGGACTAAT     ATYTRTN        1     0
GCTACGTATACGCTGTGTCGG     ATYTLCR        1     0
GCTACGTATACGGAGACTTCT     ATYTETS        1     0
GCTACGTATACGGAGCTGCCG     ATYTELP        1     0
GCTACGTATACGGATCTGTTT     ATYTDLF        1     0
GCTACGTATACGGCGATGCTG     ATYTAML        1     0
GCTACGTATACGGCGCCTCAT     ATYTAPH        1     0
GCTACGTATACGGCTACTAAG     ATYTATK        1     0
GCTACGTATACGGTTTTTCTG     ATYTVFL        1     0
GCTACGTATACGTCGCTGTCG     ATYTSLS        1     0
GCTACGTATACGTCTTCGCGG     ATYTSSR        1     0
GCTACGTATACGTGGCGTCCT     ATYTWRP        1     0
GCTACGTATACGTGGCTTCAT     ATYTWLH        1     0
GCTACGTATACTAATGCGCCT     ATYTNAP        1     0
GCTACGTATACTACTCCTGTG     ATYTTPV        1     0
GCTACGTATACTATGCAGCGG     ATYTMQR        1     0
GCTACGTATACTCCATCGCTG     ATYTPSL        1     0
GCTACGTATACTCCTGAGTTG     ATYTPEL        1     0
GCTACGTATACTGAGCCTTCG     ATYTEPS        1     0
GCTACGTATACTGCGATGCTT     ATYTAML        1     0
GCTACGTATACTGTGCTGCGT     ATYTVLR        1     0
GCTACGTATACTGTTTAGATG     ATYTVQM        1     0
GCTACGTATACTTCTCCTACT     ATYTSPT        1     0
GCTACGTATACTTCTGAGCAG     ATYTSEQ        1     0
GCTACGTATACTTCTTGGCGT     ATYTSWR        1     0
GCTACGTATAGGCATATTGGG     ATYRHIG        1     0
GCTACGTATAGGCCTATTGCT     ATYRPIA        1     0
GCTACGTATAGTAAGCGGCCT     ATYSKRP        1     0
GCTACGTATAGTACTCCGTAT     ATYSTPY        1     0
GCTACGTATAGTATGAAGCAG     ATYSMKQ        1     0
GCTACGTATAGTATGCGTCCG     ATYSMRP        1     0
GCTACGTATAGTATTCAGCCG     ATYSIQP        1     0
GCTACGTATAGTCCTAAGACG     ATYSPKT        1     0
GCTACGTATAGTCTTGCGTCG     ATYSLAS        1     0
GCTACGTATAGTGCGGGTCCT     ATYSAGP        1     0
GCTACGTATATGCATCGTACT     ATYMHRT        1     0
GCTACGTATATGCCTTTTATT     ATYMPFI        1     0
GCTACGTATATGGCTCAGCGT     ATYMAQR        1     0
GCTACGTATATTACGAGTCTT     ATYITSL        1     0
GCTACGTATATTAGGCCGCCG     ATYIRPP        1     0
GCTACGTATATTCATGCTACT     ATYIHAT        1     0
GCTACGTATATTGCGCTTTCG     ATYIALS        1     0
GCTACGTATATTGCTACTTTG     ATYIATL        1     0
GCTACGTATATTTATGAGCCG     ATYIYEP        1     0
GCTACGTATCAGAATCGTTAT     ATYQNRY        1     0
GCTACGTATCAGAATCTTGCT     ATYQNLA        1     0
GCTACGTATCAGACTCCTACG     ATYQTPT        1     0
GCTACGTATCAGACTGTGCTT     ATYQTVL        1     0
GCTACGTATCAGACTTTGGGG     ATYQTLG        1     0
GCTACGTATCAGAGGATGCCT     ATYQRMP        1     0
GCTACGTATCAGATGCATCCG     ATYQMHP        1     0
GCTACGTATCAGATGCCTGCG     ATYQMPA        1     0
GCTACGTATCAGATTGCGCAG     ATYQIAQ        1     0
GCTACGTATCAGCATAATGAT     ATYQHND        1     0
GCTACGTATCAGCATCATACG     ATYQHHT        1     0
GCTACGTATCAGCCTATTCCG     ATYQPIP        1     0
GCTACGTATCAGCCTATTGGG     ATYQPIG        1     0
GCTACGTATCAGCCTGATCGT     ATYQPDR        1     0
GCTACGTATCAGCGGCATCAT     ATYQRHH        1     0
GCTACGTATCAGCTGCTGAGT     ATYQLLS        1     0
GCTACGTATCAGCTTAAGTTG     ATYQLKL        1     0
GCTACGTATCAGCTTCTGGTT     ATYQLLV        1     0
GCTACGTATCAGGATACGTGT     ATYQDTC        1     0
GCTACGTATCAGGATCTTCCG     ATYQDLP        1     0
GCTACGTATCAGGCGCGGGAG     ATYQARE        1     0
GCTACGTATCAGGCTCTTTGG     ATYQALW        1     0
GCTACGTATCAGGCTTCTCTT     ATYQASL        1     0
GCTACGTATCAGGCTTTGTGG     ATYQALW        1     0
GCTACGTATCAGTAGGAGACG     ATYQQET        1     0
GCTACGTATCAGTCGGAGTCG     ATYQSES        1     0
GCTACGTATCAGTCGTGGCCG     ATYQSWP        1     0
GCTACGTATCAGTCGTTGATG     ATYQSLM        1     0
GCTACGTATCAGTTGTCTCCT     ATYQLSP        1     0
GCTACGTATCATAAGCATGAT     ATYHKHD        1     0
GCTACGTATCATAAGCCTTAG     ATYHKPQ        1     0
GCTACGTATCATAATCAGACT     ATYHNQT        1     0
GCTACGTATCATACGTCTACT     ATYHTST        1     0
GCTACGTATCATAGTCATATT     ATYHSHI        1     0
GCTACGTATCATATGTTGGCT     ATYHMLA        1     0
GCTACGTATCATCAGAATTTT     ATYHQNF        1     0
GCTACGTATCATCATATTCCG     ATYHHIP        1     0
GCTACGTATCATCATCAGTTG     ATYHHQL        1     0
GCTACGTATCATCATCATTTT     ATYHHHF        1     0
GCTACGTATCATCATTCGAGG     ATYHHSR        1     0
GCTACGTATCATCCGCCGAGG     ATYHPPR        1     0
GCTACGTATCATCCGCTTGAT     ATYHPLD        1     0
GCTACGTATCATCCGTCGCTT     ATYHPSL        1     0
GCTACGTATCATCCTACGAGG     ATYHPTR        1     0
GCTACGTATCATCCTCTTACT     ATYHPLT        1     0
GCTACGTATCATCCTTGGTTG     ATYHPWL        1     0
GCTACGTATCATCGGCCTCAG     ATYHRPQ        1     0
GCTACGTATCATCGTCCTACT     ATYHRPT        1     0
GCTACGTATCATTATTTTGTT     ATYHYFV        1     0
GCTACGTATCATTCGCATGCG     ATYHSHA        1     0
GCTACGTATCATTCTACTAAG     ATYHSTK        1     0
GCTACGTATCATTGGCCGCGG     ATYHWPR        1     0
GCTACGTATCCGACGCGTCCT     ATYPTRP        1     0
GCTACGTATCCGACTACGTCT     ATYPTTS        1     0
GCTACGTATCCGAGGGCGCTG     ATYPRAL        1     0
GCTACGTATCCGATGTCTTCG     ATYPMSS        1     0
GCTACGTATCCGATGTTGTAG     ATYPMLQ        1     0
GCTACGTATCCGATGTTTTCT     ATYPMFS        1     0
GCTACGTATCCGCACAATAAT     ATYPHNN        1     0
GCTACGTATCCGCCGCCGGGT     ATYPPPG        1     0
GCTACGTATCCGCCTTAGGGT     ATYPPQG        1     0
GCTACGTATCCGCGTGCGCAT     ATYPRAH        1     0
GCTACGTATCCGCTGTATGGT     ATYPLYG        1     0
GCTACGTATCCGCTTCCTCGG     ATYPLPR        1     0
GCTACGTATCCGCTTTCGCAT     ATYPLSH        1     0
GCTACGTATCCGGATGATTCT     ATYPDDS        1     0
GCTACGTATCCTAAGCCGGCT     ATYPKPA        1     0
GCTACGTATCCTAAGCTTCTG     ATYPKLL        1     0
GCTACGTATCCTACTACTTCG     ATYPTTS        1     0
GCTACGTATCCTACTAGGACT     ATYPTRT        1     0
GCTACGTATCCTAGGCCGTGG     ATYPRPW        1     0
GCTACGTATCCTATTACTAGT     ATYPITS        1     0
GCTACGTATCCTATTAGTCTG     ATYPISL        1     0
GCTACGTATCCTCAGCCTGGT     ATYPQPG        1     0
GCTACGTATCCTCATATGTGG     ATYPHMW        1     0
GCTACGTATCCTCATGGGACT     ATYPHGT        1     0
GCTACGTATCCTCCTAAGTCT     ATYPPKS        1     0
GCTACGTATCCTCCTCAGCTG     ATYPPQL        1     0
GCTACGTATCCTCGGACGACG     ATYPRTT        1     0
GCTACGTATCCTCGGCTGACT     ATYPRLT        1     0
GCTACGTATCCTCGGTCTATG     ATYPRSM        1     0
GCTACGTATCCTCTTCCGGAT     ATYPLPD        1     0
GCTACGTATCCTCTTTCGTCG     ATYPLSS        1     0
GCTACGTATCCTGAGTCTGGG     ATYPESG        1     0
GCTACGTATCCTGGTGGGTAT     ATYPGGY        1     0
GCTACGTATCCTTATCGTTCT     ATYPYRS        1     0
GCTACGTATCCTTCTGTGCTG     ATYPSVL        1     0
GCTACGTATCCTTGGCCGTCG     ATYPWPS        1     0
GCTACGTATCGGACTTAGACT     ATYRTQT        1     0
GCTACGTATCGGATTACGAGT     ATYRITS        1     0
GCTACGTATCGGCAGACTGAT     ATYRQTD        1     0
GCTACGTATCGGCCTGGTTCG     ATYRPGS        1     0
GCTACGTATCGGCCTTCTCAG     ATYRPSQ        1     0
GCTACGTATCGGCTTATTGCT     ATYRLIA        1     0
GCTACGTATCGGGAGTCTCAT     ATYRESH        1     0
GCTACGTATCGGTCGAATCTT     ATYRSNL        1     0
GCTACGTATCGGTTGCCGGTT     ATYRLPV        1     0
GCTACGTATCGTACTATTCCG     ATYRTIP        1     0
GCTACGTATCGTCAGGAGTTT     ATYRQEF        1     0
GCTACGTATCGTCCGGGTATG     ATYRPGM        1     0
GCTACGTATCGTCCGGTGCTG     ATYRPVL        1     0
GCTACGTATCGTCCTAATGCG     ATYRPNA        1     0
GCTACGTATCGTCCTACGCCG     ATYRPTP        1     0
GCTACGTATCGTCTGAATGAG     ATYRLNE        1     0
GCTACGTATCGTCTGGTGCTT     ATYRLVL        1     0
GCTACGTATCGTCTTCTGGTT     ATYRLLV        1     0
GCTACGTATCGTCTTGCTTCG     ATYRLAS        1     0
GCTACGTATCGTTCGCATTTT     ATYRSHF        1     0
GCTACGTATCTGACGCTTCAG     ATYLTLQ        1     0
GCTACGTATCTGACTAGGGCT     ATYLTRA        1     0
GCTACGTATCTGCATGAGCAT     ATYLHEH        1     0
GCTACGTATCTGCTTCCGTCT     ATYLLPS        1     0
GCTACGTATCTGGCGGCTACG     ATYLAAT        1     0
GCTACGTATCTGGCTCGGGCT     ATYLARA        1     0
GCTACGTATCTGGCTGAGCGT     ATYLAER        1     0
GCTACGTATCTGGCTGGTATT     ATYLAGI        1     0
GCTACGTATCTGGGTCATTCG     ATYLGHS        1     0
GCTACGTATCTGGTGCCGGCT     ATYLVPA        1     0
GCTACGTATCTGTCTCCTCCG     ATYLSPP        1     0
GCTACGTATCTGTTTTGGTAG     ATYLFWQ        1     0
GCTACGTATCTTACTGCGCTG     ATYLTAL        1     0
GCTACGTATCTTACTTCGTTT     ATYLTSF        1     0
GCTACGTATCTTAGGCCTGAG     ATYLRPE        1     0
GCTACGTATCTTAGTCTTGCT     ATYLSLA        1     0
GCTACGTATCTTCCTACTTCG     ATYLPTS        1     0
GCTACGTATCTTCTGCCGGCT     ATYLLPA        1     0
GCTACGTATCTTCTGCGGAAG     ATYLLRK        1     0
GCTACGTATCTTGTGTCGTCG     ATYLVSS        1     0
GCTACGTATGAGAATGCTGTT     ATYENAV        1     0
GCTACGTATGAGACGATTCTG     ATYETIL        1     0
GCTACGTATGAGACTGCGCCG     ATYETAP        1     0
GCTACGTATGAGCATACGACG     ATYEHTT        1     0
GCTACGTATGAGCCGAGTCCT     ATYEPSP        1     0
GCTACGTATGAGCCGGGGCCG     ATYEPGP        1     0
GCTACGTATGAGCGTCCTCGG     ATYERPR        1     0
GCTACGTATGAGCTTAGGGGT     ATYELRG        1     0
GCTACGTATGAGGATATTCCT     ATYEDIP        1     0
GCTACGTATGAGGGGGATAAT     ATYEGDN        1     0
GCTACGTATGAGGTGCCGCCT     ATYEVPP        1     0
GCTACGTATGAGTATCCGCCT     ATYEYPP        1     0
GCTACGTATGATAAGCGTGCG     ATYDKRA        1     0
GCTACGTATGATCCGCCTGTT     ATYDPPV        1     0
GCTACGTATGATCGGGATCGG     ATYDRDR        1     0
GCTACGTATGATCTGATTCTT     ATYDLIL        1     0
GCTACGTATGATCTGCCGCGT     ATYDLPR        1     0
GCTACGTATGATCTGCGGCTG     ATYDLRL        1     0
GCTACGTATGATCTTCGTCAG     ATYDLRQ        1     0
GCTACGTATGATGAGCTGGAT     ATYDELD        1     0
GCTACGTATGATGGGCATGCT     ATYDGHA        1     0
GCTACGTATGATGGGGCGCCT     ATYDGAP        1     0
GCTACGTATGATGGGTCGCCT     ATYDGSP        1     0
GCTACGTATGCGAAGACTCAT     ATYAKTH        1     0
GCTACGTATGCGAAGATTCAT     ATYAKIH        1     0
GCTACGTATGCGAATTTTCCT     ATYANFP        1     0
GCTACGTATGCGACGCGGCTG     ATYATRL        1     0
GCTACGTATGCGACTACGGTG     ATYATTV        1     0
GCTACGTATGCGACTTCGTTT     ATYATSF        1     0
GCTACGTATGCGAGGGCGCAG     ATYARAQ        1     0
GCTACGTATGCGCAGACTTAG     ATYAQTQ        1     0
GCTACGTATGCGCATGTTACT     ATYAHVT        1     0
GCTACGTATGCGCATTATTAT     ATYAHYY        1     0
GCTACGTATGCGCCTATGGCT     ATYAPMA        1     0
GCTACGTATGCGCCTGCTTCT     ATYAPAS        1     0
GCTACGTATGCGCCTTCTCGT     ATYAPSR        1     0
GCTACGTATGCGCCTTTGCGG     ATYAPLR        1     0
GCTACGTATGCGCCTTTGTCG     ATYAPLS        1     0
GCTACGTATGCGCGGGTGTCT     ATYARVS        1     0
GCTACGTATGCGGAGACTCCT     ATYAETP        1     0
GCTACGTATGCGGCGCCGGTT     ATYAAPV        1     0
GCTACGTATGCGGCGGCTTCG     ATYAAAS        1     0
GCTACGTATGCGGGATATTGG     ATYAGYW        1     0
GCTACGTATGCGTTTTCTATG     ATYAFSM        1     0
GCTACGTATGCTAATATTCCG     ATYANIP        1     0
GCTACGTATGCTAATCTTCTG     ATYANLL        1     0
GCTACGTATGCTACTGTGTCG     ATYATVS        1     0
GCTACGTATGCTAGTAATATG     ATYASNM        1     0
GCTACGTATGCTAGTACTCTG     ATYASTL        1     0
GCTACGTATGCTATTCTGAAT     ATYAILN        1     0
GCTACGTATGCTCATACTGGG     ATYAHTG        1     0
GCTACGTATGCTCCTATTTCT     ATYAPIS        1     0
GCTACGTATGCTCTTCGGCCT     ATYALRP        1     0
GCTACGTATGCTGAGGAGGCG     ATYAEEA        1     0
GCTACGTATGCTGAGTATCGG     ATYAEYR        1     0
GCTACGTATGCTTCGGATCCT     ATYASDP        1     0
GCTACGTATGCTTGGCTTCAT     ATYAWLH        1     0
GCTACGTATGCTTTTATTAAG     ATYAFIK        1     0
GCTACGTATGGGCCTCAGCAT     ATYGPQH        1     0
GCTACGTATGGGCCTTATTAT     ATYGPYY        1     0
GCTACGTATGGGGCTAATTGG     ATYGANW        1     0
GCTACGTATGGGGGGAAGCTT     ATYGGKL        1     0
GCTACGTATGGTACTACTTCG     ATYGTTS        1     0
GCTACGTATGGTACTAGGCTG     ATYGTRL        1     0
GCTACGTATGGTATGCCGCAG     ATYGMPQ        1     0
GCTACGTATGGTCAGCGGGAG     ATYGQRE        1     0
GCTACGTATGGTCCGGATCCT     ATYGPDP        1     0
GCTACGTATGGTCCGGATTCT     ATYGPDS        1     0
GCTACGTATGGTCCTCCTCGG     ATYGPPR        1     0
GCTACGTATGGTCTGGTGATT     ATYGLVI        1     0
GCTACGTATGGTGCTAATACG     ATYGANT        1     0
GCTACGTATGGTTCGCCGCCT     ATYGSPP        1     0
GCTACGTATGGTTGGCTTCAT     ATYGWLH        1     0
GCTACGTATGTGAAGTGGCCT     ATYVKWP        1     0
GCTACGTATGTGACGCCTAGT     ATYVTPS        1     0
GCTACGTATGTGACGCGTCCG     ATYVTRP        1     0
GCTACGTATGTGACGGGTACT     ATYVTGT        1     0
GCTACGTATGTGACTATGGCT     ATYVTMA        1     0
GCTACGTATGTGCCGCAGCCT     ATYVPQP        1     0
GCTACGTATGTGCCGCCGTTG     ATYVPPL        1     0
GCTACGTATGTGCTGAAGTCT     ATYVLKS        1     0
GCTACGTATGTGCTTCCTAAT     ATYVLPN        1     0
GCTACGTATGTTACGCCTAGT     ATYVTPS        1     0
GCTACGTATGTTATGCCGTCG     ATYVMPS        1     0
GCTACGTATGTTCCTGTGGAT     ATYVPVD        1     0
GCTACGTATGTTCTGCATCAT     ATYVLHH        1     0
GCTACGTATGTTGTGATGAGT     ATYVVMS        1     0
GCTACGTATGTTTCTCCGTCG     ATYVSPS        1     0
GCTACGTATTAGACGTCGGTT     ATYQTSV        1     0
GCTACGTATTATAATCCTACG     ATYYNPT        1     0
GCTACGTATTATAATGCTACT     ATYYNAT        1     0
GCTACGTATTATATGAGGGAT     ATYYMRD        1     0
GCTACGTATTATCCTCGGATG     ATYYPRM        1     0
GCTACGTATTATCTTCCTCGG     ATYYLPR        1     0
GCTACGTATTATGATCGGCAG     ATYYDRQ        1     0
GCTACGTATTATGATGCGAAG     ATYYDAK        1     0
GCTACGTATTATGCGATTTCG     ATYYAIS        1     0
GCTACGTATTATGCGGATACG     ATYYADT        1     0
GCTACGTATTATGTTCATAGT     ATYYVHS        1     0
GCTACGTATTCGCAGCGTACT     ATYSQRT        1     0
GCTACGTATTCGCATTTTCCG     ATYSHFP        1     0
GCTACGTATTCGCTGCGTCAG     ATYSLRQ        1     0
GCTACGTATTCGGTGTCTCCT     ATYSVSP        1     0
GCTACGTATTCGTCTGTGCTG     ATYSSVL        1     0
GCTACGTATTCGTGGGGGACT     ATYSWGT        1     0
GCTACGTATTCTACGCCTCGT     ATYSTPR        1     0
GCTACGTATTCTATGCCGCGG     ATYSMPR        1     0
GCTACGTATTCTCCGACGACG     ATYSPTT        1     0
GCTACGTATTCTCGGCTTTCG     ATYSRLS        1     0
GCTACGTATTCTGCTCAGACG     ATYSAQT        1     0
GCTACGTATTCTGGGGATCTG     ATYSGDL        1     0
GCTACGTATTCTGTTCTGGGG     ATYSVLG        1     0
GCTACGTATTCTTATACTTCT     ATYSYTS        1     0
GCTACGTATTCTTGGGCTAAT     ATYSWAN        1     0
GCTACGTATTGGCATTCTCAG     ATYWHSQ        1     0
GCTACGTATTGGCCTTCGTCG     ATYWPSS        1     0
GCTACGTATTGGCGGATTCCG     ATYWRIP        1     0
GCTACGTATTGGGATCATTAT     ATYWDHY        1     0
GCTACGTATTGGGCGATTCCG     ATYWAIP        1     0
GCTACGTATTGGTCTCCTCCT     ATYWSPP        1     0
GCTACGTATTGTCCGTCGATT     ATYCPSI        1     0
GCTACGTATTGTCGGCATGAT     ATYCRHD        1     0
GCTACGTATTTGACGACTCCG     ATYLTTP        1     0
GCTACGTATTTGCCTATGTCT     ATYLPMS        1     0
GCTACGTATTTGCGTCCTCCG     ATYLRPP        1     0
GCTACGTATTTGCGTGCGGCT     ATYLRAA        1     0
GCTACGTATTTGGAGGAGGGG     ATYLEEG        1     0
GCTACGTATTTTCATTCTCTT     ATYFHSL        1     0
GCTACGTATTTTCCGCTTTCT     ATYFPLS        1     0
GCTACGTATTTTCCGTAGCTG     ATYFPQL        1     0
GCTACGTATTTTGGTGGTCAG     ATYFGGQ        1     0
GCTACGTATTTTTATCCTACG     ATYFYPT        1     0
GCTACGTCACATGGGTCTCCG     ATSHGSP        1     0
GCTACGTCACGGGATATTGTT     ATSRDIV        1     0
GCTACGTCACGTCCGCCTCTT     ATSRPPL        1     0
GCTACGTCAGCTGTGCGTATG     ATSAVRM        1     0
GCTACGTCATCTGTTATTCCT     ATSSVIP        1     0
GCTACGTCCCATTATCTTGCT     ATSHYLA        1     0
GCTACGTCGAAGAATTCTTTG     ATSKNSL        1     0
GCTACGTCGAAGACTGCTGGT     ATSKTAG        1     0
GCTACGTCGAAGAGTACGGTG     ATSKSTV        1     0
GCTACGTCGAAGATGCATATT     ATSKMHI        1     0
GCTACGTCGAAGCAGCCTCCT     ATSKQPP        1     0
GCTACGTCGAAGCATATGCGT     ATSKHMR        1     0
GCTACGTCGAAGCATGGTCAT     ATSKHGH        1     0
GCTACGTCGAAGCCTCCTCCG     ATSKPPP        1     0
GCTACGTCGAAGCCTGCTACG     ATSKPAT        1     0
GCTACGTCGAAGCTGGTGTTT     ATSKLVF        1     0
GCTACGTCGAAGCTGTCGTAT     ATSKLSY        1     0
GCTACGTCGAAGGATATTGAG     ATSKDIE        1     0
GCTACGTCGAAGGCGCTTGCG     ATSKALA        1     0
GCTACGTCGAAGGGGCCGTGG     ATSKGPW        1     0
GCTACGTCGAAGGGGCCTCCT     ATSKGPP        1     0
GCTACGTCGAAGGGTCAGTAT     ATSKGQY        1     0
GCTACGTCGAAGTGGACTGAG     ATSKWTE        1     0
GCTACGTCGAAGTGGCTGCCT     ATSKWLP        1     0
GCTACGTCGAAGTGGGCGCTG     ATSKWAL        1     0
GCTACGTCGAATAAGGCTTCT     ATSNKAS        1     0
GCTACGTCGAATAATTCTCAT     ATSNNSH        1     0
GCTACGTCGAATACTCGTACG     ATSNTRT        1     0
GCTACGTCGAATCAGCAGCCG     ATSNQQP        1     0
GCTACGTCGAATCAGCGTACG     ATSNQRT        1     0
GCTACGTCGAATCAGGGTTCT     ATSNQGS        1     0
GCTACGTCGAATCATAAGCTG     ATSNHKL        1     0
GCTACGTCGAATCATAGTATT     ATSNHSI        1     0
GCTACGTCGAATCATCCGCTG     ATSNHPL        1     0
GCTACGTCGAATCATGCTAAT     ATSNHAN        1     0
GCTACGTCGAATCCGCCGATT     ATSNPPI        1     0
GCTACGTCGAATCCTCATTAT     ATSNPHY        1     0
GCTACGTCGAATCGGGCTCAT     ATSNRAH        1     0
GCTACGTCGAATCTGTAGAAG     ATSNLQK        1     0
GCTACGTCGAATGATACTTCT     ATSNDTS        1     0
GCTACGTCGAATGCGGGTAGT     ATSNAGS        1     0
GCTACGTCGAATGTAAGTGCT     ATSNVSA        1     0
GCTACGTCGAATGTGACTCAG     ATSNVTQ        1     0
GCTACGTCGAATGTTAATACG     ATSNVNT        1     0
GCTACGTCGAATTGTAATTTT     ATSNCNF        1     0
GCTACGTCGAATTTGTGGCGT     ATSNLWR        1     0
GCTACGTCGACGAATACGCAT     ATSTNTH        1     0
GCTACGTCGACGAATACGGTT     ATSTNTV        1     0
GCTACGTCGACGAATCTTGTT     ATSTNLV        1     0
GCTACGTCGACGAGGCCTATT     ATSTRPI        1     0
GCTACGTCGACGAGGCCTTAT     ATSTRPY        1     0
GCTACGTCGACGATGAATCAT     ATSTMNH        1     0
GCTACGTCGACGATGCCTCGT     ATSTMPR        1     0
GCTACGTCGACGATTCAGCCT     ATSTIQP        1     0
GCTACGTCGACGATTTCGTCT     ATSTISS        1     0
GCTACGTCGACGCAGCCTCAG     ATSTQPQ        1     0
GCTACGTCGACGCCGAATTTT     ATSTPNF        1     0
GCTACGTCGACGCCGATTAGG     ATSTPIR        1     0
GCTACGTCGACGCCGCTTGAG     ATSTPLE        1     0
GCTACGTCGACGCCTCAGGCT     ATSTPQA        1     0
GCTACGTCGACGCGGCATTAG     ATSTRHQ        1     0
GCTACGTCGACGCGTCATGCT     ATSTRHA        1     0
GCTACGTCGACGCTGAAGTAT     ATSTLKY        1     0
GCTACGTCGACGCTGCAGTAT     ATSTLQY        1     0
GCTACGTCGACGCTGCGGCCT     ATSTLRP        1     0
GCTACGTCGACGCTTTTGTCT     ATSTLLS        1     0
GCTACGTCGACGGCGTTTCCT     ATSTAFP        1     0
GCTACGTCGACGGCTAGTACT     ATSTAST        1     0
GCTACGTCGACGGGGAATCGT     ATSTGNR        1     0
GCTACGTCGACGGTTCAGTCT     ATSTVQS        1     0
GCTACGTCGACGTAGATGCTT     ATSTQML        1     0
GCTACGTCGACGTATGATGCT     ATSTYDA        1     0
GCTACGTCGACGTATGTTGGT     ATSTYVG        1     0
GCTACGTCGACGTATTTGTAT     ATSTYLY        1     0
GCTACGTCGACGTCGAATCGG     ATSTSNR        1     0
GCTACGTCGACGTGGTATCTT     ATSTWYL        1     0
GCTACGTCGACGTGTCTGAGT     ATSTCLS        1     0
GCTACGTCGACTAATCGTTTG     ATSTNRL        1     0
GCTACGTCGACTACTTTGCGT     ATSTTLR        1     0
GCTACGTCGACTATGATGCTG     ATSTMML        1     0
GCTACGTCGACTCAGCGGCCT     ATSTQRP        1     0
GCTACGTCGACTCAGGCTTCG     ATSTQAS        1     0
GCTACGTCGACTCATACTACG     ATSTHTT        1     0
GCTACGTCGACTCATCATGCT     ATSTHHA        1     0
GCTACGTCGACTCCTCCTCTG     ATSTPPL        1     0
GCTACGTCGACTCGGATTCAG     ATSTRIQ        1     0
GCTACGTCGACTGAGGGGCAG     ATSTEGQ        1     0
GCTACGTCGACTGATCTTGTG     ATSTDLV        1     0
GCTACGTCGACTGCTCTGACT     ATSTALT        1     0
GCTACGTCGACTGCTCTGAGT     ATSTALS        1     0
GCTACGTCGACTGTTCTGCTT     ATSTVLL        1     0
GCTACGTCGACTTATAAGACT     ATSTYKT        1     0
GCTACGTCGACTTATTGGGGT     ATSTYWG        1     0
GCTACGTCGACTTCGGAGTAG     ATSTSEQ        1     0
GCTACGTCGACTTGGCGTCCT     ATSTWRP        1     0
GCTACGTCGACTTTGCCTCCG     ATSTLPP        1     0
GCTACGTCGAGGAGTGAGCTG     ATSRSEL        1     0
GCTACGTCGAGGAGTTATCAT     ATSRSYH        1     0
GCTACGTCGAGGATTCCGGGG     ATSRIPG        1     0
GCTACGTCGAGGCAGGGTCTG     ATSRQGL        1     0
GCTACGTCGAGGCATCTTACT     ATSRHLT        1     0
GCTACGTCGAGGGAGCCTCTG     ATSREPL        1     0
GCTACGTCGAGGGATACGCCG     ATSRDTP        1     0
GCTACGTCGAGGGATAGTAAT     ATSRDSN        1     0
GCTACGTCGAGGGCTGAGAAT     ATSRAEN        1     0
GCTACGTCGAGGGCTGGTGTT     ATSRAGV        1     0
GCTACGTCGAGGGCTGTTCAG     ATSRAVQ        1     0
GCTACGTCGAGGTTTGCGTCT     ATSRFAS        1     0
GCTACGTCGAGTAATAGGCTT     ATSSNRL        1     0
GCTACGTCGAGTACTCTGCAG     ATSSTLQ        1     0
GCTACGTCGAGTACTGTTACT     ATSSTVT        1     0
GCTACGTCGAGTATTCCGTTT     ATSSIPF        1     0
GCTACGTCGAGTCAGAATAGG     ATSSQNR        1     0
GCTACGTCGAGTCAGAGGGGT     ATSSQRG        1     0
GCTACGTCGAGTCCGATGCCG     ATSSPMP        1     0
GCTACGTCGAGTCCGCGGCAT     ATSSPRH        1     0
GCTACGTCGAGTCCTCGGTAT     ATSSPRY        1     0
GCTACGTCGAGTCTTCTTTCG     ATSSLLS        1     0
GCTACGTCGAGTGCGCTTTCG     ATSSALS        1     0
GCTACGTCGAGTGTTGGTCCG     ATSSVGP        1     0
GCTACGTCGAGTTCTTCGCTT     ATSSSSL        1     0
GCTACGTCGAGTTGGTTTGTT     ATSSWFV        1     0
GCTACGTCGATACGTACGGCG     ATSIRTA        1     0
GCTACGTCGATGAAGCCTTAT     ATSMKPY        1     0
GCTACGTCGATGACTGGTTGT     ATSMTGC        1     0
GCTACGTCGATGATGCCTTGT     ATSMMPC        1     0
GCTACGTCGATGATGTCGCAT     ATSMMSH        1     0
GCTACGTCGATGATTAATTAT     ATSMINY        1     0
GCTACGTCGATGATTGGGCAG     ATSMIGQ        1     0
GCTACGTCGATGCAGGCTAAG     ATSMQAK        1     0
GCTACGTCGATGCATCGTGCG     ATSMHRA        1     0
GCTACGTCGATGCCGAGGACG     ATSMPRT        1     0
GCTACGTCGATGCCGGCTCAG     ATSMPAQ        1     0
GCTACGTCGATGCGTTATGCT     ATSMRYA        1     0
GCTACGTCGATGCTGCCTCAT     ATSMLPH        1     0
GCTACGTCGATGCTGCTTGCT     ATSMLLA        1     0
GCTACGTCGATGCTTAAGTTG     ATSMLKL        1     0
GCTACGTCGATGGATCATCCT     ATSMDHP        1     0
GCTACGTCGATGGCTACGCAT     ATSMATH        1     0
GCTACGTCGATGGCTAGGTCT     ATSMARS        1     0
GCTACGTCGATGGCTGGGCTT     ATSMAGL        1     0
GCTACGTCGATGGGGCATGGT     ATSMGHG        1     0
GCTACGTCGATGTAGACGGGT     ATSMQTG        1     0
GCTACGTCGATGTATAGTTAT     ATSMYSY        1     0
GCTACGTCGATGTCGCAGAAT     ATSMSQN        1     0
GCTACGTCGATTAATACGAAG     ATSINTK        1     0
GCTACGTCGATTAATACGCCT     ATSINTP        1     0
GCTACGTCGATTACGATGACG     ATSITMT        1     0
GCTACGTCGATTACGCCGATT     ATSITPI        1     0
GCTACGTCGATTATGAAGCAT     ATSIMKH        1     0
GCTACGTCGATTCAGATGCTT     ATSIQML        1     0
GCTACGTCGATTCCTAGTGGG     ATSIPSG        1     0
GCTACGTCGATTCCTCTGCTT     ATSIPLL        1     0
GCTACGTCGATTCGGGCTCAG     ATSIRAQ        1     0
GCTACGTCGATTCTGCCTCAT     ATSILPH        1     0
GCTACGTCGATTCTTATGCCT     ATSILMP        1     0
GCTACGTCGATTGAGCATCAT     ATSIEHH        1     0
GCTACGTCGATTGCGTATATT     ATSIAYI        1     0
GCTACGTCGATTGGGTCGAAT     ATSIGSN        1     0
GCTACGTCGATTTATAATCAT     ATSIYNH        1     0
GCTACGTCGCAGAAGGCTATG     ATSQKAM        1     0
GCTACGTCGCAGACTACTGAG     ATSQTTE        1     0
GCTACGTCGCAGCGTGCGCCG     ATSQRAP        1     0
GCTACGTCGCAGCTTCATCAT     ATSQLHH        1     0
GCTACGTCGCAGGAGCCTCAG     ATSQEPQ        1     0
GCTACGTCGCAGGCTCCGAAT     ATSQAPN        1     0
GCTACGTCGCAGTCTCTGCCG     ATSQSLP        1     0
GCTACGTCGCAGTTGACTACG     ATSQLTT        1     0
GCTACGTCGCATACTCTTTCT     ATSHTLS        1     0
GCTACGTCGCATAGTATGCTG     ATSHSML        1     0
GCTACGTCGCATATGCCTCTG     ATSHMPL        1     0
GCTACGTCGCATATGTCTGAG     ATSHMSE        1     0
GCTACGTCGCATCATACGGAG     ATSHHTE        1     0
GCTACGTCGCATCCTTATAAT     ATSHPYN        1     0
GCTACGTCGCATCGTATGGTG     ATSHRMV        1     0
GCTACGTCGCATCTGAATATG     ATSHLNM        1     0
GCTACGTCGCATCTGACGCGG     ATSHLTR        1     0
GCTACGTCGCATCTGCCTACT     ATSHLPT        1     0
GCTACGTCGCATCTGTCTGAG     ATSHLSE        1     0
GCTACGTCGCATCTTATGTTG     ATSHLML        1     0
GCTACGTCGCATGCGGTGTAT     ATSHAVY        1     0
GCTACGTCGCATGCTGTGACG     ATSHAVT        1     0
GCTACGTCGCATGGGCTGGCT     ATSHGLA        1     0
GCTACGTCGCATTATGATCCT     ATSHYDP        1     0
GCTACGTCGCATTCGTCTGAT     ATSHSSD        1     0
GCTACGTCGCATTGTGCTCAT     ATSHCAH        1     0
GCTACGTCGCATTTGTCGCAT     ATSHLSH        1     0
GCTACGTCGCCGAATACGCTT     ATSPNTL        1     0
GCTACGTCGCCGAATACTCAG     ATSPNTQ        1     0
GCTACGTCGCCGAATCTTTCT     ATSPNLS        1     0
GCTACGTCGCCGACTGAGTTT     ATSPTEF        1     0
GCTACGTCGCCGATTTCGCTT     ATSPISL        1     0
GCTACGTCGCCGCCGAAGTAT     ATSPPKY        1     0
GCTACGTCGCCGCCGATTCCT     ATSPPIP        1     0
GCTACGTCGCCGCCGGTGACT     ATSPPVT        1     0
GCTACGTCGCCGCCTAATCCT     ATSPPNP        1     0
GCTACGTCGCCGCCTCGTTCT     ATSPPRS        1     0
GCTACGTCGCCGCCTTCGTTT     ATSPPSF        1     0
GCTACGTCGCCGCGGTATTGT     ATSPRYC        1     0
GCTACGTCGCCGCTGGGTTCG     ATSPLGS        1     0
GCTACGTCGCCGCTTCATTAG     ATSPLHQ        1     0
GCTACGTCGCCGCTTCGTTTT     ATSPLRF        1     0
GCTACGTCGCCGGAGAGTCTT     ATSPESL        1     0
GCTACGTCGCCGGATCCTGCT     ATSPDPA        1     0
GCTACGTCGCCGGGGATGCTG     ATSPGML        1     0
GCTACGTCGCCGGGTAAGTTT     ATSPGKF        1     0
GCTACGTCGCCGTCTCTTTCG     ATSPSLS        1     0
GCTACGTCGCCGTGTAAGTTT     ATSPCKF        1     0
GCTACGTCGCCGTTGTGGTAT     ATSPLWY        1     0
GCTACGTCGCCTAATCGTCCT     ATSPNRP        1     0
GCTACGTCGCCTACTGAGCGT     ATSPTER        1     0
GCTACGTCGCCTACTGATGCG     ATSPTDA        1     0
GCTACGTCGCCTAGGGATTCT     ATSPRDS        1     0
GCTACGTCGCCTAGGTATCCT     ATSPRYP        1     0
GCTACGTCGCCTAGTAATACT     ATSPSNT        1     0
GCTACGTCGCCTAGTATTCGG     ATSPSIR        1     0
GCTACGTCGCCTAGTTCTCCG     ATSPSSP        1     0
GCTACGTCGCCTAGTTTTGCG     ATSPSFA        1     0
GCTACGTCGCCTATTAGGGCG     ATSPIRA        1     0
GCTACGTCGCCTATTTTGCAT     ATSPILH        1     0
GCTACGTCGCCTCAGTGGTCG     ATSPQWS        1     0
GCTACGTCGCCTCATTATGTT     ATSPHYV        1     0
GCTACGTCGCCTCCGAGGAGT     ATSPPRS        1     0
GCTACGTCGCCTCCGAGGCAG     ATSPPRQ        1     0
GCTACGTCGCCTCCGGGGCTT     ATSPPGL        1     0
GCTACGTCGCCTCCTATGGCT     ATSPPMA        1     0
GCTACGTCGCCTCCTCGGTGT     ATSPPRC        1     0
GCTACGTCGCCTCGGGCTCAT     ATSPRAH        1     0
GCTACGTCGCCTCGGTATTTG     ATSPRYL        1     0
GCTACGTCGCCTCGTCTGACT     ATSPRLT        1     0
GCTACGTCGCCTCTTAATGGT     ATSPLNG        1     0
GCTACGTCGCCTCTTATTCCT     ATSPLIP        1     0
GCTACGTCGCCTCTTCCTCGT     ATSPLPR        1     0
GCTACGTCGCCTCTTCTTAGT     ATSPLLS        1     0
GCTACGTCGCCTCTTTTGCGG     ATSPLLR        1     0
GCTACGTCGCCTGCGCTGCGG     ATSPALR        1     0
GCTACGTCGCCTGCTCATGTT     ATSPAHV        1     0
GCTACGTCGCCTGCTGGTCAG     ATSPAGQ        1     0
GCTACGTCGCCTGGGATGCCT     ATSPGMP        1     0
GCTACGTCGCCTGGGGTGAGG     ATSPGVR        1     0
GCTACGTCGCCTGGTTATTAT     ATSPGYY        1     0
GCTACGTCGCCTGTCCGTACG     ATSPVRT        1     0
GCTACGTCGCCTGTGCCTGAG     ATSPVPE        1     0
GCTACGTCGCCTGTGTATACG     ATSPVYT        1     0
GCTACGTCGCCTGTTAGGACG     ATSPVRT        1     0
GCTACGTCGCCTTATCATCTG     ATSPYHL        1     0
GCTACGTCGCCTTATTCTGCT     ATSPYSA        1     0
GCTACGTCGCCTTGTCTTGCG     ATSPCLA        1     0
GCTACGTCGCCTTTGCCTCAG     ATSPLPQ        1     0
GCTACGTCGCCTTTTCTGCAT     ATSPFLH        1     0
GCTACGTCGCCTTTTTATTAT     ATSPFYY        1     0
GCTACGTCGCGGACTCATTAG     ATSRTHQ        1     0
GCTACGTCGCGGACTGGTCCG     ATSRTGP        1     0
GCTACGTCGCGGATGCTTCCT     ATSRMLP        1     0
GCTACGTCGCGGCCTGCTGCG     ATSRPAA        1     0
GCTACGTCGCGGCTTAAGACG     ATSRLKT        1     0
GCTACGTCGCGGCTTACGCAT     ATSRLTH        1     0
GCTACGTCGCGGGCTAGTTCT     ATSRASS        1     0
GCTACGTCGCGGGCTCATTCG     ATSRAHS        1     0
GCTACGTCGCGGGTTGTGAGG     ATSRVVR        1     0
GCTACGTCGCGGTCTCTTCTT     ATSRSLL        1     0
GCTACGTCGCGGTTTGGTCCG     ATSRFGP        1     0
GCTACGTCGCGTACTACTGAG     ATSRTTE        1     0
GCTACGTCGCGTATGCCTCCG     ATSRMPP        1     0
GCTACGTCGCGTATTACGCAT     ATSRITH        1     0
GCTACGTCGCGTATTGAGATG     ATSRIEM        1     0
GCTACGTCGCGTCAGACTACT     ATSRQTT        1     0
GCTACGTCGCGTCATCCGGTG     ATSRHPV        1     0
GCTACGTCGCGTCATGCTCCT     ATSRHAP        1     0
GCTACGTCGCGTCTGCAGTTG     ATSRLQL        1     0
GCTACGTCGCGTCTTCATATT     ATSRLHI        1     0
GCTACGTCGCGTCTTTTGGGT     ATSRLLG        1     0
GCTACGTCGCGTGTTCTGGGT     ATSRVLG        1     0
GCTACGTCGCGTTATCTTCCT     ATSRYLP        1     0
GCTACGTCGCGTTCTATTGTG     ATSRSIV        1     0
GCTACGTCGCTACTTCATGAT     ATSLLHD        1     0
GCTACGTCGCTAGGGTAGAGT     ATSLGQS        1     0
GCTACGTCGCTGAAGCATGCG     ATSLKHA        1     0
GCTACGTCGCTGAATATGCAT     ATSLNMH        1     0
GCTACGTCGCTGAATGTTCCG     ATSLNVP        1     0
GCTACGTCGCTGCATAGGACG     ATSLHRT        1     0
GCTACGTCGCTGCATCAGAAT     ATSLHQN        1     0
GCTACGTCGCTGCATTCTTAT     ATSLHSY        1     0
GCTACGTCGCTGCCGTCTCGT     ATSLPSR        1     0
GCTACGTCGCTGCCTCTGAAT     ATSLPLN        1     0
GCTACGTCGCTGCCTGTTTGT     ATSLPVC        1     0
GCTACGTCGCTGCGTCCTCCG     ATSLRPP        1     0
GCTACGTCGCTGGATCCTCAT     ATSLDPH        1     0
GCTACGTCGCTGGCTTCGGTG     ATSLASV        1     0
GCTACGTCGCTGGCTTGTGCT     ATSLACA        1     0
GCTACGTCGCTGGGGGGGCCT     ATSLGGP        1     0
GCTACGTCGCTGGTTGGGCCT     ATSLVGP        1     0
GCTACGTCGCTGTCGTCTCCG     ATSLSSP        1     0
GCTACGTCGCTGTTTAATTTT     ATSLFNF        1     0
GCTACGTCGCTTAAGACTCCT     ATSLKTP        1     0
GCTACGTCGCTTACTTGGCAT     ATSLTWH        1     0
GCTACGTCGCTTCATAAGCAG     ATSLHKQ        1     0
GCTACGTCGCTTCATCATCGG     ATSLHHR        1     0
GCTACGTCGCTTCATCGGTAT     ATSLHRY        1     0
GCTACGTCGCTTCATTTGCGT     ATSLHLR        1     0
GCTACGTCGCTTCCTAGGCCG     ATSLPRP        1     0
GCTACGTCGCTTCGTATGCCG     ATSLRMP        1     0
GCTACGTCGCTTCGTCTTGTG     ATSLRLV        1     0
GCTACGTCGCTTCTGGGGCAG     ATSLLGQ        1     0
GCTACGTCGCTTCTGTGGTAT     ATSLLWY        1     0
GCTACGTCGCTTCTTCCGCGT     ATSLLPR        1     0
GCTACGTCGCTTCTTCTGTTT     ATSLLLF        1     0
GCTACGTCGCTTGCTGCTGGG     ATSLAAG        1     0
GCTACGTCGCTTGTTTCTCGG     ATSLVSR        1     0
GCTACGTCGCTTTCGGATCAT     ATSLSDH        1     0
GCTACGTCGCTTTCGGCGGTG     ATSLSAV        1     0
GCTACGTCGCTTTTGCCGCTT     ATSLLPL        1     0
GCTACGTCGCTTTTGGCTGTT     ATSLLAV        1     0
GCTACGTCGGAGAAGCCTAAT     ATSEKPN        1     0
GCTACGTCGGAGAAGCTGATT     ATSEKLI        1     0
GCTACGTCGGAGACTGCGCTT     ATSETAL        1     0
GCTACGTCGGAGCCGATGACT     ATSEPMT        1     0
GCTACGTCGGAGCTGAAGTCT     ATSELKS        1     0
GCTACGTCGGAGCTGTCGCAG     ATSELSQ        1     0
GCTACGTCGGAGCTTCAGCCG     ATSELQP        1     0
GCTACGTCGGAGGATCCTTTT     ATSEDPF        1     0
GCTACGTCGGAGGCTGGATCT     ATSEAGS        1     0
GCTACGTCGGAGGGGACTCAG     ATSEGTQ        1     0
GCTACGTCGGAGGGTCGTGCT     ATSEGRA        1     0
GCTACGTCGGAGGTTCGTCCG     ATSEVRP        1     0
GCTACGTCGGAGTCTCATCGG     ATSESHR        1     0
GCTACGTCGGAGTTGATGTCT     ATSELMS        1     0
GCTACGTCGGAGTTGTTGGCT     ATSELLA        1     0
GCTACGTCGGATAAGCCTAGG     ATSDKPR        1     0
GCTACGTCGGATACTCCTACG     ATSDTPT        1     0
GCTACGTCGGATATGATGTAT     ATSDMMY        1     0
GCTACGTCGGATCAGGGGCTT     ATSDQGL        1     0
GCTACGTCGGATCATCATATG     ATSDHHM        1     0
GCTACGTCGGATCCGATGTCT     ATSDPMS        1     0
GCTACGTCGGATCCGCATCCG     ATSDPHP        1     0
GCTACGTCGGATCCGCTTGCG     ATSDPLA        1     0
GCTACGTCGGATCTGCCTGCG     ATSDLPA        1     0
GCTACGTCGGATCTTGTTCCT     ATSDLVP        1     0
GCTACGTCGGATGCTTCTCTG     ATSDASL        1     0
GCTACGTCGGATTCTACTTGT     ATSDSTC        1     0
GCTACGTCGGATTGTTCTTCT     ATSDCSS        1     0
GCTACGTCGGCGAATCCTAAT     ATSANPN        1     0
GCTACGTCGGCGACTCCGTTT     ATSATPF        1     0
GCTACGTCGGCGAGTACTGCG     ATSASTA        1     0
GCTACGTCGGCGATGAGGCAT     ATSAMRH        1     0
GCTACGTCGGCGATGCGTCCG     ATSAMRP        1     0
GCTACGTCGGCGCATCCGCTT     ATSAHPL        1     0
GCTACGTCGGCGCATGAGTAT     ATSAHEY        1     0
GCTACGTCGGCGCATGGTCCG     ATSAHGP        1     0
GCTACGTCGGCGCCTACTCTT     ATSAPTL        1     0
GCTACGTCGGCGCCTGTGGAT     ATSAPVD        1     0
GCTACGTCGGCGCCTTGGATG     ATSAPWM        1     0
GCTACGTCGGCGCGGTATCCT     ATSARYP        1     0
GCTACGTCGGCGCGTACTCAG     ATSARTQ        1     0
GCTACGTCGGCGCTTCATCAG     ATSALHQ        1     0
GCTACGTCGGCGGCTATTAGG     ATSAAIR        1     0
GCTACGTCGGCGGCTCATTTG     ATSAAHL        1     0
GCTACGTCGGCGGGTGCTGCT     ATSAGAA        1     0
GCTACGTCGGCGTATATTACT     ATSAYIT        1     0
GCTACGTCGGCGTCGCAGTTT     ATSASQF        1     0
GCTACGTCGGCGTGGTCTGAT     ATSAWSD        1     0
GCTACGTCGGCTAAGATTACG     ATSAKIT        1     0
GCTACGTCGGCTAAGGTTAAG     ATSAKVK        1     0
GCTACGTCGGCTAATATGATG     ATSANMM        1     0
GCTACGTCGGCTACTACGCTG     ATSATTL        1     0
GCTACGTCGGCTACTATGCGG     ATSATMR        1     0
GCTACGTCGGCTACTCTGCGT     ATSATLR        1     0
GCTACGTCGGCTATGAGGTAT     ATSAMRY        1     0
GCTACGTCGGCTCAGGCGGTT     ATSAQAV        1     0
GCTACGTCGGCTCAGGTTCCT     ATSAQVP        1     0
GCTACGTCGGCTCATACGCTG     ATSAHTL        1     0
GCTACGTCGGCTCATCTTCCG     ATSAHLP        1     0
GCTACGTCGGCTCCTACTACG     ATSAPTT        1     0
GCTACGTCGGCTCGGATGTCG     ATSARMS        1     0
GCTACGTCGGCTCGGTTGAAT     ATSARLN        1     0
GCTACGTCGGCTCGTAATGTT     ATSARNV        1     0
GCTACGTCGGCTCTGGGTGTG     ATSALGV        1     0
GCTACGTCGGCTCTTTTTCCT     ATSALFP        1     0
GCTACGTCGGCTGCGAAGTTA     ATSAAKL        1     0
GCTACGTCGGCTGGTCAGGGG     ATSAGQG        1     0
GCTACGTCGGCTGTGACTGTG     ATSAVTV        1     0
GCTACGTCGGCTGTTCGGTGT     ATSAVRC        1     0
GCTACGTCGGCTTGGAATCGT     ATSAWNR        1     0
GCTACGTCGGCTTTTCTGAAG     ATSAFLK        1     0
GCTACGTCGGGGAATCAGGGG     ATSGNQG        1     0
GCTACGTCGGGGAGTACGCGT     ATSGSTR        1     0
GCTACGTCGGGGAGTCATAAT     ATSGSHN        1     0
GCTACGTCGGGGCAGAGGACG     ATSGQRT        1     0
GCTACGTCGGGGCTATCTCCT     ATSGLSP        1     0
GCTACGTCGGGGCTGCCTTTG     ATSGLPL        1     0
GCTACGTCGGGGTCGCTTCGT     ATSGSLR        1     0
GCTACGTCGGGGTCTCCTAAA     ATSGSPK        1     0
GCTACGTCGGGGTCTGCGTTG     ATSGSAL        1     0
GCTACGTCGGGGTCTGGTTGG     ATSGSGW        1     0
GCTACGTCGGGTAGTACTTCG     ATSGSTS        1     0
GCTACGTCGGGTATGACTCTG     ATSGMTL        1     0
GCTACGTCGGGTATGGGTATG     ATSGMGM        1     0
GCTACGTCGGGTCCTACGGTG     ATSGPTV        1     0
GCTACGTCGGGTCCTCGGTCG     ATSGPRS        1     0
GCTACGTCGGGTCGGGCTCCG     ATSGRAP        1     0
GCTACGTCGGGTCTGCCTCCT     ATSGLPP        1     0
GCTACGTCGGGTGATCGTTAT     ATSGDRY        1     0
GCTACGTCGGGTTATACTCAG     ATSGYTQ        1     0
GCTACGTCGGGTTTGCCTGGG     ATSGLPG        1     0
GCTACGTCGGGTTTTCCGCAT     ATSGFPH        1     0
GCTACGTCGGTGAGGTCGTCG     ATSVRSS        1     0
GCTACGTCGGTGCATTCGAAT     ATSVHSN        1     0
GCTACGTCGGTGCCTGATACT     ATSVPDT        1     0
GCTACGTCGGTGCTTACGTCT     ATSVLTS        1     0
GCTACGTCGGTGCTTACTCTG     ATSVLTL        1     0
GCTACGTCGGTGGAGTTTCTG     ATSVEFL        1     0
GCTACGTCGGTGGCGTCTCCT     ATSVASP        1     0
GCTACGTCGGTGGCTCATCAG     ATSVAHQ        1     0
GCTACGTCGGTGTCTCATCAG     ATSVSHQ        1     0
GCTACGTCGGTGTGGCATTGT     ATSVWHC        1     0
GCTACGTCGGTGTGTGTGCGG     ATSVCVR        1     0
GCTACGTCGGTTAATCTGCCT     ATSVNLP        1     0
GCTACGTCGGTTACGTGGAAG     ATSVTWK        1     0
GCTACGTCGGTTACTCATACT     ATSVTHT        1     0
GCTACGTCGGTTCATCAGGTT     ATSVHQV        1     0
GCTACGTCGGTTCATCAGTCG     ATSVHQS        1     0
GCTACGTCGGTTCGTCATTTG     ATSVRHL        1     0
GCTACGTCGGTTCTGAGGGCG     ATSVLRA        1     0
GCTACGTCGGTTCTTCATGCT     ATSVLHA        1     0
GCTACGTCGGTTGCTGAGCCT     ATSVAEP        1     0
GCTACGTCGGTTGCTGTGCCG     ATSVAVP        1     0
GCTACGTCGTATAATAGGACT     ATSYNRT        1     0
GCTACGTCGTATACGCTTTCG     ATSYTLS        1     0
GCTACGTCGTATACGGATAGT     ATSYTDS        1     0
GCTACGTCGTATACTGAGTGT     ATSYTEC        1     0
GCTACGTCGTATAGTTCTCAG     ATSYSSQ        1     0
GCTACGTCGTATATTCCGGTG     ATSYIPV        1     0
GCTACGTCGTATCATCCTGTG     ATSYHPV        1     0
GCTACGTCGTATCATCTTCGT     ATSYHLR        1     0
GCTACGTCGTATCATGCGTAT     ATSYHAY        1     0
GCTACGTCGTATCCTCATCGT     ATSYPHR        1     0
GCTACGTCGTATCCTGCGGTG     ATSYPAV        1     0
GCTACGTCGTATCGTTATAGT     ATSYRYS        1     0
GCTACGTCGTATCTGTAGAAG     ATSYLQK        1     0
GCTACGTCGTATGATGATCAT     ATSYDDH        1     0
GCTACGTCGTATGGGACTCGT     ATSYGTR        1     0
GCTACGTCGTATGTTACTTCA     ATSYVTS        1     0
GCTACGTCGTATTGGTATGTG     ATSYWYV        1     0
GCTACGTCGTCGATGTTGTGG     ATSSMLW        1     0
GCTACGTCGTCGCCGAGTCAT     ATSSPSH        1     0
GCTACGTCGTCGCCTCATCCT     ATSSPHP        1     0
GCTACGTCGTCGCGGGCTGAT     ATSSRAD        1     0
GCTACGTCGTCGCGTGATCCG     ATSSRDP        1     0
GCTACGTCGTCGCTGCCTTCG     ATSSLPS        1     0
GCTACGTCGTCGCTGCCTTGT     ATSSLPC        1     0
GCTACGTCGTCGCTGCTTAAG     ATSSLLK        1     0
GCTACGTCGTCGGCGATGAGG     ATSSAMR        1     0
GCTACGTCGTCGTATAAGACT     ATSSYKT        1     0
GCTACGTCGTCGTATACTGAG     ATSSYTE        1     0
GCTACGTCGTCGTTGATTTCT     ATSSLIS        1     0
GCTACGTCGTCTAATGAGCAT     ATSSNEH        1     0
GCTACGTCGTCTACTCAGTCT     ATSSTQS        1     0
GCTACGTCGTCTAGTTCGGTG     ATSSSSV        1     0
GCTACGTCGTCTATGGAGCAG     ATSSMEQ        1     0
GCTACGTCGTCTCTGCCTACT     ATSSLPT        1     0
GCTACGTCGTCTGCGTCTCCT     ATSSASP        1     0
GCTACGTCGTCTGCTTTGGAT     ATSSALD        1     0
GCTACGTCGTGGACTCGTTAT     ATSWTRY        1     0
GCTACGTCGTGGATTACTCTG     ATSWITL        1     0
GCTACGTCGTGGATTCCTAAG     ATSWIPK        1     0
GCTACGTCGTGGCCGTTTAAT     ATSWPFN        1     0
GCTACGTCGTGGCCTCTGGGG     ATSWPLG        1     0
GCTACGTCGTGGCCTCTGGTT     ATSWPLV        1     0
GCTACGTCGTGGCCTTATAGG     ATSWPYR        1     0
GCTACGTCGTGGGATCCTGCG     ATSWDPA        1     0
GCTACGTCGTGTACTCGGCCT     ATSCTRP        1     0
GCTACGTCGTGTCTTAGGTGT     ATSCLRC        1     0
GCTACGTCGTGTGCTTCGAGT     ATSCASS        1     0
GCTACGTCGTGTTATTGGACG     ATSCYWT        1     0
GCTACGTCGTTGAATTTAGGG     ATSLNLG        1     0
GCTACGTCGTTGATTGGTCGG     ATSLIGR        1     0
GCTACGTCGTTGCAGCGGGCG     ATSLQRA        1     0
GCTACGTCGTTGGATAGTAAT     ATSLDSN        1     0
GCTACGTCGTTGGATCTTGCT     ATSLDLA        1     0
GCTACGTCGTTGGATGCTCTT     ATSLDAL        1     0
GCTACGTCGTTTAAGGATCTG     ATSFKDL        1     0
GCTACGTCGTTTAATGAGCGG     ATSFNER        1     0
GCTACGTCGTTTACGCATCCG     ATSFTHP        1     0
GCTACGTCGTTTCAGCTGTCT     ATSFQLS        1     0
GCTACGTCGTTTCATATTGCT     ATSFHIA        1     0
GCTACGTCGTTTCATCCGACT     ATSFHPT        1     0
GCTACGTCGTTTCATGAGATG     ATSFHEM        1     0
GCTACGTCGTTTCCTTCTGAG     ATSFPSE        1     0
GCTACGTCGTTTGCGGATTGT     ATSFADC        1     0
GCTACGTCGTTTGCGTTGATT     ATSFALI        1     0
GCTACGTCGTTTGCTTTTGCG     ATSFAFA        1     0
GCTACGTCGTTTGGTACTCTG     ATSFGTL        1     0
GCTACGTCGTTTGGTTTGTCT     ATSFGLS        1     0
GCTACGTCGTTTTCGCCTTTG     ATSFSPL        1     0
GCTACGTCGTTTTTTCCGGAG     ATSFFPE        1     0
GCTACGTCTAAGCCGCCTGCG     ATSKPPA        1     0
GCTACGTCTAAGCTTCCTGAG     ATSKLPE        1     0
GCTACGTCTAAGTATCCGCCT     ATSKYPP        1     0
GCTACGTCTAAGTCGATGACG     ATSKSMT        1     0
GCTACGTCTAAGTCGCTGACT     ATSKSLT        1     0
GCTACGTCTAAGTTGGATCAG     ATSKLDQ        1     0
GCTACGTCTAAGTTTCAGCCT     ATSKFQP        1     0
GCTACGTCTAATAAGTGTATG     ATSNKCM        1     0
GCTACGTCTAATAATCTGCCT     ATSNNLP        1     0
GCTACGTCTAATACTAAGGCG     ATSNTKA        1     0
GCTACGTCTAATAGGCAGTAT     ATSNRQY        1     0
GCTACGTCTAATATTGCGAAG     ATSNIAK        1     0
GCTACGTCTAATATTGTGCTG     ATSNIVL        1     0
GCTACGTCTAATCAGGCTCCT     ATSNQAP        1     0
GCTACGTCTAATCCGATTGTG     ATSNPIV        1     0
GCTACGTCTAATCCGCCGCCG     ATSNPPP        1     0
GCTACGTCTAATCCTCATGCT     ATSNPHA        1     0
GCTACGTCTAATCCTTCTCAT     ATSNPSH        1     0
GCTACGTCTAATCTGTCGCCG     ATSNLSP        1     0
GCTACGTCTAATGCGCCTACT     ATSNAPT        1     0
GCTACGTCTAATGGGCCTGGG     ATSNGPG        1     0
GCTACGTCTAATGTGCATTAG     ATSNVHQ        1     0
GCTACGTCTAATGTGTGTAAT     ATSNVCN        1     0
GCTACGTCTAATTCTCTTGAT     ATSNSLD        1     0
GCTACGTCTACGAATAATAGT     ATSTNNS        1     0
GCTACGTCTACGAATATGCCT     ATSTNMP        1     0
GCTACGTCTACGAGTACGCCG     ATSTSTP        1     0
GCTACGTCTACGAGTACGGCT     ATSTSTA        1     0
GCTACGTCTACGAGTCGGCTG     ATSTSRL        1     0
GCTACGTCTACGATTCATTCG     ATSTIHS        1     0
GCTACGTCTACGCATACGCTG     ATSTHTL        1     0
GCTACGTCTACGCATCCGCTG     ATSTHPL        1     0
GCTACGTCTACGCATCCTGGG     ATSTHPG        1     0
GCTACGTCTACGCATGTTGCT     ATSTHVA        1     0
GCTACGTCTACGCCGCTTCGG     ATSTPLR        1     0
GCTACGTCTACGCTGGATCTT     ATSTLDL        1     0
GCTACGTCTACGCTTCCTTCG     ATSTLPS        1     0
GCTACGTCTACGGCTTGGGCG     ATSTAWA        1     0
GCTACGTCTACGGGTTCTTGG     ATSTGSW        1     0
GCTACGTCTACGTCTACTGCT     ATSTSTA        1     0
GCTACGTCTACTAAGATGGCT     ATSTKMA        1     0
GCTACGTCTACTAATTCTTCT     ATSTNSS        1     0
GCTACGTCTACTACGGTGTCG     ATSTTVS        1     0
GCTACGTCTACTACTTGGTAT     ATSTTWY        1     0
GCTACGTCTACTATGCCGCTG     ATSTMPL        1     0
GCTACGTCTACTATTCAGGAT     ATSTIQD        1     0
GCTACGTCTACTCAGACTTTG     ATSTQTL        1     0
GCTACGTCTACTCATACTACG     ATSTHTT        1     0
GCTACGTCTACTCATCCTATT     ATSTHPI        1     0
GCTACGTCTACTCATGTTCCT     ATSTHVP        1     0
GCTACGTCTACTCCGAGGGAT     ATSTPRD        1     0
GCTACGTCTACTCCGCGTTCG     ATSTPRS        1     0
GCTACGTCTACTCCTCGGACG     ATSTPRT        1     0
GCTACGTCTACTCCTGAGTAT     ATSTPEY        1     0
GCTACGTCTACTCGTACTGCT     ATSTRTA        1     0
GCTACGTCTACTCGTCCTTCT     ATSTRPS        1     0
GCTACGTCTACTCTGCCTGCT     ATSTLPA        1     0
GCTACGTCTACTCTTCGTGAT     ATSTLRD        1     0
GCTACGTCTACTTTGCGTACG     ATSTLRT        1     0
GCTACGTCTAGGACGCTGGAG     ATSRTLE        1     0
GCTACGTCTAGGATGCATTCG     ATSRMHS        1     0
GCTACGTCTAGGCATTGTTCT     ATSRHCS        1     0
GCTACGTCTAGGCTTACTCTG     ATSRLTL        1     0
GCTACGTCTAGGGTGCCTTAG     ATSRVPQ        1     0
GCTACGTCTAGGTTGCCTCGT     ATSRLPR        1     0
GCTACGTCTAGTAATCTTTGG     ATSSNLW        1     0
GCTACGTCTAGTAATGCGAGT     ATSSNAS        1     0
GCTACGTCTAGTACTCAGCGG     ATSSTQR        1     0
GCTACGTCTAGTCATCAGGTG     ATSSHQV        1     0
GCTACGTCTAGTCTGTCTGTG     ATSSLSV        1     0
GCTACGTCTAGTGCTGCTATG     ATSSAAM        1     0
GCTACGTCTAGTGTGAGGGAG     ATSSVRE        1     0
GCTACGTCTAGTTATCGTCCG     ATSSYRP        1     0
GCTACGTCTAGTTATGCTCGG     ATSSYAR        1     0
GCTACGTCTAGTTCTCCTGGG     ATSSSPG        1     0
GCTACGTCTATGATTAAGGCG     ATSMIKA        1     0
GCTACGTCTATGCCTACACCT     ATSMPTP        1     0
GCTACGTCTATGCCTCTTCCG     ATSMPLP        1     0
GCTACGTCTATGGCGCTTCCT     ATSMALP        1     0
GCTACGTCTATGGCGTATGGG     ATSMAYG        1     0
GCTACGTCTATGGGGCCGGAG     ATSMGPE        1     0
GCTACGTCTATGTAGGGGACG     ATSMQGT        1     0
GCTACGTCTATGTGGGCGCCG     ATSMWAP        1     0
GCTACGTCTATTAGTGAGCAT     ATSISEH        1     0
GCTACGTCTATTATGCCGCCG     ATSIMPP        1     0
GCTACGTCTATTCATAATTCG     ATSIHNS        1     0
GCTACGTCTATTGATATGAAT     ATSIDMN        1     0
GCTACGTCTATTGCGCATAGG     ATSIAHR        1     0
GCTACGTCTATTTCGCATCGT     ATSISHR        1     0
GCTACGTCTATTTCGCTTGAG     ATSISLE        1     0
GCTACGTCTATTTCTACGAAG     ATSISTK        1     0
GCTACGTCTATTTGGAGTCAT     ATSIWSH        1     0
GCTACGTCTATTTTGGCGCAT     ATSILAH        1     0
GCTACGTCTCAGAATTTGTAT     ATSQNLY        1     0
GCTACGTCTCAGACTGCTTTG     ATSQTAL        1     0
GCTACGTCTCAGATGTATAAG     ATSQMYK        1     0
GCTACGTCTCAGATTACTAGG     ATSQITR        1     0
GCTACGTCTCAGCAGTTTGAT     ATSQQFD        1     0
GCTACGTCTCAGCATAGGTTT     ATSQHRF        1     0
GCTACGTCTCAGCCTAGTACG     ATSQPST        1     0
GCTACGTCTCAGCCTATTCCG     ATSQPIP        1     0
GCTACGTCTCAGCCTCGTCCG     ATSQPRP        1     0
GCTACGTCTCAGCCTGGTCTT     ATSQPGL        1     0
GCTACGTCTCAGCGTCCTGCT     ATSQRPA        1     0
GCTACGTCTCAGCGTCTTCCT     ATSQRLP        1     0
GCTACGTCTCAGCTGAAGGCG     ATSQLKA        1     0
GCTACGTCTCAGCTGCCGAAT     ATSQLPN        1     0
GCTACGTCTCAGCTTCCTACG     ATSQLPT        1     0
GCTACGTCTCAGGAGCCTTAT     ATSQEPY        1     0
GCTACGTCTCAGGAGTAGAAG     ATSQEQK        1     0
GCTACGTCTCAGGATCCTCTT     ATSQDPL        1     0
GCTACGTCTCAGGCGGTGGTT     ATSQAVV        1     0
GCTACGTCTCAGGTTAGTCGG     ATSQVSR        1     0
GCTACGTCTCAGTATACGAAG     ATSQYTK        1     0
GCTACGTCTCAGTATCCTTTG     ATSQYPL        1     0
GCTACGTCTCAGTCGTATAGG     ATSQSYR        1     0
GCTACGTCTCAGTGGAATGTG     ATSQWNV        1     0
GCTACGTCTCAGTGTAATTGT     ATSQCNC        1     0
GCTACGTCTCAGTTTACTTCT     ATSQFTS        1     0
GCTACGTCTCAGTTTCCTCAG     ATSQFPQ        1     0
GCTACGTCTCATACGGATAAT     ATSHTDN        1     0
GCTACGTCTCATACTAAGAGT     ATSHTKS        1     0
GCTACGTCTCATACTACGACG     ATSHTTT        1     0
GCTACGTCTCATAGTTTTGTT     ATSHSFV        1     0
GCTACGTCTCATATGCCTCCT     ATSHMPP        1     0
GCTACGTCTCATCAGATTAGG     ATSHQIR        1     0
GCTACGTCTCATCATACGCGT     ATSHHTR        1     0
GCTACGTCTCATCATCGTCCT     ATSHHRP        1     0
GCTACGTCTCATCCGCCTGGT     ATSHPPG        1     0
GCTACGTCTCATCCGTGTGTT     ATSHPCV        1     0
GCTACGTCTCATCCTCCGGAG     ATSHPPE        1     0
GCTACGTCTCATCCTCGTTCT     ATSHPRS        1     0
GCTACGTCTCATCGTTGGAAT     ATSHRWN        1     0
GCTACGTCTCATCTGATGTTG     ATSHLML        1     0
GCTACGTCTCATCTGCGTCCG     ATSHLRP        1     0
GCTACGTCTCATCTTCTGGGG     ATSHLLG        1     0
GCTACGTCTCATGATGGGCCG     ATSHDGP        1     0
GCTACGTCTCATGCGCGTGCT     ATSHARA        1     0
GCTACGTCTCATGCGTGTCTG     ATSHACL        1     0
GCTACGTCTCATGCTACTAGT     ATSHATS        1     0
GCTACGTCTCATGCTCCGATG     ATSHAPM        1     0
GCTACGTCTCATTCGTATGAG     ATSHSYE        1     0
GCTACGTCTCATTCTCGGACG     ATSHSRT        1     0
GCTACGTCTCATTCTGAGTCG     ATSHSES        1     0
GCTACGTCTCATTGGTCTCCT     ATSHWSP        1     0
GCTACGTCTCATTGTACTCCG     ATSHCTP        1     0
GCTACGTCTCATTTTACGAAG     ATSHFTK        1     0
GCTACGTCTCCGAATCATCTT     ATSPNHL        1     0
GCTACGTCTCCGAGGAATACT     ATSPRNT        1     0
GCTACGTCTCCGAGGGCTCTG     ATSPRAL        1     0
GCTACGTCTCCGAGTCTTATT     ATSPSLI        1     0
GCTACGTCTCCGAGTTTTCGT     ATSPSFR        1     0
GCTACGTCTCCGCATACTGGG     ATSPHTG        1     0
GCTACGTCTCCGCATACTTGG     ATSPHTW        1     0
GCTACGTCTCCGCATGCTCAG     ATSPHAQ        1     0
GCTACGTCTCCGCCGAATGTG     ATSPPNV        1     0
GCTACGTCTCCGCCGGCGAAT     ATSPPAN        1     0
GCTACGTCTCCGCCTATTGAT     ATSPPID        1     0
GCTACGTCTCCGCGGGGGGAG     ATSPRGE        1     0
GCTACGTCTCCGCTGCCTGAT     ATSPLPD        1     0
GCTACGTCTCCGCTGTATCAG     ATSPLYQ        1     0
GCTACGTCTCCGCTTTGGTTG     ATSPLWL        1     0
GCTACGTCTCCGGGGCTTCAG     ATSPGLQ        1     0
GCTACGTCTCCGGTGAAGGCG     ATSPVKA        1     0
GCTACGTCTCCGTCTACTAGG     ATSPSTR        1     0
GCTACGTCTCCTAATCCTGGT     ATSPNPG        1     0
GCTACGTCTCCTAATCTTCTT     ATSPNLL        1     0
GCTACGTCTCCTAATCTTTTG     ATSPNLL        1     0
GCTACGTCTCCTACGCGGGGT     ATSPTRG        1     0
GCTACGTCTCCTACTATGACT     ATSPTMT        1     0
GCTACGTCTCCTACTCGTGCG     ATSPTRA        1     0
GCTACGTCTCCTACTTAGGTG     ATSPTQV        1     0
GCTACGTCTCCTAGTTCTCCT     ATSPSSP        1     0
GCTACGTCTCCTATGAATTCT     ATSPMNS        1     0
GCTACGTCTCCTATTGCTTTG     ATSPIAL        1     0
GCTACGTCTCCTCAGCATCCG     ATSPQHP        1     0
GCTACGTCTCCTCATCCGGCG     ATSPHPA        1     0
GCTACGTCTCCTCATGTACAT     ATSPHVH        1     0
GCTACGTCTCCTCCTACGCAT     ATSPPTH        1     0
GCTACGTCTCCTCGTCAGTTT     ATSPRQF        1     0
GCTACGTCTCCTCGTCCTCTG     ATSPRPL        1     0
GCTACGTCTCCTCGTCTGGAT     ATSPRLD        1     0
GCTACGTCTCCTCTGAATTCT     ATSPLNS        1     0
GCTACGTCTCCTCTGCGTCTG     ATSPLRL        1     0
GCTACGTCTCCTCTTTGTCCT     ATSPLCP        1     0
GCTACGTCTCCTGAGTGGGCG     ATSPEWA        1     0
GCTACGTCTCCTGAGTTTGCT     ATSPEFA        1     0
GCTACGTCTCCTGATCTGCAG     ATSPDLQ        1     0
GCTACGTCTCCTGATCTTCAT     ATSPDLH        1     0
GCTACGTCTCCTGCTCTGATG     ATSPALM        1     0
GCTACGTCTCCTGGTCCGCTT     ATSPGPL        1     0
GCTACGTCTCCTGGTCTTCAG     ATSPGLQ        1     0
GCTACGTCTCCTGGTGCTACT     ATSPGAT        1     0
GCTACGTCTCCTGGTTTGCCT     ATSPGLP        1     0
GCTACGTCTCCTGTGATTTAT     ATSPVIY        1     0
GCTACGTCTCCTGTGTTTGAG     ATSPVFE        1     0
GCTACGTCTCCTGTTGCGTAT     ATSPVAY        1     0
GCTACGTCTCCTGTTTGTCTT     ATSPVCL        1     0
GCTACGTCTCCTTCTAGGCCG     ATSPSRP        1     0
GCTACGTCTCCTTCTCAGCAT     ATSPSQH        1     0
GCTACGTCTCCTTCTCGGGCT     ATSPSRA        1     0
GCTACGTCTCCTTCTGCGCAT     ATSPSAH        1     0
GCTACGTCTCCTTTGATTGTG     ATSPLIV        1     0
GCTACGTCTCCTTTTACGTGG     ATSPFTW        1     0
GCTACGTCTCCTTTTCCGTAT     ATSPFPY        1     0
GCTACGTCTCGGAATCATCCT     ATSRNHP        1     0
GCTACGTCTCGGACTACTGCT     ATSRTTA        1     0
GCTACGTCTCGGACTCCTCTG     ATSRTPL        1     0
GCTACGTCTCGGATGAATCAG     ATSRMNQ        1     0
GCTACGTCTCGGATTGCGAAT     ATSRIAN        1     0
GCTACGTCTCGGCATACTTCG     ATSRHTS        1     0
GCTACGTCTCGGCATGTGCAG     ATSRHVQ        1     0
GCTACGTCTCGGCCTACGCCT     ATSRPTP        1     0
GCTACGTCTCGGCCTCCTAAT     ATSRPPN        1     0
GCTACGTCTCGGCCTGATGTT     ATSRPDV        1     0
GCTACGTCTCGGCCTGCGCTG     ATSRPAL        1     0
GCTACGTCTCGGGCTGCGCTT     ATSRAAL        1     0
GCTACGTCTCGGTCTGCGTCG     ATSRSAS        1     0
GCTACGTCTCGGTTTTTGTTG     ATSRFLL        1     0
GCTACGTCTCGTACTCATTAT     ATSRTHY        1     0
GCTACGTCTCGTATTCATCCT     ATSRIHP        1     0
GCTACGTCTCGTCAGATGGAG     ATSRQME        1     0
GCTACGTCTCGTCCGCCGGTT     ATSRPPV        1     0
GCTACGTCTCGTCCTGCTTTT     ATSRPAF        1     0
GCTACGTCTCGTCTGATTTTT     ATSRLIF        1     0
GCTACGTCTCTGAAGGCTCAT     ATSLKAH        1     0
GCTACGTCTCTGACTCCTCTT     ATSLTPL        1     0
GCTACGTCTCTGAGGTTTGTG     ATSLRFV        1     0
GCTACGTCTCTGCGTCATTCT     ATSLRHS        1     0
GCTACGTCTCTGCTGACTGCG     ATSLLTA        1     0
GCTACGTCTCTGCTGCAGCCT     ATSLLQP        1     0
GCTACGTCTCTGCTGCCTTAT     ATSLLPY        1     0
GCTACGTCTCTGCTGCTGCAG     ATSLLLQ        1     0
GCTACGTCTCTGCTGCTGGTG     ATSLLLV        1     0
GCTACGTCTCTGCTTCGGACT     ATSLLRT        1     0
GCTACGTCTCTGGAGACGGCT     ATSLETA        1     0
GCTACGTCTCTGGGTCGGGTT     ATSLGRV        1     0
GCTACGTCTCTGGGTGGGTGG     ATSLGGW        1     0
GCTACGTCTCTGTATACTCCT     ATSLYTP        1     0
GCTACGTCTCTGTCTTCTATT     ATSLSSI        1     0
GCTACGTCTCTGTCTTCTCCT     ATSLSSP        1     0
GCTACGTCTCTTACTACTCTT     ATSLTTL        1     0
GCTACGTCTCTTCAGCAGATT     ATSLQQI        1     0
GCTACGTCTCTTCCGATGGGG     ATSLPMG        1     0
GCTACGTCTCTTCCGCATTAG     ATSLPHQ        1     0
GCTACGTCTCTTCCGGTGCTG     ATSLPVL        1     0
GCTACGTCTCTTCCGTCTGGT     ATSLPSG        1     0
GCTACGTCTCTTCCTATTATG     ATSLPIM        1     0
GCTACGTCTCTTCGTCATTTT     ATSLRHF        1     0
GCTACGTCTCTTGATGGGGAG     ATSLDGE        1     0
GCTACGTCTCTTGGGTGGCAT     ATSLGWH        1     0
GCTACGTCTCTTGTTCATCTT     ATSLVHL        1     0
GCTACGTCTCTTTATACTAAT     ATSLYTN        1     0
GCTACGTCTCTTTCGCTTCCG     ATSLSLP        1     0
GCTACGTCTGAGAAGCTGAGG     ATSEKLR        1     0
GCTACGTCTGAGCTGGTGTCG     ATSELVS        1     0
GCTACGTCTGAGCTTACTACG     ATSELTT        1     0
GCTACGTCTGAGCTTTGGATT     ATSELWI        1     0
GCTACGTCTGAGGATGTTTTT     ATSEDVF        1     0
GCTACGTCTGAGGCTATGCGG     ATSEAMR        1     0
GCTACGTCTGAGGCTCCGTAT     ATSEAPY        1     0
GCTACGTCTGAGGGGTTGCAG     ATSEGLQ        1     0
GCTACGTCTGAGGTTCCGCGT     ATSEVPR        1     0
GCTACGTCTGATAATTCGCTT     ATSDNSL        1     0
GCTACGTCTGATACTGAGAGT     ATSDTES        1     0
GCTACGTCTGATACTTCTAAT     ATSDTSN        1     0
GCTACGTCTGATATGCTTTTT     ATSDMLF        1     0
GCTACGTCTGATATTGGGCGT     ATSDIGR        1     0
GCTACGTCTGATCAGCTGCCT     ATSDQLP        1     0
GCTACGTCTGATCATCCGGTG     ATSDHPV        1     0
GCTACGTCTGATCATCCTCTT     ATSDHPL        1     0
GCTACGTCTGATCCGGCGGCG     ATSDPAA        1     0
GCTACGTCTGATCCTTCGGCT     ATSDPSA        1     0
GCTACGTCTGATCGGCAGATT     ATSDRQI        1     0
GCTACGTCTGATCGTACGCAT     ATSDRTH        1     0
GCTACGTCTGATCTGGTTCTT     ATSDLVL        1     0
GCTACGTCTGATGCTACGCCT     ATSDATP        1     0
GCTACGTCTGATGCTCCTTGG     ATSDAPW        1     0
GCTACGTCTGATGGTGAGTTT     ATSDGEF        1     0
GCTACGTCTGATGTGCATTCT     ATSDVHS        1     0
GCTACGTCTGATTCGCCGCCT     ATSDSPP        1     0
GCTACGTCTGATTGTAATGCG     ATSDCNA        1     0
GCTACGTCTGATTTGCCTCGG     ATSDLPR        1     0
GCTACGTCTGCGAATATGGTG     ATSANMV        1     0
GCTACGTCTGCGAGTAATCAG     ATSASNQ        1     0
GCTACGTCTGCGATGACGAAG     ATSAMTK        1     0
GCTACGTCTGCGATTGCTTCG     ATSAIAS        1     0
GCTACGTCTGCGCGTCCGATG     ATSARPM        1     0
GCTACGTCTGCGCGTGCGGTG     ATSARAV        1     0
GCTACGTCTGCGCGTGCTGAG     ATSARAE        1     0
GCTACGTCTGCGCGTTTGCCT     ATSARLP        1     0
GCTACGTCTGCGCTGGTTCAT     ATSALVH        1     0
GCTACGTCTGCGGAGCCTCCT     ATSAEPP        1     0
GCTACGTCTGCGGCTGTTAAT     ATSAAVN        1     0
GCTACGTCTGCGGTGCCGTTG     ATSAVPL        1     0
GCTACGTCTGCGTTGCTTTAT     ATSALLY        1     0
GCTACGTCTGCTAATCATTAG     ATSANHQ        1     0
GCTACGTCTGCTACGTTTCCT     ATSATFP        1     0
GCTACGTCTGCTACTAAGCAT     ATSATKH        1     0
GCTACGTCTGCTACTATTCTT     ATSATIL        1     0
GCTACGTCTGCTACTCATAGG     ATSATHR        1     0
GCTACGTCTGCTACTCCGTCT     ATSATPS        1     0
GCTACGTCTGCTACTCTTGAT     ATSATLD        1     0
GCTACGTCTGCTAGGCCGCTT     ATSARPL        1     0
GCTACGTCTGCTAGGCCTCAT     ATSARPH        1     0
GCTACGTCTGCTAGTACTCTG     ATSASTL        1     0
GCTACGTCTGCTAGTTATCCG     ATSASYP        1     0
GCTACGTCTGCTAGTTTTCAT     ATSASFH        1     0
GCTACGTCTGCTATTGCTTAT     ATSAIAY        1     0
GCTACGTCTGCTCAGGGTCAG     ATSAQGQ        1     0
GCTACGTCTGCTCATTGGCTG     ATSAHWL        1     0
GCTACGTCTGCTCCGAATTAT     ATSAPNY        1     0
GCTACGTCTGCTCCTAGTCAG     ATSAPSQ        1     0
GCTACGTCTGCTCCTCCGAAG     ATSAPPK        1     0
GCTACGTCTGCTCCTGGTCTT     ATSAPGL        1     0
GCTACGTCTGCTCGGCCTCTT     ATSARPL        1     0
GCTACGTCTGCTGATACTTAT     ATSADTY        1     0
GCTACGTCTGCTGGTCGGCTT     ATSAGRL        1     0
GCTACGTCTGCTGTGATGCCG     ATSAVMP        1     0
GCTACGTCTGCTGTGGATCCG     ATSAVDP        1     0
GCTACGTCTGCTGTGTTGCAT     ATSAVLH        1     0
GCTACGTCTGCTTGGACTATT     ATSAWTI        1     0
GCTACGTCTGCTTGGCTAGCT     ATSAWLA        1     0
GCTACGTCTGGGACTCCGTCG     ATSGTPS        1     0
GCTACGTCTGGGACTGCTACT     ATSGTAT        1     0
GCTACGTCTGGGCAGCGGCCT     ATSGQRP        1     0
GCTACGTCTGGGCAGCTTGCT     ATSGQLA        1     0
GCTACGTCTGGGCATACTCGG     ATSGHTR        1     0
GCTACGTCTGGGCATGAGGCT     ATSGHEA        1     0
GCTACGTCTGGGCCTGTTCGT     ATSGPVR        1     0
GCTACGTCTGGGCTTGGGATT     ATSGLGI        1     0
GCTACGTCTGGGGCGACGGTT     ATSGATV        1     0
GCTACGTCTGGGGCGCTGCTT     ATSGALL        1     0
GCTACGTCTGGGGTGCTTCCT     ATSGVLP        1     0
GCTACGTCTGGGGTTCGTGTT     ATSGVRV        1     0
GCTACGTCTGGGTTGCCGCTT     ATSGLPL        1     0
GCTACGTCTGGTAAGCTTCAG     ATSGKLQ        1     0
GCTACGTCTGGTATTCAGTGT     ATSGIQC        1     0
GCTACGTCTGGTCATAATGAT     ATSGHND        1     0
GCTACGTCTGGTCATTCTGGG     ATSGHSG        1     0
GCTACGTCTGGTCCGGATACT     ATSGPDT        1     0
GCTACGTCTGGTCCTCCTCAG     ATSGPPQ        1     0
GCTACGTCTGGTCGTGTGACG     ATSGRVT        1     0
GCTACGTCTGGTCGTGTGCCG     ATSGRVP        1     0
GCTACGTCTGGTCTGTTGTCT     ATSGLLS        1     0
GCTACGTCTGGTGAGGCGTCT     ATSGEAS        1     0
GCTACGTCTGGTTTTCATTAG     ATSGFHQ        1     0
GCTACGTCTGTGCCGCTGCCG     ATSVPLP        1     0
GCTACGTCTGTGCCGCTGTCT     ATSVPLS        1     0
GCTACGTCTGTGCGTGCGGTG     ATSVRAV        1     0
GCTACGTCTGTGCTGATTCTT     ATSVLIL        1     0
GCTACGTCTGTGCTTGTGACG     ATSVLVT        1     0
GCTACGTCTGTGGAGGCTTAT     ATSVEAY        1     0
GCTACGTCTGTGGATAATCGT     ATSVDNR        1     0
GCTACGTCTGTGGCGATTCTT     ATSVAIL        1     0
GCTACGTCTGTGGCGCCGCGT     ATSVAPR        1     0
GCTACGTCTGTGGTGGCGCGG     ATSVVAR        1     0
GCTACGTCTGTGTCGGCGTCT     ATSVSAS        1     0
GCTACGTCTGTTACTGCTGTG     ATSVTAV        1     0
GCTACGTCTGTTCATCCTTTG     ATSVHPL        1     0
GCTACGTCTGTTCATCGTGGT     ATSVHRG        1     0
GCTACGTCTGTTCCTAAGCCG     ATSVPKP        1     0
GCTACGTCTGTTCCTCATTCG     ATSVPHS        1     0
GCTACGTCTGTTCTGCCTCCT     ATSVLPP        1     0
GCTACGTCTGTTCTGGCGAAT     ATSVLAN        1     0
GCTACGTCTGTTGGTCATAAT     ATSVGHN        1     0
GCTACGTCTGTTTAGACTGAT     ATSVQTD        1     0
GCTACGTCTGTTTATACTCAT     ATSVYTH        1     0
GCTACGTCTGTTTCTCCTAAT     ATSVSPN        1     0
GCTACGTCTTAGACTCATACT     ATSQTHT        1     0
GCTACGTCTTAGACTGCTGTG     ATSQTAV        1     0
GCTACGTCTTAGATGCAGGTG     ATSQMQV        1     0
GCTACGTCTTAGGATATGCTG     ATSQDML        1     0
GCTACGTCTTAGGTTACTCCT     ATSQVTP        1     0
GCTACGTCTTATACTAAGAGG     ATSYTKR        1     0
GCTACGTCTTATAGGCTGTAG     ATSYRLQ        1     0
GCTACGTCTTATCCGCTGCAT     ATSYPLH        1     0
GCTACGTCTTATCCGTCTTCG     ATSYPSS        1     0
GCTACGTCTTATCCTACTTCT     ATSYPTS        1     0
GCTACGTCTTATCGTGAGCTG     ATSYREL        1     0
GCTACGTCTTATCTTCTGGAG     ATSYLLE        1     0
GCTACGTCTTATGAGGTGATG     ATSYEVM        1     0
GCTACGTCTTATGCGACGGTT     ATSYATV        1     0
GCTACGTCTTATGCGTCGTTG     ATSYASL        1     0
GCTACGTCTTATGCTACTCCT     ATSYATP        1     0
GCTACGTCTTATGCTGGGATT     ATSYAGI        1     0
GCTACGTCTTATGTTCTTTAT     ATSYVLY        1     0
GCTACGTCTTATTCTGAGGCG     ATSYSEA        1     0
GCTACGTCTTCGAATCAGTCT     ATSSNQS        1     0
GCTACGTCTTCGATGGCTATG     ATSSMAM        1     0
GCTACGTCTTCGCTGCCTCTG     ATSSLPL        1     0
GCTACGTCTTCGCTTCCGCAT     ATSSLPH        1     0
GCTACGTCTTCGGATCTTCCG     ATSSDLP        1     0
GCTACGTCTTCGGCTAATGAT     ATSSAND        1     0
GCTACGTCTTCGGCTGCGCTT     ATSSAAL        1     0
GCTACGTCTTCGTCTTCTATT     ATSSSSI        1     0
GCTACGTCTTCTACGCATACT     ATSSTHT        1     0
GCTACGTCTTCTAGTAGGTGG     ATSSSRW        1     0
GCTACGTCTTCTCAGCCTTCG     ATSSQPS        1     0
GCTACGTCTTCTCAGGTTATT     ATSSQVI        1     0
GCTACGTCTTCTCCTAAGTCG     ATSSPKS        1     0
GCTACGTCTTCTCTGATTCAG     ATSSLIQ        1     0
GCTACGTCTTCTGCGTTGTTG     ATSSALL        1     0
GCTACGTCTTCTGGTCTTGAG     ATSSGLE        1     0
GCTACGTCTTCTTCGTGGGAT     ATSSSWD        1     0
GCTACGTCTTCTTTGTGGCCT     ATSSLWP        1     0
GCTACGTCTTGGCCGACTAGT     ATSWPTS        1     0
GCTACGTCTTGGCCTGCTTCG     ATSWPAS        1     0
GCTACGTCTTGGCGGGCTGTG     ATSWRAV        1     0
GCTACGTCTTGTAGTCAGATG     ATSCSQM        1     0
GCTACGTCTTTGAATTATTCG     ATSLNYS        1     0
GCTACGTCTTTGCAGCATCGG     ATSLQHR        1     0
GCTACGTCTTTGCTTCCTCCG     ATSLLPP        1     0
GCTACGTCTTTGTTTATGCAG     ATSLFMQ        1     0
GCTACGTCTTTTAGTATGTCG     ATSFSMS        1     0
GCTACGTCTTTTCCGCCGACT     ATSFPPT        1     0
GCTACGTCTTTTCCGTCTGGG     ATSFPSG        1     0
GCTACGTCTTTTCCTACTCAT     ATSFPTH        1     0
GCTACGTCTTTTCGTCCGATG     ATSFRPM        1     0
GCTACGTCTTTTGAGGTTGCT     ATSFEVA        1     0
GCTACGTGGAAGAATCAGTCG     ATWKNQS        1     0
GCTACGTGGAAGCAGCCTAAT     ATWKQPN        1     0
GCTACGTGGAAGCATTTTCAT     ATWKHFH        1     0
GCTACGTGGAAGCCGGGGCCT     ATWKPGP        1     0
GCTACGTGGAAGCGGATTATT     ATWKRII        1     0
GCTACGTGGAAGCTGAATCCT     ATWKLNP        1     0
GCTACGTGGAAGGATCAGCAT     ATWKDQH        1     0
GCTACGTGGAAGGATTTGACG     ATWKDLT        1     0
GCTACGTGGAATACGTATAAG     ATWNTYK        1     0
GCTACGTGGAATAGTTATATG     ATWNSYM        1     0
GCTACGTGGAATATGGCGTAT     ATWNMAY        1     0
GCTACGTGGAATCAGCCTTAG     ATWNQPQ        1     0
GCTACGTGGAATCCTATGGAG     ATWNPME        1     0
GCTACGTGGAATCGTAGTCTG     ATWNRSL        1     0
GCTACGTGGAATCTGAGTAAG     ATWNLSK        1     0
GCTACGTGGAATCTGCGGTAT     ATWNLRY        1     0
GCTACGTGGAATGCGGAGCCG     ATWNAEP        1     0
GCTACGTGGAATGCTAGGTTG     ATWNARL        1     0
GCTACGTGGAATGTGAGTACG     ATWNVST        1     0
GCTACGTGGACGAAGAGTGCT     ATWTKSA        1     0
GCTACGTGGACGACTTATCCT     ATWTTYP        1     0
GCTACGTGGACGACTTCGACT     ATWTTST        1     0
GCTACGTGGACGAGGCCGAAT     ATWTRPN        1     0
GCTACGTGGACGAGTCTGCGT     ATWTSLR        1     0
GCTACGTGGACGAGTGCTACT     ATWTSAT        1     0
GCTACGTGGACGAGTTGGTAT     ATWTSWY        1     0
GCTACGTGGACGATGCTGTGG     ATWTMLW        1     0
GCTACGTGGACGATGTATAAT     ATWTMYN        1     0
GCTACGTGGACGATTTCTGAT     ATWTISD        1     0
GCTACGTGGACGCATACTAAG     ATWTHTK        1     0
GCTACGTGGACGCCGAGGCCG     ATWTPRP        1     0
GCTACGTGGACGCCGCCTTCG     ATWTPPS        1     0
GCTACGTGGACGCCTCTGCCG     ATWTPLP        1     0
GCTACGTGGACGCCTTATGTT     ATWTPYV        1     0
GCTACGTGGACGCGGTCTCCT     ATWTRSP        1     0
GCTACGTGGACGCTGAAGTTT     ATWTLKF        1     0
GCTACGTGGACGTATACGCAT     ATWTYTH        1     0
GCTACGTGGACGTCTGTGCAT     ATWTSVH        1     0
GCTACGTGGACGTCTTTGCAT     ATWTSLH        1     0
GCTACGTGGACTAAGGATGTT     ATWTKDV        1     0
GCTACGTGGACTACGCCTGCG     ATWTTPA        1     0
GCTACGTGGACTACTCATATT     ATWTTHI        1     0
GCTACGTGGACTAGTTATGGT     ATWTSYG        1     0
GCTACGTGGACTAGTTGGTAG     ATWTSWQ        1     0
GCTACGTGGACTCAGTATGCT     ATWTQYA        1     0
GCTACGTGGACTCAGTTGTAG     ATWTQLQ        1     0
GCTACGTGGACTCATTCGGTT     ATWTHSV        1     0
GCTACGTGGACTCCGATTCTG     ATWTPIL        1     0
GCTACGTGGACTCCGGGGGCG     ATWTPGA        1     0
GCTACGTGGACTCCGTTGAAT     ATWTPLN        1     0
GCTACGTGGACTCCTAAGAGT     ATWTPKS        1     0
GCTACGTGGACTCCTCGGCCT     ATWTPRP        1     0
GCTACGTGGACTCTTCATCCT     ATWTLHP        1     0
GCTACGTGGACTGCGAGGCTT     ATWTARL        1     0
GCTACGTGGACTGGGCCGTCG     ATWTGPS        1     0
GCTACGTGGACTTAGGGGCAG     ATWTQGQ        1     0
GCTACGTGGACTTCTAATCTG     ATWTSNL        1     0
GCTACGTGGACTTCTCGGCCT     ATWTSRP        1     0
GCTACGTGGACTTCTTCGAAT     ATWTSSN        1     0
GCTACGTGGACTTGGCCGTCG     ATWTWPS        1     0
GCTACGTGGAGGACGAATCAT     ATWRTNH        1     0
GCTACGTGGAGGACTTCTATG     ATWRTSM        1     0
GCTACGTGGAGGCCGATGGAT     ATWRPMD        1     0
GCTACGTGGAGGCTTAATCCT     ATWRLNP        1     0
GCTACGTGGAGGTATACGATG     ATWRYTM        1     0
GCTACGTGGAGGTCTGCTATG     ATWRSAM        1     0
GCTACGTGGAGTAATGGGCAT     ATWSNGH        1     0
GCTACGTGGAGTAGGATTGGG     ATWSRIG        1     0
GCTACGTGGAGTAGTCTGATT     ATWSSLI        1     0
GCTACGTGGAGTATTCCTCAT     ATWSIPH        1     0
GCTACGTGGAGTCATGTGCTT     ATWSHVL        1     0
GCTACGTGGAGTCATTCTATG     ATWSHSM        1     0
GCTACGTGGAGTCCGATGGTG     ATWSPMV        1     0
GCTACGTGGAGTCCGGATGGG     ATWSPDG        1     0
GCTACGTGGAGTCCTCCTCTT     ATWSPPL        1     0
GCTACGTGGAGTCCTGTTCTT     ATWSPVL        1     0
GCTACGTGGAGTCGGCCTACG     ATWSRPT        1     0
GCTACGTGGAGTCGGTCTCAT     ATWSRSH        1     0
GCTACGTGGAGTTCGCTTGAT     ATWSSLD        1     0
GCTACGTGGAGTTTGCCGATT     ATWSLPI        1     0
GCTACGTGGATGATTGCTGCT     ATWMIAA        1     0
GCTACGTGGATGCATCTGCGT     ATWMHLR        1     0
GCTACGTGGATGGCTCCTCAG     ATWMAPQ        1     0
GCTACGTGGATGTAGACGCGT     ATWMQTR        1     0
GCTACGTGGATGTCGCCGTGG     ATWMSPW        1     0
GCTACGTGGATGTCTGCTCCT     ATWMSAP        1     0
GCTACGTGGATTAATTCTTTG     ATWINSL        1     0
GCTACGTGGATTATTCCTTCG     ATWIIPS        1     0
GCTACGTGGATTCAGGGTGTG     ATWIQGV        1     0
GCTACGTGGATTCCGGAGCCG     ATWIPEP        1     0
GCTACGTGGATTCGACATTAT     ATWIRHY        1     0
GCTACGTGGATTCGGCTTACG     ATWIRLT        1     0
GCTACGTGGATTCGGGAGACG     ATWIRET        1     0
GCTACGTGGATTGCGCTTGGT     ATWIALG        1     0
GCTACGTGGATTGCTCATTAG     ATWIAHQ        1     0
GCTACGTGGATTGCTGCGACG     ATWIAAT        1     0
GCTACGTGGATTGTTACTGCT     ATWIVTA        1     0
GCTACGTGGATTTCGCCTCAT     ATWISPH        1     0
GCTACGTGGCAGAAGCCGCTG     ATWQKPL        1     0
GCTACGTGGCAGACGCTGTCG     ATWQTLS        1     0
GCTACGTGGCAGACTGCGTGG     ATWQTAW        1     0
GCTACGTGGCAGATGCCTTTT     ATWQMPF        1     0
GCTACGTGGCAGATTCATCGT     ATWQIHR        1     0
GCTACGTGGCAGCATAGGTTG     ATWQHRL        1     0
GCTACGTGGCAGCATATTACT     ATWQHIT        1     0
GCTACGTGGCAGCCTCCGGAT     ATWQPPD        1     0
GCTACGTGGCAGCCTGTGATG     ATWQPVM        1     0
GCTACGTGGCAGCTTGCGTCG     ATWQLAS        1     0
GCTACGTGGCAGGAGACGCCT     ATWQETP        1     0
GCTACGTGGCAGGGGGTTATT     ATWQGVI        1     0
GCTACGTGGCAGGTGCATGGT     ATWQVHG        1     0
GCTACGTGGCAGGTGTCTGAG     ATWQVSE        1     0
GCTACGTGGCAGTATACTCCT     ATWQYTP        1     0
GCTACGTGGCAGTATGCGGTT     ATWQYAV        1     0
GCTACGTGGCAGTCGGAGACT     ATWQSET        1     0
GCTACGTGGCAGTGGCCTAAT     ATWQWPN        1     0
GCTACGTGGCAGTGGGGTGTG     ATWQWGV        1     0
GCTACGTGGCAGTTGAGGGTG     ATWQLRV        1     0
GCTACGTGGCATAAGCCTCCG     ATWHKPP        1     0
GCTACGTGGCATAAGTCTTCT     ATWHKSS        1     0
GCTACGTGGCATACGAAGAAT     ATWHTKN        1     0
GCTACGTGGCATACGCATATG     ATWHTHM        1     0
GCTACGTGGCATACTACTACT     ATWHTTT        1     0
GCTACGTGGCATACTCTGACT     ATWHTLT        1     0
GCTACGTGGCATACTTCTCCT     ATWHTSP        1     0
GCTACGTGGCATAGTACTCAG     ATWHSTQ        1     0
GCTACGTGGCATAGTACTGCG     ATWHSTA        1     0
GCTACGTGGCATATTTCGCAT     ATWHISH        1     0
GCTACGTGGCATCAGTTGGAT     ATWHQLD        1     0
GCTACGTGGCATCAGTTGTAT     ATWHQLY        1     0
GCTACGTGGCATCATGCTTCG     ATWHHAS        1     0
GCTACGTGGCATCATTTGCCG     ATWHHLP        1     0
GCTACGTGGCATCATTTGTAG     ATWHHLQ        1     0
GCTACGTGGCATCCGATTAGT     ATWHPIS        1     0
GCTACGTGGCATCCGGATTTG     ATWHPDL        1     0
GCTACGTGGCATCCGGCTTCT     ATWHPAS        1     0
GCTACGTGGCATCCGTCTAAT     ATWHPSN        1     0
GCTACGTGGCATCCTAATCCT     ATWHPNP        1     0
GCTACGTGGCATCCTACGCTG     ATWHPTL        1     0
GCTACGTGGCATCCTCCTAAG     ATWHPPK        1     0
GCTACGTGGCATCCTCTGCCT     ATWHPLP        1     0
GCTACGTGGCATCGGATGCAT     ATWHRMH        1     0
GCTACGTGGCATCTGCGTGAT     ATWHLRD        1     0
GCTACGTGGCATCTGGTGTCG     ATWHLVS        1     0
GCTACGTGGCATGCTTCTCCT     ATWHASP        1     0
GCTACGTGGCATGTTGGGTCG     ATWHVGS        1     0
GCTACGTGGCATTATGGGCCT     ATWHYGP        1     0
GCTACGTGGCATTCTCGGCCT     ATWHSRP        1     0
GCTACGTGGCATTCTGCGAAG     ATWHSAK        1     0
GCTACGTGGCATTCTGCGTAT     ATWHSAY        1     0
GCTACGTGGCATTTGCGTCCT     ATWHLRP        1     0
GCTACGTGGCCCCGTGTTGGT     ATWPRVG        1     0
GCTACGTGGCCGACTCGTTCT     ATWPTRS        1     0
GCTACGTGGCCGACTGATGCT     ATWPTDA        1     0
GCTACGTGGCCGACTGTTCGG     ATWPTVR        1     0
GCTACGTGGCCGATGACGCTG     ATWPMTL        1     0
GCTACGTGGCCGCCGAGGACT     ATWPPRT        1     0
GCTACGTGGCCGCCGGAGACT     ATWPPET        1     0
GCTACGTGGCCGCCGGTTATT     ATWPPVI        1     0
GCTACGTGGCCGCCTCATTCT     ATWPPHS        1     0
GCTACGTGGCCGCCTCCTCCT     ATWPPPP        1     0
GCTACGTGGCCGCCTGCGCGT     ATWPPAR        1     0
GCTACGTGGCCGCGTCCGACT     ATWPRPT        1     0
GCTACGTGGCCGCTGCTGCTG     ATWPLLL        1     0
GCTACGTGGCCGCTTATTCAG     ATWPLIQ        1     0
GCTACGTGGCCGGATATTAGG     ATWPDIR        1     0
GCTACGTGGCCGGCGAGTACT     ATWPAST        1     0
GCTACGTGGCCGGGGTTTAAT     ATWPGFN        1     0
GCTACGTGGCCGTCGCGTCTG     ATWPSRL        1     0
GCTACGTGGCCGTTTGCGCTT     ATWPFAL        1     0
GCTACGTGGCCTAAGCATGCT     ATWPKHA        1     0
GCTACGTGGCCTAATAGGTGG     ATWPNRW        1     0
GCTACGTGGCCTAATCAGAAG     ATWPNQK        1     0
GCTACGTGGCCTAATCTTCGT     ATWPNLR        1     0
GCTACGTGGCCTAATGTTCCG     ATWPNVP        1     0
GCTACGTGGCCTACTGCTCGT     ATWPTAR        1     0
GCTACGTGGCCTAGTCCGATG     ATWPSPM        1     0
GCTACGTGGCCTATGCCTAGT     ATWPMPS        1     0
GCTACGTGGCCTATTCTGCGG     ATWPILR        1     0
GCTACGTGGCCTCATCCGCGG     ATWPHPR        1     0
GCTACGTGGCCTCATGCTCCT     ATWPHAP        1     0
GCTACGTGGCCTCCGGCTCCT     ATWPPAP        1     0
GCTACGTGGCCTCCGTATTAT     ATWPPYY        1     0
GCTACGTGGCCTCCGTTTCCG     ATWPPFP        1     0
GCTACGTGGCCTCCTGAGCCG     ATWPPEP        1     0
GCTACGTGGCCTCCTTTTCCG     ATWPPFP        1     0
GCTACGTGGCCTCGGAATGCG     ATWPRNA        1     0
GCTACGTGGCCTCGGTCGTCG     ATWPRSS        1     0
GCTACGTGGCCTCTGACTCTG     ATWPLTL        1     0
GCTACGTGGCCTCTGCTGCTG     ATWPLLL        1     0
GCTACGTGGCCTCTGGTTAAT     ATWPLVN        1     0
GCTACGTGGCCTGCGACTGAT     ATWPATD        1     0
GCTACGTGGCCTGCTAATTCT     ATWPANS        1     0
GCTACGTGGCCTGCTACGTTT     ATWPATF        1     0
GCTACGTGGCCTGCTACTAGT     ATWPATS        1     0
GCTACGTGGCCTGCTGTGCGG     ATWPAVR        1     0
GCTACGTGGCCTGCTTAGAGG     ATWPAQR        1     0
GCTACGTGGCCTGTTAAGCAG     ATWPVKQ        1     0
GCTACGTGGCCTTATCCGTCT     ATWPYPS        1     0
GCTACGTGGCCTTGGTCTTCG     ATWPWSS        1     0
GCTACGTGGCCTTTTGCGCCT     ATWPFAP        1     0
GCTACGTGGCGAGCTGGGACG     ATWRAGT        1     0
GCTACGTGGCGGAATGCTAGT     ATWRNAS        1     0
GCTACGTGGCGGAGTTGGCAG     ATWRSWQ        1     0
GCTACGTGGCGGCATATTACG     ATWRHIT        1     0
GCTACGTGGCGGGAGATTATG     ATWREIM        1     0
GCTACGTGGCGGGATAGTATT     ATWRDSI        1     0
GCTACGTGGCGGGATTGGCTT     ATWRDWL        1     0
GCTACGTGGCGGGGTATGTTG     ATWRGML        1     0
GCTACGTGGCGTAATATGCCG     ATWRNMP        1     0
GCTACGTGGCGTACTTTGACT     ATWRTLT        1     0
GCTACGTGGCGTATGTGTGCT     ATWRMCA        1     0
GCTACGTGGCGTATTGATACT     ATWRIDT        1     0
GCTACGTGGCGTCATCTTGAG     ATWRHLE        1     0
GCTACGTGGCGTCCGGCGATG     ATWRPAM        1     0
GCTACGTGGCGTCCTTTTTCT     ATWRPFS        1     0
GCTACGTGGCGTCTTGCGGAT     ATWRLAD        1     0
GCTACGTGGCGTTCTACGTGG     ATWRSTW        1     0
GCTACGTGGCGTTTTGCGTCT     ATWRFAS        1     0
GCTACGTGGCGTTTTGTGGTG     ATWRFVV        1     0
GCTACGTGGCTGAATACGGTG     ATWLNTV        1     0
GCTACGTGGCTGACGACGACG     ATWLTTT        1     0
GCTACGTGGCTGACTCCTGTT     ATWLTPV        1     0
GCTACGTGGCTGATGCTTCAG     ATWLMLQ        1     0
GCTACGTGGCTGATTCATCCT     ATWLIHP        1     0
GCTACGTGGCTGCAGCGGGAT     ATWLQRD        1     0
GCTACGTGGCTGCATCAGCTT     ATWLHQL        1     0
GCTACGTGGCTGCATCTGTCT     ATWLHLS        1     0
GCTACGTGGCTGCCGACGCCG     ATWLPTP        1     0
GCTACGTGGCTGCCGGGGTGT     ATWLPGC        1     0
GCTACGTGGCTGCCTAATACT     ATWLPNT        1     0
GCTACGTGGCTGGTTAATACT     ATWLVNT        1     0
GCTACGTGGCTTAATCAGGTT     ATWLNQV        1     0
GCTACGTGGCTTAATCCGCTG     ATWLNPL        1     0
GCTACGTGGCTTACTGAGCCG     ATWLTEP        1     0
GCTACGTGGCTTACTGCTCCT     ATWLTAP        1     0
GCTACGTGGCTTACTGTTCCT     ATWLTVP        1     0
GCTACGTGGCTTACTGTTGCG     ATWLTVA        1     0
GCTACGTGGCTTACTTTGCAG     ATWLTLQ        1     0
GCTACGTGGCTTAGGAGTCCT     ATWLRSP        1     0
GCTACGTGGCTTCAGATGCAT     ATWLQMH        1     0
GCTACGTGGCTTCCTACTATT     ATWLPTI        1     0
GCTACGTGGCTTCCTTCTACT     ATWLPST        1     0
GCTACGTGGCTTCTTCCTTAG     ATWLLPQ        1     0
GCTACGTGGCTTGATATGACG     ATWLDMT        1     0
GCTACGTGGCTTGCTTGGTCT     ATWLAWS        1     0
GCTACGTGGCTTGTTAGTCAT     ATWLVSH        1     0
GCTACGTGGCTTGTTCTGGCG     ATWLVLA        1     0
GCTACGTGGCTTTATCATCGG     ATWLYHR        1     0
GCTACGTGGCTTTCTAGTGTG     ATWLSSV        1     0
GCTACGTGGCTTTCTCCGCAG     ATWLSPQ        1     0
GCTACGTGGGAGCATCTGTAG     ATWEHLQ        1     0
GCTACGTGGGAGCTGCCTAGG     ATWELPR        1     0
GCTACGTGGGAGCTTAGTTCT     ATWELSS        1     0
GCTACGTGGGAGTCTCTGAGT     ATWESLS        1     0
GCTACGTGGGATACTGTTCCG     ATWDTVP        1     0
GCTACGTGGGATCATGCTGTG     ATWDHAV        1     0
GCTACGTGGGATCCGCAGGCG     ATWDPQA        1     0
GCTACGTGGGATCTGCTTCCT     ATWDLLP        1     0
GCTACGTGGGATCTGGCTAAT     ATWDLAN        1     0
GCTACGTGGGATGAGTCGGCG     ATWDESA        1     0
GCTACGTGGGATGCTTTGAGT     ATWDALS        1     0
GCTACGTGGGATGGTGATACT     ATWDGDT        1     0
GCTACGTGGGATTGGTAGACT     ATWDWQT        1     0
GCTACGTGGGCGACGCTTACG     ATWATLT        1     0
GCTACGTGGGCGATGCGGGCT     ATWAMRA        1     0
GCTACGTGGGCGATGCTTTGT     ATWAMLC        1     0
GCTACGTGGGCGCCTATTCCG     ATWAPIP        1     0
GCTACGTGGGCGCCTCGGTCT     ATWAPRS        1     0
GCTACGTGGGCGCTTCGGTCT     ATWALRS        1     0
GCTACGTGGGCGGATCCTTCT     ATWADPS        1     0
GCTACGTGGGCGTCTACTGCT     ATWASTA        1     0
GCTACGTGGGCTACTACTAGT     ATWATTS        1     0
GCTACGTGGGCTATGGCGCCT     ATWAMAP        1     0
GCTACGTGGGCTCATGTTATG     ATWAHVM        1     0
GCTACGTGGGCTCCGACTGAG     ATWAPTE        1     0
GCTACGTGGGCTCCGCTTCAT     ATWAPLH        1     0
GCTACGTGGGCTCCGGGGCTT     ATWAPGL        1     0
GCTACGTGGGCTCCTTATCCT     ATWAPYP        1     0
GCTACGTGGGCTGCGAAGTTT     ATWAAKF        1     0
GCTACGTGGGCTGCTCGTTTG     ATWAARL        1     0
GCTACGTGGGCTGTGACTCCG     ATWAVTP        1     0
GCTACGTGGGCTGTGATTTCT     ATWAVIS        1     0
GCTACGTGGGCTTGGCCTCGT     ATWAWPR        1     0
GCTACGTGGGCTTTGCGTGAT     ATWALRD        1     0
GCTACGTGGGCTTTTCCGAGT     ATWAFPS        1     0
GCTACGTGGGGGAAGGCGCAT     ATWGKAH        1     0
GCTACGTGGGGGATGCCTGAT     ATWGMPD        1     0
GCTACGTGGGGGATTGCGTCT     ATWGIAS        1     0
GCTACGTGGGGGCGTTATCCG     ATWGRYP        1     0
GCTACGTGGGGGTCGGAGCTT     ATWGSEL        1     0
GCTACGTGGGGGTCTACGTAT     ATWGSTY        1     0
GCTACGTGGGGTACTATGTCG     ATWGTMS        1     0
GCTACGTGGGGTAGTCAGCTG     ATWGSQL        1     0
GCTACGTGGGGTCAGGATATG     ATWGQDM        1     0
GCTACGTGGGGTCAGGCTCCG     ATWGQAP        1     0
GCTACGTGGGGTCCGAGGGCT     ATWGPRA        1     0
GCTACGTGGGGTCTGGGTAGG     ATWGLGR        1     0
GCTACGTGGGGTCTGTCTCGG     ATWGLSR        1     0
GCTACGTGGGGTCTTCAGACT     ATWGLQT        1     0
GCTACGTGGGGTGATGAGAGT     ATWGDES        1     0
GCTACGTGGGGTGCGGATGGG     ATWGADG        1     0
GCTACGTGGGTGACGGCGACT     ATWVTAT        1     0
GCTACGTGGGTGATGGATTCT     ATWVMDS        1     0
GCTACGTGGGTGCAGCGGACG     ATWVQRT        1     0
GCTACGTGGGTGCATGATAGT     ATWVHDS        1     0
GCTACGTGGGTGCCTGGTCTG     ATWVPGL        1     0
GCTACGTGGGTGCGTCTGCCG     ATWVRLP        1     0
GCTACGTGGGTGGATTCTGAT     ATWVDSD        1     0
GCTACGTGGGTGGCGACGTCT     ATWVATS        1     0
GCTACGTGGGTGTCTAGGTCT     ATWVSRS        1     0
GCTACGTGGGTTAAGACTGCG     ATWVKTA        1     0
GCTACGTGGGTTACTCATGAT     ATWVTHD        1     0
GCTACGTGGGTTCCGTCTTCG     ATWVPSS        1     0
GCTACGTGGGTTCCTCTTCCG     ATWVPLP        1     0
GCTACGTGGGTTCGTACGTAT     ATWVRTY        1     0
GCTACGTGGGTTCTGCCTTCT     ATWVLPS        1     0
GCTACGTGGGTTGAGTGGTAT     ATWVEWY        1     0
GCTACGTGGGTTGAGTGTCTT     ATWVECL        1     0
GCTACGTGGGTTGCATTGGGT     ATWVALG        1     0
GCTACGTGGGTTGTGCATTAT     ATWVVHY        1     0
GCTACGTGGGTTGTTGAGGGG     ATWVVEG        1     0
GCTACGTGGGTTTCTCTGTCG     ATWVSLS        1     0
GCTACGTGGTAGAAGACGCTT     ATWQKTL        1     0
GCTACGTGGTAGACTCCTATG     ATWQTPM        1     0
GCTACGTGGTAGGCGCGTTCT     ATWQARS        1     0
GCTACGTGGTAGGTTGCGCTT     ATWQVAL        1     0
GCTACGTGGTATAATGGGTTT     ATWYNGF        1     0
GCTACGTGGTATACGACGTCT     ATWYTTS        1     0
GCTACGTGGTATACTTATACG     ATWYTYT        1     0
GCTACGTGGTATAGTGCGGTG     ATWYSAV        1     0
GCTACGTGGTATATGCCGCAG     ATWYMPQ        1     0
GCTACGTGGTATATGGATCAT     ATWYMDH        1     0
GCTACGTGGTATCATGGTGGG     ATWYHGG        1     0
GCTACGTGGTATCCTTCTTGG     ATWYPSW        1     0
GCTACGTGGTATGCTCGGCCT     ATWYARP        1     0
GCTACGTGGTATGGTGATACT     ATWYGDT        1     0
GCTACGTGGTCGAAGGAGTTG     ATWSKEL        1     0
GCTACGTGGTCGACTCGGCAT     ATWSTRH        1     0
GCTACGTGGTCGAGGTTTGCT     ATWSRFA        1     0
GCTACGTGGTCGAGTAAGTTT     ATWSSKF        1     0
GCTACGTGGTCGCCGCCTACT     ATWSPPT        1     0
GCTACGTGGTCGCCTATTCCG     ATWSPIP        1     0
GCTACGTGGTCGCCTGAGAGG     ATWSPER        1     0
GCTACGTGGTCGGCTAAGTCG     ATWSAKS        1     0
GCTACGTGGTCGGTGCATAAG     ATWSVHK        1     0
GCTACGTGGTCGTGGGCTCAT     ATWSWAH        1     0
GCTACGTGGTCGTTTCCGCTG     ATWSFPL        1     0
GCTACGTGGTCTAAGACTTCG     ATWSKTS        1     0
GCTACGTGGTCTAAGTATGTG     ATWSKYV        1     0
GCTACGTGGTCTAAGTCTACT     ATWSKST        1     0
GCTACGTGGTCTAGGTCTCTG     ATWSRSL        1     0
GCTACGTGGTCTAGTACTAAG     ATWSSTK        1     0
GCTACGTGGTCTATTACGCCT     ATWSITP        1     0
GCTACGTGGTCTCAGGCGTCG     ATWSQAS        1     0
GCTACGTGGTCTCCGGCGTCT     ATWSPAS        1     0
GCTACGTGGTCTCCTCTTGCG     ATWSPLA        1     0
GCTACGTGGTCTGCGCTTTTG     ATWSALL        1     0
GCTACGTGGTCTGCGTCGTCT     ATWSASS        1     0
GCTACGTGGTCTGCTGGGTAT     ATWSAGY        1     0
GCTACGTGGTCTGTGTCTGGG     ATWSVSG        1     0
GCTACGTGGTCTGTTATTTAT     ATWSVIY        1     0
GCTACGTGGTCTTAGACTCGT     ATWSQTR        1     0
GCTACGTGGTCTTCGCGGACG     ATWSSRT        1     0
GCTACGTGGTGGACGCCTTCT     ATWWTPS        1     0
GCTACGTGGTGGATTGCGGCT     ATWWIAA        1     0
GCTACGTGGTGGCAGACTATT     ATWWQTI        1     0
GCTACGTGGTGGCAGATGTCT     ATWWQMS        1     0
GCTACGTGGTGGCTGGATAAG     ATWWLDK        1     0
GCTACGTGGTGTAGGGATTCT     ATWCRDS        1     0
GCTACGTGGTGTGCTCCGTCT     ATWCAPS        1     0
GCTACGTGGTTGAATTCGAAG     ATWLNSK        1     0
GCTACGTGGTTGCCGCTGCCT     ATWLPLP        1     0
GCTACGTGGTTGCCTCAGTTT     ATWLPQF        1     0
GCTACGTGGTTGCTTCCGAGG     ATWLLPR        1     0
GCTACGTGGTTGGAGACTCTG     ATWLETL        1     0
GCTACGTGGTTGGCTCCTTAT     ATWLAPY        1     0
GCTACGTGGTTGGTGCCGTTG     ATWLVPL        1     0
GCTACGTGGTTTCATAGTAAT     ATWFHSN        1     0
GCTACGTGGTTTCCGCATTCT     ATWFPHS        1     0
GCTACGTGGTTTCGTCATCCG     ATWFRHP        1     0
GCTACGTGGTTTGTGCCTATT     ATWFVPI        1     0
GCTACGTGTAAGACGGTGGCG     ATCKTVA        1     0
GCTACGTGTAAGACTACTAAT     ATCKTTN        1     0
GCTACGTGTAAGATGACGATG     ATCKMTM        1     0
GCTACGTGTAAGATTGAGACT     ATCKIET        1     0
GCTACGTGTAAGCAGCCTTTT     ATCKQPF        1     0
GCTACGTGTAATAGGACGACT     ATCNRTT        1     0
GCTACGTGTAATCTTCCTAGT     ATCNLPS        1     0
GCTACGTGTAATGCTAAGCAT     ATCNAKH        1     0
GCTACGTGTAATGTTGCGACG     ATCNVAT        1     0
GCTACGTGTAATTCTCTTATT     ATCNSLI        1     0
GCTACGTGTAATTGTACTAAG     ATCNCTK        1     0
GCTACGTGTACGACGCCTGTT     ATCTTPV        1     0
GCTACGTGTACGCTGTAGAAT     ATCTLQN        1     0
GCTACGTGTACGCTTAAGCGT     ATCTLKR        1     0
GCTACGTGTACGGCTACTGCG     ATCTATA        1     0
GCTACGTGTACGGGTAAGAGT     ATCTGKS        1     0
GCTACGTGTACGGGTGTGCAT     ATCTGVH        1     0
GCTACGTGTACTATGCTTTCG     ATCTMLS        1     0
GCTACGTGTACTCAGTGGAGT     ATCTQWS        1     0
GCTACGTGTACTCGGGATGCG     ATCTRDA        1     0
GCTACGTGTACTCGGGCTTGT     ATCTRAC        1     0
GCTACGTGTACTCTTGCTCCT     ATCTLAP        1     0
GCTACGTGTAGGCCTGCGAAT     ATCRPAN        1     0
GCTACGTGTAGGCGGATTCCT     ATCRRIP        1     0
GCTACGTGTAGGGATCTTAGT     ATCRDLS        1     0
GCTACGTGTAGGGCTCCGTAG     ATCRAPQ        1     0
GCTACGTGTAGGGCTCTGACG     ATCRALT        1     0
GCTACGTGTAGGTATCGGTGT     ATCRYRC        1     0
GCTACGTGTAGTCATGGTCAT     ATCSHGH        1     0
GCTACGTGTAGTCTGTGTTAT     ATCSLCY        1     0
GCTACGTGTAGTGCGGTTGGT     ATCSAVG        1     0
GCTACGTGTAGTTGGTGTTGG     ATCSWCW        1     0
GCTACGTGTATGACTAGTCGT     ATCMTSR        1     0
GCTACGTGTATGCGTATGTGT     ATCMRMC        1     0
GCTACGTGTATTAATCTTATG     ATCINLM        1     0
GCTACGTGTATTCAGCCTCCG     ATCIQPP        1     0
GCTACGTGTCAGAGGAGTTGT     ATCQRSC        1     0
GCTACGTGTCAGCCGACGCAG     ATCQPTQ        1     0
GCTACGTGTCAGCCGGCGATG     ATCQPAM        1     0
GCTACGTGTCAGCCTTGTCAT     ATCQPCH        1     0
GCTACGTGTCAGTTGCAGCAT     ATCQLQH        1     0
GCTACGTGTCATCAGTATGAG     ATCHQYE        1     0
GCTACGTGTCATCATACGTCG     ATCHHTS        1     0
GCTACGTGTCATCCTCAGCAT     ATCHPQH        1     0
GCTACGTGTCATCGTTATAGT     ATCHRYS        1     0
GCTACGTGTCATGCGAAGTTT     ATCHAKF        1     0
GCTACGTGTCATGTGCGGTCG     ATCHVRS        1     0
GCTACGTGTCCGAATCCGTCG     ATCPNPS        1     0
GCTACGTGTCCGACTTCGTTG     ATCPTSL        1     0
GCTACGTGTCCGAGTAGTCGT     ATCPSSR        1     0
GCTACGTGTCCGATGCGTCTT     ATCPMRL        1     0
GCTACGTGTCCGCCGCGTCCT     ATCPPRP        1     0
GCTACGTGTCCGCCTACGACT     ATCPPTT        1     0
GCTACGTGTCCGCGGGCTCCT     ATCPRAP        1     0
GCTACGTGTCCGGAGTAGGAT     ATCPEQD        1     0
GCTACGTGTCCGGCTCATGAT     ATCPAHD        1     0
GCTACGTGTCCGTCTCCGGTG     ATCPSPV        1     0
GCTACGTGTCCGTGTCGGTTT     ATCPCRF        1     0
GCTACGTGTCCGTTTCAGTCT     ATCPFQS        1     0
GCTACGTGTCCTACTACTGAG     ATCPTTE        1     0
GCTACGTGTCCTATGTTGTTT     ATCPMLF        1     0
GCTACGTGTCCTGTTGGTCAG     ATCPVGQ        1     0
GCTACGTGTCCTTCTCCGGTT     ATCPSPV        1     0
GCTACGTGTCCTTCTTCGTGT     ATCPSSC        1     0
GCTACGTGTCCTTTGCGTCCG     ATCPLRP        1     0
GCTACGTGTCGGCCTAATGCT     ATCRPNA        1     0
GCTACGTGTCGGCTGGAGTGT     ATCRLEC        1     0
GCTACGTGTCGGGTTGCTCCT     ATCRVAP        1     0
GCTACGTGTCGTCATAGTCCT     ATCRHSP        1     0
GCTACGTGTCGTCCGGCGTAT     ATCRPAY        1     0
GCTACGTGTCGTCCGTTGTCT     ATCRPLS        1     0
GCTACGTGTCTGAGTAATTCG     ATCLSNS        1     0
GCTACGTGTCTGCCGCTTGCT     ATCLPLA        1     0
GCTACGTGTCTGTTGTCGCCT     ATCLLSP        1     0
GCTACGTGTCTTCCGGCGTGT     ATCLPAC        1     0
GCTACGTGTCTTCTTCATCCT     ATCLLHP        1     0
GCTACGTGTCTTGCGTGTGTT     ATCLACV        1     0
GCTACGTGTCTTGTTACTCGG     ATCLVTR        1     0
GCTACGTGTGAGTGGCATTGT     ATCEWHC        1     0
GCTACGTGTGATATTCCGAGT     ATCDIPS        1     0
GCTACGTGTGATCTGCCGCCT     ATCDLPP        1     0
GCTACGTGTGATCTGCCTCTT     ATCDLPL        1     0
GCTACGTGTGATGCTGCTCCG     ATCDAAP        1     0
GCTACGTGTGCGCCGACTGAG     ATCAPTE        1     0
GCTACGTGTGCGCCGTTTCCG     ATCAPFP        1     0
GCTACGTGTGCGCCTACGAAT     ATCAPTN        1     0
GCTACGTGTGCGCCTCTTAAT     ATCAPLN        1     0
GCTACGTGTGCGCCTTATCCG     ATCAPYP        1     0
GCTACGTGTGCGGCTTGTTAT     ATCAACY        1     0
GCTACGTGTGCGTGGGCTCAG     ATCAWAQ        1     0
GCTACGTGTGCTACTATGTAT     ATCATMY        1     0
GCTACGTGTGCTATGCCTATT     ATCAMPI        1     0
GCTACGTGTGCTATTGCGCCT     ATCAIAP        1     0
GCTACGTGTGCTCCGTGTAAT     ATCAPCN        1     0
GCTACGTGTGCTCCTCGGGCG     ATCAPRA        1     0
GCTACGTGTGCTCGTGGTGCT     ATCARGA        1     0
GCTACGTGTGCTGAGGTGAAT     ATCAEVN        1     0
GCTACGTGTGCTGGTACTCCT     ATCAGTP        1     0
GCTACGTGTGCTTCGACGTGG     ATCASTW        1     0
GCTACGTGTGCTTCTAAGTCT     ATCASKS        1     0
GCTACGTGTGGGACTTCTAAG     ATCGTSK        1     0
GCTACGTGTGGGCCGCATTGT     ATCGPHC        1     0
GCTACGTGTGGGCGGACGCTG     ATCGRTL        1     0
GCTACGTGTGGGCTTGCGCTT     ATCGLAL        1     0
GCTACGTGTGGGGTTCGTTGT     ATCGVRC        1     0
GCTACGTGTGGGTGGCATACT     ATCGWHT        1     0
GCTACGTGTGGTACTAGGGGG     ATCGTRG        1     0
GCTACGTGTGGTATGCGTCCT     ATCGMRP        1     0
GCTACGTGTGGTCCGACTTCG     ATCGPTS        1     0
GCTACGTGTGGTTGGAAGGTG     ATCGWKV        1     0
GCTACGTGTGTGAAGAGGGCG     ATCVKRA        1     0
GCTACGTGTGTGACGTGTCCG     ATCVTCP        1     0
GCTACGTGTGTTACGGCGTAT     ATCVTAY        1     0
GCTACGTGTGTTAGTTATCGG     ATCVSYR        1     0
GCTACGTGTGTTCCGATGCCG     ATCVPMP        1     0
GCTACGTGTTCGAGGCCTTCG     ATCSRPS        1     0
GCTACGTGTTCGGAAGCGATG     ATCSEAM        1     0
GCTACGTGTTCTAGTTTTCCG     ATCSSFP        1     0
GCTACGTGTTCTCAGTGTCAT     ATCSQCH        1     0
GCTACGTGTTCTCCTCCGACG     ATCSPPT        1     0
GCTACGTGTTCTCTTGGTCTT     ATCSLGL        1     0
GCTACGTGTTCTGCTTGGCCT     ATCSAWP        1     0
GCTACGTGTTGGAAGCATTGT     ATCWKHC        1     0
GCTACGTGTTGGGATTCGTCG     ATCWDSS        1     0
GCTACGTGTTGTAATCATAAT     ATCCNHN        1     0
GCTACGTGTTGTACTAAGACT     ATCCTKT        1     0
GCTACGTGTTGTACTCAGACT     ATCCTQT        1     0
GCTACGTGTTGTAGGTCTTTG     ATCCRSL        1     0
GCTACGTGTTGTCCTCCTGCG     ATCCPPA        1     0
GCTACGTGTTGTGTGCCGCAT     ATCCVPH        1     0
GCTACGTGTTTGACTGAGCCT     ATCLTEP        1     0
GCTACGTGTTTGTAGACGTAT     ATCLQTY        1     0
GCTACGTGTTTTCCTCCGTAT     ATCFPPY        1     0
GCTACGTTACAGCAGCATTCT     ATLQQHS        1     0
GCTACGTTAGCTCGTCCTCTG     ATLARPL        1     0
GCTACGTTGAAGAATCCTCCG     ATLKNPP        1     0
GCTACGTTGAAGAGTCGTCCT     ATLKSRP        1     0
GCTACGTTGAAGCCTCGGCTG     ATLKPRL        1     0
GCTACGTTGAAGTCGATTCCT     ATLKSIP        1     0
GCTACGTTGAAGTCGCATTCT     ATLKSHS        1     0
GCTACGTTGAAGTCGGCGCAT     ATLKSAH        1     0
GCTACGTTGAAGTGGAAGACG     ATLKWKT        1     0
GCTACGTTGAAGTGTCCGCCG     ATLKCPP        1     0
GCTACGTTGAATAATATGGGG     ATLNNMG        1     0
GCTACGTTGAATAATTGGGGT     ATLNNWG        1     0
GCTACGTTGAATAGGCTGCAT     ATLNRLH        1     0
GCTACGTTGAATATGCTTCTT     ATLNMLL        1     0
GCTACGTTGAATCAGAATGCT     ATLNQNA        1     0
GCTACGTTGAATCATAAGGGG     ATLNHKG        1     0
GCTACGTTGAATCATGATCCG     ATLNHDP        1     0
GCTACGTTGAATCCGCGTCCT     ATLNPRP        1     0
GCTACGTTGAATCCGCGTCTG     ATLNPRL        1     0
GCTACGTTGAATCCGCTGTCT     ATLNPLS        1     0
GCTACGTTGAATGAGCCGCAT     ATLNEPH        1     0
GCTACGTTGAATGATCTGCCT     ATLNDLP        1     0
GCTACGTTGAATGCTACGATT     ATLNATI        1     0
GCTACGTTGAATGTTGATTCT     ATLNVDS        1     0
GCTACGTTGACGACGCGTTAT     ATLTTRY        1     0
GCTACGTTGACGACTACTCGT     ATLTTTR        1     0
GCTACGTTGACGAGTTTGACT     ATLTSLT        1     0
GCTACGTTGACGCCGGCTTAG     ATLTPAQ        1     0
GCTACGTTGACGCCGTTTCAG     ATLTPFQ        1     0
GCTACGTTGACGCCTCTGCAG     ATLTPLQ        1     0
GCTACGTTGACGCGGCTTTCT     ATLTRLS        1     0
GCTACGTTGACGCGTCATTCG     ATLTRHS        1     0
GCTACGTTGACGCGTGATACG     ATLTRDT        1     0
GCTACGTTGACGGATCCGCGG     ATLTDPR        1     0
GCTACGTTGACGGATGCTCTT     ATLTDAL        1     0
GCTACGTTGACGGCTAATCCG     ATLTANP        1     0
GCTACGTTGACGGGTCCGCAT     ATLTGPH        1     0
GCTACGTTGACGGTGCCTAGT     ATLTVPS        1     0
GCTACGTTGACGTATGCGCCG     ATLTYAP        1     0
GCTACGTTGACGTCTAGTACT     ATLTSST        1     0
GCTACGTTGACTACTACGGAG     ATLTTTE        1     0
GCTACGTTGACTCCGAGGCTT     ATLTPRL        1     0
GCTACGTTGACTCCTTATCGT     ATLTPYR        1     0
GCTACGTTGACTCCTTTGCCG     ATLTPLP        1     0
GCTACGTTGACTCGTCCTGAT     ATLTRPD        1     0
GCTACGTTGACTCTGGATGCT     ATLTLDA        1     0
GCTACGTTGACTGATCGGAGG     ATLTDRR        1     0
GCTACGTTGACTGGTACTATT     ATLTGTI        1     0
GCTACGTTGACTGTTCTGAAG     ATLTVLK        1     0
GCTACGTTGACTTAGACGCTT     ATLTQTL        1     0
GCTACGTTGACTTTTCTGAGG     ATLTFLR        1     0
GCTACGTTGAGGCATACTGTG     ATLRHTV        1     0
GCTACGTTGAGGCCGTGGCAT     ATLRPWH        1     0
GCTACGTTGAGGCTTGGGTAG     ATLRLGQ        1     0
GCTACGTTGAGGGATACGCAT     ATLRDTH        1     0
GCTACGTTGAGGGTGATGTCG     ATLRVMS        1     0
GCTACGTTGAGGGTTCCTAAT     ATLRVPN        1     0
GCTACGTTGAGTACTATTACT     ATLSTIT        1     0
GCTACGTTGAGTATGAAGCAG     ATLSMKQ        1     0
GCTACGTTGAGTCGTGGTCAG     ATLSRGQ        1     0
GCTACGTTGAGTCTGCAGACG     ATLSLQT        1     0
GCTACGTTGAGTCTGTCGGCT     ATLSLSA        1     0
GCTACGTTGAGTGATCCGTCT     ATLSDPS        1     0
GCTACGTTGAGTGGTTATCTT     ATLSGYL        1     0
GCTACGTTGATGACGATTACT     ATLMTIT        1     0
GCTACGTTGATGCAGTCTCCT     ATLMQSP        1     0
GCTACGTTGATGCCGGCTGTT     ATLMPAV        1     0
GCTACGTTGATGCCGTTGCAT     ATLMPLH        1     0
GCTACGTTGATGCCGTTTCCG     ATLMPFP        1     0
GCTACGTTGATGCCTACTCGG     ATLMPTR        1     0
GCTACGTTGATGCTGTCTCCG     ATLMLSP        1     0
GCTACGTTGATGGCGCTGCGT     ATLMALR        1     0
GCTACGTTGATGGCTACGCTT     ATLMATL        1     0
GCTACGTTGATGGGGCATTCT     ATLMGHS        1     0
GCTACGTTGATGTCTGGTCAT     ATLMSGH        1     0
GCTACGTTGATTCCTCAGAAG     ATLIPQK        1     0
GCTACGTTGATTCCTTTTGCT     ATLIPFA        1     0
GCTACGTTGATTGGGCAGCAG     ATLIGQQ        1     0
GCTACGTTGATTGGTAAGGAG     ATLIGKE        1     0
GCTACGTTGATTGTTAGTGCT     ATLIVSA        1     0
GCTACGTTGATTTCGCTGAGT     ATLISLS        1     0
GCTACGTTGATTTCTTCTCGG     ATLISSR        1     0
GCTACGTTGCAGATTTGGAGG     ATLQIWR        1     0
GCTACGTTGCAGCCGGGTGGT     ATLQPGG        1     0
GCTACGTTGCAGGCGCCGCAG     ATLQAPQ        1     0
GCTACGTTGCAGGCGTCTAGG     ATLQASR        1     0
GCTACGTTGCAGGCTTCGCGG     ATLQASR        1     0
GCTACGTTGCAGTCTGCTTTG     ATLQSAL        1     0
GCTACGTTGCAGTTGCCTCAG     ATLQLPQ        1     0
GCTACGTTGCATACGCGGTCT     ATLHTRS        1     0
GCTACGTTGCATACGGCGCAT     ATLHTAH        1     0
GCTACGTTGCATACGGGGCCT     ATLHTGP        1     0
GCTACGTTGCATACGTCTTCT     ATLHTSS        1     0
GCTACGTTGCATACTATGCGG     ATLHTMR        1     0
GCTACGTTGCATACTCGTCCG     ATLHTRP        1     0
GCTACGTTGCATATTCCTCCG     ATLHIPP        1     0
GCTACGTTGCATATTGCTAAG     ATLHIAK        1     0
GCTACGTTGCATCATACTAGT     ATLHHTS        1     0
GCTACGTTGCATCATTCTGCT     ATLHHSA        1     0
GCTACGTTGCATCCTAATTCT     ATLHPNS        1     0
GCTACGTTGCATCCTAGTCTT     ATLHPSL        1     0
GCTACGTTGCATCCTGGGCGT     ATLHPGR        1     0
GCTACGTTGCATCCTTCTAAG     ATLHPSK        1     0
GCTACGTTGCATCCTTCTGTG     ATLHPSV        1     0
GCTACGTTGCATGAGTTGATT     ATLHELI        1     0
GCTACGTTGCATGTGACTTCG     ATLHVTS        1     0
GCTACGTTGCATTATCTTGAT     ATLHYLD        1     0
GCTACGTTGCATTCTGCTGCT     ATLHSAA        1     0
GCTACGTTGCATTTGAATCAG     ATLHLNQ        1     0
GCTACGTTGCATTTGCTGCAT     ATLHLLH        1     0
GCTACGTTGCATTTTCTGGCG     ATLHFLA        1     0
GCTACGTTGCCGAATCTTTCG     ATLPNLS        1     0
GCTACGTTGCCGAATTCGTCG     ATLPNSS        1     0
GCTACGTTGCCGACGATTCCT     ATLPTIP        1     0
GCTACGTTGCCGACTATTATG     ATLPTIM        1     0
GCTACGTTGCCGACTCCTTAT     ATLPTPY        1     0
GCTACGTTGCCGAGGATTAGT     ATLPRIS        1     0
GCTACGTTGCCGATTGCGAAG     ATLPIAK        1     0
GCTACGTTGCCGCAGGCTGCG     ATLPQAA        1     0
GCTACGTTGCCGCTTCAGCCT     ATLPLQP        1     0
GCTACGTTGCCGGCTAAGAAT     ATLPAKN        1     0
GCTACGTTGCCGGGGAAGACT     ATLPGKT        1     0
GCTACGTTGCCGGGTAATGAG     ATLPGNE        1     0
GCTACGTTGCCGTATATTCGG     ATLPYIR        1     0
GCTACGTTGCCGTATCCTGGT     ATLPYPG        1     0
GCTACGTTGCCGTCTCCTCCT     ATLPSPP        1     0
GCTACGTTGCCTAATACTCTG     ATLPNTL        1     0
GCTACGTTGCCTAATAGGTCT     ATLPNRS        1     0
GCTACGTTGCCTACGATGCCT     ATLPTMP        1     0
GCTACGTTGCCTAGTTTGCAT     ATLPSLH        1     0
GCTACGTTGCCTATTTTGACG     ATLPILT        1     0
GCTACGTTGCCTCATTATGGT     ATLPHYG        1     0
GCTACGTTGCCTCCTATTCGG     ATLPPIR        1     0
GCTACGTTGCCTCCTCTTAAT     ATLPPLN        1     0
GCTACGTTGCCTCGGCATGCG     ATLPRHA        1     0
GCTACGTTGCCTCGGCCTACT     ATLPRPT        1     0
GCTACGTTGCCTCTTAAGGTT     ATLPLKV        1     0
GCTACGTTGCCTGATGTGCCG     ATLPDVP        1     0
GCTACGTTGCCTGATGTTGTT     ATLPDVV        1     0
GCTACGTTGCCTGCTCATCCG     ATLPAHP        1     0
GCTACGTTGCCTGGGCCGTCG     ATLPGPS        1     0
GCTACGTTGCCTGGGGATCTG     ATLPGDL        1     0
GCTACGTTGCCTGTGACTAGT     ATLPVTS        1     0
GCTACGTTGCCTGTGCTTCAT     ATLPVLH        1     0
GCTACGTTGCCTTAGACTCAG     ATLPQTQ        1     0
GCTACGTTGCCTTCTAAGTAT     ATLPSKY        1     0
GCTACGTTGCGAACTCATTCG     ATLRTHS        1     0
GCTACGTTGCGGACTCATGTG     ATLRTHV        1     0
GCTACGTTGCGGCAGTGGACG     ATLRQWT        1     0
GCTACGTTGCGGCCTGGTGCT     ATLRPGA        1     0
GCTACGTTGCGGGATAATCCT     ATLRDNP        1     0
GCTACGTTGCGGGATATGCAT     ATLRDMH        1     0
GCTACGTTGCGGGCTGAGCTG     ATLRAEL        1     0
GCTACGTTGCGGGGTCCTGCG     ATLRGPA        1     0
GCTACGTTGCGTATGTCTCAT     ATLRMSH        1     0
GCTACGTTGCGTCATCTTTCG     ATLRHLS        1     0
GCTACGTTGCGTCCTAAGCCT     ATLRPKP        1     0
GCTACGTTGCGTCCTGGGCTG     ATLRPGL        1     0
GCTACGTTGCGTCTGCCTAAG     ATLRLPK        1     0
GCTACGTTGCGTCTGGCTCAG     ATLRLAQ        1     0
GCTACGTTGCGTGCGTATGAG     ATLRAYE        1     0
GCTACGTTGCGTGTGGCTTAT     ATLRVAY        1     0
GCTACGTTGCGTTTGCATACG     ATLRLHT        1     0
GCTACGTTGCTACTTGAGTAT     ATLLLEY        1     0
GCTACGTTGCTGCAGCCGGGG     ATLLQPG        1     0
GCTACGTTGCTGCCGTGGGAG     ATLLPWE        1     0
GCTACGTTGCTGCGGGATCCT     ATLLRDP        1     0
GCTACGTTGCTGCGTTGGGCG     ATLLRWA        1     0
GCTACGTTGCTGTGGGCGCAT     ATLLWAH        1     0
GCTACGTTGCTTACGACGCCG     ATLLTTP        1     0
GCTACGTTGCTTAGGGGGGAG     ATLLRGE        1     0
GCTACGTTGCTTCCGACGTCG     ATLLPTS        1     0
GCTACGTTGCTTCCTTCTAAG     ATLLPSK        1     0
GCTACGTTGCTTCTGCCGACT     ATLLLPT        1     0
GCTACGTTGCTTGAGGTGGCG     ATLLEVA        1     0
GCTACGTTGCTTGGGCCGCCT     ATLLGPP        1     0
GCTACGTTGCTTGTGAATCGG     ATLLVNR        1     0
GCTACGTTGGAGAATCGGTTG     ATLENRL        1     0
GCTACGTTGGAGACTATTGGT     ATLETIG        1     0
GCTACGTTGGAGAGTATTGTT     ATLESIV        1     0
GCTACGTTGGAGCCGTCTGAT     ATLEPSD        1     0
GCTACGTTGGAGCGTCCGCGT     ATLERPR        1     0
GCTACGTTGGAGGCTCCTCCT     ATLEAPP        1     0
GCTACGTTGGAGTATCCTCCT     ATLEYPP        1     0
GCTACGTTGGAGTCGACTGCG     ATLESTA        1     0
GCTACGTTGGAGTCTCCTTCT     ATLESPS        1     0
GCTACGTTGGAGTCTGCGCGT     ATLESAR        1     0
GCTACGTTGGAGTGGCTGCCT     ATLEWLP        1     0
GCTACGTTGGATAATCATGCG     ATLDNHA        1     0
GCTACGTTGGATAATTTTTAT     ATLDNFY        1     0
GCTACGTTGGATACTCTTCTG     ATLDTLL        1     0
GCTACGTTGGATCATGCGTTG     ATLDHAL        1     0
GCTACGTTGGATCCTCCTCCT     ATLDPPP        1     0
GCTACGTTGGATCCTCTAAAG     ATLDPLK        1     0
GCTACGTTGGATCCTGGTGCT     ATLDPGA        1     0
GCTACGTTGGATCGGAATCAG     ATLDRNQ        1     0
GCTACGTTGGATGCGGCTCCG     ATLDAAP        1     0
GCTACGTTGGATGCTTATTGT     ATLDAYC        1     0
GCTACGTTGGATTATCCTGCT     ATLDYPA        1     0
GCTACGTTGGATTATCCTTCT     ATLDYPS        1     0
GCTACGTTGGATTATCTGTCG     ATLDYLS        1     0
GCTACGTTGGATTCGGCTCCT     ATLDSAP        1     0
GCTACGTTGGATTCTCGGCCT     ATLDSRP        1     0
GCTACGTTGGATTGGCATCCG     ATLDWHP        1     0
GCTACGTTGGATTTGCTGCTT     ATLDLLL        1     0
GCTACGTTGGATTTTGTGCGG     ATLDFVR        1     0
GCTACGTTGGCGAAGGGGATG     ATLAKGM        1     0
GCTACGTTGGCGAAGTATTTT     ATLAKYF        1     0
GCTACGTTGGCGACTTATGTG     ATLATYV        1     0
GCTACGTTGGCGACTTCGGGT     ATLATSG        1     0
GCTACGTTGGCGCAGCTTTCG     ATLAQLS        1     0
GCTACGTTGGCGCAGTTTAAG     ATLAQFK        1     0
GCTACGTTGGCGCCGCCGGCT     ATLAPPA        1     0
GCTACGTTGGCGCCGGATCCT     ATLAPDP        1     0
GCTACGTTGGCGCGTCCGATG     ATLARPM        1     0
GCTACGTTGGCGCGTGCTGCG     ATLARAA        1     0
GCTACGTTGGCGGAGGATTTT     ATLAEDF        1     0
GCTACGTTGGCGGCGAGTATT     ATLAASI        1     0
GCTACGTTGGCGTCTCCGAAT     ATLASPN        1     0
GCTACGTTGGCGTTTCGGACG     ATLAFRT        1     0
GCTACGTTGGCTACGAATAAT     ATLATNN        1     0
GCTACGTTGGCTACGGTTAAT     ATLATVN        1     0
GCTACGTTGGCTACTCAGGTG     ATLATQV        1     0
GCTACGTTGGCTAGTCGGGAT     ATLASRD        1     0
GCTACGTTGGCTCAGACTTTT     ATLAQTF        1     0
GCTACGTTGGCTCAGCTGGTT     ATLAQLV        1     0
GCTACGTTGGCTCCGAATTGG     ATLAPNW        1     0
GCTACGTTGGCTCCTAATCCG     ATLAPNP        1     0
GCTACGTTGGCTCCTCCGACG     ATLAPPT        1     0
GCTACGTTGGCTCCTCTTTTT     ATLAPLF        1     0
GCTACGTTGGCTCGGACTGCT     ATLARTA        1     0
GCTACGTTGGCTCGTCAGGCT     ATLARQA        1     0
GCTACGTTGGCTCGTCATGCT     ATLARHA        1     0
GCTACGTTGGCTTAGGTTTTT     ATLAQVF        1     0
GCTACGTTGGCTTATTCTCCG     ATLAYSP        1     0
GCTACGTTGGCTTCGATGACT     ATLASMT        1     0
GCTACGTTGGCTTCGTGTAAT     ATLASCN        1     0
GCTACGTTGGGGACTCCGTCG     ATLGTPS        1     0
GCTACGTTGGGGAGGACGCTG     ATLGRTL        1     0
GCTACGTTGGGGCCGATTAAT     ATLGPIN        1     0
GCTACGTTGGGGCCGCCTTGG     ATLGPPW        1     0
GCTACGTTGGGGGGGAGGGTT     ATLGGRV        1     0
GCTACGTTGGGGTCTCTGTCT     ATLGSLS        1     0
GCTACGTTGGGTAGGCTGACT     ATLGRLT        1     0
GCTACGTTGGGTCATCCTGAT     ATLGHPD        1     0
GCTACGTTGGGTCTGTAGACG     ATLGLQT        1     0
GCTACGTTGGGTCTTAGGTCT     ATLGLRS        1     0
GCTACGTTGGGTGATTCTGCG     ATLGDSA        1     0
GCTACGTTGGGTGCGCATGGG     ATLGAHG        1     0
GCTACGTTGGGTGGTGATGAT     ATLGGDD        1     0
GCTACGTTGGTGAGTATTCCG     ATLVSIP        1     0
GCTACGTTGGTGATGACTACT     ATLVMTT        1     0
GCTACGTTGGTGTCTTCTCAT     ATLVSSH        1     0
GCTACGTTGGTTAATAGGAAT     ATLVNRN        1     0
GCTACGTTGGTTCAGGTTAAG     ATLVQVK        1     0
GCTACGTTGGTTCATCGTCCT     ATLVHRP        1     0
GCTACGTTGGTTCGTGCGTAT     ATLVRAY        1     0
GCTACGTTGGTTTATCGTCAG     ATLVYRQ        1     0
GCTACGTTGTACTTTCCTGCT     ATLYFPA        1     0
GCTACGTTGTAGAGTGCGCAT     ATLQSAH        1     0
GCTACGTTGTAGATGCCGCTT     ATLQMPL        1     0
GCTACGTTGTATAATACTGAT     ATLYNTD        1     0
GCTACGTTGTATATGGCGACG     ATLYMAT        1     0
GCTACGTTGTATTCTCAGATT     ATLYSQI        1     0
GCTACGTTGTCGACTCCGTTG     ATLSTPL        1     0
GCTACGTTGTCGCATCATCCT     ATLSHHP        1     0
GCTACGTTGTCGCATCCGAAG     ATLSHPK        1     0
GCTACGTTGTCGCCTAAGCAG     ATLSPKQ        1     0
GCTACGTTGTCGGATAAGATT     ATLSDKI        1     0
GCTACGTTGTCGGCTACGCTG     ATLSATL        1     0
GCTACGTTGTCGTCGGCTCTT     ATLSSAL        1     0
GCTACGTTGTCGTGGACTGCT     ATLSWTA        1     0
GCTACGTTGTCTATGCTTGTT     ATLSMLV        1     0
GCTACGTTGTCTATTACGAGG     ATLSITR        1     0
GCTACGTTGTCTATTCATCAG     ATLSIHQ        1     0
GCTACGTTGTCTCATAAGCTT     ATLSHKL        1     0
GCTACGTTGTCTCATCGGTCT     ATLSHRS        1     0
GCTACGTTGTCTCCGGGGTTG     ATLSPGL        1     0
GCTACGTTGTCTCCTCAGGCG     ATLSPQA        1     0
GCTACGTTGTCTCCTCATTTT     ATLSPHF        1     0
GCTACGTTGTCTGGTCCGTCT     ATLSGPS        1     0
GCTACGTTGTGGACGACGCCT     ATLWTTP        1     0
GCTACGTTGTGGATTCAGCGG     ATLWIQR        1     0
GCTACGTTGTGGGCTGATCTT     ATLWADL        1     0
GCTACGTTGTGTCCTCGGTAG     ATLCPRQ        1     0
GCTACGTTGTTGAGTACTGCT     ATLLSTA        1     0
GCTACGTTGTTGCATCTGGGT     ATLLHLG        1     0
GCTACGTTGTTGCCTAGTCCG     ATLLPSP        1     0
GCTACGTTGTTGTCGTCGAAT     ATLLSSN        1     0
GCTACGTTGTTTCCGCCTCAT     ATLFPPH        1     0
GCTACGTTGTTTCCTCGGTCT     ATLFPRS        1     0
GCTACGTTGTTTGGTACGAAT     ATLFGTN        1     0
GCTACGTTGTTTTCGGTTCTG     ATLFSVL        1     0
GCTACGTTTAAGAATCAGAAT     ATFKNQN        1     0
GCTACGTTTAAGACGCATTCG     ATFKTHS        1     0
GCTACGTTTAAGAGTCAGTGG     ATFKSQW        1     0
GCTACGTTTAAGATGTTTGCG     ATFKMFA        1     0
GCTACGTTTAAGCCGCCTACT     ATFKPPT        1     0
GCTACGTTTAAGCCGTCGAGG     ATFKPSR        1     0
GCTACGTTTAAGCCTCATGCT     ATFKPHA        1     0
GCTACGTTTAAGTCGTGGAAG     ATFKSWK        1     0
GCTACGTTTAAGTTGGCTCGG     ATFKLAR        1     0
GCTACGTTTAATATGGTGCGT     ATFNMVR        1     0
GCTACGTTTAATCAGATGCGG     ATFNQMR        1     0
GCTACGTTTAATCCGCATTGG     ATFNPHW        1     0
GCTACGTTTAATCCGTCTCGG     ATFNPSR        1     0
GCTACGTTTAATCTGCGGTTG     ATFNLRL        1     0
GCTACGTTTAATCTTCTTCGT     ATFNLLR        1     0
GCTACGTTTAATCTTGCGCCT     ATFNLAP        1     0
GCTACGTTTAATGTGCCGTCG     ATFNVPS        1     0
GCTACGTTTAATTCGCTTACG     ATFNSLT        1     0
GCTACGTTTAATTCTTCGCCT     ATFNSSP        1     0
GCTACGTTTACGAAGCCGACG     ATFTKPT        1     0
GCTACGTTTACGAAGGTGCAG     ATFTKVQ        1     0
GCTACGTTTACGATGGCTCCG     ATFTMAP        1     0
GCTACGTTTACGCAGCCGACT     ATFTQPT        1     0
GCTACGTTTACGCAGGATCGG     ATFTQDR        1     0
GCTACGTTTACGCCGGGTCCT     ATFTPGP        1     0
GCTACGTTTACGCCTCAGCCT     ATFTPQP        1     0
GCTACGTTTACGCCTCTGTTT     ATFTPLF        1     0
GCTACGTTTACGCCTCTTAAT     ATFTPLN        1     0
GCTACGTTTACGCTGGCGACT     ATFTLAT        1     0
GCTACGTTTACGCTTGAGCCT     ATFTLEP        1     0
GCTACGTTTACGGCGCAGTAG     ATFTAQQ        1     0
GCTACGTTTACGGTGCGTAAT     ATFTVRN        1     0
GCTACGTTTACGTCGAATGGG     ATFTSNG        1     0
GCTACGTTTACGTCTCATCTG     ATFTSHL        1     0
GCTACGTTTACTAAGCGGCCT     ATFTKRP        1     0
GCTACGTTTACTACTCAGAAT     ATFTTQN        1     0
GCTACGTTTACTAGGCCGTGG     ATFTRPW        1     0
GCTACGTTTACTAGTACTACT     ATFTSTT        1     0
GCTACGTTTACTATTATTCCT     ATFTIIP        1     0
GCTACGTTTACTATTCCTACT     ATFTIPT        1     0
GCTACGTTTACTCATACGCAG     ATFTHTQ        1     0
GCTACGTTTACTCGGCAGGAG     ATFTRQE        1     0
GCTACGTTTACTGTGCCTCCG     ATFTVPP        1     0
GCTACGTTTACTTTGAATCCT     ATFTLNP        1     0
GCTACGTTTAGGCCGACGTAT     ATFRPTY        1     0
GCTACGTTTAGGCTGTCGGCT     ATFRLSA        1     0
GCTACGTTTAGGCTTGGTACT     ATFRLGT        1     0
GCTACGTTTAGGTAGGTTTAT     ATFRQVY        1     0
GCTACGTTTAGGTCTCCGAAT     ATFRSPN        1     0
GCTACGTTTAGTATGGCTGTT     ATFSMAV        1     0
GCTACGTTTATGACGCTGCGT     ATFMTLR        1     0
GCTACGTTTATGATGCCGCCG     ATFMMPP        1     0
GCTACGTTTATGCCGTCGGGT     ATFMPSG        1     0
GCTACGTTTATGCCTCATGTG     ATFMPHV        1     0
GCTACGTTTATTCTGCCTCAG     ATFILPQ        1     0
GCTACGTTTATTGCGCCGCTG     ATFIAPL        1     0
GCTACGTTTCAGAAGACTACT     ATFQKTT        1     0
GCTACGTTTCAGACTCCGGAG     ATFQTPE        1     0
GCTACGTTTCAGATTCCGTGG     ATFQIPW        1     0
GCTACGTTTCAGATTCGTTCT     ATFQIRS        1     0
GCTACGTTTCAGCAGCATCGG     ATFQQHR        1     0
GCTACGTTTCAGCATCAGTTT     ATFQHQF        1     0
GCTACGTTTCAGTCGCATCAT     ATFQSHH        1     0
GCTACGTTTCAGTCTTCGCCG     ATFQSSP        1     0
GCTACGTTTCAGTGGCATCGT     ATFQWHR        1     0
GCTACGTTTCAGTTGGAGGCG     ATFQLEA        1     0
GCTACGTTTCAGTTTAAGCTG     ATFQFKL        1     0
GCTACGTTTCATCAGCTTTCG     ATFHQLS        1     0
GCTACGTTTCATCAGGATTGT     ATFHQDC        1     0
GCTACGTTTCATCCGACGGCG     ATFHPTA        1     0
GCTACGTTTCATCCGGTGCAT     ATFHPVH        1     0
GCTACGTTTCATCGTCCTCAT     ATFHRPH        1     0
GCTACGTTTCATGATTCGGGT     ATFHDSG        1     0
GCTACGTTTCATGCTGCTGAG     ATFHAAE        1     0
GCTACGTTTCATGGTGAGCAT     ATFHGEH        1     0
GCTACGTTTCATGTTACGCTT     ATFHVTL        1     0
GCTACGTTTCATTTGCATTCT     ATFHLHS        1     0
GCTACGTTTCCGAATCCTCTG     ATFPNPL        1     0
GCTACGTTTCCGACGATGTGG     ATFPTMW        1     0
GCTACGTTTCCGACTCAGGAT     ATFPTQD        1     0
GCTACGTTTCCGCATTAGCTG     ATFPHQL        1     0
GCTACGTTTCCGCCGGAGTCT     ATFPPES        1     0
GCTACGTTTCCGCTTACTGGT     ATFPLTG        1     0
GCTACGTTTCCGCTTATTCAT     ATFPLIH        1     0
GCTACGTTTCCGCTTTCTGTT     ATFPLSV        1     0
GCTACGTTTCCGGATGAGAGT     ATFPDES        1     0
GCTACGTTTCCGGGGTCTGCG     ATFPGSA        1     0
GCTACGTTTCCGGTGCTGCAT     ATFPVLH        1     0
GCTACGTTTCCGGTTAGTGCT     ATFPVSA        1     0
GCTACGTTTCCGGTTCGTGCG     ATFPVRA        1     0
GCTACGTTTCCTATGCCGCCG     ATFPMPP        1     0
GCTACGTTTCCTATGGGTGCG     ATFPMGA        1     0
GCTACGTTTCCTCATCTTACT     ATFPHLT        1     0
GCTACGTTTCCTCATGCTCTT     ATFPHAL        1     0
GCTACGTTTCCTCCGAGTTCG     ATFPPSS        1     0
GCTACGTTTCCTCCTCAGGGT     ATFPPQG        1     0
GCTACGTTTCCTCCTGAGCTG     ATFPPEL        1     0
GCTACGTTTCCTGATCGGGAT     ATFPDRD        1     0
GCTACGTTTCCTGGGCCGTTT     ATFPGPF        1     0
GCTACGTTTCCTGTTATTGCT     ATFPVIA        1     0
GCTACGTTTCCTTCTCCGTCT     ATFPSPS        1     0
GCTACGTTTCCTTCTTCGATG     ATFPSSM        1     0
GCTACGTTTCCTTTGCGGTAT     ATFPLRY        1     0
GCTACGTTTCCTTTTATGCTT     ATFPFML        1     0
GCTACGTTTCCTTTTCCTCCT     ATFPFPP        1     0
GCTACGTTTCGGATGTTTACG     ATFRMFT        1     0
GCTACGTTTCGGCCTCCGACG     ATFRPPT        1     0
GCTACGTTTCGGCTTGAGCAG     ATFRLEQ        1     0
GCTACGTTTCGTACGCCTCAG     ATFRTPQ        1     0
GCTACGTTTCGTACTTTTGGT     ATFRTFG        1     0
GCTACGTTTCGTATGCCGCCG     ATFRMPP        1     0
GCTACGTTTCGTATTTCGCAG     ATFRISQ        1     0
GCTACGTTTCGTCAGCCGTCT     ATFRQPS        1     0
GCTACGTTTCGTCAGCCTTAT     ATFRQPY        1     0
GCTACGTTTCGTCCTACTCAG     ATFRPTQ        1     0
GCTACGTTTCTGACGACGTCT     ATFLTTS        1     0
GCTACGTTTCTGACTCCTCTT     ATFLTPL        1     0
GCTACGTTTCTGACTCTGCCT     ATFLTLP        1     0
GCTACGTTTCTGCATCAGCGT     ATFLHQR        1     0
GCTACGTTTCTGCCGGTTCCT     ATFLPVP        1     0
GCTACGTTTCTGCCTCCTAGT     ATFLPPS        1     0
GCTACGTTTCTGCGTTCTTCT     ATFLRSS        1     0
GCTACGTTTCTGGTTCGTTTG     ATFLVRL        1     0
GCTACGTTTCTTACGTCTACT     ATFLTST        1     0
GCTACGTTTCTTACTAGGTCG     ATFLTRS        1     0
GCTACGTTTCTTCAGCATTTG     ATFLQHL        1     0
GCTACGTTTCTTCCTATGATT     ATFLPMI        1     0
GCTACGTTTCTTCGGCATCCT     ATFLRHP        1     0
GCTACGTTTCTTGGTACTGAG     ATFLGTE        1     0
GCTACGTTTGAGCTGTCTTCT     ATFELSS        1     0
GCTACGTTTGAGTCGAGGTAT     ATFESRY        1     0
GCTACGTTTGAGTGGGAGCAG     ATFEWEQ        1     0
GCTACGTTTGATACTTATCCT     ATFDTYP        1     0
GCTACGTTTGATCCTGCTCTG     ATFDPAL        1     0
GCTACGTTTGATGGGATGAAG     ATFDGMK        1     0
GCTACGTTTGCGACTGTGACT     ATFATVT        1     0
GCTACGTTTGCGATGCCTCTT     ATFAMPL        1     0
GCTACGTTTGCGCAGAGGCTT     ATFAQRL        1     0
GCTACGTTTGCGCAGCTGTCT     ATFAQLS        1     0
GCTACGTTTGCGCATACTGGG     ATFAHTG        1     0
GCTACGTTTGCGCCGCTTACT     ATFAPLT        1     0
GCTACGTTTGCGCCGTCTTAG     ATFAPSQ        1     0
GCTACGTTTGCGCTGACTACT     ATFALTT        1     0
GCTACGTTTGCGCTGCTGGAT     ATFALLD        1     0
GCTACGTTTGCGGAGGTGGTT     ATFAEVV        1     0
GCTACGTTTGCGGTGCCTCCT     ATFAVPP        1     0
GCTACGTTTGCTAATTCTACG     ATFANST        1     0
GCTACGTTTGCTCCGAATTGT     ATFAPNC        1     0
GCTACGTTTGCTCGTCCTCCG     ATFARPP        1     0
GCTACGTTTGCTCGTCCTCTG     ATFARPL        1     0
GCTACGTTTGCTGATACGTTG     ATFADTL        1     0
GCTACGTTTGCTGCTCTGCCG     ATFAALP        1     0
GCTACGTTTGCTGTGCCGTAT     ATFAVPY        1     0
GCTACGTTTGCTTCTCCGTCT     ATFASPS        1     0
GCTACGTTTGGGACGCTGGGT     ATFGTLG        1     0
GCTACGTTTGGGCGTGCTCTG     ATFGRAL        1     0
GCTACGTTTGGGGCGCGGACG     ATFGART        1     0
GCTACGTTTGGTCGTCTGGCT     ATFGRLA        1     0
GCTACGTTTGGTGATGCTCAG     ATFGDAQ        1     0
GCTACGTTTGGTGCTCTTCAT     ATFGALH        1     0
GCTACGTTTGGTGCTTCTGTG     ATFGASV        1     0
GCTACGTTTGTGAAGACGAAT     ATFVKTN        1     0
GCTACGTTTGTGGCTCTTACG     ATFVALT        1     0
GCTACGTTTGTGGTGTCTCGT     ATFVVSR        1     0
GCTACGTTTGTGTATCCTCTG     ATFVYPL        1     0
GCTACGTTTGTTGGGGTGATG     ATFVGVM        1     0
GCTACGTTTGTTGGTCTGAGT     ATFVGLS        1     0
GCTACGTTTTAGGAGCTGTAT     ATFQELY        1     0
GCTACGTTTTATCCGACTTCG     ATFYPTS        1     0
GCTACGTTTTATCCGAGGCCG     ATFYPRP        1     0
GCTACGTTTTATCGTGATGTT     ATFYRDV        1     0
GCTACGTTTTATGATATTCCG     ATFYDIP        1     0
GCTACGTTTTCGCCGCGTGCT     ATFSPRA        1     0
GCTACGTTTTCGTATAGTCTG     ATFSYSL        1     0
GCTACGTTTTCGTTTCCGGGT     ATFSFPG        1     0
GCTACGTTTTCTCTGGATCAT     ATFSLDH        1     0
GCTACGTTTTGGACTACGTCG     ATFWTTS        1     0
GCTACGTTTTGGCTGCCGCTT     ATFWLPL        1     0
GCTACGTTTTGGGCTCCTTGG     ATFWAPW        1     0
GCTACGTTTTGGGGTACGACT     ATFWGTT        1     0
GCTACTAAAGCGGCTGCTCTT     ATKAAAL        1     0
GCTACTAAGAATAGTAATACG     ATKNSNT        1     0
GCTACTAAGAATATGACGCGT     ATKNMTR        1     0
GCTACTAAGAATATGCCTCCT     ATKNMPP        1     0
GCTACTAAGAATCCGATTGGT     ATKNPIG        1     0
GCTACTAAGAATCCTCCTACG     ATKNPPT        1     0
GCTACTAAGAATCTTCTGTGG     ATKNLLW        1     0
GCTACTAAGACGAAGTCGCCT     ATKTKSP        1     0
GCTACTAAGACGACTCTTACT     ATKTTLT        1     0
GCTACTAAGACGATGACGCGT     ATKTMTR        1     0
GCTACTAAGACGCATCTGCCT     ATKTHLP        1     0
GCTACTAAGACGCCTAAGTTG     ATKTPKL        1     0
GCTACTAAGACGCCTACGGAG     ATKTPTE        1     0
GCTACTAAGACGCCTATGTGT     ATKTPMC        1     0
GCTACTAAGACGCCTTAGGAT     ATKTPQD        1     0
GCTACTAAGACGCGGCCGCTT     ATKTRPL        1     0
GCTACTAAGACGCTGCGTCAG     ATKTLRQ        1     0
GCTACTAAGACGCTGGGTGTT     ATKTLGV        1     0
GCTACTAAGACGCTTCCTTCG     ATKTLPS        1     0
GCTACTAAGACGGCTTCTTGG     ATKTASW        1     0
GCTACTAAGACGGTGCAGTTG     ATKTVQL        1     0
GCTACTAAGACGGTTGCTACT     ATKTVAT        1     0
GCTACTAAGACGGTTGTTCCG     ATKTVVP        1     0
GCTACTAAGACGTCGCATAAT     ATKTSHN        1     0
GCTACTAAGACGTTGCAGTTG     ATKTLQL        1     0
GCTACTAAGACGTTTACTGGT     ATKTFTG        1     0
GCTACTAAGACTAATTCGCCT     ATKTNSP        1     0
GCTACTAAGACTAGTTTTTCG     ATKTSFS        1     0
GCTACTAAGACTATGAAGCCG     ATKTMKP        1     0
GCTACTAAGACTCCTCAGCAG     ATKTPQQ        1     0
GCTACTAAGACTCCTCAGTTG     ATKTPQL        1     0
GCTACTAAGACTCCTCGGGTG     ATKTPRV        1     0
GCTACTAAGACTCCTGCTTAT     ATKTPAY        1     0
GCTACTAAGACTGAGCATGAT     ATKTEHD        1     0
GCTACTAAGACTGAGCCGTCG     ATKTEPS        1     0
GCTACTAAGACTGCTACGTCG     ATKTATS        1     0
GCTACTAAGACTGCTGTGTGG     ATKTAVW        1     0
GCTACTAAGAGTATGATGATG     ATKSMMM        1     0
GCTACTAAGAGTCATCCTCCT     ATKSHPP        1     0
GCTACTAAGAGTCATTTGGAT     ATKSHLD        1     0
GCTACTAAGAGTCCTATGCAG     ATKSPMQ        1     0
GCTACTAAGAGTGGTCATATG     ATKSGHM        1     0
GCTACTAAGAGTGTTATTCCT     ATKSVIP        1     0
GCTACTAAGAGTTCGAGTCCG     ATKSSSP        1     0
GCTACTAAGAGTTCTTCTTAT     ATKSSSY        1     0
GCTACTAAGAGTTGGTTTCTG     ATKSWFL        1     0
GCTACTAAGATGACGACGACG     ATKMTTT        1     0
GCTACTAAGATGACGCGTTCT     ATKMTRS        1     0
GCTACTAAGATGAGGCCTCTT     ATKMRPL        1     0
GCTACTAAGATGATGATTTAG     ATKMMIQ        1     0
GCTACTAAGATGATTCTTTCG     ATKMILS        1     0
GCTACTAAGATGCAGCCTCCT     ATKMQPP        1     0
GCTACTAAGATGCATCAGCGG     ATKMHQR        1     0
GCTACTAAGATGCCGAGTGGG     ATKMPSG        1     0
GCTACTAAGATGCCGCTTCAT     ATKMPLH        1     0
GCTACTAAGATGCCGGATCCT     ATKMPDP        1     0
GCTACTAAGATGCCTTGGAAG     ATKMPWK        1     0
GCTACTAAGATGCGGGAGTAT     ATKMREY        1     0
GCTACTAAGATGGAGTTGCGT     ATKMELR        1     0
GCTACTAAGATGGATACGTAG     ATKMDTQ        1     0
GCTACTAAGATGGATGCGCGG     ATKMDAR        1     0
GCTACTAAGATGGCTTATTCT     ATKMAYS        1     0
GCTACTAAGATGTCGCATCAT     ATKMSHH        1     0
GCTACTAAGATTAATTTGTTT     ATKINLF        1     0
GCTACTAAGATTCATGGTGCT     ATKIHGA        1     0
GCTACTAAGATTCTTCCTCTG     ATKILPL        1     0
GCTACTAAGATTGGTCCGCAG     ATKIGPQ        1     0
GCTACTAAGATTTCTCGTCTT     ATKISRL        1     0
GCTACTAAGATTTTGCCTACT     ATKILPT        1     0
GCTACTAAGCAGATGACGTAT     ATKQMTY        1     0
GCTACTAAGCAGCATCTTCGG     ATKQHLR        1     0
GCTACTAAGCAGCCGTCTCCG     ATKQPSP        1     0
GCTACTAAGCAGCCGTTTCAT     ATKQPFH        1     0
GCTACTAAGCAGCTGGATACG     ATKQLDT        1     0
GCTACTAAGCAGCTGTCTCTG     ATKQLSL        1     0
GCTACTAAGCAGGAGGAGCTT     ATKQEEL        1     0
GCTACTAAGCAGGCTTCTTTG     ATKQASL        1     0
GCTACTAAGCAGTATCCTTCT     ATKQYPS        1     0
GCTACTAAGCAGTATGTTGAT     ATKQYVD        1     0
GCTACTAAGCAGTCGCCTCAT     ATKQSPH        1     0
GCTACTAAGCAGTCGTTTTTT     ATKQSFF        1     0
GCTACTAAGCAGTCTGCGCAT     ATKQSAH        1     0
GCTACTAAGCAGTGGTTGTGG     ATKQWLW        1     0
GCTACTAAGCATAAGCATCCG     ATKHKHP        1     0
GCTACTAAGCATAATCCGACT     ATKHNPT        1     0
GCTACTAAGCATACGTCTTTT     ATKHTSF        1     0
GCTACTAAGCATACTTATCCT     ATKHTYP        1     0
GCTACTAAGCATATTTTGCAG     ATKHILQ        1     0
GCTACTAAGCATCATCGGGAT     ATKHHRD        1     0
GCTACTAAGCATCCGAGTCCG     ATKHPSP        1     0
GCTACTAAGCATCCGGTTTTG     ATKHPVL        1     0
GCTACTAAGCATCCTGTTCCG     ATKHPVP        1     0
GCTACTAAGCATCTTGTTCTT     ATKHLVL        1     0
GCTACTAAGCATGAGACTCTG     ATKHETL        1     0
GCTACTAAGCATGTGTCGTGG     ATKHVSW        1     0
GCTACTAAGCATTCGCCGGAT     ATKHSPD        1     0
GCTACTAAGCATTTGGGTCCG     ATKHLGP        1     0
GCTACTAAGCCGAATTTGTAT     ATKPNLY        1     0
GCTACTAAGCCGACTACGTCT     ATKPTTS        1     0
GCTACTAAGCCGACTTATAGT     ATKPTYS        1     0
GCTACTAAGCCGAGTCCTTTG     ATKPSPL        1     0
GCTACTAAGCCGCATCCGTCT     ATKPHPS        1     0
GCTACTAAGCCGCCGAGTCCG     ATKPPSP        1     0
GCTACTAAGCCGCCGGATTAG     ATKPPDQ        1     0
GCTACTAAGCCGCCGTATGAT     ATKPPYD        1     0
GCTACTAAGCCGCCGTCTCCT     ATKPPSP        1     0
GCTACTAAGCCGCCTAGTCCG     ATKPPSP        1     0
GCTACTAAGCCGCCTCATATT     ATKPPHI        1     0
GCTACTAAGCCGCGTTATGAG     ATKPRYE        1     0
GCTACTAAGCCGCTGCGGCAT     ATKPLRH        1     0
GCTACTAAGCCGCTTCCTCGG     ATKPLPR        1     0
GCTACTAAGCCGGAGCGTACG     ATKPERT        1     0
GCTACTAAGCCGGCGCATGGG     ATKPAHG        1     0
GCTACTAAGCCGGCTTGGTAG     ATKPAWQ        1     0
GCTACTAAGCCGGTTAATAAT     ATKPVNN        1     0
GCTACTAAGCCGTATCCGTTG     ATKPYPL        1     0
GCTACTAAGCCGTTGATTATT     ATKPLII        1     0
GCTACTAAGCCGTTTATTTAT     ATKPFIY        1     0
GCTACTAAGCCTAATACGTCG     ATKPNTS        1     0
GCTACTAAGCCTAATACTCCT     ATKPNTP        1     0
GCTACTAAGCCTAATACTTCG     ATKPNTS        1     0
GCTACTAAGCCTAATAGGTTT     ATKPNRF        1     0
GCTACTAAGCCTACGGTGCAG     ATKPTVQ        1     0
GCTACTAAGCCTACTTATTGG     ATKPTYW        1     0
GCTACTAAGCCTACTTCTGTT     ATKPTSV        1     0
GCTACTAAGCCTAGGGCGTAT     ATKPRAY        1     0
GCTACTAAGCCTAGTGCTAGT     ATKPSAS        1     0
GCTACTAAGCCTATGACGCAT     ATKPMTH        1     0
GCTACTAAGCCTATGATGTTG     ATKPMML        1     0
GCTACTAAGCCTATGCCTCTG     ATKPMPL        1     0
GCTACTAAGCCTCAGGGTCCG     ATKPQGP        1     0
GCTACTAAGCCTCATACTAAG     ATKPHTK        1     0
GCTACTAAGCCTCATCAGACT     ATKPHQT        1     0
GCTACTAAGCCTCATCTGAAT     ATKPHLN        1     0
GCTACTAAGCCTCATTTGCCT     ATKPHLP        1     0
GCTACTAAGCCTCCGGAGCAG     ATKPPEQ        1     0
GCTACTAAGCCTCCGTCGCCG     ATKPPSP        1     0
GCTACTAAGCCTCCTCCTCCG     ATKPPPP        1     0
GCTACTAAGCCTCTGAAGTCG     ATKPLKS        1     0
GCTACTAAGCCTCTGATTACT     ATKPLIT        1     0
GCTACTAAGCCTCTGCTTCGG     ATKPLLR        1     0
GCTACTAAGCCTCTTCCGACG     ATKPLPT        1     0
GCTACTAAGCCTCTTGTGCCT     ATKPLVP        1     0
GCTACTAAGCCTCTTTTTATG     ATKPLFM        1     0
GCTACTAAGCCTGATTCGACG     ATKPDST        1     0
GCTACTAAGCCTGCGAATACT     ATKPANT        1     0
GCTACTAAGCCTGCGATTATT     ATKPAII        1     0
GCTACTAAGCCTGCGTAGATT     ATKPAQI        1     0
GCTACTAAGCCTGCTAATCCT     ATKPANP        1     0
GCTACTAAGCCTGCTACTCCT     ATKPATP        1     0
GCTACTAAGCCTGCTATGGTG     ATKPAMV        1     0
GCTACTAAGCCTGGGCATGCG     ATKPGHA        1     0
GCTACTAAGCCTTATTATGAG     ATKPYYE        1     0
GCTACTAAGCCTTCGAATTCT     ATKPSNS        1     0
GCTACTAAGCCTTCGCATCGT     ATKPSHR        1     0
GCTACTAAGCCTTCGCTGGCT     ATKPSLA        1     0
GCTACTAAGCCTTCGTATGTG     ATKPSYV        1     0
GCTACTAAGCCTTCTTTGAGT     ATKPSLS        1     0
GCTACTAAGCCTTGGCTGACT     ATKPWLT        1     0
GCTACTAAGCCTTGGTCGTTT     ATKPWSF        1     0
GCTACTAAGCCTTGTGCTCCG     ATKPCAP        1     0
GCTACTAAGCCTTTGACGGTT     ATKPLTV        1     0
GCTACTAAGCCTTTGTTTTCG     ATKPLFS        1     0
GCTACTAAGCGGCCTACTGTT     ATKRPTV        1     0
GCTACTAAGCTGAATGCTGCT     ATKLNAA        1     0
GCTACTAAGCTGACTAAGACT     ATKLTKT        1     0
GCTACTAAGCTGACTAATTTG     ATKLTNL        1     0
GCTACTAAGCTGACTATGTCT     ATKLTMS        1     0
GCTACTAAGCTGACTTCTACG     ATKLTST        1     0
GCTACTAAGCTGATGCCTGAT     ATKLMPD        1     0
GCTACTAAGCTGATTAGTATG     ATKLISM        1     0
GCTACTAAGCTGCAGATTGTG     ATKLQIV        1     0
GCTACTAAGCTGCATATGCCG     ATKLHMP        1     0
GCTACTAAGCTGCATCTGTTG     ATKLHLL        1     0
GCTACTAAGCTGCATGCGGAG     ATKLHAE        1     0
GCTACTAAGCTGCCCGAGTGT     ATKLPEC        1     0
GCTACTAAGCTGCCTAATTCG     ATKLPNS        1     0
GCTACTAAGCTGCCTCTGAAT     ATKLPLN        1     0
GCTACTAAGCTGCCTTATCTA     ATKLPYL        1     0
GCTACTAAGCTGCGTGGTCCT     ATKLRGP        1     0
GCTACTAAGCTGCGTTTTCCT     ATKLRFP        1     0
GCTACTAAGCTGCTGACTGAG     ATKLLTE        1     0
GCTACTAAGCTGCTGGGTGTG     ATKLLGV        1     0
GCTACTAAGCTGCTTACGGCG     ATKLLTA        1     0
GCTACTAAGCTGCTTACTGCG     ATKLLTA        1     0
GCTACTAAGCTGCTTCATCGT     ATKLLHR        1     0
GCTACTAAGCTGCTTCCTTTG     ATKLLPL        1     0
GCTACTAAGCTGCTTCTGCTG     ATKLLLL        1     0
GCTACTAAGCTGGATAGGACG     ATKLDRT        1     0
GCTACTAAGCTGGGTAGTTCG     ATKLGSS        1     0
GCTACTAAGCTGGTGAATCCT     ATKLVNP        1     0
GCTACTAAGCTGTATGGGTCT     ATKLYGS        1     0
GCTACTAAGCTGTCTCATCCT     ATKLSHP        1     0
GCTACTAAGCTGTGGTTGCCG     ATKLWLP        1     0
GCTACTAAGCTGTGGTTTGAT     ATKLWFD        1     0
GCTACTAAGCTGTTTCGGTTG     ATKLFRL        1     0
GCTACTAAGCTTAATAAGGTT     ATKLNKV        1     0
GCTACTAAGCTTATGACTACG     ATKLMTT        1     0
GCTACTAAGCTTCATAAGCAT     ATKLHKH        1     0
GCTACTAAGCTTCCGGGTCTG     ATKLPGL        1     0
GCTACTAAGCTTCCTAGTAAT     ATKLPSN        1     0
GCTACTAAGCTTCCTGATCCT     ATKLPDP        1     0
GCTACTAAGCTTCTTAGGCCT     ATKLLRP        1     0
GCTACTAAGCTTCTTATGTCG     ATKLLMS        1     0
GCTACTAAGCTTGATAATCAT     ATKLDNH        1     0
GCTACTAAGCTTGATAGTAGT     ATKLDSS        1     0
GCTACTAAGCTTTATCGGAAT     ATKLYRN        1     0
GCTACTAAGCTTTCGACTTAT     ATKLSTY        1     0
GCTACTAAGCTTTCTCATAGT     ATKLSHS        1     0
GCTACTAAGCTTTCTCGGGTT     ATKLSRV        1     0
GCTACTAAGCTTTGTAAGTCT     ATKLCKS        1     0
GCTACTAAGCTTTTGAGTCCG     ATKLLSP        1     0
GCTACTAAGCTTTTTTTGCAT     ATKLFLH        1     0
GCTACTAAGGAGCATCATTGT     ATKEHHC        1     0
GCTACTAAGGAGCATTCTCTG     ATKEHSL        1     0
GCTACTAAGGAGCCTATTGAT     ATKEPID        1     0
GCTACTAAGGAGCGTGAGACT     ATKERET        1     0
GCTACTAAGGAGCTTTTTTCT     ATKELFS        1     0
GCTACTAAGGAGTCGTGGCAT     ATKESWH        1     0
GCTACTAAGGATACTCCGAAG     ATKDTPK        1     0
GCTACTAAGGATATTTCGCGG     ATKDISR        1     0
GCTACTAAGGATCGTACGGTG     ATKDRTV        1     0
GCTACTAAGGATCTGCCGACT     ATKDLPT        1     0
GCTACTAAGGATCTGCGGCTT     ATKDLRL        1     0
GCTACTAAGGATCTTCATCAT     ATKDLHH        1     0
GCTACTAAGGATCTTGCTAAG     ATKDLAK        1     0
GCTACTAAGGATGATCAGTTG     ATKDDQL        1     0
GCTACTAAGGATGATGCGCAT     ATKDDAH        1     0
GCTACTAAGGATTTGGCTTAT     ATKDLAY        1     0
GCTACTAAGGCGACGGCTCAT     ATKATAH        1     0
GCTACTAAGGCGAGTATGCAG     ATKASMQ        1     0
GCTACTAAGGCGATTACTAAG     ATKAITK        1     0
GCTACTAAGGCGCCGTGGCAG     ATKAPWQ        1     0
GCTACTAAGGCGCCTCAGTCT     ATKAPQS        1     0
GCTACTAAGGCGCCTCCGACG     ATKAPPT        1     0
GCTACTAAGGCGCCTCTTGGT     ATKAPLG        1     0
GCTACTAAGGCGCCTTCGCCT     ATKAPSP        1     0
GCTACTAAGGCGCTGATGGCT     ATKALMA        1     0
GCTACTAAGGCGCTTCGTATG     ATKALRM        1     0
GCTACTAAGGCGGCGATGTCG     ATKAAMS        1     0
GCTACTAAGGCGGCGTTTCAG     ATKAAFQ        1     0
GCTACTAAGGCGGCTACTGGG     ATKAATG        1     0
GCTACTAAGGCGTATATGACT     ATKAYMT        1     0
GCTACTAAGGCGTCTTATCCG     ATKASYP        1     0
GCTACTAAGGCGTGTACTGGT     ATKACTG        1     0
GCTACTAAGGCTAGGACTCAT     ATKARTH        1     0
GCTACTAAGGCTCCTATGTCG     ATKAPMS        1     0
GCTACTAAGGCTCGGACTATT     ATKARTI        1     0
GCTACTAAGGCTCGGGTTTGT     ATKARVC        1     0
GCTACTAAGGCTGAGAGTAAG     ATKAESK        1     0
GCTACTAAGGCTGAGCGGATG     ATKAERM        1     0
GCTACTAAGGCTGCGATTCAG     ATKAAIQ        1     0
GCTACTAAGGCTGGTACTCCG     ATKAGTP        1     0
GCTACTAAGGGGACGACTCCG     ATKGTTP        1     0
GCTACTAAGGGGCCGCTGATT     ATKGPLI        1     0
GCTACTAAGGGGCGTCCTGGT     ATKGRPG        1     0
GCTACTAAGGGTATGTGGCGG     ATKGMWR        1     0
GCTACTAAGGGTCCGCTGCAG     ATKGPLQ        1     0
GCTACTAAGGGTCCTGAGGGG     ATKGPEG        1     0
GCTACTAAGGGTCCTGCTATT     ATKGPAI        1     0
GCTACTAAGGGTCGGATTACT     ATKGRIT        1     0
GCTACTAAGGGTCTTCGGCCT     ATKGLRP        1     0
GCTACTAAGGGTGGGCTTCCG     ATKGGLP        1     0
GCTACTAAGGGTGTGGATCAT     ATKGVDH        1     0
GCTACTAAGGTGATGCATCCG     ATKVMHP        1     0
GCTACTAAGGTGATGCTGGAG     ATKVMLE        1     0
GCTACTAAGGTGATTCATCGG     ATKVIHR        1     0
GCTACTAAGGTGCCGGCTGAT     ATKVPAD        1     0
GCTACTAAGGTGCCTAATACG     ATKVPNT        1     0
GCTACTAAGGTGCCTGCTACT     ATKVPAT        1     0
GCTACTAAGGTGCCTTTGTCG     ATKVPLS        1     0
GCTACTAAGGTGCGGTTGCCT     ATKVRLP        1     0
GCTACTAAGGTGCTGACTCAG     ATKVLTQ        1     0
GCTACTAAGGTGCTGCCGCCG     ATKVLPP        1     0
GCTACTAAGGTGCTTACGTTG     ATKVLTL        1     0
GCTACTAAGGTGGTTCCTCAG     ATKVVPQ        1     0
GCTACTAAGGTGTGGACTCCG     ATKVWTP        1     0
GCTACTAAGGTTCATGCTTCG     ATKVHAS        1     0
GCTACTAAGGTTCCGACTACG     ATKVPTT        1     0
GCTACTAAGGTTCCTCAGCGT     ATKVPQR        1     0
GCTACTAAGGTTCTGCTGCCG     ATKVLLP        1     0
GCTACTAAGGTTGAGGCTCAT     ATKVEAH        1     0
GCTACTAAGGTTGCGCATGAT     ATKVAHD        1     0
GCTACTAAGGTTTGTCGGACT     ATKVCRT        1     0
GCTACTAAGGTTTTTGCAGGT     ATKVFAG        1     0
GCTACTAAGTATCCTCTGCGT     ATKYPLR        1     0
GCTACTAAGTATCGGCCTTGG     ATKYRPW        1     0
GCTACTAAGTATCTTCATCAT     ATKYLHH        1     0
GCTACTAAGTATCTTCGGCAT     ATKYLRH        1     0
GCTACTAAGTATGCTGCGACG     ATKYAAT        1     0
GCTACTAAGTATTGGCGTTCG     ATKYWRS        1     0
GCTACTAAGTCGACGACTGCT     ATKSTTA        1     0
GCTACTAAGTCGATGTCTCCT     ATKSMSP        1     0
GCTACTAAGTCGCTTTCTCCT     ATKSLSP        1     0
GCTACTAAGTCGGCTGAGGCG     ATKSAEA        1     0
GCTACTAAGTCGTCGCTTACT     ATKSSLT        1     0
GCTACTAAGTCGTCTTCGGCT     ATKSSSA        1     0
GCTACTAAGTCGTCTTTGTTT     ATKSSLF        1     0
GCTACTAAGTCTAATATGCTG     ATKSNML        1     0
GCTACTAAGTCTACTCTTGCT     ATKSTLA        1     0
GCTACTAAGTCTCATCAGGCG     ATKSHQA        1     0
GCTACTAAGTCTCTTACGGAT     ATKSLTD        1     0
GCTACTAAGTGGTCTATGATT     ATKWSMI        1     0
GCTACTAAGTGGTGTGTTCCT     ATKWCVP        1     0
GCTACTAAGTGTACTGGGACT     ATKCTGT        1     0
GCTACTAAGTGTCCGAATGTT     ATKCPNV        1     0
GCTACTAAGTGTGATCCGTAT     ATKCDPY        1     0
GCTACTAAGTGTTCGTTGGAT     ATKCSLD        1     0
GCTACTAAGTGTTGTCCTCCT     ATKCCPP        1     0
GCTACTAAGTTGACGACGCAT     ATKLTTH        1     0
GCTACTAAGTTGATGGGTAAT     ATKLMGN        1     0
GCTACTAAGTTGCCGGGGGCG     ATKLPGA        1     0
GCTACTAAGTTGCCTGCTATT     ATKLPAI        1     0
GCTACTAAGTTGCTTCTGCCT     ATKLLLP        1     0
GCTACTAAGTTGGCGGCGCCT     ATKLAAP        1     0
GCTACTAAGTTGGCTTCTATG     ATKLASM        1     0
GCTACTAAGTTGTATAATTCT     ATKLYNS        1     0
GCTACTAAGTTTCCGATGTAT     ATKFPMY        1     0
GCTACTAAGTTTCCGTCGCCT     ATKFPSP        1     0
GCTACTAAGTTTCTGCCGCAG     ATKFLPQ        1     0
GCTACTAAGTTTGAAACGCCT     ATKFETP        1     0
GCTACTAAGTTTGTGGCGCTA     ATKFVAL        1     0
GCTACTAATAAGACTGGTACG     ATNKTGT        1     0
GCTACTAATAAGCCTACTCCT     ATNKPTP        1     0
GCTACTAATAAGCCTATGATT     ATNKPMI        1     0
GCTACTAATAAGCCTTCTCAG     ATNKPSQ        1     0
GCTACTAATAAGCCTTGTCAT     ATNKPCH        1     0
GCTACTAATAAGCTGCAGCAG     ATNKLQQ        1     0
GCTACTAATAAGCTTATTACG     ATNKLIT        1     0
GCTACTAATAAGCTTCCTACG     ATNKLPT        1     0
GCTACTAATAAGGCGACGCCT     ATNKATP        1     0
GCTACTAATAAGTATCCGCCT     ATNKYPP        1     0
GCTACTAATAAGTTGTTGGAT     ATNKLLD        1     0
GCTACTAATAAGTTTACTCTG     ATNKFTL        1     0
GCTACTAATAAGTTTTCAATG     ATNKFSM        1     0
GCTACTAATAATACGATGTAT     ATNNTMY        1     0
GCTACTAATAATACGGTTTCT     ATNNTVS        1     0
GCTACTAATAATATTAGGCAG     ATNNIRQ        1     0
GCTACTAATAATCATCATTCT     ATNNHHS        1     0
GCTACTAATAATCCTGTTGGG     ATNNPVG        1     0
GCTACTAATAATCGGGCGCCG     ATNNRAP        1     0
GCTACTAATAATCGTGCGTGT     ATNNRAC        1     0
GCTACTAATAATGATACGAGG     ATNNDTR        1     0
GCTACTAATAATGCGAGTCCG     ATNNASP        1     0
GCTACTAATACGAATCTTCCG     ATNTNLP        1     0
GCTACTAATACGACGACGTTG     ATNTTTL        1     0
GCTACTAATACGATTCCTCAG     ATNTIPQ        1     0
GCTACTAATACGCATCGTTAG     ATNTHRQ        1     0
GCTACTAATACGCCGCTTAAG     ATNTPLK        1     0
GCTACTAATACGCCTACTGGT     ATNTPTG        1     0
GCTACTAATACGCCTATTGAT     ATNTPID        1     0
GCTACTAATACGCGTCTTTCT     ATNTRLS        1     0
GCTACTAATACGTCTATGATG     ATNTSMM        1     0
GCTACTAATACTACGGCGTAT     ATNTTAY        1     0
GCTACTAATACTACTCTGTCG     ATNTTLS        1     0
GCTACTAATACTATTACGCAT     ATNTITH        1     0
GCTACTAATACTATTCATCAT     ATNTIHH        1     0
GCTACTAATACTATTCGTACT     ATNTIRT        1     0
GCTACTAATACTCATCTTCCG     ATNTHLP        1     0
GCTACTAATACTCCTCCTCCT     ATNTPPP        1     0
GCTACTAATACTCCTCGGGCT     ATNTPRA        1     0
GCTACTAATACTCGGACGACT     ATNTRTT        1     0
GCTACTAATACTCGTCCTATG     ATNTRPM        1     0
GCTACTAATACTCTTGCTGAT     ATNTLAD        1     0
GCTACTAATACTGCGTCGTTT     ATNTASF        1     0
GCTACTAATACTGCTGTTCAG     ATNTAVQ        1     0
GCTACTAATACTGGGCTTTCT     ATNTGLS        1     0
GCTACTAATACTTATCGTCTG     ATNTYRL        1     0
GCTACTAATACTTCGCAGCGG     ATNTSQR        1     0
GCTACTAATACTTCGCGGTCT     ATNTSRS        1     0
GCTACTAATACTTCTACGCCT     ATNTSTP        1     0
GCTACTAATAGGCTGATTCAG     ATNRLIQ        1     0
GCTACTAATAGGCTGCTTCAT     ATNRLLH        1     0
GCTACTAATAGGGATGCGCCG     ATNRDAP        1     0
GCTACTAATAGGGGTCTTTGT     ATNRGLC        1     0
GCTACTAATAGGTATGCTGAG     ATNRYAE        1     0
GCTACTAATAGTAAGGCGGCT     ATNSKAA        1     0
GCTACTAATAGTAGGCTTGGT     ATNSRLG        1     0
GCTACTAATAGTCTGCGGCAG     ATNSLRQ        1     0
GCTACTAATAGTCTTCCTCTA     ATNSLPL        1     0
GCTACTAATAGTGGTAAGGTT     ATNSGKV        1     0
GCTACTAATAGTGGTCTGCGG     ATNSGLR        1     0
GCTACTAATATGAAGCATCGG     ATNMKHR        1     0
GCTACTAATATGAATATGACG     ATNMNMT        1     0
GCTACTAATATGACGCGGCAG     ATNMTRQ        1     0
GCTACTAATATGACGGCTCCT     ATNMTAP        1     0
GCTACTAATATGACTACTGAT     ATNMTTD        1     0
GCTACTAATATGAGTCCTGAT     ATNMSPD        1     0
GCTACTAATATGATTTTTACG     ATNMIFT        1     0
GCTACTAATATGGGGGTTGAT     ATNMGVD        1     0
GCTACTAATATTACAAAGTCG     ATNITKS        1     0
GCTACTAATATTACTCCGCCT     ATNITPP        1     0
GCTACTAATATTACTTCGTCG     ATNITSS        1     0
GCTACTAATATTAGGAATACG     ATNIRNT        1     0
GCTACTAATATTCAGGCGTCG     ATNIQAS        1     0
GCTACTAATATTCTTGTTACG     ATNILVT        1     0
GCTACTAATATTTCTAGTATG     ATNISSM        1     0
GCTACTAATATTTCTGGTCCG     ATNISGP        1     0
GCTACTAATCAGACTCAGCCT     ATNQTQP        1     0
GCTACTAATCAGACTCTGTAT     ATNQTLY        1     0
GCTACTAATCAGACTCTTTAT     ATNQTLY        1     0
GCTACTAATCAGACTGCGTCT     ATNQTAS        1     0
GCTACTAATCAGATGCCGGAT     ATNQMPD        1     0
GCTACTAATCAGCAGTCTTCG     ATNQQSS        1     0
GCTACTAATCAGCATTATTCG     ATNQHYS        1     0
GCTACTAATCAGCCGCAGCCG     ATNQPQP        1     0
GCTACTAATCAGCCGCTTATG     ATNQPLM        1     0
GCTACTAATCAGCCTAAGCCT     ATNQPKP        1     0
GCTACTAATCAGCCTAATCCG     ATNQPNP        1     0
GCTACTAATCAGCCTGAGTCG     ATNQPES        1     0
GCTACTAATCAGCGGGAGCCG     ATNQREP        1     0
GCTACTAATCAGCTGAGTAAG     ATNQLSK        1     0
GCTACTAATCAGCTGATGAAG     ATNQLMK        1     0
GCTACTAATCAGCTGCGGTAT     ATNQLRY        1     0
GCTACTAATCAGCTTGCGTTT     ATNQLAF        1     0
GCTACTAATCAGGAGTTGGAT     ATNQELD        1     0
GCTACTAATCAGGATCGTGCT     ATNQDRA        1     0
GCTACTAATCAGGCGGATCGT     ATNQADR        1     0
GCTACTAATCAGGCTAATAGG     ATNQANR        1     0
GCTACTAATCAGGCTCCGCAG     ATNQAPQ        1     0
GCTACTAATCAGGCTGGGAAT     ATNQAGN        1     0
GCTACTAATCAGTCTGTGTCT     ATNQSVS        1     0
GCTACTAATCAGTTGCCTCAT     ATNQLPH        1     0
GCTACTAATCATAATCATCTT     ATNHNHL        1     0
GCTACTAATCATACGGGTGTG     ATNHTGV        1     0
GCTACTAATCATACTCCTTCG     ATNHTPS        1     0
GCTACTAATCATACTTGGTGG     ATNHTWW        1     0
GCTACTAATCATAGGCCTTCG     ATNHRPS        1     0
GCTACTAATCATAGGGGTCAG     ATNHRGQ        1     0
GCTACTAATCATAGTCCTTTG     ATNHSPL        1     0
GCTACTAATCATATTATGAGT     ATNHIMS        1     0
GCTACTAATCATCCTCGTAAT     ATNHPRN        1     0
GCTACTAATCATCGTTTGTGT     ATNHRLC        1     0
GCTACTAATCATGCGACGCGT     ATNHATR        1     0
GCTACTAATCATGCTTAGATT     ATNHAQI        1     0
GCTACTAATCATTGGACGCGT     ATNHWTR        1     0
GCTACTAATCCGACTAGGGGT     ATNPTRG        1     0
GCTACTAATCCGAGGCCTGCT     ATNPRPA        1     0
GCTACTAATCCGATGGATGGT     ATNPMDG        1     0
GCTACTAATCCGCATAAGCTG     ATNPHKL        1     0
GCTACTAATCCGCCTTATGCT     ATNPPYA        1     0
GCTACTAATCCGCGGCATCCT     ATNPRHP        1     0
GCTACTAATCCGCTGAATCTG     ATNPLNL        1     0
GCTACTAATCCGCTGTTGCGT     ATNPLLR        1     0
GCTACTAATCCGCTTACGAGT     ATNPLTS        1     0
GCTACTAATCCGCTTATGCAT     ATNPLMH        1     0
GCTACTAATCCGCTTCCGAAT     ATNPLPN        1     0
GCTACTAATCCGGTGCTGATT     ATNPVLI        1     0
GCTACTAATCCGTCGCCTCTT     ATNPSPL        1     0
GCTACTAATCCGTGGCATTCT     ATNPWHS        1     0
GCTACTAATCCTAAGATTGCG     ATNPKIA        1     0
GCTACTAATCCTAAGTCTGCG     ATNPKSA        1     0
GCTACTAATCCTACGAAGTCG     ATNPTKS        1     0
GCTACTAATCCTACGTATCTG     ATNPTYL        1     0
GCTACTAATCCTACGTATGGT     ATNPTYG        1     0
GCTACTAATCCTACTAGGAGT     ATNPTRS        1     0
GCTACTAATCCTATGTCGTTG     ATNPMSL        1     0
GCTACTAATCCTATTGCTCCG     ATNPIAP        1     0
GCTACTAATCCTCAGACTGAT     ATNPQTD        1     0
GCTACTAATCCTCAGCTTTAT     ATNPQLY        1     0
GCTACTAATCCTCATAATCTG     ATNPHNL        1     0
GCTACTAATCCTCCGGCTGGT     ATNPPAG        1     0
GCTACTAATCCTCCGGCTTTT     ATNPPAF        1     0
GCTACTAATCCTCCGTCGTCG     ATNPPSS        1     0
GCTACTAATCCTCCTGATCTT     ATNPPDL        1     0
GCTACTAATCCTCTGACTCCG     ATNPLTP        1     0
GCTACTAATCCTCTGCATTGG     ATNPLHW        1     0
GCTACTAATCCTCTGCTGCGT     ATNPLLR        1     0
GCTACTAATCCTCTTGCTTCT     ATNPLAS        1     0
GCTACTAATCCTGTGTCTGAG     ATNPVSE        1     0
GCTACTAATCCTGTTACGTGG     ATNPVTW        1     0
GCTACTAATCCTTCTGCTCGT     ATNPSAR        1     0
GCTACTAATCCTTGGCGGGAT     ATNPWRD        1     0
GCTACTAATCCTTTGCATTCG     ATNPLHS        1     0
GCTACTAATCGGCATCATCCT     ATNRHHP        1     0
GCTACTAATCGGCTGCTTAAT     ATNRLLN        1     0
GCTACTAATCGGCTTGATACG     ATNRLDT        1     0
GCTACTAATCGGTTTGATGCG     ATNRFDA        1     0
GCTACTAATCGTCATCAGGCG     ATNRHQA        1     0
GCTACTAATCGTCTGCCTCAG     ATNRLPQ        1     0
GCTACTAATCGTGCTCAGTTG     ATNRAQL        1     0
GCTACTAATCGTGGGCCTCTT     ATNRGPL        1     0
GCTACTAATCGTGTTGCGGCG     ATNRVAA        1     0
GCTACTAATCGTTATCCGCCT     ATNRYPP        1     0
GCTACTAATCGTTGTCCTACT     ATNRCPT        1     0
GCTACTAATCTGAAGTCGGCT     ATNLKSA        1     0
GCTACTAATCTGACGCCGAGT     ATNLTPS        1     0
GCTACTAATCTGACGTGGCTT     ATNLTWL        1     0
GCTACTAATCTGCAGCCGACT     ATNLQPT        1     0
GCTACTAATCTGCGTCCTGAT     ATNLRPD        1     0
GCTACTAATCTGCTGCCTTGG     ATNLLPW        1     0
GCTACTAATCTGGCTCATCAT     ATNLAHH        1     0
GCTACTAATCTGGTGAAGCGG     ATNLVKR        1     0
GCTACTAATCTGTCTCCGGTT     ATNLSPV        1     0
GCTACTAATCTTACTCTTACG     ATNLTLT        1     0
GCTACTAATCTTCAGCTGTCG     ATNLQLS        1     0
GCTACTAATCTTCATATTGCT     ATNLHIA        1     0
GCTACTAATCTTCCGAGGGAT     ATNLPRD        1     0
GCTACTAATCTTCCGCATTCG     ATNLPHS        1     0
GCTACTAATCTTCCTGCTGCT     ATNLPAA        1     0
GCTACTAATCTTCTGAAGCAG     ATNLLKQ        1     0
GCTACTAATCTTCTGCGGCCT     ATNLLRP        1     0
GCTACTAATCTTGCGCCGAAT     ATNLAPN        1     0
GCTACTAATCTTGCGCCTCAT     ATNLAPH        1     0
GCTACTAATCTTGCTGGGCGG     ATNLAGR        1     0
GCTACTAATCTTGCTTGGACT     ATNLAWT        1     0
GCTACTAATCTTTCTGAGCTG     ATNLSEL        1     0
GCTACTAATCTTTTTCTGCTT     ATNLFLL        1     0
GCTACTAATGAGCATTCGCAG     ATNEHSQ        1     0
GCTACTAATGAGCATTCTAAT     ATNEHSN        1     0
GCTACTAATGAGCATTGTCCG     ATNEHCP        1     0
GCTACTAATGAGCGGGTTCCG     ATNERVP        1     0
GCTACTAATGAGTCGAAGGCT     ATNESKA        1     0
GCTACTAATGAGTTGAAGGGT     ATNELKG        1     0
GCTACTAATGATCCGCCTCAG     ATNDPPQ        1     0
GCTACTAATGATCCGGATACG     ATNDPDT        1     0
GCTACTAATGATCGGATGCTT     ATNDRML        1     0
GCTACTAATGATCGTGTTTAT     ATNDRVY        1     0
GCTACTAATGATCTGTCGTCG     ATNDLSS        1     0
GCTACTAATGATGCGCATGCG     ATNDAHA        1     0
GCTACTAATGATGGTCCTCCG     ATNDGPP        1     0
GCTACTAATGATTTGCTGCCT     ATNDLLP        1     0
GCTACTAATGCACCGCATTTG     ATNAPHL        1     0
GCTACTAATGCGATTTGTGCG     ATNAICA        1     0
GCTACTAATGCGCAGGTGAAT     ATNAQVN        1     0
GCTACTAATGCGCCTCAGCTG     ATNAPQL        1     0
GCTACTAATGCGCGGCATAAT     ATNARHN        1     0
GCTACTAATGCGCGGTATCTT     ATNARYL        1     0
GCTACTAATGCGCGTGGTGTT     ATNARGV        1     0
GCTACTAATGCGCTGCTGGTT     ATNALLV        1     0
GCTACTAATGCGCTTGGTCTT     ATNALGL        1     0
GCTACTAATGCGGAGATTCCA     ATNAEIP        1     0
GCTACTAATGCGGCGAATTCT     ATNAANS        1     0
GCTACTAATGCGGCTTTTCCT     ATNAAFP        1     0
GCTACTAATGCGGTGACTTCT     ATNAVTS        1     0
GCTACTAATGCGGTTCGTTCT     ATNAVRS        1     0
GCTACTAATGCTAAGGCTCTG     ATNAKAL        1     0
GCTACTAATGCTACGCTTGCG     ATNATLA        1     0
GCTACTAATGCTCATCCGATG     ATNAHPM        1     0
GCTACTAATGCTCATCGGATT     ATNAHRI        1     0
GCTACTAATGCTCGTAATGGG     ATNARNG        1     0
GCTACTAATGCTCGTCCTCTG     ATNARPL        1     0
GCTACTAATGCTCTGCTGTTG     ATNALLL        1     0
GCTACTAATGCTCTGTATCAT     ATNALYH        1     0
GCTACTAATGCTCTGTATGTT     ATNALYV        1     0
GCTACTAATGCTCTTACGCCT     ATNALTP        1     0
GCTACTAATGCTGCGTCTATG     ATNAASM        1     0
GCTACTAATGCTGCGTCTCCG     ATNAASP        1     0
GCTACTAATGCTGCTGCGCCT     ATNAAAP        1     0
GCTACTAATGCTGTTGCTAGT     ATNAVAS        1     0
GCTACTAATGCTTCTCATAGT     ATNASHS        1     0
GCTACTAATGCTTTTCATTCG     ATNAFHS        1     0
GCTACTAATGGGCATCCGGTT     ATNGHPV        1     0
GCTACTAATGGGCCTAATCTG     ATNGPNL        1     0
GCTACTAATGGGCCTCATGTT     ATNGPHV        1     0
GCTACTAATGGGGGGCCTACG     ATNGGPT        1     0
GCTACTAATGGGGTGCGTCAT     ATNGVRH        1     0
GCTACTAATGGTAAGCATGCT     ATNGKHA        1     0
GCTACTAATGGTATTAGTACG     ATNGIST        1     0
GCTACTAATGGTCCGGGGACT     ATNGPGT        1     0
GCTACTAATGGTCGTCCGCCG     ATNGRPP        1     0
GCTACTAATGGTCGTCCTATG     ATNGRPM        1     0
GCTACTAATGGTCGTTGTTGG     ATNGRCW        1     0
GCTACTAATGGTCTGTGGAAG     ATNGLWK        1     0
GCTACTAATGGTCTTGTTGCT     ATNGLVA        1     0
GCTACTAATGGTGCGCATAAT     ATNGAHN        1     0
GCTACTAATGGTTCGACTAAG     ATNGSTK        1     0
GCTACTAATGTGAGTACGTGG     ATNVSTW        1     0
GCTACTAATGTGATGGTTATG     ATNVMVM        1     0
GCTACTAATGTGCATCCTCGT     ATNVHPR        1     0
GCTACTAATGTGCCGGCTTAT     ATNVPAY        1     0
GCTACTAATGTGCCGTCTTAT     ATNVPSY        1     0
GCTACTAATGTGCCTAATCCG     ATNVPNP        1     0
GCTACTAATGTGCTGGCTTTG     ATNVLAL        1     0
GCTACTAATGTGCTTACGGTG     ATNVLTV        1     0
GCTACTAATGTGGGGCGGAAT     ATNVGRN        1     0
GCTACTAATGTGGTTTATCCG     ATNVVYP        1     0
GCTACTAATGTGTGGTTTTCG     ATNVWFS        1     0
GCTACTAATGTTACTCGTGAT     ATNVTRD        1     0
GCTACTAATGTTAGGAAGCCT     ATNVRKP        1     0
GCTACTAATGTTATGCTGTTG     ATNVMLL        1     0
GCTACTAATGTTATTCGTCCT     ATNVIRP        1     0
GCTACTAATGTTCAGCATGCT     ATNVQHA        1     0
GCTACTAATGTTCAGGTGATG     ATNVQVM        1     0
GCTACTAATGTTCCGAGTGCG     ATNVPSA        1     0
GCTACTAATGTTGCTGATAAG     ATNVADK        1     0
GCTACTAATGTTGCTGCGTTG     ATNVAAL        1     0
GCTACTAATGTTGTGCAGGTG     ATNVVQV        1     0
GCTACTAATTAGGGTGCTTGG     ATNQGAW        1     0
GCTACTAATTATAAGACGTAT     ATNYKTY        1     0
GCTACTAATTATACGCTGTCG     ATNYTLS        1     0
GCTACTAATTATGATCATGCG     ATNYDHA        1     0
GCTACTAATTATTATTATCTG     ATNYYYL        1     0
GCTACTAATTCGATTCTTCCT     ATNSILP        1     0
GCTACTAATTCGCTTTTGCAT     ATNSLLH        1     0
GCTACTAATTCGGCTGGGTCG     ATNSAGS        1     0
GCTACTAATTCGTCGATTTTG     ATNSSIL        1     0
GCTACTAATTCTAAGGCTACG     ATNSKAT        1     0
GCTACTAATTCTACGCCTGCT     ATNSTPA        1     0
GCTACTAATTCTATTAATGCG     ATNSINA        1     0
GCTACTAATTCTCATGTGCGG     ATNSHVR        1     0
GCTACTAATTCTCCGGTGCGT     ATNSPVR        1     0
GCTACTAATTCTCGTCCGTTT     ATNSRPF        1     0
GCTACTAATTCTTCGCTTACG     ATNSSLT        1     0
GCTACTAATTGGCATCTTCCG     ATNWHLP        1     0
GCTACTAATTGGCGTCTTCCT     ATNWRLP        1     0
GCTACTAATTGGCTTCGTGCG     ATNWLRA        1     0
GCTACTAATTGGGCTAAGCTG     ATNWAKL        1     0
GCTACTAATTGGTGGGTGGCT     ATNWWVA        1     0
GCTACTAATTGTGAGACGCGT     ATNCETR        1     0
GCTACTAATTTGATGAATCCT     ATNLMNP        1     0
GCTACTAATTTGCCTATTTTT     ATNLPIF        1     0
GCTACTAATTTGCCTCCTACG     ATNLPPT        1     0
GCTACTAATTTGCTTAAGCAG     ATNLLKQ        1     0
GCTACTAATTTGGGTCAGCTG     ATNLGQL        1     0
GCTACTAATTTGGTGGTTGAT     ATNLVVD        1     0
GCTACTAATTTGTATCGGACT     ATNLYRT        1     0
GCTACTAATTTGTCTTATCAG     ATNLSYQ        1     0
GCTACTAATTTTCCTGATTCT     ATNFPDS        1     0
GCTACTAATTTTCTGATGCAG     ATNFLMQ        1     0
GCTACTACAGGTAGTCGGTCG     ATTGSRS        1     0
GCTACTACATTTCATAGTCGT     ATTFHSR        1     0
GCTACTACCAGTGTGCATGCG     ATTSVHA        1     0
GCTACTACGAAGAATTTGAGT     ATTKNLS        1     0
GCTACTACGAAGACGACGATG     ATTKTTM        1     0
GCTACTACGAAGACGGATGCT     ATTKTDA        1     0
GCTACTACGAAGAGGACGGTG     ATTKRTV        1     0
GCTACTACGAAGAGTCGTGTG     ATTKSRV        1     0
GCTACTACGAAGATTCAGCTT     ATTKIQL        1     0
GCTACTACGAAGCATCCTCAT     ATTKHPH        1     0
GCTACTACGAAGCATGCTATT     ATTKHAI        1     0
GCTACTACGAAGCCTCTTTCG     ATTKPLS        1     0
GCTACTACGAAGCGGCTTATT     ATTKRLI        1     0
GCTACTACGAAGCGGTTGCAG     ATTKRLQ        1     0
GCTACTACGAAGCTGACGCCG     ATTKLTP        1     0
GCTACTACGAAGCTTCATGCG     ATTKLHA        1     0
GCTACTACGAAGCTTCCTCTG     ATTKLPL        1     0
GCTACTACGAAGCTTGCTGCG     ATTKLAA        1     0
GCTACTACGAAGCTTTTGTGG     ATTKLLW        1     0
GCTACTACGAAGGAGACTCCT     ATTKETP        1     0
GCTACTACGAAGGATACTGAG     ATTKDTE        1     0
GCTACTACGAAGGATCCGCAT     ATTKDPH        1     0
GCTACTACGAAGGTGCTTCTT     ATTKVLL        1     0
GCTACTACGAAGTCTTTGCTT     ATTKSLL        1     0
GCTACTACGAAGTGGCATCCT     ATTKWHP        1     0
GCTACTACGAATAAGCCGCCG     ATTNKPP        1     0
GCTACTACGAATAGGTCTCCT     ATTNRSP        1     0
GCTACTACGAATATGCCTGCT     ATTNMPA        1     0
GCTACTACGAATCAGTATGGG     ATTNQYG        1     0
GCTACTACGAATCCGACTTAG     ATTNPTQ        1     0
GCTACTACGAATCCGCATCCG     ATTNPHP        1     0
GCTACTACGAATCCGCTTCCG     ATTNPLP        1     0
GCTACTACGAATCCGTCTACG     ATTNPST        1     0
GCTACTACGAATCCTACGCTG     ATTNPTL        1     0
GCTACTACGAATCGTACGGTT     ATTNRTV        1     0
GCTACTACGAATCGTGAGGCG     ATTNREA        1     0
GCTACTACGAATCTTACTCGT     ATTNLTR        1     0
GCTACTACGAATCTTGCTTGG     ATTNLAW        1     0
GCTACTACGAATGATCGGGGT     ATTNDRG        1     0
GCTACTACGAATGCGTCTCAG     ATTNASQ        1     0
GCTACTACGAATGCTGCGCTT     ATTNAAL        1     0
GCTACTACGAATGCTTATTGG     ATTNAYW        1     0
GCTACTACGAATGTTACTGTT     ATTNVTV        1     0
GCTACTACGAATTTTCCGTCG     ATTNFPS        1     0
GCTACTACGAATTTTGAGATT     ATTNFEI        1     0
GCTACTACGACAACACTGACG     ATTTTLT        1     0
GCTACTACGACGAAGACGCCG     ATTTKTP        1     0
GCTACTACGACGAATCCTGTG     ATTTNPV        1     0
GCTACTACGACGACTAGGACG     ATTTTRT        1     0
GCTACTACGACGACTCCTCTG     ATTTTPL        1     0
GCTACTACGACGACTGTTACG     ATTTTVT        1     0
GCTACTACGACGATGGTGATT     ATTTMVI        1     0
GCTACTACGACGATTCCGTAT     ATTTIPY        1     0
GCTACTACGACGCATCCTGCT     ATTTHPA        1     0
GCTACTACGACGCCGACGAAG     ATTTPTK        1     0
GCTACTACGACGCCGCGGTTT     ATTTPRF        1     0
GCTACTACGACGCCGCTTCAT     ATTTPLH        1     0
GCTACTACGACGCCGCTTGTG     ATTTPLV        1     0
GCTACTACGACGCCGGAGCGG     ATTTPER        1     0
GCTACTACGACGCCTCTGCCT     ATTTPLP        1     0
GCTACTACGACGCGTACGTTG     ATTTRTL        1     0
GCTACTACGACGCTGATTTGT     ATTTLIC        1     0
GCTACTACGACGCTTAAGAAG     ATTTLKK        1     0
GCTACTACGACGCTTACTACG     ATTTLTT        1     0
GCTACTACGACGCTTGGTCCG     ATTTLGP        1     0
GCTACTACGACGGCGTTTCCT     ATTTAFP        1     0
GCTACTACGACGGCTACTGTG     ATTTATV        1     0
GCTACTACGACGGCTCCTTGG     ATTTAPW        1     0
GCTACTACGACGGCTGCTAGT     ATTTAAS        1     0
GCTACTACGACGGGTCCGTAT     ATTTGPY        1     0
GCTACTACGACGGGTCCTAAG     ATTTGPK        1     0
GCTACTACGACGTAGAGTCCG     ATTTQSP        1     0
GCTACTACGACGTAGATGTTG     ATTTQML        1     0
GCTACTACGACGTATACGACT     ATTTYTT        1     0
GCTACTACGACGTCTACTAAT     ATTTSTN        1     0
GCTACTACGACGTCTCCGTGG     ATTTSPW        1     0
GCTACTACGACGTCTGCTACG     ATTTSAT        1     0
GCTACTACGACGTTGTGTACG     ATTTLCT        1     0
GCTACTACGACTAATTCTCAG     ATTTNSQ        1     0
GCTACTACGACTACGCTTGAT     ATTTTLD        1     0
GCTACTACGACTACGGTGGTG     ATTTTVV        1     0
GCTACTACGACTACTCCTCCT     ATTTTPP        1     0
GCTACTACGACTACTCTTAAT     ATTTTLN        1     0
GCTACTACGACTAGGCCTTTT     ATTTRPF        1     0
GCTACTACGACTATGCCTATG     ATTTMPM        1     0
GCTACTACGACTATGCGGTTG     ATTTMRL        1     0
GCTACTACGACTCATATTGTT     ATTTHIV        1     0
GCTACTACGACTCATCCTCTG     ATTTHPL        1     0
GCTACTACGACTCATGGTCCT     ATTTHGP        1     0
GCTACTACGACTCCGCATACT     ATTTPHT        1     0
GCTACTACGACTCCTATGCCG     ATTTPMP        1     0
GCTACTACGACTCCTCGTCAT     ATTTPRH        1     0
GCTACTACGACTCCTGCTTAT     ATTTPAY        1     0
GCTACTACGACTCTGAGTGCG     ATTTLSA        1     0
GCTACTACGACTCTGCCGTCT     ATTTLPS        1     0
GCTACTACGACTCTTAGTGTT     ATTTLSV        1     0
GCTACTACGACTGCGGTTCCT     ATTTAVP        1     0
GCTACTACGACTGCTACTCAT     ATTTATH        1     0
GCTACTACGACTGTGCGGCTG     ATTTVRL        1     0
GCTACTACGACTTATCCGGAG     ATTTYPE        1     0
GCTACTACGACTTATCCGGCT     ATTTYPA        1     0
GCTACTACGACTTATCTGCCG     ATTTYLP        1     0
GCTACTACGACTTCTCCTATG     ATTTSPM        1     0
GCTACTACGACTTCTCTGACG     ATTTSLT        1     0
GCTACTACGACTTCTTGGATT     ATTTSWI        1     0
GCTACTACGACTTTGGCTTAT     ATTTLAY        1     0
GCTACTACGACTTTTCAGCTT     ATTTFQL        1     0
GCTACTACGACTTTTCCGAAT     ATTTFPN        1     0
GCTACTACGAGGAATGAGGTT     ATTRNEV        1     0
GCTACTACGAGGATTATTGAT     ATTRIID        1     0
GCTACTACGAGGCATTTGAGT     ATTRHLS        1     0
GCTACTACGAGGCCGATTCAT     ATTRPIH        1     0
GCTACTACGAGGCCGGCGAGT     ATTRPAS        1     0
GCTACTACGAGGCCTCCTTGG     ATTRPPW        1     0
GCTACTACGAGGCCTTTTTGG     ATTRPFW        1     0
GCTACTACGAGGCTGCCTACT     ATTRLPT        1     0
GCTACTACGAGGGAGATGTTG     ATTREML        1     0
GCTACTACGAGGGCTGATCTG     ATTRADL        1     0
GCTACTACGAGTAATATTGGG     ATTSNIG        1     0
GCTACTACGAGTACTACTCCG     ATTSTTP        1     0
GCTACTACGAGTATTCCGTCG     ATTSIPS        1     0
GCTACTACGAGTCATATGTAT     ATTSHMY        1     0
GCTACTACGAGTCATCATAGT     ATTSHHS        1     0
GCTACTACGAGTCCTAAGCGT     ATTSPKR        1     0
GCTACTACGAGTCCTAGTCAG     ATTSPSQ        1     0
GCTACTACGAGTGATCAGCCT     ATTSDQP        1     0
GCTACTACGAGTGCTCCTCCG     ATTSAPP        1     0
GCTACTACGAGTGGTGGTGTT     ATTSGGV        1     0
GCTACTACGAGTGTTTATCCG     ATTSVYP        1     0
GCTACTACGATGAATCCTTAT     ATTMNPY        1     0
GCTACTACGATGACGCATGAT     ATTMTHD        1     0
GCTACTACGATGCAGCAGCTG     ATTMQQL        1     0
GCTACTACGATGCAGTATGGT     ATTMQYG        1     0
GCTACTACGATGCATCGGGTG     ATTMHRV        1     0
GCTACTACGATGCATGAGCAT     ATTMHEH        1     0
GCTACTACGATGCCGCATATG     ATTMPHM        1     0
GCTACTACGATGCCTTTTGCG     ATTMPFA        1     0
GCTACTACGATGCGTGAGATT     ATTMREI        1     0
GCTACTACGATGCGTTCGCCG     ATTMRSP        1     0
GCTACTACGATGCGTTCTACT     ATTMRST        1     0
GCTACTACGATGCTGCTTTTG     ATTMLLL        1     0
GCTACTACGATGCTGTATCAT     ATTMLYH        1     0
GCTACTACGATGCTTACTCCG     ATTMLTP        1     0
GCTACTACGATGGCTATTCCT     ATTMAIP        1     0
GCTACTACGATGGGTGCTCTT     ATTMGAL        1     0
GCTACTACGATGGTGCCTTAG     ATTMVPQ        1     0
GCTACTACGATGGTGCTGTGG     ATTMVLW        1     0
GCTACTACGATGTCGATTCCT     ATTMSIP        1     0
GCTACTACGATGTCTCGTCCG     ATTMSRP        1     0
GCTACTACGATGTGGCTGCTT     ATTMWLL        1     0
GCTACTACGATGTTGCTGCGT     ATTMLLR        1     0
GCTACTACGATTAGGTGGGAT     ATTIRWD        1     0
GCTACTACGATTATGCTTATG     ATTIMLM        1     0
GCTACTACGATTCAGCGTATT     ATTIQRI        1     0
GCTACTACGATTCATACGCCG     ATTIHTP        1     0
GCTACTACGATTCATGAGGGT     ATTIHEG        1     0
GCTACTACGATTCCGACTACG     ATTIPTT        1     0
GCTACTACGATTCCGCATATT     ATTIPHI        1     0
GCTACTACGATTCCTCAGCAG     ATTIPQQ        1     0
GCTACTACGATTCCTGTGGGG     ATTIPVG        1     0
GCTACTACGATTCGTTGGTCT     ATTIRWS        1     0
GCTACTACGATTCTTACGGTT     ATTILTV        1     0
GCTACTACGATTCTTGTGCCG     ATTILVP        1     0
GCTACTACGATTGGGCTTTCT     ATTIGLS        1     0
GCTACTACGATTGTGCTTGGT     ATTIVLG        1     0
GCTACTACGATTTCTCTTATG     ATTISLM        1     0
GCTACTACGCAGACGACGCCG     ATTQTTP        1     0
GCTACTACGCAGACGCTGTCG     ATTQTLS        1     0
GCTACTACGCAGATGGAGACT     ATTQMET        1     0
GCTACTACGCAGGAGACGCAT     ATTQETH        1     0
GCTACTACGCAGGAGACGGCT     ATTQETA        1     0
GCTACTACGCAGGAGCCGGAG     ATTQEPE        1     0
GCTACTACGCAGGAGCGGGCT     ATTQERA        1     0
GCTACTACGCAGGATCGGCGT     ATTQDRR        1     0
GCTACTACGCAGGCGCATGCG     ATTQAHA        1     0
GCTACTACGCAGGCGCCTCCG     ATTQAPP        1     0
GCTACTACGCAGGTGCATGGT     ATTQVHG        1     0
GCTACTACGCATAATCCTTCG     ATTHNPS        1     0
GCTACTACGCATACGATTCGG     ATTHTIR        1     0
GCTACTACGCATACGGTTCGG     ATTHTVR        1     0
GCTACTACGCATACGTTTGGG     ATTHTFG        1     0
GCTACTACGCATACTCCTGAG     ATTHTPE        1     0
GCTACTACGCATAGTAGTTGG     ATTHSSW        1     0
GCTACTACGCATAGTTGGCCT     ATTHSWP        1     0
GCTACTACGCATATTTCTCTT     ATTHISL        1     0
GCTACTACGCATCAGCAGCTT     ATTHQQL        1     0
GCTACTACGCATCAGCCTCCT     ATTHQPP        1     0
GCTACTACGCATCATAGGACG     ATTHHRT        1     0
GCTACTACGCATCATCAGAGG     ATTHHQR        1     0
GCTACTACGCATCCGACTAAG     ATTHPTK        1     0
GCTACTACGCATCCGCATCTT     ATTHPHL        1     0
GCTACTACGCATCCGGGTCGG     ATTHPGR        1     0
GCTACTACGCATCCGTCGTCG     ATTHPSS        1     0
GCTACTACGCATCCTCCGGAG     ATTHPPE        1     0
GCTACTACGCATCGGGATCAT     ATTHRDH        1     0
GCTACTACGCATCTGAAGCCT     ATTHLKP        1     0
GCTACTACGCATCTGATGCAT     ATTHLMH        1     0
GCTACTACGCATCTGTCTACG     ATTHLST        1     0
GCTACTACGCATCTTATGGCG     ATTHLMA        1     0
GCTACTACGCATCTTCCTCAG     ATTHLPQ        1     0
GCTACTACGCATCTTTCTCCT     ATTHLSP        1     0
GCTACTACGCATCTTTCTGTG     ATTHLSV        1     0
GCTACTACGCATGAGCCTCCT     ATTHEPP        1     0
GCTACTACGCATGATACGCAG     ATTHDTQ        1     0
GCTACTACGCATGCGACGCAG     ATTHATQ        1     0
GCTACTACGCATGCGGCGCTT     ATTHAAL        1     0
GCTACTACGCATGCTAGTCAT     ATTHASH        1     0
GCTACTACGCATGTGATGGCT     ATTHVMA        1     0
GCTACTACGCATGTGGTGACG     ATTHVVT        1     0
GCTACTACGCATTAGACTCCT     ATTHQTP        1     0
GCTACTACGCATTATCCTCGG     ATTHYPR        1     0
GCTACTACGCATTCGCTGCCT     ATTHSLP        1     0
GCTACTACGCATTCTACTCAG     ATTHSTQ        1     0
GCTACTACGCATTCTTCTGAG     ATTHSSE        1     0
GCTACTACGCATTTGTTTTAT     ATTHLFY        1     0
GCTACTACGCATTTTTTGCTG     ATTHFLL        1     0
GCTACTACGCCCAAGCAGGCT     ATTPKQA        1     0
GCTACTACGCCGAAGTGGTCG     ATTPKWS        1     0
GCTACTACGCCGAATGCTCCG     ATTPNAP        1     0
GCTACTACGCCGAATGCTCTG     ATTPNAL        1     0
GCTACTACGCCGACTACGGGT     ATTPTTG        1     0
GCTACTACGCCGACTAGGAAT     ATTPTRN        1     0
GCTACTACGCCGAGTATTCCT     ATTPSIP        1     0
GCTACTACGCCGATGTCGTCT     ATTPMSS        1     0
GCTACTACGCCGATTAGTAGG     ATTPISR        1     0
GCTACTACGCCGCATATGCGT     ATTPHMR        1     0
GCTACTACGCCGCATCCTTCT     ATTPHPS        1     0
GCTACTACGCCGCCGACGCTG     ATTPPTL        1     0
GCTACTACGCCGCCTAATGCT     ATTPPNA        1     0
GCTACTACGCCGCCTCATACG     ATTPPHT        1     0
GCTACTACGCCGCCTCATGGT     ATTPPHG        1     0
GCTACTACGCCGCCTCCTACT     ATTPPPT        1     0
GCTACTACGCCGCCTCTTCTG     ATTPPLL        1     0
GCTACTACGCCGCCTGAGTTG     ATTPPEL        1     0
GCTACTACGCCGCCTTCTCTG     ATTPPSL        1     0
GCTACTACGCCGCCTTTGAGT     ATTPPLS        1     0
GCTACTACGCCGCGTACTCAG     ATTPRTQ        1     0
GCTACTACGCCGCGTCCTCTT     ATTPRPL        1     0
GCTACTACGCCGCTGCATTTT     ATTPLHF        1     0
GCTACTACGCCGGAGTTGACG     ATTPELT        1     0
GCTACTACGCCGGAGTTGCGG     ATTPELR        1     0
GCTACTACGCCGGCGCCTATT     ATTPAPI        1     0
GCTACTACGCCGGTTTCTTAG     ATTPVSQ        1     0
GCTACTACGCCGTAGATGATG     ATTPQMM        1     0
GCTACTACGCCGTATGGTTCG     ATTPYGS        1     0
GCTACTACGCCGTATTGTAAT     ATTPYCN        1     0
GCTACTACGCCGTCGCAGACG     ATTPSQT        1     0
GCTACTACGCCGTCGCGGAAG     ATTPSRK        1     0
GCTACTACGCCGTCTATGGCG     ATTPSMA        1     0
GCTACTACGCCGTCTCATTAG     ATTPSHQ        1     0
GCTACTACGCCGTCTCCTTTG     ATTPSPL        1     0
GCTACTACGCCGTTTACTTCT     ATTPFTS        1     0
GCTACTACGCCTAATAGGTCG     ATTPNRS        1     0
GCTACTACGCCTACGAATCGT     ATTPTNR        1     0
GCTACTACGCCTACGAGTATT     ATTPTSI        1     0
GCTACTACGCCTACGTGTCTG     ATTPTCL        1     0
GCTACTACGCCTACTACTTCT     ATTPTTS        1     0
GCTACTACGCCTACTCCGTGG     ATTPTPW        1     0
GCTACTACGCCTAGTCTTGAG     ATTPSLE        1     0
GCTACTACGCCTATGCGTTCG     ATTPMRS        1     0
GCTACTACGCCTATTAATAAG     ATTPINK        1     0
GCTACTACGCCTATTCCGTCG     ATTPIPS        1     0
GCTACTACGCCTATTCCTGTT     ATTPIPV        1     0
GCTACTACGCCTATTTGTCCG     ATTPICP        1     0
GCTACTACGCCTCAGCATTCT     ATTPQHS        1     0
GCTACTACGCCTCAGTATCGT     ATTPQYR        1     0
GCTACTACGCCTCATATTCCT     ATTPHIP        1     0
GCTACTACGCCTCATCATGTG     ATTPHHV        1     0
GCTACTACGCCTCATGAGACG     ATTPHET        1     0
GCTACTACGCCTCATGATCCT     ATTPHDP        1     0
GCTACTACGCCTCCGATTATT     ATTPPII        1     0
GCTACTACGCCTCCGCTGCTT     ATTPPLL        1     0
GCTACTACGCCTCCGTCTCAT     ATTPPSH        1     0
GCTACTACGCCTCCTAAGCAG     ATTPPKQ        1     0
GCTACTACGCCTCCTAATCTG     ATTPPNL        1     0
GCTACTACGCCTCCTACTTCG     ATTPPTS        1     0
GCTACTACGCCTCCTGCGGCT     ATTPPAA        1     0
GCTACTACGCCTCTGTCTGCG     ATTPLSA        1     0
GCTACTACGCCTGAGGTTCCG     ATTPEVP        1     0
GCTACTACGCCTGAGTTGTCG     ATTPELS        1     0
GCTACTACGCCTGCTAATCCT     ATTPANP        1     0
GCTACTACGCCTGCTCCTTCG     ATTPAPS        1     0
GCTACTACGCCTGCTCGGAAG     ATTPARK        1     0
GCTACTACGCCTGCTCTTTAT     ATTPALY        1     0
GCTACTACGCCTGGTCCATAT     ATTPGPY        1     0
GCTACTACGCCTGTGCCGAAT     ATTPVPN        1     0
GCTACTACGCCTGTTACGGGG     ATTPVTG        1     0
GCTACTACGCCTTATACTCGG     ATTPYTR        1     0
GCTACTACGCCTTATAGTGTG     ATTPYSV        1     0
GCTACTACGCCTTATCCTTCG     ATTPYPS        1     0
GCTACTACGCCTTATGATGTT     ATTPYDV        1     0
GCTACTACGCCTTATGTGCAT     ATTPYVH        1     0
GCTACTACGCCTTCTACGCCG     ATTPSTP        1     0
GCTACTACGCCTTCTAGGACT     ATTPSRT        1     0
GCTACTACGCCTTGGCCTGCT     ATTPWPA        1     0
GCTACTACGCCTTTGCATTCG     ATTPLHS        1     0
GCTACTACGCGGAATCATTAG     ATTRNHQ        1     0
GCTACTACGCGGACTTCGAGT     ATTRTSS        1     0
GCTACTACGCGGATGCCTCCG     ATTRMPP        1     0
GCTACTACGCGGCAGAAGTGG     ATTRQKW        1     0
GCTACTACGCGGCCTCAGCCG     ATTRPQP        1     0
GCTACTACGCGGCCTCAGTGT     ATTRPQC        1     0
GCTACTACGCGGCTGGTTCAT     ATTRLVH        1     0
GCTACTACGCGGCTTGTGTAT     ATTRLVY        1     0
GCTACTACGCGGGCTCTTACT     ATTRALT        1     0
GCTACTACGCGGGGGGTGCAG     ATTRGVQ        1     0
GCTACTACGCGGTGTGAGTAT     ATTRCEY        1     0
GCTACTACGCGTACTCCGCTG     ATTRTPL        1     0
GCTACTACGCGTAGTTATCCG     ATTRSYP        1     0
GCTACTACGCGTATGCTGTAT     ATTRMLY        1     0
GCTACTACGCGTATTGAGTAT     ATTRIEY        1     0
GCTACTACGCGTCAGCATCTG     ATTRQHL        1     0
GCTACTACGCGTCATCCTCAG     ATTRHPQ        1     0
GCTACTACGCGTCATGTTGCG     ATTRHVA        1     0
GCTACTACGCGTCCGACGAAG     ATTRPTK        1     0
GCTACTACGCGTCCTACTCCG     ATTRPTP        1     0
GCTACTACGCGTCCTCCGTTG     ATTRPPL        1     0
GCTACTACGCGTCTGCCTCCG     ATTRLPP        1     0
GCTACTACGCGTGCTCTGACG     ATTRALT        1     0
GCTACTACGCGTGCTTCTGAT     ATTRASD        1     0
GCTACTACGCGTGCTTCTGGT     ATTRASG        1     0
GCTACTACGCGTTCTCCGATT     ATTRSPI        1     0
GCTACTACGCGTTCTGCTGCG     ATTRSAA        1     0
GCTACTACGCGTTCTGGGTAG     ATTRSGQ        1     0
GCTACTACGCTGAAGGTTTTG     ATTLKVL        1     0
GCTACTACGCTGAATGTGCCT     ATTLNVP        1     0
GCTACTACGCTGAATTTGTTT     ATTLNLF        1     0
GCTACTACGCTGACGAGGCCG     ATTLTRP        1     0
GCTACTACGCTGACTACTGCG     ATTLTTA        1     0
GCTACTACGCTGAGGTTGGTG     ATTLRLV        1     0
GCTACTACGCTGAGTATTCAG     ATTLSIQ        1     0
GCTACTACGCTGATTCTGTTG     ATTLILL        1     0
GCTACTACGCTGCAGCCTTGG     ATTLQPW        1     0
GCTACTACGCTGCATAATTGT     ATTLHNC        1     0
GCTACTACGCTGCATCCGTAT     ATTLHPY        1     0
GCTACTACGCTGCATCTTGAT     ATTLHLD        1     0
GCTACTACGCTGCATGATAGT     ATTLHDS        1     0
GCTACTACGCTGCCGAATTAT     ATTLPNY        1     0
GCTACTACGCTGCCGACGGCG     ATTLPTA        1     0
GCTACTACGCTGCCGATGTCT     ATTLPMS        1     0
GCTACTACGCTGCCGGTTGTT     ATTLPVV        1     0
GCTACTACGCTGCCTCCTCCT     ATTLPPP        1     0
GCTACTACGCTGCCTGCGAGG     ATTLPAR        1     0
GCTACTACGCTGCCTTCTCAT     ATTLPSH        1     0
GCTACTACGCTGCTGAATCTG     ATTLLNL        1     0
GCTACTACGCTGCTTCATCTT     ATTLLHL        1     0
GCTACTACGCTGCTTTCTCGT     ATTLLSR        1     0
GCTACTACGCTGGCGGCTCCT     ATTLAAP        1     0
GCTACTACGCTGGCTACTCAG     ATTLATQ        1     0
GCTACTACGCTGGCTATTTTT     ATTLAIF        1     0
GCTACTACGCTGTCGAATGAG     ATTLSNE        1     0
GCTACTACGCTGTCTCAGGCG     ATTLSQA        1     0
GCTACTACGCTGTTTCAGTTT     ATTLFQF        1     0
GCTACTACGCTGTTTCCGTAT     ATTLFPY        1     0
GCTACTACGCTGTTTCCTATG     ATTLFPM        1     0
GCTACTACGCTTACGCCTCTG     ATTLTPL        1     0
GCTACTACGCTTACTCATACG     ATTLTHT        1     0
GCTACTACGCTTACTTCGCAT     ATTLTSH        1     0
GCTACTACGCTTATTTGTCCG     ATTLICP        1     0
GCTACTACGCTTCATTCTACT     ATTLHST        1     0
GCTACTACGCTTCCGCCTTCG     ATTLPPS        1     0
GCTACTACGCTTCCGGGGAAG     ATTLPGK        1     0
GCTACTACGCTTCCTCGGGTT     ATTLPRV        1     0
GCTACTACGCTTCCTCGTGAT     ATTLPRD        1     0
GCTACTACGCTTCCTTCGTAT     ATTLPSY        1     0
GCTACTACGCTTCTGACGCCG     ATTLLTP        1     0
GCTACTACGCTTCTGACTCAG     ATTLLTQ        1     0
GCTACTACGCTTCTTACTAAG     ATTLLTK        1     0
GCTACTACGCTTGCTCCTACG     ATTLAPT        1     0
GCTACTACGCTTGTGCATTCG     ATTLVHS        1     0
GCTACTACGCTTGTTACGCCG     ATTLVTP        1     0
GCTACTACGCTTTCGCGGAAT     ATTLSRN        1     0
GCTACTACGCTTTGGCCTCCT     ATTLWPP        1     0
GCTACTACGCTTTGGTCGCCG     ATTLWSP        1     0
GCTACTACGCTTTTGGCTTAT     ATTLLAY        1     0
GCTACTACGCTTTTTGCTTTG     ATTLFAL        1     0
GCTACTACGGAGAATACGCAT     ATTENTH        1     0
GCTACTACGGAGACTCATATT     ATTETHI        1     0
GCTACTACGGAGATTACGCGT     ATTEITR        1     0
GCTACTACGGAGCCTCGGGAT     ATTEPRD        1     0
GCTACTACGGAGCCTGCGTGT     ATTEPAC        1     0
GCTACTACGGAGCTGTCTACT     ATTELST        1     0
GCTACTACGGAGCTTACTTAG     ATTELTQ        1     0
GCTACTACGGAGCTTGTGACT     ATTELVT        1     0
GCTACTACGGAGGATCTTCCT     ATTEDLP        1     0
GCTACTACGGAGGCGCAGGCG     ATTEAQA        1     0
GCTACTACGGAGGCTCATACG     ATTEAHT        1     0
GCTACTACGGAGGCTCATACT     ATTEAHT        1     0
GCTACTACGGAGGCTGCTGGG     ATTEAAG        1     0
GCTACTACGGAGTAGACTACT     ATTEQTT        1     0
GCTACTACGGAGTGGAGGTTG     ATTEWRL        1     0
GCTACTACGGAGTGGATGCAG     ATTEWMQ        1     0
GCTACTACGGAGTGGCATTCG     ATTEWHS        1     0
GCTACTACGGATAAGGTGACT     ATTDKVT        1     0
GCTACTACGGATACGCCGAGG     ATTDTPR        1     0
GCTACTACGGATACGCTGCTG     ATTDTLL        1     0
GCTACTACGGATATTCCTCGG     ATTDIPR        1     0
GCTACTACGGATCAGCTGTCT     ATTDQLS        1     0
GCTACTACGGATCATCAGCTT     ATTDHQL        1     0
GCTACTACGGATCCGACGCTG     ATTDPTL        1     0
GCTACTACGGATCCTTCTATT     ATTDPSI        1     0
GCTACTACGGATCGTTCTGTG     ATTDRSV        1     0
GCTACTACGGATCTGCTGTCT     ATTDLLS        1     0
GCTACTACGGATGCGCCTAGG     ATTDAPR        1     0
GCTACTACGGATGCTACGATT     ATTDATI        1     0
GCTACTACGGATGTTAGTGTG     ATTDVSV        1     0
GCTACTACGGATTATCAGCAT     ATTDYQH        1     0
GCTACTACGGATTCTAAGCGG     ATTDSKR        1     0
GCTACTACGGATTCTAAGCTT     ATTDSKL        1     0
GCTACTACGGATTCTACGATT     ATTDSTI        1     0
GCTACTACGGCGAATGAGGAG     ATTANEE        1     0
GCTACTACGGCGAGGGCTCCG     ATTARAP        1     0
GCTACTACGGCGAGTACGGCT     ATTASTA        1     0
GCTACTACGGCGATGGATCGT     ATTAMDR        1     0
GCTACTACGGCGATTAATAAG     ATTAINK        1     0
GCTACTACGGCGATTCCTCAG     ATTAIPQ        1     0
GCTACTACGGCGCATATGACG     ATTAHMT        1     0
GCTACTACGGCGCATGGTTTG     ATTAHGL        1     0
GCTACTACGGCGCCTCAGACT     ATTAPQT        1     0
GCTACTACGGCGCCTGCGTCT     ATTAPAS        1     0
GCTACTACGGCGCCTTATCAT     ATTAPYH        1     0
GCTACTACGGCGCGGCATCTG     ATTARHL        1     0
GCTACTACGGCGCGGGTGCTT     ATTARVL        1     0
GCTACTACGGCGCTGCTTACG     ATTALLT        1     0
GCTACTACGGCGCTTCCGCGG     ATTALPR        1     0
GCTACTACGGCGCTTGCGAAT     ATTALAN        1     0
GCTACTACGGCGGAGAATCAG     ATTAENQ        1     0
GCTACTACGGCGGCGATTGAG     ATTAAIE        1     0
GCTACTACGGCGGCGTTGGCT     ATTAALA        1     0
GCTACTACGGCGGCTACGTTG     ATTAATL        1     0
GCTACTACGGCGGGGCATAAG     ATTAGHK        1     0
GCTACTACGGCGTCGCAGCGT     ATTASQR        1     0
GCTACTACGGCGTCGCATTTT     ATTASHF        1     0
GCTACTACGGCGTCGCTGATT     ATTASLI        1     0
GCTACTACGGCGTCTAAGGCT     ATTASKA        1     0
GCTACTACGGCGTGTGCTGTG     ATTACAV        1     0
GCTACTACGGCGTTGGCTTAT     ATTALAY        1     0
GCTACTACGGCGTTGTGGTCT     ATTALWS        1     0
GCTACTACGGCGTTTCCTACT     ATTAFPT        1     0
GCTACTACGGCTAAGGCTGTG     ATTAKAV        1     0
GCTACTACGGCTAATACTCCT     ATTANTP        1     0
GCTACTACGGCTACGGCTCCG     ATTATAP        1     0
GCTACTACGGCTACGTTTGGG     ATTATFG        1     0
GCTACTACGGCTACTGCTCAT     ATTATAH        1     0
GCTACTACGGCTAGGATTCCT     ATTARIP        1     0
GCTACTACGGCTAGGTCTCCT     ATTARSP        1     0
GCTACTACGGCTAGTACTCCT     ATTASTP        1     0
GCTACTACGGCTAGTGATCTT     ATTASDL        1     0
GCTACTACGGCTATGCCGTCT     ATTAMPS        1     0
GCTACTACGGCTATGCGGCTT     ATTAMRL        1     0
GCTACTACGGCTCAGCATTTG     ATTAQHL        1     0
GCTACTACGGCTCAGGCTCTG     ATTAQAL        1     0
GCTACTACGGCTCCTCATGCG     ATTAPHA        1     0
GCTACTACGGCTCCTTCGATT     ATTAPSI        1     0
GCTACTACGGCTCTGCTGAAT     ATTALLN        1     0
GCTACTACGGCTGATACGTCT     ATTADTS        1     0
GCTACTACGGCTGATCGTGAG     ATTADRE        1     0
GCTACTACGGCTGCTAAGCTG     ATTAAKL        1     0
GCTACTACGGCTGCTACGGTG     ATTAATV        1     0
GCTACTACGGCTGCTATGTAT     ATTAAMY        1     0
GCTACTACGGCTGCTCATAAT     ATTAAHN        1     0
GCTACTACGGCTGCTCTGGCG     ATTAALA        1     0
GCTACTACGGCTGCTGCGAAG     ATTAAAK        1     0
GCTACTACGGCTGCTTTGCTT     ATTAALL        1     0
GCTACTACGGCTGGGATTAAT     ATTAGIN        1     0
GCTACTACGGCTGTGTGTTAT     ATTAVCY        1     0
GCTACTACGGCTGTTCTGACT     ATTAVLT        1     0
GCTACTACGGCTTATCCTCTT     ATTAYPL        1     0
GCTACTACGGCTTCGACGAAG     ATTASTK        1     0
GCTACTACGGCTTCGCTGAGG     ATTASLR        1     0
GCTACTACGGCTTCTAAGTTT     ATTASKF        1     0
GCTACTACGGCTTGTACGACG     ATTACTT        1     0
GCTACTACGGGGAATTTTCCT     ATTGNFP        1     0
GCTACTACGGGGACGTTTACG     ATTGTFT        1     0
GCTACTACGGGGACTCGGCTT     ATTGTRL        1     0
GCTACTACGGGGACTGATCTT     ATTGTDL        1     0
GCTACTACGGGGCCGGGTGCT     ATTGPGA        1     0
GCTACTACGGGGCTGGTGAAT     ATTGLVN        1     0
GCTACTACGGGGCTTAGGTTT     ATTGLRF        1     0
GCTACTACGGGGCTTATGCAT     ATTGLMH        1     0
GCTACTACGGGGCTTCCGTAT     ATTGLPY        1     0
GCTACTACGGGGCTTGCGGAG     ATTGLAE        1     0
GCTACTACGGGGGCGACGACG     ATTGATT        1     0
GCTACTACGGGGTCGCCGACG     ATTGSPT        1     0
GCTACTACGGGTAGGCAGCTG     ATTGRQL        1     0
GCTACTACGGGTATGCGTAAT     ATTGMRN        1     0
GCTACTACGGGTCATCGTGAT     ATTGHRD        1     0
GCTACTACGGGTCCGTCTCGT     ATTGPSR        1     0
GCTACTACGGGTCCTAAGCGT     ATTGPKR        1     0
GCTACTACGGGTCTGACTAAG     ATTGLTK        1     0
GCTACTACGGGTCTTATTCCG     ATTGLIP        1     0
GCTACTACGGGTCTTTCTACG     ATTGLST        1     0
GCTACTACGGGTGCGAATGCG     ATTGANA        1     0
GCTACTACGGGTGCTTTTGAG     ATTGAFE        1     0
GCTACTACGGGTTCTCTTAAT     ATTGSLN        1     0
GCTACTACGGTGAATGTTTGG     ATTVNVW        1     0
GCTACTACGGTGACTGCTCTT     ATTVTAL        1     0
GCTACTACGGTGATTCATCTT     ATTVIHL        1     0
GCTACTACGGTGATTCTGCCT     ATTVILP        1     0
GCTACTACGGTGCAGGATCAT     ATTVQDH        1     0
GCTACTACGGTGCCGCTGGAG     ATTVPLE        1     0
GCTACTACGGTGCCTACTGCG     ATTVPTA        1     0
GCTACTACGGTGCCTCTTCCT     ATTVPLP        1     0
GCTACTACGGTGCCTGCTCAT     ATTVPAH        1     0
GCTACTACGGTGCCTGTGCCT     ATTVPVP        1     0
GCTACTACGGTGCGGTATTAT     ATTVRYY        1     0
GCTACTACGGTGCGTCCTAAT     ATTVRPN        1     0
GCTACTACGGTGCTTCGTCCG     ATTVLRP        1     0
GCTACTACGGTGGCTACTCAG     ATTVATQ        1     0
GCTACTACGGTGTATCTGCAG     ATTVYLQ        1     0
GCTACTACGGTGTCGCTGAAT     ATTVSLN        1     0
GCTACTACGGTGTCGGTTACT     ATTVSVT        1     0
GCTACTACGGTTACGAATAAG     ATTVTNK        1     0
GCTACTACGGTTATTCATATG     ATTVIHM        1     0
GCTACTACGGTTCAGACGCTT     ATTVQTL        1     0
GCTACTACGGTTCCGAGGATG     ATTVPRM        1     0
GCTACTACGGTTCCGTCTCCG     ATTVPSP        1     0
GCTACTACGGTTCCTCGTCAG     ATTVPRQ        1     0
GCTACTACGGTTCCTTATTTT     ATTVPYF        1     0
GCTACTACGGTTCTTCAGACT     ATTVLQT        1     0
GCTACTACGGTTCTTGTTAAT     ATTVLVN        1     0
GCTACTACGGTTGCGACGGCT     ATTVATA        1     0
GCTACTACGGTTGCTCCTACT     ATTVAPT        1     0
GCTACTACGGTTGGAACTCCG     ATTVGTP        1     0
GCTACTACGGTTGTGCTTGCT     ATTVVLA        1     0
GCTACTACGGTTTCGCGTGTG     ATTVSRV        1     0
GCTACTACGGTTTTGCAGGCT     ATTVLQA        1     0
GCTACTACGTATAATACTAAG     ATTYNTK        1     0
GCTACTACGTATACGGTGACG     ATTYTVT        1     0
GCTACTACGTATACTCTTTCT     ATTYTLS        1     0
GCTACTACGTATGGGGCGCGT     ATTYGAR        1     0
GCTACTACGTATTCTCCGCGG     ATTYSPR        1     0
GCTACTACGTCGAAGCATCTT     ATTSKHL        1     0
GCTACTACGTCGAATCGTCCT     ATTSNRP        1     0
GCTACTACGTCGACGCAGGAT     ATTSTQD        1     0
GCTACTACGTCGACGGGTTTG     ATTSTGL        1     0
GCTACTACGTCGATGTCTCCG     ATTSMSP        1     0
GCTACTACGTCGCAGTCTCTG     ATTSQSL        1     0
GCTACTACGTCGCCGTCTTTT     ATTSPSF        1     0
GCTACTACGTCGCCTAGGTGG     ATTSPRW        1     0
GCTACTACGTCGCCTTCGGTT     ATTSPSV        1     0
GCTACTACGTCGGAGATTTTG     ATTSEIL        1     0
GCTACTACGTCTAATAGTCAG     ATTSNSQ        1     0
GCTACTACGTCTAATAGTCTG     ATTSNSL        1     0
GCTACTACGTCTAATCCGCAG     ATTSNPQ        1     0
GCTACTACGTCTACTTTGTTT     ATTSTLF        1     0
GCTACTACGTCTAGTGTTAAG     ATTSSVK        1     0
GCTACTACGTCTATGCCTCCT     ATTSMPP        1     0
GCTACTACGTCTCAGCGTTCG     ATTSQRS        1     0
GCTACTACGTCTCATCATCCG     ATTSHHP        1     0
GCTACTACGTCTCATTCGCAG     ATTSHSQ        1     0
GCTACTACGTCTCCTGTAATT     ATTSPVI        1     0
GCTACTACGTCTCGTACGCTT     ATTSRTL        1     0
GCTACTACGTCTGGTATGCAG     ATTSGMQ        1     0
GCTACTACGTCTGTGATGTCT     ATTSVMS        1     0
GCTACTACGTCTGTTCTTCGT     ATTSVLR        1     0
GCTACTACGTCTTCGCGTTCG     ATTSSRS        1     0
GCTACTACGTCTTTGATTCAG     ATTSLIQ        1     0
GCTACTACGTGGAGTGCGGTG     ATTWSAV        1     0
GCTACTACGTGGCCTACGTAT     ATTWPTY        1     0
GCTACTACGTGGCTTGGGCAT     ATTWLGH        1     0
GCTACTACGTGGGCGCTTCCT     ATTWALP        1     0
GCTACTACGTGTCCTCCGGCT     ATTCPPA        1     0
GCTACTACGTTGAAGGGTAGT     ATTLKGS        1     0
GCTACTACGTTGACTCTGCCT     ATTLTLP        1     0
GCTACTACGTTGAGTAAGTGG     ATTLSKW        1     0
GCTACTACGTTGGAGGAGTCT     ATTLEES        1     0
GCTACTACGTTGTGTTATCCG     ATTLCYP        1     0
GCTACTACGTTTACTCGGCAT     ATTFTRH        1     0
GCTACTACGTTTAGTAGTAAG     ATTFSSK        1     0
GCTACTACGTTTCATAGTCTT     ATTFHSL        1     0
GCTACTACGTTTCCGCTGGCG     ATTFPLA        1     0
GCTACTACGTTTCGTCAGCAT     ATTFRQH        1     0
GCTACTACGTTTGCGACTCCT     ATTFATP        1     0
GCTACTACGTTTGGGGCTGTT     ATTFGAV        1     0
GCTACTACGTTTGGTGCGACT     ATTFGAT        1     0
GCTACTACGTTTGTTCATGGG     ATTFVHG        1     0
GCTACTACGTTTTATACTCGT     ATTFYTR        1     0
GCTACTACTAAGACGCCTTCT     ATTKTPS        1     0
GCTACTACTAAGACGGTGCTT     ATTKTVL        1     0
GCTACTACTAAGACTTTGCCT     ATTKTLP        1     0
GCTACTACTAAGATGCGTCCG     ATTKMRP        1     0
GCTACTACTAAGCATACGCCG     ATTKHTP        1     0
GCTACTACTAAGCATTTTGTG     ATTKHFV        1     0
GCTACTACTAAGCATTTTTTT     ATTKHFF        1     0
GCTACTACTAAGCCGCCTCTG     ATTKPPL        1     0
GCTACTACTAAGCCGCCTTCT     ATTKPPS        1     0
GCTACTACTAAGCCTACTTCT     ATTKPTS        1     0
GCTACTACTAAGCCTCTGCTT     ATTKPLL        1     0
GCTACTACTAAGCTGACTATG     ATTKLTM        1     0
GCTACTACTAAGCTTTGGTCG     ATTKLWS        1     0
GCTACTACTAAGGAGAGTTCT     ATTKESS        1     0
GCTACTACTAAGGAGGCTCAG     ATTKEAQ        1     0
GCTACTACTAAGGATACTTGG     ATTKDTW        1     0
GCTACTACTAAGGCGATTACG     ATTKAIT        1     0
GCTACTACTAAGGCTTCGTCG     ATTKASS        1     0
GCTACTACTAAGGGGCCTAAG     ATTKGPK        1     0
GCTACTACTAAGTCGATGCCG     ATTKSMP        1     0
GCTACTACTAAGTCTAGTCCG     ATTKSSP        1     0
GCTACTACTAAGTGGCATGCT     ATTKWHA        1     0
GCTACTACTAATACGCCGCAG     ATTNTPQ        1     0
GCTACTACTAATACTCGTGCG     ATTNTRA        1     0
GCTACTACTAATACTTCTTCG     ATTNTSS        1     0
GCTACTACTAATAGTTATCCG     ATTNSYP        1     0
GCTACTACTAATATGAAGCTG     ATTNMKL        1     0
GCTACTACTAATATTCGGACT     ATTNIRT        1     0
GCTACTACTAATCAGCAGGGG     ATTNQQG        1     0
GCTACTACTAATCAGGGTAAT     ATTNQGN        1     0
GCTACTACTAATCATCAGGTG     ATTNHQV        1     0
GCTACTACTAATCATTGTCTG     ATTNHCL        1     0
GCTACTACTAATCATTTTTCG     ATTNHFS        1     0
GCTACTACTAATCCGCTTGCG     ATTNPLA        1     0
GCTACTACTAATCGTCCTTCG     ATTNRPS        1     0
GCTACTACTAATCGTTCGGTG     ATTNRSV        1     0
GCTACTACTAATCTTCGTCAG     ATTNLRQ        1     0
GCTACTACTAATCTTGTTCAG     ATTNLVQ        1     0
GCTACTACTAATCTTTATCCT     ATTNLYP        1     0
GCTACTACTAATGAGCCGCTG     ATTNEPL        1     0
GCTACTACTAATGAGGCGAAG     ATTNEAK        1     0
GCTACTACTAATGAGTTGCAG     ATTNELQ        1     0
GCTACTACTAATGCGGCGCGT     ATTNAAR        1     0
GCTACTACTAATGGGCTGCAT     ATTNGLH        1     0
GCTACTACTAATGTGTTGCCT     ATTNVLP        1     0
GCTACTACTAATGTTTAGAGT     ATTNVQS        1     0
GCTACTACTAATTCGCCGCCT     ATTNSPP        1     0
GCTACTACTAATTCGGGGCTT     ATTNSGL        1     0
GCTACTACTAATTTGTCTTTT     ATTNLSF        1     0
GCTACTACTACGAAGCTGCAT     ATTTKLH        1     0
GCTACTACTACGAAGGCTTGT     ATTTKAC        1     0
GCTACTACTACGAATACGTCT     ATTTNTS        1     0
GCTACTACTACGAATTTTGTT     ATTTNFV        1     0
GCTACTACTACGACGATGGAT     ATTTTMD        1     0
GCTACTACTACGACGTTTGAT     ATTTTFD        1     0
GCTACTACTACGACTCAGCCT     ATTTTQP        1     0
GCTACTACTACGAGGCCATCG     ATTTRPS        1     0
GCTACTACTACGATGTTTGTG     ATTTMFV        1     0
GCTACTACTACGATTCTTCCT     ATTTILP        1     0
GCTACTACTACGATTGTTCTT     ATTTIVL        1     0
GCTACTACTACGCAGCTGGCG     ATTTQLA        1     0
GCTACTACTACGCGGTTGCTG     ATTTRLL        1     0
GCTACTACTACGCTGATTCTG     ATTTLIL        1     0
GCTACTACTACGGCGACTCAG     ATTTATQ        1     0
GCTACTACTACGGCGTTTCCT     ATTTAFP        1     0
GCTACTACTACGGCTCCGAGG     ATTTAPR        1     0
GCTACTACTACGGCTTATACT     ATTTAYT        1     0
GCTACTACTACGTCTCCTCTG     ATTTSPL        1     0
GCTACTACTACGTCTCTGCTT     ATTTSLL        1     0
GCTACTACTACGTTTCGGCCT     ATTTFRP        1     0
GCTACTACTACTAAGGCGCTG     ATTTKAL        1     0
GCTACTACTACTAATCTTCCG     ATTTNLP        1     0
GCTACTACTACTACGGCTCCT     ATTTTAP        1     0
GCTACTACTACTACTATGTTT     ATTTTMF        1     0
GCTACTACTACTACTCATAAT     ATTTTHN        1     0
GCTACTACTACTAGGATGAGT     ATTTRMS        1     0
GCTACTACTACTAGGCTTGTT     ATTTRLV        1     0
GCTACTACTACTAGGTATAGT     ATTTRYS        1     0
GCTACTACTACTATGTGTGGG     ATTTMCG        1     0
GCTACTACTACTATTGATTCT     ATTTIDS        1     0
GCTACTACTACTCAGCTGCTG     ATTTQLL        1     0
GCTACTACTACTCAGGGTCCG     ATTTQGP        1     0
GCTACTACTACTCATGATACG     ATTTHDT        1     0
GCTACTACTACTCCGAGGTTG     ATTTPRL        1     0
GCTACTACTACTCCGGAGTCG     ATTTPES        1     0
GCTACTACTACTCCTATGTAT     ATTTPMY        1     0
GCTACTACTACTCCTCCTCGT     ATTTPPR        1     0
GCTACTACTACTCGGGCGCAT     ATTTRAH        1     0
GCTACTACTACTCGTCCGCCT     ATTTRPP        1     0
GCTACTACTACTCTGAGTCCT     ATTTLSP        1     0
GCTACTACTACTCTGGTTGCT     ATTTLVA        1     0
GCTACTACTACTGCGATGAGT     ATTTAMS        1     0
GCTACTACTACTGCTCTTACG     ATTTALT        1     0
GCTACTACTACTGGTTCTATG     ATTTGSM        1     0
GCTACTACTACTGTGCCTCCT     ATTTVPP        1     0
GCTACTACTACTGTTATTTCT     ATTTVIS        1     0
GCTACTACTACTTAGATGGTG     ATTTQMV        1     0
GCTACTACTACTTATACTATT     ATTTYTI        1     0
GCTACTACTACTTCGCGGTCG     ATTTSRS        1     0
GCTACTACTACTTCTGCTGTG     ATTTSAV        1     0
GCTACTACTACTTGGACGCTT     ATTTWTL        1     0
GCTACTACTACTTGGCGTGAT     ATTTWRD        1     0
GCTACTACTACTTGTGATCAG     ATTTCDQ        1     0
GCTACTACTAGGAATAATAGT     ATTRNNS        1     0
GCTACTACTAGGACTATTGTT     ATTRTIV        1     0
GCTACTACTAGGCAGCATCTT     ATTRQHL        1     0
GCTACTACTAGGCCGATGGTG     ATTRPMV        1     0
GCTACTACTAGGCCGGCGTGT     ATTRPAC        1     0
GCTACTACTAGGCCGTTGGCT     ATTRPLA        1     0
GCTACTACTAGGCTGGTTCTT     ATTRLVL        1     0
GCTACTACTAGGCTTGGTCCT     ATTRLGP        1     0
GCTACTACTAGGGCGCCTACG     ATTRAPT        1     0
GCTACTACTAGGGTTGCGCGG     ATTRVAR        1     0
GCTACTACTAGGTCGCCTGCG     ATTRSPA        1     0
GCTACTACTAGTAATGATTAT     ATTSNDY        1     0
GCTACTACTAGTACGCTTATT     ATTSTLI        1     0
GCTACTACTAGTACTGCGAGG     ATTSTAR        1     0
GCTACTACTAGTCAGGGGCCT     ATTSQGP        1     0
GCTACTACTAGTCCGGTGTGG     ATTSPVW        1     0
GCTACTACTAGTCCTAAGGAG     ATTSPKE        1     0
GCTACTACTAGTCCTTTTTAT     ATTSPFY        1     0
GCTACTACTAGTCTGTATCCG     ATTSLYP        1     0
GCTACTACTAGTGCTCAGTCT     ATTSAQS        1     0
GCTACTACTAGTGCTGCTCCT     ATTSAAP        1     0
GCTACTACTAGTGGGTCGGAT     ATTSGSD        1     0
GCTACTACTAGTTGGTCGTAT     ATTSWSY        1     0
GCTACTACTAGTTTGACGACT     ATTSLTT        1     0
GCTACTACTAGTTTGATGTTT     ATTSLMF        1     0
GCTACTACTATGAATCCTGCT     ATTMNPA        1     0
GCTACTACTATGAGTCGGTCG     ATTMSRS        1     0
GCTACTACTATGCAGACTGCG     ATTMQTA        1     0
GCTACTACTATGCATCTGGGT     ATTMHLG        1     0
GCTACTACTATGCCGTCGCCG     ATTMPSP        1     0
GCTACTACTATGCCTATTCTT     ATTMPIL        1     0
GCTACTACTATGCCTCCGGGT     ATTMPPG        1     0
GCTACTACTATGCCTGCGCGG     ATTMPAR        1     0
GCTACTACTATGCCTGTGCTG     ATTMPVL        1     0
GCTACTACTATGCGTACGCAT     ATTMRTH        1     0
GCTACTACTATGTATCCTCTG     ATTMYPL        1     0
GCTACTACTATTACTACTCCG     ATTITTP        1     0
GCTACTACTATTACTACTCTT     ATTITTL        1     0
GCTACTACTATTACTCCTCGG     ATTITPR        1     0
GCTACTACTATTAGTGCGCAT     ATTISAH        1     0
GCTACTACTATTAGTTCGGCG     ATTISSA        1     0
GCTACTACTATTATTAGGCAG     ATTIIRQ        1     0
GCTACTACTATTATTGAGGTG     ATTIIEV        1     0
GCTACTACTATTCATATTGAG     ATTIHIE        1     0
GCTACTACTATTCATCCTTCG     ATTIHPS        1     0
GCTACTACTATTCATGCTGTG     ATTIHAV        1     0
GCTACTACTATTCCGAGGGGT     ATTIPRG        1     0
GCTACTACTATTCCGTGGCCT     ATTIPWP        1     0
GCTACTACTATTGCTGCGCCG     ATTIAAP        1     0
GCTACTACTATTGTGCTGAAT     ATTIVLN        1     0
GCTACTACTATTTCGTCTAGG     ATTISSR        1     0
GCTACTACTATTTCTTGGGCT     ATTISWA        1     0
GCTACTACTCAGAAGCCGGTT     ATTQKPV        1     0
GCTACTACTCAGACTCCGAAT     ATTQTPN        1     0
GCTACTACTCAGCAGCTGGAT     ATTQQLD        1     0
GCTACTACTCAGCATCCTACG     ATTQHPT        1     0
GCTACTACTCAGCCGCATCAG     ATTQPHQ        1     0
GCTACTACTCAGCCGCATCCG     ATTQPHP        1     0
GCTACTACTCAGCCGTCGCTG     ATTQPSL        1     0
GCTACTACTCAGCCTACTTTT     ATTQPTF        1     0
GCTACTACTCAGCCTCGTATT     ATTQPRI        1     0
GCTACTACTCAGCGTTCTCAG     ATTQRSQ        1     0
GCTACTACTCAGCTGACTTTG     ATTQLTL        1     0
GCTACTACTCAGCTGCTGAAT     ATTQLLN        1     0
GCTACTACTCAGGAGGCTCCG     ATTQEAP        1     0
GCTACTACTCAGGCTACTACG     ATTQATT        1     0
GCTACTACTCAGGTTCTTCCG     ATTQVLP        1     0
GCTACTACTCAGTCGCCTACG     ATTQSPT        1     0
GCTACTACTCAGTTTGCTACT     ATTQFAT        1     0
GCTACTACTCATACGAAGGGT     ATTHTKG        1     0
GCTACTACTCATACGTGGCTT     ATTHTWL        1     0
GCTACTACTCATACTTTGGAT     ATTHTLD        1     0
GCTACTACTCATATGCATTAT     ATTHMHY        1     0
GCTACTACTCATATTACGGTT     ATTHITV        1     0
GCTACTACTCATCATCGTTTT     ATTHHRF        1     0
GCTACTACTCATCCGCGTTAG     ATTHPRQ        1     0
GCTACTACTCATCCGGTGCCG     ATTHPVP        1     0
GCTACTACTCATCCTACTTAT     ATTHPTY        1     0
GCTACTACTCATCCTCGTCAG     ATTHPRQ        1     0
GCTACTACTCATCGGCTGCCT     ATTHRLP        1     0
GCTACTACTCATCGGTGGTTG     ATTHRWL        1     0
GCTACTACTCATCGTATGGCG     ATTHRMA        1     0
GCTACTACTCATCGTCTGCAG     ATTHRLQ        1     0
GCTACTACTCATCGTTGGCAG     ATTHRWQ        1     0
GCTACTACTCATCTTACGCAG     ATTHLTQ        1     0
GCTACTACTCATCTTACGCGT     ATTHLTR        1     0
GCTACTACTCATGATCATTCT     ATTHDHS        1     0
GCTACTACTCATGATCCTGCG     ATTHDPA        1     0
GCTACTACTCATGCTGCGGGT     ATTHAAG        1     0
GCTACTACTCATGCTTCTTAT     ATTHASY        1     0
GCTACTACTCATGTTCCTAAT     ATTHVPN        1     0
GCTACTACTCATTATATTATG     ATTHYIM        1     0
GCTACTACTCATTCGATGCAG     ATTHSMQ        1     0
GCTACTACTCATTCGTGGAGG     ATTHSWR        1     0
GCTACTACTCATTCTCCTATG     ATTHSPM        1     0
GCTACTACTCATTCTTTGTTT     ATTHSLF        1     0
GCTACTACTCCGAAGACTTAT     ATTPKTY        1     0
GCTACTACTCCGACTACGAGT     ATTPTTS        1     0
GCTACTACTCCGACTGGTCCG     ATTPTGP        1     0
GCTACTACTCCGACTTATAAT     ATTPTYN        1     0
GCTACTACTCCGACTTCTGGT     ATTPTSG        1     0
GCTACTACTCCGAGGCTGGTT     ATTPRLV        1     0
GCTACTACTCCGAGGGCTGCT     ATTPRAA        1     0
GCTACTACTCCGAGTCCTGCG     ATTPSPA        1     0
GCTACTACTCCGAGTTATAAT     ATTPSYN        1     0
GCTACTACTCCGCATTAGCTT     ATTPHQL        1     0
GCTACTACTCCGCATTTTACT     ATTPHFT        1     0
GCTACTACTCCGCCGCGTCAT     ATTPPRH        1     0
GCTACTACTCCGCCTACGTTT     ATTPPTF        1     0
GCTACTACTCCGCCTATGACT     ATTPPMT        1     0
GCTACTACTCCGCCTCATTAG     ATTPPHQ        1     0
GCTACTACTCCGCCTCCTCAT     ATTPPPH        1     0
GCTACTACTCCGCCTTTTGCT     ATTPPFA        1     0
GCTACTACTCCGCGTCATAAG     ATTPRHK        1     0
GCTACTACTCCGCGTCATCCT     ATTPRHP        1     0
GCTACTACTCCGCTGACTATT     ATTPLTI        1     0
GCTACTACTCCGGAGCATGGG     ATTPEHG        1     0
GCTACTACTCCGGATACTCGT     ATTPDTR        1     0
GCTACTACTCCGGATGATATT     ATTPDDI        1     0
GCTACTACTCCGGCGCCGGTG     ATTPAPV        1     0
GCTACTACTCCGGCTATTCTG     ATTPAIL        1     0
GCTACTACTCCGGGGCTGATG     ATTPGLM        1     0
GCTACTACTCCGTATTCGATT     ATTPYSI        1     0
GCTACTACTCCGTCGCATAAG     ATTPSHK        1     0
GCTACTACTCCGTCGGCTCCG     ATTPSAP        1     0
GCTACTACTCCGTCGGCTCGT     ATTPSAR        1     0
GCTACTACTCCGTCTTCGTGT     ATTPSSC        1     0
GCTACTACTCCTAAGCATTAT     ATTPKHY        1     0
GCTACTACTCCTAGGACGCAT     ATTPRTH        1     0
GCTACTACTCCTAGGTATCTT     ATTPRYL        1     0
GCTACTACTCCTAGGTCTCAG     ATTPRSQ        1     0
GCTACTACTCCTAGTTCGACG     ATTPSST        1     0
GCTACTACTCCTATTCGTGCT     ATTPIRA        1     0
GCTACTACTCCTCAGACTATT     ATTPQTI        1     0
GCTACTACTCCTCATTCGTCT     ATTPHSS        1     0
GCTACTACTCCTCCGCGGCTG     ATTPPRL        1     0
GCTACTACTCCTCCGGCTCCT     ATTPPAP        1     0
GCTACTACTCCTCCGTCGGAT     ATTPPSD        1     0
GCTACTACTCCTCCGTGTTTG     ATTPPCL        1     0
GCTACTACTCCTCCTAAGCTG     ATTPPKL        1     0
GCTACTACTCCTCCTGCGCCG     ATTPPAP        1     0
GCTACTACTCCTCCTGTGACT     ATTPPVT        1     0
GCTACTACTCCTCGTGATCTT     ATTPRDL        1     0
GCTACTACTCCTCGTTATAAG     ATTPRYK        1     0
GCTACTACTCCTCTTAAGTTT     ATTPLKF        1     0
GCTACTACTCCTCTTATGTAT     ATTPLMY        1     0
GCTACTACTCCTCTTGGTGGG     ATTPLGG        1     0
GCTACTACTCCTGAGCGTCCG     ATTPERP        1     0
GCTACTACTCCTGAGGCTACT     ATTPEAT        1     0
GCTACTACTCCTGATATTTAT     ATTPDIY        1     0
GCTACTACTCCTGATCCGAAT     ATTPDPN        1     0
GCTACTACTCCTGATGCGACT     ATTPDAT        1     0
GCTACTACTCCTGCTATTGAT     ATTPAID        1     0
GCTACTACTCCTGCTCGTTGT     ATTPARC        1     0
GCTACTACTCCTGCTGCTACT     ATTPAAT        1     0
GCTACTACTCCTGGGCTTGGG     ATTPGLG        1     0
GCTACTACTCCTGGGGTTGAT     ATTPGVD        1     0
GCTACTACTCCTGGGTTGCTG     ATTPGLL        1     0
GCTACTACTCCTGGTCATCCG     ATTPGHP        1     0
GCTACTACTCCTGGTCCGCCG     ATTPGPP        1     0
GCTACTACTCCTGTTAAGCCT     ATTPVKP        1     0
GCTACTACTCCTTATCCGGAT     ATTPYPD        1     0
GCTACTACTCCTTGGAGGGCT     ATTPWRA        1     0
GCTACTACTCCTTTGCCGGAT     ATTPLPD        1     0
GCTACTACTCGGCAGCATCTG     ATTRQHL        1     0
GCTACTACTCGGCATCTGACG     ATTRHLT        1     0
GCTACTACTCGGCCTCCGTTT     ATTRPPF        1     0
GCTACTACTCGGCTTTATCAG     ATTRLYQ        1     0
GCTACTACTCGGGCTAAGCTG     ATTRAKL        1     0
GCTACTACTCGGGTGGGGCCT     ATTRVGP        1     0
GCTACTACTCGGTGGACGATG     ATTRWTM        1     0
GCTACTACTCGGTGGCCGCAT     ATTRWPH        1     0
GCTACTACTCGGTTGGCGCTT     ATTRLAL        1     0
GCTACTACTCGTCAGCATCCG     ATTRQHP        1     0
GCTACTACTCGTCATCCGTAT     ATTRHPY        1     0
GCTACTACTCGTCCTCTGTAT     ATTRPLY        1     0
GCTACTACTCGTCCTGTTATG     ATTRPVM        1     0
GCTACTACTCGTCCTTCTGTG     ATTRPSV        1     0
GCTACTACTCGTCTTGCTCAG     ATTRLAQ        1     0
GCTACTACTCGTTATCTGTTT     ATTRYLF        1     0
GCTACTACTCGTTTTCCGATT     ATTRFPI        1     0
GCTACTACTCTAATTAATCAG     ATTLINQ        1     0
GCTACTACTCTGACTAATTCT     ATTLTNS        1     0
GCTACTACTCTGAGTCATCTG     ATTLSHL        1     0
GCTACTACTCTGAGTGCTTCT     ATTLSAS        1     0
GCTACTACTCTGATGACTCCT     ATTLMTP        1     0
GCTACTACTCTGATGCCGCCG     ATTLMPP        1     0
GCTACTACTCTGATGCCTTCT     ATTLMPS        1     0
GCTACTACTCTGCAGCAGTGG     ATTLQQW        1     0
GCTACTACTCTGCATACTCCT     ATTLHTP        1     0
GCTACTACTCTGCATCTTACT     ATTLHLT        1     0
GCTACTACTCTGCCGCCTCAG     ATTLPPQ        1     0
GCTACTACTCTGCCTCGTCCT     ATTLPRP        1     0
GCTACTACTCTGCCTCTTCAT     ATTLPLH        1     0
GCTACTACTCTGCCTGGTCAT     ATTLPGH        1     0
GCTACTACTCTGCCTTATTCT     ATTLPYS        1     0
GCTACTACTCTGCGGCTGACT     ATTLRLT        1     0
GCTACTACTCTGCGGTATCAT     ATTLRYH        1     0
GCTACTACTCTGCTGGTTCCG     ATTLLVP        1     0
GCTACTACTCTGCTTAGTTGG     ATTLLSW        1     0
GCTACTACTCTGGAGCGTATT     ATTLERI        1     0
GCTACTACTCTGGATAGGCAT     ATTLDRH        1     0
GCTACTACTCTGGATCCTCTT     ATTLDPL        1     0
GCTACTACTCTGGCGCATCAG     ATTLAHQ        1     0
GCTACTACTCTGGGGATGATG     ATTLGMM        1     0
GCTACTACTCTGGGGCAGCGG     ATTLGQR        1     0
GCTACTACTCTGTATAGTCCT     ATTLYSP        1     0
GCTACTACTCTGTATCGTCCG     ATTLYRP        1     0
GCTACTACTCTGTCGCCGCCG     ATTLSPP        1     0
GCTACTACTCTGTTGCTTCCT     ATTLLLP        1     0
GCTACTACTCTGTTTATTACG     ATTLFIT        1     0
GCTACTACTCTGTTTTCTCGG     ATTLFSR        1     0
GCTACTACTCTTAAGCCTCCT     ATTLKPP        1     0
GCTACTACTCTTACGACGCCT     ATTLTTP        1     0
GCTACTACTCTTCAGACTGAG     ATTLQTE        1     0
GCTACTACTCTTCAGCCTCAT     ATTLQPH        1     0
GCTACTACTCTTCATCTTTAT     ATTLHLY        1     0
GCTACTACTCTTCATGTTTCT     ATTLHVS        1     0
GCTACTACTCTTCATTCTCGT     ATTLHSR        1     0
GCTACTACTCTTCCGACTAAG     ATTLPTK        1     0
GCTACTACTCTTCCGCATCCT     ATTLPHP        1     0
GCTACTACTCTTCCGCCTAGG     ATTLPPR        1     0
GCTACTACTCTTCCTAAGACT     ATTLPKT        1     0
GCTACTACTCTTCCTCAGATT     ATTLPQI        1     0
GCTACTACTCTTCCTCTTCAG     ATTLPLQ        1     0
GCTACTACTCTTCCTGATAGG     ATTLPDR        1     0
GCTACTACTCTTCGGACGTCG     ATTLRTS        1     0
GCTACTACTCTTCTGACTCTG     ATTLLTL        1     0
GCTACTACTCTTCTGCCTGTG     ATTLLPV        1     0
GCTACTACTCTTCTTAATTGT     ATTLLNC        1     0
GCTACTACTCTTCTTGCGGCT     ATTLLAA        1     0
GCTACTACTCTTGCGCAGTCG     ATTLAQS        1     0
GCTACTACTCTTGGTCCTGAT     ATTLGPD        1     0
GCTACTACTCTTTCTCCGATT     ATTLSPI        1     0
GCTACTACTGAGAATTCGTGG     ATTENSW        1     0
GCTACTACTGAGAATTGTTCT     ATTENCS        1     0
GCTACTACTGAGACTAATCGT     ATTETNR        1     0
GCTACTACTGAGATTGCTGTG     ATTEIAV        1     0
GCTACTACTGAGCATGCGCGT     ATTEHAR        1     0
GCTACTACTGAGCCGGCGATG     ATTEPAM        1     0
GCTACTACTGAGCGTTCTACT     ATTERST        1     0
GCTACTACTGAGCTGCATGGT     ATTELHG        1     0
GCTACTACTGAGCTTCAGGCT     ATTELQA        1     0
GCTACTACTGAGGATCGTCAG     ATTEDRQ        1     0
GCTACTACTGAGGCTATGTGG     ATTEAMW        1     0
GCTACTACTGAGGCTTTGCCT     ATTEALP        1     0
GCTACTACTGAGTCTGCTTAT     ATTESAY        1     0
GCTACTACTGAGTGGATTCTG     ATTEWIL        1     0
GCTACTACTGAGTGGGCGCCT     ATTEWAP        1     0
GCTACTACTGAGTTTCCTATT     ATTEFPI        1     0
GCTACTACTGAGTTTCCTCGT     ATTEFPR        1     0
GCTACTACTGATACGGTGTAT     ATTDTVY        1     0
GCTACTACTGATACTAATGAT     ATTDTND        1     0
GCTACTACTGATACTGATCGT     ATTDTDR        1     0
GCTACTACTGATACTTATCAG     ATTDTYQ        1     0
GCTACTACTGATACTTGGAAA     ATTDTWK        1     0
GCTACTACTGATATGACTGAT     ATTDMTD        1     0
GCTACTACTGATATGTTGCCG     ATTDMLP        1     0
GCTACTACTGATCAGCCTAGG     ATTDQPR        1     0
GCTACTACTGATCATCTGCGG     ATTDHLR        1     0
GCTACTACTGATCATTCGCCG     ATTDHSP        1     0
GCTACTACTGATCCGACGCAT     ATTDPTH        1     0
GCTACTACTGATCCGCATGCT     ATTDPHA        1     0
GCTACTACTGATCCGCATTGG     ATTDPHW        1     0
GCTACTACTGATCCGGATATT     ATTDPDI        1     0
GCTACTACTGATCCTACGCTG     ATTDPTL        1     0
GCTACTACTGATCCTGTTCTT     ATTDPVL        1     0
GCTACTACTGATCGGTCGAAT     ATTDRSN        1     0
GCTACTACTGATCGTCCTACT     ATTDRPT        1     0
GCTACTACTGATCTGCGTGTG     ATTDLRV        1     0
GCTACTACTGATCTTACGCCT     ATTDLTP        1     0
GCTACTACTGATCTTACTGGT     ATTDLTG        1     0
GCTACTACTGATGAGTCTCTG     ATTDESL        1     0
GCTACTACTGATGCTGTTGCG     ATTDAVA        1     0
GCTACTACTGATGCTTATCGT     ATTDAYR        1     0
GCTACTACTGATGGGATGATG     ATTDGMM        1     0
GCTACTACTGATTCGCCTGTT     ATTDSPV        1     0
GCTACTACTGATTGGCCTTAT     ATTDWPY        1     0
GCTACTACTGCGAAGAGTACG     ATTAKST        1     0
GCTACTACTGCGAATCTTTGG     ATTANLW        1     0
GCTACTACTGCGACGGATATT     ATTATDI        1     0
GCTACTACTGCGACTAGGTTG     ATTATRL        1     0
GCTACTACTGCGATGAATGGG     ATTAMNG        1     0
GCTACTACTGCGATGCTGAGT     ATTAMLS        1     0
GCTACTACTGCGATTTTGCGT     ATTAILR        1     0
GCTACTACTGCGCATACTTAG     ATTAHTQ        1     0
GCTACTACTGCGCCTGCGCGT     ATTAPAR        1     0
GCTACTACTGCGCCTGGTTCG     ATTAPGS        1     0
GCTACTACTGCGCTTATGCAT     ATTALMH        1     0
GCTACTACTGCGCTTCATTCT     ATTALHS        1     0
GCTACTACTGCGCTTGGGTGG     ATTALGW        1     0
GCTACTACTGCGGAGAAGCTT     ATTAEKL        1     0
GCTACTACTGCGGAGTATTAT     ATTAEYY        1     0
GCTACTACTGCGGATTTGTAT     ATTADLY        1     0
GCTACTACTGCGGCGACGGAG     ATTAATE        1     0
GCTACTACTGCGGCTCCTACT     ATTAAPT        1     0
GCTACTACTGCGGTTCCTCTT     ATTAVPL        1     0
GCTACTACTGCGGTTCTTCAT     ATTAVLH        1     0
GCTACTACTGCGTCGCCGACT     ATTASPT        1     0
GCTACTACTGCGTCTCATCTG     ATTASHL        1     0
GCTACTACTGCGTCTCCGACT     ATTASPT        1     0
GCTACTACTGCGTGGCATCCG     ATTAWHP        1     0
GCTACTACTGCTAAGTTTCTT     ATTAKFL        1     0
GCTACTACTGCTACGAAGCTT     ATTATKL        1     0
GCTACTACTGCTACGGCTGCT     ATTATAA        1     0
GCTACTACTGCTCAGAATTTT     ATTAQNF        1     0
GCTACTACTGCTCAGCCGACT     ATTAQPT        1     0
GCTACTACTGCTCAGGCGGAT     ATTAQAD        1     0
GCTACTACTGCTCAGTGGGGT     ATTAQWG        1     0
GCTACTACTGCTCAGTTGCAT     ATTAQLH        1     0
GCTACTACTGCTCATAGTACG     ATTAHST        1     0
GCTACTACTGCTCATATGCCG     ATTAHMP        1     0
GCTACTACTGCTCCTACTCCT     ATTAPTP        1     0
GCTACTACTGCTCCTATGTAG     ATTAPMQ        1     0
GCTACTACTGCTCCTTCTCAG     ATTAPSQ        1     0
GCTACTACTGCTCGGACTGAG     ATTARTE        1     0
GCTACTACTGCTCGTCCTACG     ATTARPT        1     0
GCTACTACTGCTCGTCCTACT     ATTARPT        1     0
GCTACTACTGCTCTGTATAAG     ATTALYK        1     0
GCTACTACTGCTCTTATGTAG     ATTALMQ        1     0
GCTACTACTGCTCTTCCGCCG     ATTALPP        1     0
GCTACTACTGCTGATCAGAAG     ATTADQK        1     0
GCTACTACTGCTGCGGCTTTG     ATTAAAL        1     0
GCTACTACTGCTGCTTTGAAG     ATTAALK        1     0
GCTACTACTGCTGGTACTACG     ATTAGTT        1     0
GCTACTACTGCTGGTACTAGT     ATTAGTS        1     0
GCTACTACTGCTGGTCAATCG     ATTAGQS        1     0
GCTACTACTGCTGGTCTTTCT     ATTAGLS        1     0
GCTACTACTGCTGTGCCTCGG     ATTAVPR        1     0
GCTACTACTGCTGTGTTGTGT     ATTAVLC        1     0
GCTACTACTGCTGTTTGTCCG     ATTAVCP        1     0
GCTACTACTGCTTATGGTATT     ATTAYGI        1     0
GCTACTACTGCTTATGTGTCT     ATTAYVS        1     0
GCTACTACTGCTTCGAAGCCG     ATTASKP        1     0
GCTACTACTGCTTCGAATCGT     ATTASNR        1     0
GCTACTACTGCTTCGAATGTT     ATTASNV        1     0
GCTACTACTGCTTGGCGTGAG     ATTAWRE        1     0
GCTACTACTGCTTGGGTGCTG     ATTAWVL        1     0
GCTACTACTGCTTGTGCTCAT     ATTACAH        1     0
GCTACTACTGCTTTGTTGACG     ATTALLT        1     0
GCTACTACTGCTTTTCGTCTT     ATTAFRL        1     0
GCTACTACTGGGACGTTGGCT     ATTGTLA        1     0
GCTACTACTGGGCATTCTTGG     ATTGHSW        1     0
GCTACTACTGGGCCTAGTGTT     ATTGPSV        1     0
GCTACTACTGGGCCTATGCGT     ATTGPMR        1     0
GCTACTACTGGGCCTGGTCAT     ATTGPGH        1     0
GCTACTACTGGGCTGAGGAAG     ATTGLRK        1     0
GCTACTACTGGGCTGCCGCAT     ATTGLPH        1     0
GCTACTACTGGGGAGCATCGT     ATTGEHR        1     0
GCTACTACTGGGGATTGTGAG     ATTGDCE        1     0
GCTACTACTGGGGCTCCTCCG     ATTGAPP        1     0
GCTACTACTGGGGGTGGGCGT     ATTGGGR        1     0
GCTACTACTGGGTCGATTGTG     ATTGSIV        1     0
GCTACTACTGGGTCTGATATG     ATTGSDM        1     0
GCTACTACTGGTAATACTCCG     ATTGNTP        1     0
GCTACTACTGGTACGACGATG     ATTGTTM        1     0
GCTACTACTGGTACGCGTTCT     ATTGTRS        1     0
GCTACTACTGGTACTACGTGT     ATTGTTC        1     0
GCTACTACTGGTAGTCGTCCT     ATTGSRP        1     0
GCTACTACTGGTCAGAATGTT     ATTGQNV        1     0
GCTACTACTGGTCAGCTTTCT     ATTGQLS        1     0
GCTACTACTGGTCATAATCCG     ATTGHNP        1     0
GCTACTACTGGTCCGATTGTT     ATTGPIV        1     0
GCTACTACTGGTCGGTCGATT     ATTGRSI        1     0
GCTACTACTGGTGCGATTCCT     ATTGAIP        1     0
GCTACTACTGGTGTGGCTGTG     ATTGVAV        1     0
GCTACTACTGGTTCTCATGCG     ATTGSHA        1     0
GCTACTACTGGTTGGCTTCCG     ATTGWLP        1     0
GCTACTACTGTGATGCCTGCT     ATTVMPA        1     0
GCTACTACTGTGCATTTTCCT     ATTVHFP        1     0
GCTACTACTGTGCCGTATCGT     ATTVPYR        1     0
GCTACTACTGTGCCTGCGAGG     ATTVPAR        1     0
GCTACTACTGTGCCTTCTATT     ATTVPSI        1     0
GCTACTACTGTGCGGACGCCG     ATTVRTP        1     0
GCTACTACTGTGCTTATTTTT     ATTVLIF        1     0
GCTACTACTGTGGCTCCTTTG     ATTVAPL        1     0
GCTACTACTGTGGCTTCTCAT     ATTVASH        1     0
GCTACTACTGTGTATCTGCAT     ATTVYLH        1     0
GCTACTACTGTTAATCTTGCG     ATTVNLA        1     0
GCTACTACTGTTAATGTTGAT     ATTVNVD        1     0
GCTACTACTGTTACGGCTCCT     ATTVTAP        1     0
GCTACTACTGTTAGTAAGCCG     ATTVSKP        1     0
GCTACTACTGTTATGCATGTG     ATTVMHV        1     0
GCTACTACTGTTCATCTGCGG     ATTVHLR        1     0
GCTACTACTGTTCCGTCGCTT     ATTVPSL        1     0
GCTACTACTGTTCCTACTATT     ATTVPTI        1     0
GCTACTACTGTTCGGCCTACG     ATTVRPT        1     0
GCTACTACTGTTCTTAATCCG     ATTVLNP        1     0
GCTACTACTGTTCTTACTACG     ATTVLTT        1     0
GCTACTACTGTTCTTTCTTCT     ATTVLSS        1     0
GCTACTACTGTTGAGGTTAAG     ATTVEVK        1     0
GCTACTACTGTTGCGCCTTAT     ATTVAPY        1     0
GCTACTACTGTTGGGCTGACT     ATTVGLT        1     0
GCTACTACTGTTGTTTTGTTG     ATTVVLL        1     0
GCTACTACTGTTTCGCCGCTT     ATTVSPL        1     0
GCTACTACTTAGCTGGGTAAT     ATTQLGN        1     0
GCTACTACTTATCCTCCGCTG     ATTYPPL        1     0
GCTACTACTTATCCTCGTACG     ATTYPRT        1     0
GCTACTACTTATCGTCTGCTG     ATTYRLL        1     0
GCTACTACTTATCTGTCGGAT     ATTYLSD        1     0
GCTACTACTTATCTTCCTCTT     ATTYLPL        1     0
GCTACTACTTATGGGACTATT     ATTYGTI        1     0
GCTACTACTTATGTTCCTGCT     ATTYVPA        1     0
GCTACTACTTCGAATCCTTCT     ATTSNPS        1     0
GCTACTACTTCGACGCATAAG     ATTSTHK        1     0
GCTACTACTTCGATGCATCAT     ATTSMHH        1     0
GCTACTACTTCGATTCTTCAT     ATTSILH        1     0
GCTACTACTTCGCCGCAGCTT     ATTSPQL        1     0
GCTACTACTTCGCCTATTACT     ATTSPIT        1     0
GCTACTACTTCGCCTCATCCT     ATTSPHP        1     0
GCTACTACTTCGCCTCCTGAT     ATTSPPD        1     0
GCTACTACTTCGCTGAATCAT     ATTSLNH        1     0
GCTACTACTTCGCTGTATCCT     ATTSLYP        1     0
GCTACTACTTCGGAGATTTTT     ATTSEIF        1     0
GCTACTACTTCGGGGCCTCTT     ATTSGPL        1     0
GCTACTACTTCGGGTCAGCTG     ATTSGQL        1     0
GCTACTACTTCGGGTTGGCCT     ATTSGWP        1     0
GCTACTACTTCGTGTCTGCTG     ATTSCLL        1     0
GCTACTACTTCTAATCTGTCT     ATTSNLS        1     0
GCTACTACTTCTATGCAGCTG     ATTSMQL        1     0
GCTACTACTTCTATGGCTACG     ATTSMAT        1     0
GCTACTACTTCTATGTCTACG     ATTSMST        1     0
GCTACTACTTCTCATACTACG     ATTSHTT        1     0
GCTACTACTTCTCCGCTTGCT     ATTSPLA        1     0
GCTACTACTTCTCCTCTTCGT     ATTSPLR        1     0
GCTACTACTTCTCCTCTTGGT     ATTSPLG        1     0
GCTACTACTTCTCTTCTTCAT     ATTSLLH        1     0
GCTACTACTTCTGATATGAGG     ATTSDMR        1     0
GCTACTACTTCTGCGGTTGCT     ATTSAVA        1     0
GCTACTACTTCTTGGCGTGAG     ATTSWRE        1     0
GCTACTACTTCTTGTGGTCAG     ATTSCGQ        1     0
GCTACTACTTCTTTTTGGCTG     ATTSFWL        1     0
GCTACTACTTGGAAGACTGCG     ATTWKTA        1     0
GCTACTACTTGGACGTTGGCT     ATTWTLA        1     0
GCTACTACTTGGCATACGACT     ATTWHTT        1     0
GCTACTACTTGGCATAGGATT     ATTWHRI        1     0
GCTACTACTTGGCATCCTACT     ATTWHPT        1     0
GCTACTACTTGGCCGATGCGT     ATTWPMR        1     0
GCTACTACTTGGCCGTCTCCG     ATTWPSP        1     0
GCTACTACTTGGGCGTCGCAG     ATTWASQ        1     0
GCTACTACTTGGTGGCAGTCG     ATTWWQS        1     0
GCTACTACTTGTAAGCCTCCT     ATTCKPP        1     0
GCTACTACTTGTCCGGCTCGG     ATTCPAR        1     0
GCTACTACTTGTCCTACGAAG     ATTCPTK        1     0
GCTACTACTTGTCCTCCGCCT     ATTCPPP        1     0
GCTACTACTTGTCTTGGTCAT     ATTCLGH        1     0
GCTACTACTTGTGATCCGGCG     ATTCDPA        1     0
GCTACTACTTTGACGCCGCCT     ATTLTPP        1     0
GCTACTACTTTGACTCCTAAT     ATTLTPN        1     0
GCTACTACTTTGAGGGCGAAT     ATTLRAN        1     0
GCTACTACTTTGATGCCGGTG     ATTLMPV        1     0
GCTACTACTTTGATTTCTCGG     ATTLISR        1     0
GCTACTACTTTGCATCAGCTT     ATTLHQL        1     0
GCTACTACTTTGCCGACTCCT     ATTLPTP        1     0
GCTACTACTTTGCCGCATGTT     ATTLPHV        1     0
GCTACTACTTTGCCGCCTCCG     ATTLPPP        1     0
GCTACTACTTTGCCTCCTATT     ATTLPPI        1     0
GCTACTACTTTGGCGGCGAAT     ATTLAAN        1     0
GCTACTACTTTGGGGACGTAT     ATTLGTY        1     0
GCTACTACTTTGTTTAATATT     ATTLFNI        1     0
GCTACTACTTTTACGCCGCCG     ATTFTPP        1     0
GCTACTACTTTTACGCCGGAT     ATTFTPD        1     0
GCTACTACTTTTAGTCCTCTT     ATTFSPL        1     0
GCTACTACTTTTGCTTCGGTT     ATTFASV        1     0
GCTACTAGGAATACGGCGGAT     ATRNTAD        1     0
GCTACTAGGAATACTCCTTCT     ATRNTPS        1     0
GCTACTAGGAATCATGCGGCG     ATRNHAA        1     0
GCTACTAGGAATCATGCGTCG     ATRNHAS        1     0
GCTACTAGGAATCTGGGTTCG     ATRNLGS        1     0
GCTACTAGGAATCTTATTATT     ATRNLII        1     0
GCTACTAGGACGACGATTGCG     ATRTTIA        1     0
GCTACTAGGACGACTTCTACG     ATRTTST        1     0
GCTACTAGGACGACTTCTGAT     ATRTTSD        1     0
GCTACTAGGACGCAGACTTCG     ATRTQTS        1     0
GCTACTAGGACGCAGCCTGGT     ATRTQPG        1     0
GCTACTAGGACGCATATTTGG     ATRTHIW        1     0
GCTACTAGGACGCATTTTTGG     ATRTHFW        1     0
GCTACTAGGACGCCTCCTAGT     ATRTPPS        1     0
GCTACTAGGACGCCTGAGCCG     ATRTPEP        1     0
GCTACTAGGACGGAGCAGCAT     ATRTEQH        1     0
GCTACTAGGACGGGGACTCCT     ATRTGTP        1     0
GCTACTAGGACGGGTGCGGCG     ATRTGAA        1     0
GCTACTAGGACGTATATTAGT     ATRTYIS        1     0
GCTACTAGGACGTTGGGGTAT     ATRTLGY        1     0
GCTACTAGGACTACTGAGCCT     ATRTTEP        1     0
GCTACTAGGACTCAGCTTGTT     ATRTQLV        1     0
GCTACTAGGACTCTGCCGCTG     ATRTLPL        1     0
GCTACTAGGACTCTGCCGGAT     ATRTLPD        1     0
GCTACTAGGACTGAGGCGCCT     ATRTEAP        1     0
GCTACTAGGACTGCTCCTGGG     ATRTAPG        1     0
GCTACTAGGACTTTTGCGCCG     ATRTFAP        1     0
GCTACTAGGAGTCATATTATG     ATRSHIM        1     0
GCTACTAGGAGTGCGCATGAG     ATRSAHE        1     0
GCTACTAGGAGTTGTGCTATT     ATRSCAI        1     0
GCTACTAGGATGAATACTGGG     ATRMNTG        1     0
GCTACTAGGATGACGGCGGCT     ATRMTAA        1     0
GCTACTAGGATGATGTATATT     ATRMMYI        1     0
GCTACTAGGATGCATATGCCT     ATRMHMP        1     0
GCTACTAGGATGCCGATGCCT     ATRMPMP        1     0
GCTACTAGGATGCCTACTCCT     ATRMPTP        1     0
GCTACTAGGATGCCTCATCTG     ATRMPHL        1     0
GCTACTAGGATGCCTCCTCAG     ATRMPPQ        1     0
GCTACTAGGATGCCTTTGTCT     ATRMPLS        1     0
GCTACTAGGATGCTTACGACT     ATRMLTT        1     0
GCTACTAGGATGCTTACTCCG     ATRMLTP        1     0
GCTACTAGGATGCTTCTTAAG     ATRMLLK        1     0
GCTACTAGGATGGCTATGATG     ATRMAMM        1     0
GCTACTAGGATGGTGACGTGG     ATRMVTW        1     0
GCTACTAGGATGTCTCATCTG     ATRMSHL        1     0
GCTACTAGGATGTTTGCTCAG     ATRMFAQ        1     0
GCTACTAGGATTACGCTTGAT     ATRITLD        1     0
GCTACTAGGATTCCGCTGTCT     ATRIPLS        1     0
GCTACTAGGATTCTGGCTATT     ATRILAI        1     0
GCTACTAGGATTGAGAAGCCG     ATRIEKP        1     0
GCTACTAGGCAGACTCCGATT     ATRQTPI        1     0
GCTACTAGGCAGACTCCGCCT     ATRQTPP        1     0
GCTACTAGGCAGCCGTCTAAT     ATRQPSN        1     0
GCTACTAGGCAGCTGACGACT     ATRQLTT        1     0
GCTACTAGGCAGGCGAATCAG     ATRQANQ        1     0
GCTACTAGGCAGTGTTGTATG     ATRQCCM        1     0
GCTACTAGGCAGTTGCAGCCT     ATRQLQP        1     0
GCTACTAGGCAGTTTTTGTAT     ATRQFLY        1     0
GCTACTAGGCATACTGCTGTG     ATRHTAV        1     0
GCTACTAGGCATATTCAGGCT     ATRHIQA        1     0
GCTACTAGGCATATTGGTTTT     ATRHIGF        1     0
GCTACTAGGCATCATGGTGTT     ATRHHGV        1     0
GCTACTAGGCATCTTACGCTG     ATRHLTL        1     0
GCTACTAGGCATGATGATCAT     ATRHDDH        1     0
GCTACTAGGCATGCTTCGAAT     ATRHASN        1     0
GCTACTAGGCATTCTCTGCTG     ATRHSLL        1     0
GCTACTAGGCATTCTGATCTG     ATRHSDL        1     0
GCTACTAGGCATTTGCCTCCT     ATRHLPP        1     0
GCTACTAGGCCGACTAATTCT     ATRPTNS        1     0
GCTACTAGGCCGCATGATTTT     ATRPHDF        1     0
GCTACTAGGCCGCCTTATACT     ATRPPYT        1     0
GCTACTAGGCCGCTGAGTCCG     ATRPLSP        1     0
GCTACTAGGCCGGAGCATTCT     ATRPEHS        1     0
GCTACTAGGCCGGATAATCAG     ATRPDNQ        1     0
GCTACTAGGCCGGCGAGTCTT     ATRPASL        1     0
GCTACTAGGCCGGCTCTGTTT     ATRPALF        1     0
GCTACTAGGCCGGGGTTGTGC     ATRPGLC        1     0
GCTACTAGGCCGGTTGTTGCG     ATRPVVA        1     0
GCTACTAGGCCGTCGGAGATT     ATRPSEI        1     0
GCTACTAGGCCGTCTACGATT     ATRPSTI        1     0
GCTACTAGGCCGTTTTCGACT     ATRPFST        1     0
GCTACTAGGCCTAATCATTCT     ATRPNHS        1     0
GCTACTAGGCCTAATCCGTAT     ATRPNPY        1     0
GCTACTAGGCCTACGCTTTCG     ATRPTLS        1     0
GCTACTAGGCCTAGTCCGTGT     ATRPSPC        1     0
GCTACTAGGCCTATTCTTCAT     ATRPILH        1     0
GCTACTAGGCCTCAGTCTCCG     ATRPQSP        1     0
GCTACTAGGCCTCATTATCAG     ATRPHYQ        1     0
GCTACTAGGCCTCCGAAGGTG     ATRPPKV        1     0
GCTACTAGGCCTCCTAGTGCT     ATRPPSA        1     0
GCTACTAGGCCTCCTTTGACG     ATRPPLT        1     0
GCTACTAGGCCTCTTGCTGCG     ATRPLAA        1     0
GCTACTAGGCCTGAGGCGCCT     ATRPEAP        1     0
GCTACTAGGCCTGAGTCTAAT     ATRPESN        1     0
GCTACTAGGCCTGATCAGAGT     ATRPDQS        1     0
GCTACTAGGCCTGATCTTCTT     ATRPDLL        1     0
GCTACTAGGCCTGCGTATCCG     ATRPAYP        1     0
GCTACTAGGCCTGCTACGGCG     ATRPATA        1     0
GCTACTAGGCCTGCTCCTTAT     ATRPAPY        1     0
GCTACTAGGCCTGGGTTTGTT     ATRPGFV        1     0
GCTACTAGGCCTGGTACTCCC     ATRPGTP        1     0
GCTACTAGGCCTGGTACTTCG     ATRPGTS        1     0
GCTACTAGGCCTGTGCCGCTG     ATRPVPL        1     0
GCTACTAGGCCTGTTCTTACT     ATRPVLT        1     0
GCTACTAGGCCTGTTGGTCAG     ATRPVGQ        1     0
GCTACTAGGCCTTATCCTAAT     ATRPYPN        1     0
GCTACTAGGCCTTCGATGATG     ATRPSMM        1     0
GCTACTAGGCCTTGGGCTGGG     ATRPWAG        1     0
GCTACTAGGCCTTGTTCTGCT     ATRPCSA        1     0
GCTACTAGGCCTTTTGTGTGG     ATRPFVW        1     0
GCTACTAGGCTGACGCCGGCG     ATRLTPA        1     0
GCTACTAGGCTGACTACGTCG     ATRLTTS        1     0
GCTACTAGGCTGACTATTCTT     ATRLTIL        1     0
GCTACTAGGCTGATTCCTTTG     ATRLIPL        1     0
GCTACTAGGCTGATTCTGCTT     ATRLILL        1     0
GCTACTAGGCTGCAGCCTGAT     ATRLQPD        1     0
GCTACTAGGCTGCATATGTCT     ATRLHMS        1     0
GCTACTAGGCTGCCGGCTCAG     ATRLPAQ        1     0
GCTACTAGGCTGCCTCTGTAT     ATRLPLY        1     0
GCTACTAGGCTGCCTGCGAGT     ATRLPAS        1     0
GCTACTAGGCTGCCTGTTTCT     ATRLPVS        1     0
GCTACTAGGCTGCTGGCTTTT     ATRLLAF        1     0
GCTACTAGGCTTAATCATACT     ATRLNHT        1     0
GCTACTAGGCTTACGACTCCG     ATRLTTP        1     0
GCTACTAGGCTTACTCAGGCG     ATRLTQA        1     0
GCTACTAGGCTTCCGTTTCTG     ATRLPFL        1     0
GCTACTAGGCTTCCTCGTGCT     ATRLPRA        1     0
GCTACTAGGCTTCCTGGTCTT     ATRLPGL        1     0
GCTACTAGGCTTGCTCCGACG     ATRLAPT        1     0
GCTACTAGGCTTGGGGAGACG     ATRLGET        1     0
GCTACTAGGGAGCTGTCGTGG     ATRELSW        1     0
GCTACTAGGGAGGCGACGGGT     ATREATG        1     0
GCTACTAGGGAGGCTCGGACT     ATREART        1     0
GCTACTAGGGAGGCTGCTTTT     ATREAAF        1     0
GCTACTAGGGAGTCTCAGTCG     ATRESQS        1     0
GCTACTAGGGAGTCTCTGTTT     ATRESLF        1     0
GCTACTAGGGATACTGCTGAT     ATRDTAD        1     0
GCTACTAGGGATACTTCTCCT     ATRDTSP        1     0
GCTACTAGGGATAGGGAGCAG     ATRDREQ        1     0
GCTACTAGGGATCCTCGGCTT     ATRDPRL        1     0
GCTACTAGGGATCGTATGATT     ATRDRMI        1     0
GCTACTAGGGATCGTCCTCTT     ATRDRPL        1     0
GCTACTAGGGATGCTTCGATG     ATRDASM        1     0
GCTACTAGGGCGAATTTGCTG     ATRANLL        1     0
GCTACTAGGGCGAGTTTTTCG     ATRASFS        1     0
GCTACTAGGGCGATGCAGCTT     ATRAMQL        1     0
GCTACTAGGGCGATTCTGCCT     ATRAILP        1     0
GCTACTAGGGCGCATCATGGG     ATRAHHG        1     0
GCTACTAGGGCGCATGTTTCG     ATRAHVS        1     0
GCTACTAGGGCGCCACTGTAT     ATRAPLY        1     0
GCTACTAGGGCGCCGAAGCCT     ATRAPKP        1     0
GCTACTAGGGCGCCTTTGCTG     ATRAPLL        1     0
GCTACTAGGGCGCCTTTTAGT     ATRAPFS        1     0
GCTACTAGGGCGCTGCTTTCG     ATRALLS        1     0
GCTACTAGGGCGCTTATGACT     ATRALMT        1     0
GCTACTAGGGCGCTTATTACG     ATRALIT        1     0
GCTACTAGGGCGGCTTATCCG     ATRAAYP        1     0
GCTACTAGGGCGGGGCTGCTT     ATRAGLL        1     0
GCTACTAGGGCGGTGAATGTT     ATRAVNV        1     0
GCTACTAGGGCGGTGATGCCG     ATRAVMP        1     0
GCTACTAGGGCGGTGCTGCCG     ATRAVLP        1     0
GCTACTAGGGCGTGGCCTCTG     ATRAWPL        1     0
GCTACTAGGGCGTTTACTCCT     ATRAFTP        1     0
GCTACTAGGGCGTTTGGGACT     ATRAFGT        1     0
GCTACTAGGGCTAATCTGCCT     ATRANLP        1     0
GCTACTAGGGCTACGTCTTAT     ATRATSY        1     0
GCTACTAGGGCTACGTCTTGT     ATRATSC        1     0
GCTACTAGGGCTATGCCTATG     ATRAMPM        1     0
GCTACTAGGGCTATTACTTCG     ATRAITS        1     0
GCTACTAGGGCTCATTCTACG     ATRAHST        1     0
GCTACTAGGGCTCTGCAACCT     ATRALQP        1     0
GCTACTAGGGCTCTTTCTAGT     ATRALSS        1     0
GCTACTAGGGCTGGTCATTCG     ATRAGHS        1     0
GCTACTAGGGCTTCTAATATT     ATRASNI        1     0
GCTACTAGGGGGACGACGTTG     ATRGTTL        1     0
GCTACTAGGGGGCATTTGAAT     ATRGHLN        1     0
GCTACTAGGGGGCCTGATTTG     ATRGPDL        1     0
GCTACTAGGGGGGCTCCGTGG     ATRGAPW        1     0
GCTACTAGGGGGTCGTCGTAT     ATRGSSY        1     0
GCTACTAGGGGGTTGCCTGTT     ATRGLPV        1     0
GCTACTAGGGGTATTTCTATG     ATRGISM        1     0
GCTACTAGGGGTGAGCAGTGT     ATRGEQC        1     0
GCTACTAGGGGTGCGAGTGCG     ATRGASA        1     0
GCTACTAGGGGTGGGACGTCT     ATRGGTS        1     0
GCTACTAGGGTGACTATGTCG     ATRVTMS        1     0
GCTACTAGGGTGCCTCCTTAG     ATRVPPQ        1     0
GCTACTAGGGTGCTGCCTGCT     ATRVLPA        1     0
GCTACTAGGGTGCTTCTTACG     ATRVLLT        1     0
GCTACTAGGGTGCTTGCGTAT     ATRVLAY        1     0
GCTACTAGGGTGGCGCATAAT     ATRVAHN        1     0
GCTACTAGGGTGGCGCCTCAT     ATRVAPH        1     0
GCTACTAGGGTGTCGGAGCCT     ATRVSEP        1     0
GCTACTAGGGTGTCTCAGTCT     ATRVSQS        1     0
GCTACTAGGGTTACGATGCAT     ATRVTMH        1     0
GCTACTAGGGTTATTCCTTTG     ATRVIPL        1     0
GCTACTAGGGTTCCTACTGCG     ATRVPTA        1     0
GCTACTAGGGTTCTTCATACG     ATRVLHT        1     0
GCTACTAGGGTTGCTACTTTT     ATRVATF        1     0
GCTACTAGGTATACGGCTGCT     ATRYTAA        1     0
GCTACTAGGTATACTGTGTTT     ATRYTVF        1     0
GCTACTAGGTATGATCCGGAT     ATRYDPD        1     0
GCTACTAGGTATGTTAAGGTT     ATRYVKV        1     0
GCTACTAGGTATTATCCGGAT     ATRYYPD        1     0
GCTACTAGGTATTCTGCTAAT     ATRYSAN        1     0
GCTACTAGGTCGACGATGCAG     ATRSTMQ        1     0
GCTACTAGGTCGACGCCTGCT     ATRSTPA        1     0
GCTACTAGGTCGATGCTGTCT     ATRSMLS        1     0
GCTACTAGGTCGCCGCATAAT     ATRSPHN        1     0
GCTACTAGGTCGCCTACGTTT     ATRSPTF        1     0
GCTACTAGGTCGCCTACTAGT     ATRSPTS        1     0
GCTACTAGGTCGGAGCAGGAG     ATRSEQE        1     0
GCTACTAGGTCTCCGCTGAAT     ATRSPLN        1     0
GCTACTAGGTCTGCGCCTCAG     ATRSAPQ        1     0
GCTACTAGGTGGCCGCATACG     ATRWPHT        1     0
GCTACTAGGTGGCCTCCTCTG     ATRWPPL        1     0
GCTACTAGGTGGGCGACGATG     ATRWATM        1     0
GCTACTAGGTGGGTGGCGCTT     ATRWVAL        1     0
GCTACTAGGTGTCCTACGACG     ATRCPTT        1     0
GCTACTAGGTGTTTGGGTAAT     ATRCLGN        1     0
GCTACTAGGTTGACGTGGACT     ATRLTWT        1     0
GCTACTAGGTTGATGCAGCTT     ATRLMQL        1     0
GCTACTAGGTTGCCAGTGCCT     ATRLPVP        1     0
GCTACTAGGTTGCCGCCTGTG     ATRLPPV        1     0
GCTACTAGGTTGCTTAGTGTG     ATRLLSV        1     0
GCTACTAGGTTGGTGACTCAG     ATRLVTQ        1     0
GCTACTAGGTTTACGGTTAAT     ATRFTVN        1     0
GCTACTAGGTTTCAGCCGTCG     ATRFQPS        1     0
GCTACTAGTAAGACGGAGGAT     ATSKTED        1     0
GCTACTAGTAAGCCTACGACG     ATSKPTT        1     0
GCTACTAGTAAGCCTACTAGG     ATSKPTR        1     0
GCTACTAGTAAGCCTCATACT     ATSKPHT        1     0
GCTACTAGTAAGCTGCCTCCT     ATSKLPP        1     0
GCTACTAGTAAGGTGAGGTCT     ATSKVRS        1     0
GCTACTAGTAAGTCGACTTCG     ATSKSTS        1     0
GCTACTAGTAAGTCTTATCCG     ATSKSYP        1     0
GCTACTAGTAATAAGCATGAG     ATSNKHE        1     0
GCTACTAGTAATAATATTACG     ATSNNIT        1     0
GCTACTAGTAATACGATGACG     ATSNTMT        1     0
GCTACTAGTAATAGTAATGTG     ATSNSNV        1     0
GCTACTAGTAATAGTACGAGG     ATSNSTR        1     0
GCTACTAGTAATCCTGCGCAT     ATSNPAH        1     0
GCTACTAGTAATCGGACTGTT     ATSNRTV        1     0
GCTACTAGTAATCGTCCGTCT     ATSNRPS        1     0
GCTACTAGTAATGCGAATCGT     ATSNANR        1     0
GCTACTAGTAATGCGCTGCCT     ATSNALP        1     0
GCTACTAGTACGAAGATGCAG     ATSTKMQ        1     0
GCTACTAGTACGAAGTATGTG     ATSTKYV        1     0
GCTACTAGTACGAATGCGCAG     ATSTNAQ        1     0
GCTACTAGTACGACGAATCTT     ATSTTNL        1     0
GCTACTAGTACGACGGCTTCG     ATSTTAS        1     0
GCTACTAGTACGACTCCTCGG     ATSTTPR        1     0
GCTACTAGTACGATGCATTAG     ATSTMHQ        1     0
GCTACTAGTACGCCGCATACT     ATSTPHT        1     0
GCTACTAGTACGCCGCATTCG     ATSTPHS        1     0
GCTACTAGTACGCCTCAGCCT     ATSTPQP        1     0
GCTACTAGTACGCCTCAGCGT     ATSTPQR        1     0
GCTACTAGTACGCCTTTTTAT     ATSTPFY        1     0
GCTACTAGTACGCTGAATGCT     ATSTLNA        1     0
GCTACTAGTACGCTGCTTACG     ATSTLLT        1     0
GCTACTAGTACGCTTCCTACG     ATSTLPT        1     0
GCTACTAGTACGGTGGCGGCG     ATSTVAA        1     0
GCTACTAGTACGGTTCCTCGG     ATSTVPR        1     0
GCTACTAGTACGTCGTGTTAT     ATSTSCY        1     0
GCTACTAGTACTAATCTGACG     ATSTNLT        1     0
GCTACTAGTACTACGACGACT     ATSTTTT        1     0
GCTACTAGTACTACGCATAAT     ATSTTHN        1     0
GCTACTAGTACTATGCCTCCT     ATSTMPP        1     0
GCTACTAGTACTCATCGGCTG     ATSTHRL        1     0
GCTACTAGTACTCCGAGGGAT     ATSTPRD        1     0
GCTACTAGTACTCCTACTGCG     ATSTPTA        1     0
GCTACTAGTACTCCTCCGCTG     ATSTPPL        1     0
GCTACTAGTACTCCTCCTCTT     ATSTPPL        1     0
GCTACTAGTACTCTTTCTCCT     ATSTLSP        1     0
GCTACTAGTACTGAGTCGCTT     ATSTESL        1     0
GCTACTAGTACTGCGCCTTGG     ATSTAPW        1     0
GCTACTAGTACTTGGGCTCCT     ATSTWAP        1     0
GCTACTAGTACTTTTCGTATG     ATSTFRM        1     0
GCTACTAGTAGGCAGTCGGGT     ATSRQSG        1     0
GCTACTAGTAGGCTTCATCTG     ATSRLHL        1     0
GCTACTAGTAGGGCTAATTCG     ATSRANS        1     0
GCTACTAGTAGGGCTCAGCTT     ATSRAQL        1     0
GCTACTAGTAGGGTGCTTACT     ATSRVLT        1     0
GCTACTAGTAGTAATAGGAGT     ATSSNRS        1     0
GCTACTAGTAGTCATCTGAGG     ATSSHLR        1     0
GCTACTAGTAGTCCGCCTCGG     ATSSPPR        1     0
GCTACTAGTAGTCCTTCTACG     ATSSPST        1     0
GCTACTAGTAGTCTTGTTCAT     ATSSLVH        1     0
GCTACTAGTAGTTGGCATCAT     ATSSWHH        1     0
GCTACTAGTAGTTTGTTTGAT     ATSSLFD        1     0
GCTACTAGTATGAGTCCTCTG     ATSMSPL        1     0
GCTACTAGTATGCGTTATACG     ATSMRYT        1     0
GCTACTAGTATGCTGACGAAT     ATSMLTN        1     0
GCTACTAGTATGCTGAGTTAT     ATSMLSY        1     0
GCTACTAGTATGCTTACTATG     ATSMLTM        1     0
GCTACTAGTATGCTTCCGGCT     ATSMLPA        1     0
GCTACTAGTATTCAGTTGGGG     ATSIQLG        1     0
GCTACTAGTATTCCGAAGATT     ATSIPKI        1     0
GCTACTAGTATTCGGACGCTG     ATSIRTL        1     0
GCTACTAGTATTCTTCATGGT     ATSILHG        1     0
GCTACTAGTATTCTTGTGCCG     ATSILVP        1     0
GCTACTAGTATTGAGCAGGCG     ATSIEQA        1     0
GCTACTAGTATTGATGTTCGG     ATSIDVR        1     0
GCTACTAGTATTGCGTTTGTG     ATSIAFV        1     0
GCTACTAGTATTTCGAGTTAT     ATSISSY        1     0
GCTACTAGTCAGACGGCTAAT     ATSQTAN        1     0
GCTACTAGTCAGACTAGGCAT     ATSQTRH        1     0
GCTACTAGTCAGCAGCCTCGT     ATSQQPR        1     0
GCTACTAGTCAGCAGGCTACG     ATSQQAT        1     0
GCTACTAGTCAGCAGTATCCG     ATSQQYP        1     0
GCTACTAGTCAGCCGGTTCCG     ATSQPVP        1     0
GCTACTAGTCAGCCGTCGAAT     ATSQPSN        1     0
GCTACTAGTCAGCCGTTTCCG     ATSQPFP        1     0
GCTACTAGTCAGCCTCGGAAG     ATSQPRK        1     0
GCTACTAGTCAGCGGATTTTT     ATSQRIF        1     0
GCTACTAGTCAGCTGCATGCG     ATSQLHA        1     0
GCTACTAGTCAGCTGGCTCGT     ATSQLAR        1     0
GCTACTAGTCAGCTTATTCCT     ATSQLIP        1     0
GCTACTAGTCAGGGTGAGCGT     ATSQGER        1     0
GCTACTAGTCAGTATGAGACT     ATSQYET        1     0
GCTACTAGTCAGTCTAAGCCT     ATSQSKP        1     0
GCTACTAGTCAGTTGACGAAT     ATSQLTN        1     0
GCTACTAGTCAGTTTAGGTTT     ATSQFRF        1     0
GCTACTAGTCATAGGCTGGAG     ATSHRLE        1     0
GCTACTAGTCATAGTCCGACG     ATSHSPT        1     0
GCTACTAGTCATATTACGCCG     ATSHITP        1     0
GCTACTAGTCATCCGCATGTT     ATSHPHV        1     0
GCTACTAGTCATCCGCCGCAT     ATSHPPH        1     0
GCTACTAGTCATCCGCCTCCT     ATSHPPP        1     0
GCTACTAGTCATCCTCGTCCT     ATSHPRP        1     0
GCTACTAGTCATCTGCGGCAT     ATSHLRH        1     0
GCTACTAGTCATGCGATGTTT     ATSHAMF        1     0
GCTACTAGTCATGGGATGGGT     ATSHGMG        1     0
GCTACTAGTCATGTGCTTGTG     ATSHVLV        1     0
GCTACTAGTCATGTGTCTCCT     ATSHVSP        1     0
GCTACTAGTCCGAAGTTTACG     ATSPKFT        1     0
GCTACTAGTCCGACTCAGTCT     ATSPTQS        1     0
GCTACTAGTCCGACTGTGCAT     ATSPTVH        1     0
GCTACTAGTCCGAGGCATTGT     ATSPRHC        1     0
GCTACTAGTCCGATTGGGACG     ATSPIGT        1     0
GCTACTAGTCCGCAGCCTGTG     ATSPQPV        1     0
GCTACTAGTCCGCATAAGCAT     ATSPHKH        1     0
GCTACTAGTCCGCCGGGGTCT     ATSPPGS        1     0
GCTACTAGTCCGCCGGTTCTT     ATSPPVL        1     0
GCTACTAGTCCGCCTCCTTTT     ATSPPPF        1     0
GCTACTAGTCCGCCTTCTGTG     ATSPPSV        1     0
GCTACTAGTCCGCCTTGTACT     ATSPPCT        1     0
GCTACTAGTCCGCGTACGTAT     ATSPRTY        1     0
GCTACTAGTCCGCGTTTGCAT     ATSPRLH        1     0
GCTACTAGTCCGGCGCCTCCG     ATSPAPP        1     0
GCTACTAGTCCGGCGTGGAAT     ATSPAWN        1     0
GCTACTAGTCCGGGTGCTCAG     ATSPGAQ        1     0
GCTACTAGTCCGTAGACTGCG     ATSPQTA        1     0
GCTACTAGTCCGTATGATCAG     ATSPYDQ        1     0
GCTACTAGTCCGTGGAGGCTG     ATSPWRL        1     0
GCTACTAGTCCGTTTACTCGG     ATSPFTR        1     0
GCTACTAGTCCTAATACGCGG     ATSPNTR        1     0
GCTACTAGTCCTAATGCTCCT     ATSPNAP        1     0
GCTACTAGTCCTAATGGTCTT     ATSPNGL        1     0
GCTACTAGTCCTACGAATCGT     ATSPTNR        1     0
GCTACTAGTCCTACGTTTGCT     ATSPTFA        1     0
GCTACTAGTCCTACTCCTCAT     ATSPTPH        1     0
GCTACTAGTCCTACTGTGAAG     ATSPTVK        1     0
GCTACTAGTCCTATGTGGCGT     ATSPMWR        1     0
GCTACTAGTCCTATTCCTTAT     ATSPIPY        1     0
GCTACTAGTCCTATTCTTTGG     ATSPILW        1     0
GCTACTAGTCCTCAGCTGTTT     ATSPQLF        1     0
GCTACTAGTCCTCAGGAGTTG     ATSPQEL        1     0
GCTACTAGTCCTCAGGCTATG     ATSPQAM        1     0
GCTACTAGTCCTCCGCGGTGT     ATSPPRC        1     0
GCTACTAGTCCTCCGGTTATG     ATSPPVM        1     0
GCTACTAGTCCTCCGTTGGAT     ATSPPLD        1     0
GCTACTAGTCCTCTGAAGATT     ATSPLKI        1     0
GCTACTAGTCCTCTGACTTCG     ATSPLTS        1     0
GCTACTAGTCCTCTGGTTTTG     ATSPLVL        1     0
GCTACTAGTCCTCTTCTGGTT     ATSPLLV        1     0
GCTACTAGTCCTGAGCGGAGT     ATSPERS        1     0
GCTACTAGTCCTGCGGGGAGG     ATSPAGR        1     0
GCTACTAGTCCTGCGGTTATG     ATSPAVM        1     0
GCTACTAGTCCTGCTATTAAT     ATSPAIN        1     0
GCTACTAGTCCTGCTCAGGCG     ATSPAQA        1     0
GCTACTAGTCCTGCTTATCTT     ATSPAYL        1     0
GCTACTAGTCCTGGTTCTCTG     ATSPGSL        1     0
GCTACTAGTCCTTATATGGTT     ATSPYMV        1     0
GCTACTAGTCCTTATCCGCCG     ATSPYPP        1     0
GCTACTAGTCCTTCTCGTACG     ATSPSRT        1     0
GCTACTAGTCCTTGGCCTACT     ATSPWPT        1     0
GCTACTAGTCGACATGCTCAG     ATSRHAQ        1     0
GCTACTAGTCGGACTACTCAT     ATSRTTH        1     0
GCTACTAGTCGGACTCTTATG     ATSRTLM        1     0
GCTACTAGTCGGATGATGTGG     ATSRMMW        1     0
GCTACTAGTCGGATGTCTTAT     ATSRMSY        1     0
GCTACTAGTCGGCCTGCTCAG     ATSRPAQ        1     0
GCTACTAGTCGGCTTACGCAG     ATSRLTQ        1     0
GCTACTAGTCGGGCTCTTGTT     ATSRALV        1     0
GCTACTAGTCGGTATCCGGCG     ATSRYPA        1     0
GCTACTAGTCGTACGTGGACG     ATSRTWT        1     0
GCTACTAGTCGTCCTCCTGAT     ATSRPPD        1     0
GCTACTAGTCTGCAGAATCCT     ATSLQNP        1     0
GCTACTAGTCTGCAGCGGCCG     ATSLQRP        1     0
GCTACTAGTCTGCAGCGGGCG     ATSLQRA        1     0
GCTACTAGTCTGCAGCTTCTT     ATSLQLL        1     0
GCTACTAGTCTGCCTACGGCT     ATSLPTA        1     0
GCTACTAGTCTGCGTCCTGTG     ATSLRPV        1     0
GCTACTAGTCTGGGTCCTCTG     ATSLGPL        1     0
GCTACTAGTCTGGTTACGAAT     ATSLVTN        1     0
GCTACTAGTCTGGTTCAGAGT     ATSLVQS        1     0
GCTACTAGTCTGTCGCATCCT     ATSLSHP        1     0
GCTACTAGTCTTACTCCTCGT     ATSLTPR        1     0
GCTACTAGTCTTCCGATTTCT     ATSLPIS        1     0
GCTACTAGTCTTCCGGCGTAT     ATSLPAY        1     0
GCTACTAGTCTTCGGCCTCTT     ATSLRPL        1     0
GCTACTAGTCTTCTGAGTGAG     ATSLLSE        1     0
GCTACTAGTCTTCTTGTGGCT     ATSLLVA        1     0
GCTACTAGTCTTGATCGGACG     ATSLDRT        1     0
GCTACTAGTCTTGCTGCTCCT     ATSLAAP        1     0
GCTACTAGTCTTGTGCCTTGG     ATSLVPW        1     0
GCTACTAGTCTTTGGAATCCT     ATSLWNP        1     0
GCTACTAGTGAGAAGACGCAG     ATSEKTQ        1     0
GCTACTAGTGAGAGTGGTGCT     ATSESGA        1     0
GCTACTAGTGAGCAGCATGAG     ATSEQHE        1     0
GCTACTAGTGAGCCTGTTCTT     ATSEPVL        1     0
GCTACTAGTGAGCGGCATTAG     ATSERHQ        1     0
GCTACTAGTGAGGCGACGCCT     ATSEATP        1     0
GCTACTAGTGAGGCTTCGCTG     ATSEASL        1     0
GCTACTAGTGAGTCGCCGCCG     ATSESPP        1     0
GCTACTAGTGATATGCGGGCG     ATSDMRA        1     0
GCTACTAGTGATATTCCTGCG     ATSDIPA        1     0
GCTACTAGTGATCCTAGTACT     ATSDPST        1     0
GCTACTAGTGATGTTCGTCCA     ATSDVRP        1     0
GCTACTAGTGATTCGCCTTAG     ATSDSPQ        1     0
GCTACTAGTGCAAGGACGCTT     ATSARTL        1     0
GCTACTAGTGCGAAGACTACG     ATSAKTT        1     0
GCTACTAGTGCGAATCCGCGG     ATSANPR        1     0
GCTACTAGTGCGACGCCGCCT     ATSATPP        1     0
GCTACTAGTGCGACTGAGGGT     ATSATEG        1     0
GCTACTAGTGCGATTGGTCCG     ATSAIGP        1     0
GCTACTAGTGCGCAGACTCTT     ATSAQTL        1     0
GCTACTAGTGCGCATAGTCTG     ATSAHSL        1     0
GCTACTAGTGCGCCGAATTGG     ATSAPNW        1     0
GCTACTAGTGCGCCGATTTGG     ATSAPIW        1     0
GCTACTAGTGCGCCTAAGCAG     ATSAPKQ        1     0
GCTACTAGTGCGCCTCCTATG     ATSAPPM        1     0
GCTACTAGTGCGCCTTAGAGG     ATSAPQR        1     0
GCTACTAGTGCGCGTCATTTT     ATSARHF        1     0
GCTACTAGTGCGCTTCCTCTG     ATSALPL        1     0
GCTACTAGTGCGGCTCCTCCG     ATSAAPP        1     0
GCTACTAGTGCGGCTCGTCTG     ATSAARL        1     0
GCTACTAGTGCGTGTCATCGT     ATSACHR        1     0
GCTACTAGTGCGTTGAAGACG     ATSALKT        1     0
GCTACTAGTGCGTTGGCGAAT     ATSALAN        1     0
GCTACTAGTGCTAAGCTGTTT     ATSAKLF        1     0
GCTACTAGTGCTACGACTGTG     ATSATTV        1     0
GCTACTAGTGCTATGCCGCTT     ATSAMPL        1     0
GCTACTAGTGCTATTAGTGGG     ATSAISG        1     0
GCTACTAGTGCTATTGTGGGT     ATSAIVG        1     0
GCTACTAGTGCTCCGCTGTGG     ATSAPLW        1     0
GCTACTAGTGCTCCTAATCAT     ATSAPNH        1     0
GCTACTAGTGCTCCTCATTGG     ATSAPHW        1     0
GCTACTAGTGCTCGGCTGTCG     ATSARLS        1     0
GCTACTAGTGCTGCTACTCCG     ATSAATP        1     0
GCTACTAGTGCTGGGCTGCCG     ATSAGLP        1     0
GCTACTAGTGCTGTGACGACG     ATSAVTT        1     0
GCTACTAGTGGGCCTACTGTG     ATSGPTV        1     0
GCTACTAGTGGGCGTCCGTAT     ATSGRPY        1     0
GCTACTAGTGGGCTGCGGTTG     ATSGLRL        1     0
GCTACTAGTGGGTATCATCAT     ATSGYHH        1     0
GCTACTAGTGGGTCGAAGAAT     ATSGSKN        1     0
GCTACTAGTGGGTTTACTCCG     ATSGFTP        1     0
GCTACTAGTGGTAATACTCAG     ATSGNTQ        1     0
GCTACTAGTGGTACTACTCAG     ATSGTTQ        1     0
GCTACTAGTGGTACTGCTACT     ATSGTAT        1     0
GCTACTAGTGGTATGGCTCTT     ATSGMAL        1     0
GCTACTAGTGGTCCGCAGTTG     ATSGPQL        1     0
GCTACTAGTGGTCCGCCTCTG     ATSGPPL        1     0
GCTACTAGTGGTCTGTCTCAG     ATSGLSQ        1     0
GCTACTAGTGGTGATCCTATT     ATSGDPI        1     0
GCTACTAGTGGTTGGTATCTT     ATSGWYL        1     0
GCTACTAGTGTGAATCAGCCG     ATSVNQP        1     0
GCTACTAGTGTGACGACGCCT     ATSVTTP        1     0
GCTACTAGTGTGATGAGTGTT     ATSVMSV        1     0
GCTACTAGTGTGCCTTTTCGG     ATSVPFR        1     0
GCTACTAGTGTGCTGTCTCCT     ATSVLSP        1     0
GCTACTAGTGTGCTTACGGCT     ATSVLTA        1     0
GCTACTAGTGTGGCGAATCCG     ATSVANP        1     0
GCTACTAGTGTGTCGAGGACG     ATSVSRT        1     0
GCTACTAGTGTGTGGCAGGCT     ATSVWQA        1     0
GCTACTAGTGTGTGTCCTGCG     ATSVCPA        1     0
GCTACTAGTGTTACTGCTGTT     ATSVTAV        1     0
GCTACTAGTGTTCGTCTGCAT     ATSVRLH        1     0
GCTACTAGTGTTCTTATGCTT     ATSVLML        1     0
GCTACTAGTGTTGATAATACT     ATSVDNT        1     0
GCTACTAGTGTTGTGAGGCAG     ATSVVRQ        1     0
GCTACTAGTGTTTCGCAGTCG     ATSVSQS        1     0
GCTACTAGTGTTTCTTCGAAG     ATSVSSK        1     0
GCTACTAGTTAGAATCCTCTT     ATSQNPL        1     0
GCTACTAGTTATACTGAGGTT     ATSYTEV        1     0
GCTACTAGTTATCAGTCGGAG     ATSYQSE        1     0
GCTACTAGTTATGAGCCTTAT     ATSYEPY        1     0
GCTACTAGTTATGCGCGTGCT     ATSYARA        1     0
GCTACTAGTTATGGGGATGCT     ATSYGDA        1     0
GCTACTAGTTATGGTGTGACG     ATSYGVT        1     0
GCTACTAGTTATTCTCAGCGT     ATSYSQR        1     0
GCTACTAGTTCGACGTTGCTG     ATSSTLL        1     0
GCTACTAGTTCGCAGGCGCCT     ATSSQAP        1     0
GCTACTAGTTCGCCGCCGTTT     ATSSPPF        1     0
GCTACTAGTTCGCTGCTTAAG     ATSSLLK        1     0
GCTACTAGTTCGTGTCCGCCG     ATSSCPP        1     0
GCTACTAGTTCTAGGCAGGCG     ATSSRQA        1     0
GCTACTAGTTCTCATACGTGG     ATSSHTW        1     0
GCTACTAGTTCTCATGTTCGT     ATSSHVR        1     0
GCTACTAGTTCTCCTCCTCGT     ATSSPPR        1     0
GCTACTAGTTCTCTGCCTAAG     ATSSLPK        1     0
GCTACTAGTTCTGCTTATCAT     ATSSAYH        1     0
GCTACTAGTTCTTCTGCGTTT     ATSSSAF        1     0
GCTACTAGTTCTTCTGCTAAG     ATSSSAK        1     0
GCTACTAGTTGGACTTTGCCG     ATSWTLP        1     0
GCTACTAGTTGGCCGTCGATG     ATSWPSM        1     0
GCTACTAGTTGGGCGCATGTT     ATSWAHV        1     0
GCTACTAGTTGGTAGACGACT     ATSWQTT        1     0
GCTACTAGTTGTCCTAAGCGG     ATSCPKR        1     0
GCTACTAGTTTGCATTCTGCG     ATSLHSA        1     0
GCTACTAGTTTGCCTCGGCAT     ATSLPRH        1     0
GCTACTAGTTTGGAGATGCAG     ATSLEMQ        1     0
GCTACTAGTTTGGCTGGTATT     ATSLAGI        1     0
GCTACTAGTTTTCAGCCGAAT     ATSFQPN        1     0
GCTACTAGTTTTCGTAGTACT     ATSFRST        1     0
GCTACTATACCTTCTGGTCCT     ATIPSGP        1     0
GCTACTATGAAGAATATGGAG     ATMKNME        1     0
GCTACTATGAAGACTTTGGCT     ATMKTLA        1     0
GCTACTATGAAGAGGCCTCAG     ATMKRPQ        1     0
GCTACTATGAAGAGTAATCCT     ATMKSNP        1     0
GCTACTATGAAGAGTTGGTTG     ATMKSWL        1     0
GCTACTATGAAGATTGCGCCG     ATMKIAP        1     0
GCTACTATGAAGCCGCCGCCT     ATMKPPP        1     0
GCTACTATGAAGCCTGCGTCG     ATMKPAS        1     0
GCTACTATGAAGGTTCGGACG     ATMKVRT        1     0
GCTACTATGAAGTCGCTTAAG     ATMKSLK        1     0
GCTACTATGAAGTCGGAGATT     ATMKSEI        1     0
GCTACTATGAATAAGACTACG     ATMNKTT        1     0
GCTACTATGAATAATGCGTCT     ATMNNAS        1     0
GCTACTATGAATACGGATCCG     ATMNTDP        1     0
GCTACTATGAATAGTCTGTCG     ATMNSLS        1     0
GCTACTATGAATCAGCCTCTT     ATMNQPL        1     0
GCTACTATGAATCCTCCTTAT     ATMNPPY        1     0
GCTACTATGAATGAGTGTTCG     ATMNECS        1     0
GCTACTATGAATGGTCATAGG     ATMNGHR        1     0
GCTACTATGAATGTGGCGCTG     ATMNVAL        1     0
GCTACTATGACGACTGCTACT     ATMTTAT        1     0
GCTACTATGACGAGTTCTCTG     ATMTSSL        1     0
GCTACTATGACGCATCGGATT     ATMTHRI        1     0
GCTACTATGACGCCGAATCTG     ATMTPNL        1     0
GCTACTATGACGCCGCCTGAG     ATMTPPE        1     0
GCTACTATGACGCCGGGGCAG     ATMTPGQ        1     0
GCTACTATGACGCCTGTGCTG     ATMTPVL        1     0
GCTACTATGACGCCTTGGGTT     ATMTPWV        1     0
GCTACTATGACGCGGGCGGCG     ATMTRAA        1     0
GCTACTATGACGCTTACTTCG     ATMTLTS        1     0
GCTACTATGACGCTTCCTGCT     ATMTLPA        1     0
GCTACTATGACGGAGCTAATG     ATMTELM        1     0
GCTACTATGACGGATTTGACG     ATMTDLT        1     0
GCTACTATGACGGCGCGGCCT     ATMTARP        1     0
GCTACTATGACGGCGGATGTT     ATMTADV        1     0
GCTACTATGACGGCTCCTCAG     ATMTAPQ        1     0
GCTACTATGACGTCGCATGAG     ATMTSHE        1     0
GCTACTATGACGTTGTTGTTT     ATMTLLF        1     0
GCTACTATGACTACGGATCAT     ATMTTDH        1     0
GCTACTATGACTACTATGCAT     ATMTTMH        1     0
GCTACTATGACTACTCTGGGG     ATMTTLG        1     0
GCTACTATGACTACTCTTCTG     ATMTTLL        1     0
GCTACTATGACTATACCGCCG     ATMTIPP        1     0
GCTACTATGACTATTTCTCAT     ATMTISH        1     0
GCTACTATGACTCATAAGACT     ATMTHKT        1     0
GCTACTATGACTCATATGCCG     ATMTHMP        1     0
GCTACTATGACTCATTCTCTT     ATMTHSL        1     0
GCTACTATGACTCCGACGGAT     ATMTPTD        1     0
GCTACTATGACTCCGGCTTCG     ATMTPAS        1     0
GCTACTATGACTCCTCGGAAG     ATMTPRK        1     0
GCTACTATGACTCCTTGTATT     ATMTPCI        1     0
GCTACTATGACTCGGGCTACT     ATMTRAT        1     0
GCTACTATGACTCGTAATAGT     ATMTRNS        1     0
GCTACTATGACTGATGGGGCG     ATMTDGA        1     0
GCTACTATGACTGCGCCTGGG     ATMTAPG        1     0
GCTACTATGACTGGTCCGAGT     ATMTGPS        1     0
GCTACTATGACTTCTAATCAG     ATMTSNQ        1     0
GCTACTATGACTTCTCCTCCG     ATMTSPP        1     0
GCTACTATGACTTCTTTGTGG     ATMTSLW        1     0
GCTACTATGACTTTTCCTCTG     ATMTFPL        1     0
GCTACTATGAGGACTGCGCCG     ATMRTAP        1     0
GCTACTATGAGGCCGCTGAAT     ATMRPLN        1     0
GCTACTATGAGGGCATCTGCT     ATMRASA        1     0
GCTACTATGAGGTGGACTCCT     ATMRWTP        1     0
GCTACTATGAGTACTCGGGAG     ATMSTRE        1     0
GCTACTATGAGTACTCTTCAG     ATMSTLQ        1     0
GCTACTATGAGTACTTCGTGG     ATMSTSW        1     0
GCTACTATGAGTATTCGGCAG     ATMSIRQ        1     0
GCTACTATGAGTCAGGGGCGT     ATMSQGR        1     0
GCTACTATGAGTCCTCCGGCG     ATMSPPA        1     0
GCTACTATGAGTGATCAGACG     ATMSDQT        1     0
GCTACTATGAGTGCGGTTCAT     ATMSAVH        1     0
GCTACTATGAGTTTGCCTGCG     ATMSLPA        1     0
GCTACTATGATGAAGACTTCT     ATMMKTS        1     0
GCTACTATGATGACGACTAGT     ATMMTTS        1     0
GCTACTATGATGACGATGGCT     ATMMTMA        1     0
GCTACTATGATGATGGCGGCT     ATMMMAA        1     0
GCTACTATGATGCAGCAGACG     ATMMQQT        1     0
GCTACTATGATGCATGCTTTT     ATMMHAF        1     0
GCTACTATGATGCCGGGTCAG     ATMMPGQ        1     0
GCTACTATGATGCCGTGGCCT     ATMMPWP        1     0
GCTACTATGATGCTGCCTGGT     ATMMLPG        1     0
GCTACTATGATGGCGACGAAG     ATMMATK        1     0
GCTACTATGATGGGTACTCAT     ATMMGTH        1     0
GCTACTATGATGTATATTCCG     ATMMYIP        1     0
GCTACTATGATGTCGCCTCCG     ATMMSPP        1     0
GCTACTATGATGTCGGGGCCT     ATMMSGP        1     0
GCTACTATGATGTCGTCTCCT     ATMMSSP        1     0
GCTACTATGATGTCTATGATT     ATMMSMI        1     0
GCTACTATGATTAAGATGCCT     ATMIKMP        1     0
GCTACTATGATTAGTCCTCCG     ATMISPP        1     0
GCTACTATGATTCCGATGTTT     ATMIPMF        1     0
GCTACTATGATTCCGGCTCCT     ATMIPAP        1     0
GCTACTATGATTCCTGAGCCG     ATMIPEP        1     0
GCTACTATGATTCCTTAGAAT     ATMIPQN        1     0
GCTACTATGATTCGTGATTCT     ATMIRDS        1     0
GCTACTATGATTCTGGCGACT     ATMILAT        1     0
GCTACTATGATTGCTATTCAT     ATMIAIH        1     0
GCTACTATGCAGAATTCGTGT     ATMQNSC        1     0
GCTACTATGCAGACGCCTGCT     ATMQTPA        1     0
GCTACTATGCAGATGTTTCCT     ATMQMFP        1     0
GCTACTATGCAGCATTATCCT     ATMQHYP        1     0
GCTACTATGCAGCCGTTGCCG     ATMQPLP        1     0
GCTACTATGCAGCCTACTATG     ATMQPTM        1     0
GCTACTATGCAGCCTCGTTCT     ATMQPRS        1     0
GCTACTATGCAGCGTCATGAT     ATMQRHD        1     0
GCTACTATGCAGCTTCCTGGT     ATMQLPG        1     0
GCTACTATGCAGGATACTGGT     ATMQDTG        1     0
GCTACTATGCAGGATGGGGCT     ATMQDGA        1     0
GCTACTATGCAGGATTCGACT     ATMQDST        1     0
GCTACTATGCAGGCGACTACT     ATMQATT        1     0
GCTACTATGCAGGCGGCTTGG     ATMQAAW        1     0
GCTACTATGCAGGGGCTTCTT     ATMQGLL        1     0
GCTACTATGCAGTATACGACT     ATMQYTT        1     0
GCTACTATGCAGTCGTCTGAG     ATMQSSE        1     0
GCTACTATGCATAAGACTTAT     ATMHKTY        1     0
GCTACTATGCATAAGCCACCG     ATMHKPP        1     0
GCTACTATGCATACTTGGCTT     ATMHTWL        1     0
GCTACTATGCATAGGACGGTT     ATMHRTV        1     0
GCTACTATGCATATTCTGGGG     ATMHILG        1     0
GCTACTATGCATCAGCCTAAT     ATMHQPN        1     0
GCTACTATGCATCATACGATT     ATMHHTI        1     0
GCTACTATGCATCATACTGGT     ATMHHTG        1     0
GCTACTATGCATCATTGGTAG     ATMHHWQ        1     0
GCTACTATGCATCCTCCTTAG     ATMHPPQ        1     0
GCTACTATGCATCGGAATCTG     ATMHRNL        1     0
GCTACTATGCATCGGCTTGCT     ATMHRLA        1     0
GCTACTATGCATCGTCCTACG     ATMHRPT        1     0
GCTACTATGCATCTGATTGTG     ATMHLIV        1     0
GCTACTATGCATCTTACTTCT     ATMHLTS        1     0
GCTACTATGCATCTTCTGACG     ATMHLLT        1     0
GCTACTATGCATGCGACGGCT     ATMHATA        1     0
GCTACTATGCATGCGCAGTCT     ATMHAQS        1     0
GCTACTATGCATGCGCGTCAG     ATMHARQ        1     0
GCTACTATGCATGCTACTTCG     ATMHATS        1     0
GCTACTATGCATGCTCCGTGG     ATMHAPW        1     0
GCTACTATGCATGGGTTGACG     ATMHGLT        1     0
GCTACTATGCATGTTCGTAAT     ATMHVRN        1     0
GCTACTATGCATTATTCGCTG     ATMHYSL        1     0
GCTACTATGCATTCTCCGCCT     ATMHSPP        1     0
GCTACTATGCATTGGCCTACG     ATMHWPT        1     0
GCTACTATGCCGAAGATTTGG     ATMPKIW        1     0
GCTACTATGCCGACGCTGACT     ATMPTLT        1     0
GCTACTATGCCGACGTATCCT     ATMPTYP        1     0
GCTACTATGCCGACTCCTATT     ATMPTPI        1     0
GCTACTATGCCGACTTTTCCT     ATMPTFP        1     0
GCTACTATGCCGAGTAATCCG     ATMPSNP        1     0
GCTACTATGCCGAGTATTCTT     ATMPSIL        1     0
GCTACTATGCCGATTCCTGTG     ATMPIPV        1     0
GCTACTATGCCGATTCGGAAG     ATMPIRK        1     0
GCTACTATGCCGCAGTTTCCT     ATMPQFP        1     0
GCTACTATGCCGCATCCTCTT     ATMPHPL        1     0
GCTACTATGCCGCATCTTGCG     ATMPHLA        1     0
GCTACTATGCCGCATTATTTG     ATMPHYL        1     0
GCTACTATGCCGCCGATTCTT     ATMPPIL        1     0
GCTACTATGCCGCCGTCGCAG     ATMPPSQ        1     0
GCTACTATGCCGCCTAATGAT     ATMPPND        1     0
GCTACTATGCCGCCTCCGTGT     ATMPPPC        1     0
GCTACTATGCCGCGTAAGCAT     ATMPRKH        1     0
GCTACTATGCCGCGTCATCAG     ATMPRHQ        1     0
GCTACTATGCCGCTGCATCTT     ATMPLHL        1     0
GCTACTATGCCGCTTAGGATG     ATMPLRM        1     0
GCTACTATGCCGGATATTAGG     ATMPDIR        1     0
GCTACTATGCCGGATCTGATT     ATMPDLI        1     0
GCTACTATGCCGGCGTATCCT     ATMPAYP        1     0
GCTACTATGCCGGCTAAGCAG     ATMPAKQ        1     0
GCTACTATGCCGGCTCCGCTT     ATMPAPL        1     0
GCTACTATGCCGGCTCTGAAT     ATMPALN        1     0
GCTACTATGCCGGGGTGGCCT     ATMPGWP        1     0
GCTACTATGCCGGTTCCGGGT     ATMPVPG        1     0
GCTACTATGCCGTATAAGTAT     ATMPYKY        1     0
GCTACTATGCCGTATACTTAT     ATMPYTY        1     0
GCTACTATGCCGTATATTCCG     ATMPYIP        1     0
GCTACTATGCCGTATTATAAG     ATMPYYK        1     0
GCTACTATGCCGTCGCCGCCT     ATMPSPP        1     0
GCTACTATGCCGTCGTTTGGT     ATMPSFG        1     0
GCTACTATGCCGTGTTGTGTT     ATMPCCV        1     0
GCTACTATGCCGTTTTCGGTG     ATMPFSV        1     0
GCTACTATGCCTAAGGAGGCG     ATMPKEA        1     0
GCTACTATGCCTAATACGAAT     ATMPNTN        1     0
GCTACTATGCCTACGCTGCTT     ATMPTLL        1     0
GCTACTATGCCTACTAAGAAG     ATMPTKK        1     0
GCTACTATGCCTACTCGGACG     ATMPTRT        1     0
GCTACTATGCCTACTCGTACG     ATMPTRT        1     0
GCTACTATGCCTATGAAGTAT     ATMPMKY        1     0
GCTACTATGCCTATTACTCCG     ATMPITP        1     0
GCTACTATGCCTCCGACACTT     ATMPPTL        1     0
GCTACTATGCCTCCTACGGGG     ATMPPTG        1     0
GCTACTATGCCTCCTATGCTG     ATMPPML        1     0
GCTACTATGCCTCCTCGTCAT     ATMPPRH        1     0
GCTACTATGCCTCGTACTGGG     ATMPRTG        1     0
GCTACTATGCCTCGTTCGTGT     ATMPRSC        1     0
GCTACTATGCCTCGTTCGTTG     ATMPRSL        1     0
GCTACTATGCCTCTGCCTCGT     ATMPLPR        1     0
GCTACTATGCCTCTGCTTGAT     ATMPLLD        1     0
GCTACTATGCCTCTTTATCCT     ATMPLYP        1     0
GCTACTATGCCTGCGACGTAG     ATMPATQ        1     0
GCTACTATGCCTGCTCCGCCT     ATMPAPP        1     0
GCTACTATGCCTGCTTCTAGG     ATMPASR        1     0
GCTACTATGCCTGGTAGTGTT     ATMPGSV        1     0
GCTACTATGCCTGGTATTGCT     ATMPGIA        1     0
GCTACTATGCCTTTGCTGCCT     ATMPLLP        1     0
GCTACTATGCCTTTGGCTTCT     ATMPLAS        1     0
GCTACTATGCGGAATGGGGGG     ATMRNGG        1     0
GCTACTATGCGGACGGCGCAG     ATMRTAQ        1     0
GCTACTATGCGGACTCTGCTG     ATMRTLL        1     0
GCTACTATGCGGATTCTGACT     ATMRILT        1     0
GCTACTATGCGGCCTATTCCT     ATMRPIP        1     0
GCTACTATGCGGCCTCATCAT     ATMRPHH        1     0
GCTACTATGCGGCTGCATTGG     ATMRLHW        1     0
GCTACTATGCGGCTGCCTCTG     ATMRLPL        1     0
GCTACTATGCGTACTAGTCCT     ATMRTSP        1     0
GCTACTATGCGTCAGGCTTCT     ATMRQAS        1     0
GCTACTATGCGTCATGGGGGT     ATMRHGG        1     0
GCTACTATGCGTCCGCTGTTT     ATMRPLF        1     0
GCTACTATGCGTCCTCCTCCG     ATMRPPP        1     0
GCTACTATGCGTCCTGTTCAT     ATMRPVH        1     0
GCTACTATGCGTCTGAGTTCT     ATMRLSS        1     0
GCTACTATGCGTCTGCTGTTG     ATMRLLL        1     0
GCTACTATGCGTCTGTGTTGT     ATMRLCC        1     0
GCTACTATGCGTGATCATTAT     ATMRDHY        1     0
GCTACTATGCGTGCTAATTCG     ATMRANS        1     0
GCTACTATGCGTGGTGCTGGG     ATMRGAG        1     0
GCTACTATGCGTGTTCCTCCT     ATMRVPP        1     0
GCTACTATGCGTTCGTTTCCT     ATMRSFP        1     0
GCTACTATGCTGAAGAATCCT     ATMLKNP        1     0
GCTACTATGCTGAATTCTCCT     ATMLNSP        1     0
GCTACTATGCTGACGGCGCCT     ATMLTAP        1     0
GCTACTATGCTGCAGATTATT     ATMLQII        1     0
GCTACTATGCTGCATAGGACT     ATMLHRT        1     0
GCTACTATGCTGCATATTCCT     ATMLHIP        1     0
GCTACTATGCTGCATCCGCCG     ATMLHPP        1     0
GCTACTATGCTGCCGACGGTT     ATMLPTV        1     0
GCTACTATGCTGCCGATGCAG     ATMLPMQ        1     0
GCTACTATGCTGCCTAATCAG     ATMLPNQ        1     0
GCTACTATGCTGCCTACGCCT     ATMLPTP        1     0
GCTACTATGCTGCCTCTGCTG     ATMLPLL        1     0
GCTACTATGCTGCCTCTTCCC     ATMLPLP        1     0
GCTACTATGCTGCCTGAGCAG     ATMLPEQ        1     0
GCTACTATGCTGCCTTATGCG     ATMLPYA        1     0
GCTACTATGCTGCGTCCGCCG     ATMLRPP        1     0
GCTACTATGCTGCGTCCGGCG     ATMLRPA        1     0
GCTACTATGCTGCTGGAGTTT     ATMLLEF        1     0
GCTACTATGCTGCTTCAGCTG     ATMLLQL        1     0
GCTACTATGCTGGAGTATGAT     ATMLEYD        1     0
GCTACTATGCTGGCGAATTCT     ATMLANS        1     0
GCTACTATGCTGGCTACGATG     ATMLATM        1     0
GCTACTATGCTGGCTACTCTT     ATMLATL        1     0
GCTACTATGCTGGCTACTTCT     ATMLATS        1     0
GCTACTATGCTGTATCCTGCT     ATMLYPA        1     0
GCTACTATGCTGTTTCATCCG     ATMLFHP        1     0
GCTACTATGCTTACTTGTTCG     ATMLTCS        1     0
GCTACTATGCTTAGTAGTGGT     ATMLSSG        1     0
GCTACTATGCTTCATCCTCCT     ATMLHPP        1     0
GCTACTATGCTTCCGACGCCG     ATMLPTP        1     0
GCTACTATGCTTCCGCGGCTG     ATMLPRL        1     0
GCTACTATGCTTCCTCCTTCT     ATMLPPS        1     0
GCTACTATGCTTCTGAATCCT     ATMLLNP        1     0
GCTACTATGCTTGGTCCTCAT     ATMLGPH        1     0
GCTACTATGCTTTATACTAGT     ATMLYTS        1     0
GCTACTATGCTTTATTCTCCG     ATMLYSP        1     0
GCTACTATGCTTTCGACTCAT     ATMLSTH        1     0
GCTACTATGCTTTTTGCGCCG     ATMLFAP        1     0
GCTACTATGGAGCTGACGACT     ATMELTT        1     0
GCTACTATGGAGGCGGTGTCT     ATMEAVS        1     0
GCTACTATGGATATGCCGCTT     ATMDMPL        1     0
GCTACTATGGATCAGGCTATG     ATMDQAM        1     0
GCTACTATGGATCCGTGTTGG     ATMDPCW        1     0
GCTACTATGGATCGGTCGACG     ATMDRST        1     0
GCTACTATGGATGCTCGTGTG     ATMDARV        1     0
GCTACTATGGATGGTACGCGT     ATMDGTR        1     0
GCTACTATGGATGTGACTCAG     ATMDVTQ        1     0
GCTACTATGGATTTGGTTCTT     ATMDLVL        1     0
GCTACTATGGCGAAGGCTTCT     ATMAKAS        1     0
GCTACTATGGCGAGGAATCCT     ATMARNP        1     0
GCTACTATGGCGATGCCTTAT     ATMAMPY        1     0
GCTACTATGGCGATTACTCGG     ATMAITR        1     0
GCTACTATGGCGCAGGATGTG     ATMAQDV        1     0
GCTACTATGGCGCATTTGTGG     ATMAHLW        1     0
GCTACTATGGCGCCGAATCAG     ATMAPNQ        1     0
GCTACTATGGCGCCGTCTCAT     ATMAPSH        1     0
GCTACTATGGCGCCTAATCGT     ATMAPNR        1     0
GCTACTATGGCGCCTTCGACG     ATMAPST        1     0
GCTACTATGGCGCCTTCTTTT     ATMAPSF        1     0
GCTACTATGGCGCTTCTTAAT     ATMALLN        1     0
GCTACTATGGCGCTTTATATG     ATMALYM        1     0
GCTACTATGGCGTATAATTGG     ATMAYNW        1     0
GCTACTATGGCGTGTTCTGCT     ATMACSA        1     0
GCTACTATGGCTAATAGGACG     ATMANRT        1     0
GCTACTATGGCTACGATGGCG     ATMATMA        1     0
GCTACTATGGCTACTGCTAAG     ATMATAK        1     0
GCTACTATGGCTACTGCTTGG     ATMATAW        1     0
GCTACTATGGCTATGCTGGCT     ATMAMLA        1     0
GCTACTATGGCTCAGTCTTCT     ATMAQSS        1     0
GCTACTATGGCTCCTACGTTT     ATMAPTF        1     0
GCTACTATGGCTCCTCCGCCG     ATMAPPP        1     0
GCTACTATGGCTCCTTGTGGT     ATMAPCG        1     0
GCTACTATGGCTCGTTATGCG     ATMARYA        1     0
GCTACTATGGCTCTTCCGCAT     ATMALPH        1     0
GCTACTATGGCTCTTGAGCAT     ATMALEH        1     0
GCTACTATGGCTGAGGCGTAT     ATMAEAY        1     0
GCTACTATGGCTGCTGCTAAG     ATMAAAK        1     0
GCTACTATGGCTGTGTCTTTG     ATMAVSL        1     0
GCTACTATGGCTTCTTCTCAT     ATMASSH        1     0
GCTACTATGGGGACTGATCCT     ATMGTDP        1     0
GCTACTATGGGGCCGCGTAAT     ATMGPRN        1     0
GCTACTATGGGGCGTTCTGCG     ATMGRSA        1     0
GCTACTATGGGGCTTGTGCAT     ATMGLVH        1     0
GCTACTATGGGTACTCGTATG     ATMGTRM        1     0
GCTACTATGGGTATGAGTGCG     ATMGMSA        1     0
GCTACTATGGGTATTATTCCT     ATMGIIP        1     0
GCTACTATGGGTCCTGCGACT     ATMGPAT        1     0
GCTACTATGGGTGCGTCGATT     ATMGASI        1     0
GCTACTATGGGTGCTAAGGTG     ATMGAKV        1     0
GCTACTATGGGTGCTAAGTCT     ATMGAKS        1     0
GCTACTATGGGTGCTACGGCT     ATMGATA        1     0
GCTACTATGGGTGCTCGGGTT     ATMGARV        1     0
GCTACTATGGGTTCGATGCAT     ATMGSMH        1     0
GCTACTATGGTGAAGCGGTTG     ATMVKRL        1     0
GCTACTATGGTGACGCGGTTG     ATMVTRL        1     0
GCTACTATGGTGCATTGGCAT     ATMVHWH        1     0
GCTACTATGGTGCCTAAGAAG     ATMVPKK        1     0
GCTACTATGGTGCCTACGACG     ATMVPTT        1     0
GCTACTATGGTGCCTACTTCG     ATMVPTS        1     0
GCTACTATGGTGCCTCCTATG     ATMVPPM        1     0
GCTACTATGGTGCGGTCGGCG     ATMVRSA        1     0
GCTACTATGGTGGTGGCGTGT     ATMVVAC        1     0
GCTACTATGGTGTCTCCGACG     ATMVSPT        1     0
GCTACTATGGTGTCTGATACT     ATMVSDT        1     0
GCTACTATGGTGTGGAGTAGT     ATMVWSS        1     0
GCTACTATGGTGTTTACGAAT     ATMVFTN        1     0
GCTACTATGGTTACTCCGCAG     ATMVTPQ        1     0
GCTACTATGGTTATTCCTGTG     ATMVIPV        1     0
GCTACTATGGTTCAGAAGGTT     ATMVQKV        1     0
GCTACTATGGTTCCGCCTAGG     ATMVPPR        1     0
GCTACTATGGTTCCTACTGCT     ATMVPTA        1     0
GCTACTATGGTTGCTATGTTT     ATMVAMF        1     0
GCTACTATGGTTTATACTCTT     ATMVYTL        1     0
GCTACTATGTAGAGTTGTGCG     ATMQSCA        1     0
GCTACTATGTAGATTCTGTCT     ATMQILS        1     0
GCTACTATGTAGGCGCATCGG     ATMQAHR        1     0
GCTACTATGTAGGGGGGTCTG     ATMQGGL        1     0
GCTACTATGTATAATACTCCT     ATMYNTP        1     0
GCTACTATGTATACGCTTCCG     ATMYTLP        1     0
GCTACTATGTATCGGCTTGTT     ATMYRLV        1     0
GCTACTATGTATGTTTTTAGG     ATMYVFR        1     0
GCTACTATGTATTCGAAGCCG     ATMYSKP        1     0
GCTACTATGTATTCTCCGGAT     ATMYSPD        1     0
GCTACTATGTCGACGTGGTCT     ATMSTWS        1     0
GCTACTATGTCGACTAATGCT     ATMSTNA        1     0
GCTACTATGTCGAGGGCTTAT     ATMSRAY        1     0
GCTACTATGTCGATGCGTTAG     ATMSMRQ        1     0
GCTACTATGTCGATTTTTTGG     ATMSIFW        1     0
GCTACTATGTCGCATCTTCTT     ATMSHLL        1     0
GCTACTATGTCGCTGCCTACT     ATMSLPT        1     0
GCTACTATGTCGGCGAATCCT     ATMSANP        1     0
GCTACTATGTCGGTTTTGTCG     ATMSVLS        1     0
GCTACTATGTCTAAGATGGAT     ATMSKMD        1     0
GCTACTATGTCTACGGTGCGT     ATMSTVR        1     0
GCTACTATGTCTACTACTCAG     ATMSTTQ        1     0
GCTACTATGTCTAGGGTGCAG     ATMSRVQ        1     0
GCTACTATGTCTAGTCCGGGT     ATMSSPG        1     0
GCTACTATGTCTATGGATATT     ATMSMDI        1     0
GCTACTATGTCTCATCCGCGT     ATMSHPR        1     0
GCTACTATGTCTCCTAAGCCT     ATMSPKP        1     0
GCTACTATGTCTCGGCCTTCG     ATMSRPS        1     0
GCTACTATGTCTCGGGCGGCG     ATMSRAA        1     0
GCTACTATGTCTCTGCCGATG     ATMSLPM        1     0
GCTACTATGTCTGAGGGTCGT     ATMSEGR        1     0
GCTACTATGTCTGCTGCGCCG     ATMSAAP        1     0
GCTACTATGTCTGCTTCTTCT     ATMSASS        1     0
GCTACTATGTCTTATAGTCCG     ATMSYSP        1     0
GCTACTATGTGGCCGCAGGGG     ATMWPQG        1     0
GCTACTATGTGGCCTAATACG     ATMWPNT        1     0
GCTACTATGTGGCCTCCGGGT     ATMWPPG        1     0
GCTACTATGTGGCCTTCTTCG     ATMWPSS        1     0
GCTACTATGTGGGTTCAGCAT     ATMWVQH        1     0
GCTACTATGTGGTCGACTACG     ATMWSTT        1     0
GCTACTATGTGTGAGAGTCTG     ATMCESL        1     0
GCTACTATGTTGACGCGGTTG     ATMLTRL        1     0
GCTACTATGTTGATGACTCTT     ATMLMTL        1     0
GCTACTATGTTGATGACTTTT     ATMLMTF        1     0
GCTACTATGTTGCATTCGACT     ATMLHST        1     0
GCTACTATGTTGCCGCATCAT     ATMLPHH        1     0
GCTACTATGTTGGCGCAGGCT     ATMLAQA        1     0
GCTACTATGTTGTATCCGTCG     ATMLYPS        1     0
GCTACTATGTTTCCTGTGCTT     ATMFPVL        1     0
GCTACTATGTTTGGTACGATT     ATMFGTI        1     0
GCTACTATTAAGACGCCGTCT     ATIKTPS        1     0
GCTACTATTAAGCATACGAAT     ATIKHTN        1     0
GCTACTATTAAGCCGAGGGCT     ATIKPRA        1     0
GCTACTATTAAGCTGAGGTCT     ATIKLRS        1     0
GCTACTATTAAGGAGCCGAAG     ATIKEPK        1     0
GCTACTATTAAGGCGGCGTTT     ATIKAAF        1     0
GCTACTATTAAGGGGACTACG     ATIKGTT        1     0
GCTACTATTAAGGTGTGGTCG     ATIKVWS        1     0
GCTACTATTAATACGACTTCT     ATINTTS        1     0
GCTACTATTAATACTGCTTCT     ATINTAS        1     0
GCTACTATTAATCATCCGCAT     ATINHPH        1     0
GCTACTATTAATCGGACGCAG     ATINRTQ        1     0
GCTACTATTAATCGGGCTCCT     ATINRAP        1     0
GCTACTATTAATGCGACTCCG     ATINATP        1     0
GCTACTATTAATGGTCATCAG     ATINGHQ        1     0
GCTACTATTAATTGGTCTCCG     ATINWSP        1     0
GCTACTATTACGCATACGGCG     ATITHTA        1     0
GCTACTATTACGCCGCCTGAG     ATITPPE        1     0
GCTACTATTACGCCGCTGCTT     ATITPLL        1     0
GCTACTATTACGCCTACTGGT     ATITPTG        1     0
GCTACTATTACGCGGTATGAG     ATITRYE        1     0
GCTACTATTACGCTGATTGCG     ATITLIA        1     0
GCTACTATTACGCTGCCTCTT     ATITLPL        1     0
GCTACTATTACGCTGCCTGGT     ATITLPG        1     0
GCTACTATTACGGCTCTGCCT     ATITALP        1     0
GCTACTATTACTACTCTTTTG     ATITTLL        1     0
GCTACTATTACTCAGCGTTCT     ATITQRS        1     0
GCTACTATTACTCGTCTGTTG     ATITRLL        1     0
GCTACTATTACTGCTACTCAT     ATITATH        1     0
GCTACTATTACTTTGCCTCGT     ATITLPR        1     0
GCTACTATTAGGCCTACTACG     ATIRPTT        1     0
GCTACTATTAGTACGAAGCCT     ATISTKP        1     0
GCTACTATTAGTACTTATCGG     ATISTYR        1     0
GCTACTATTAGTCATGAGATT     ATISHEI        1     0
GCTACTATTAGTCCTTCTCAT     ATISPSH        1     0
GCTACTATTATGCCGTCTTAT     ATIMPSY        1     0
GCTACTATTATGCCTCTGAAG     ATIMPLK        1     0
GCTACTATTATGCCTTCTCCT     ATIMPSP        1     0
GCTACTATTATTCTTCATACT     ATIILHT        1     0
GCTACTATTATTGCGGCTGCT     ATIIAAA        1     0
GCTACTATTCAGACGAGTATG     ATIQTSM        1     0
GCTACTATTCAGACGGGGACG     ATIQTGT        1     0
GCTACTATTCAGACGTATTAT     ATIQTYY        1     0
GCTACTATTCAGACTGGGCCT     ATIQTGP        1     0
GCTACTATTCAGATGCCTCCG     ATIQMPP        1     0
GCTACTATTCAGCAGGCGAAT     ATIQQAN        1     0
GCTACTATTCAGCATTCTACG     ATIQHST        1     0
GCTACTATTCAGCATTCTGTG     ATIQHSV        1     0
GCTACTATTCAGCCGGTTACT     ATIQPVT        1     0
GCTACTATTCAGCCTCATCTG     ATIQPHL        1     0
GCTACTATTCAGCGTCCGTGG     ATIQRPW        1     0
GCTACTATTCAGGGGGCGGCT     ATIQGAA        1     0
GCTACTATTCAGGGTCTTACT     ATIQGLT        1     0
GCTACTATTCATACGCATGCG     ATIHTHA        1     0
GCTACTATTCATACTGCGAAT     ATIHTAN        1     0
GCTACTATTCATCATGGGAAG     ATIHHGK        1     0
GCTACTATTCATCCGAATATG     ATIHPNM        1     0
GCTACTATTCATCCTCGGACG     ATIHPRT        1     0
GCTACTATTCATCCTCTGCCT     ATIHPLP        1     0
GCTACTATTCATCCTTCTGAT     ATIHPSD        1     0
GCTACTATTCATGCGACGGAG     ATIHATE        1     0
GCTACTATTCCACGGCTTTAT     ATIPRLY        1     0
GCTACTATTCCGACTATGCTG     ATIPTML        1     0
GCTACTATTCCGACTCCTCTG     ATIPTPL        1     0
GCTACTATTCCGACTCTGCTG     ATIPTLL        1     0
GCTACTATTCCGAGTCATTAG     ATIPSHQ        1     0
GCTACTATTCCGATGGGTGAT     ATIPMGD        1     0
GCTACTATTCCGCAGCCGCTT     ATIPQPL        1     0
GCTACTATTCCGCCGCGTTTG     ATIPPRL        1     0
GCTACTATTCCGCCTAAGCAT     ATIPPKH        1     0
GCTACTATTCCGCCTAAGGAG     ATIPPKE        1     0
GCTACTATTCCGCCTAGGTTG     ATIPPRL        1     0
GCTACTATTCCGCGGCTTTAT     ATIPRLY        1     0
GCTACTATTCCGCGTCCGACT     ATIPRPT        1     0
GCTACTATTCCGCTGCCGATT     ATIPLPI        1     0
GCTACTATTCCGGATCATAGG     ATIPDHR        1     0
GCTACTATTCCGGGGAATGAG     ATIPGNE        1     0
GCTACTATTCCGGGGTTGGCG     ATIPGLA        1     0
GCTACTATTCCGGTGACTAGT     ATIPVTS        1     0
GCTACTATTCCGGTGATTCAT     ATIPVIH        1     0
GCTACTATTCCTAATCCTGGG     ATIPNPG        1     0
GCTACTATTCCTACGCTTATG     ATIPTLM        1     0
GCTACTATTCCTACTATTTCT     ATIPTIS        1     0
GCTACTATTCCTATGCCTGTG     ATIPMPV        1     0
GCTACTATTCCTATGTTGGTG     ATIPMLV        1     0
GCTACTATTCCTCATATGCCT     ATIPHMP        1     0
GCTACTATTCCTCCGCCGCAG     ATIPPPQ        1     0
GCTACTATTCCTCCGCGGCTG     ATIPPRL        1     0
GCTACTATTCCTCCGGTGTCT     ATIPPVS        1     0
GCTACTATTCCTCCTCTTGTT     ATIPPLV        1     0
GCTACTATTCCTCCTTTGACT     ATIPPLT        1     0
GCTACTATTCCTCGTTATTGG     ATIPRYW        1     0
GCTACTATTCCTGAGATGCCT     ATIPEMP        1     0
GCTACTATTCCTGCGCATCAT     ATIPAHH        1     0
GCTACTATTCCTTCGACGCCG     ATIPSTP        1     0
GCTACTATTCCTTCTGCGACT     ATIPSAT        1     0
GCTACTATTCCTTCTTCTGCT     ATIPSSA        1     0
GCTACTATTCGGAATCCGACG     ATIRNPT        1     0
GCTACTATTCGGCATAGTGTT     ATIRHSV        1     0
GCTACTATTCGGCCTACTCCT     ATIRPTP        1     0
GCTACTATTCGGCCTGCTTTT     ATIRPAF        1     0
GCTACTATTCGGCTGCTTCCT     ATIRLLP        1     0
GCTACTATTCGGGAGAGGTCT     ATIRERS        1     0
GCTACTATTCGGGTGGATTCG     ATIRVDS        1     0
GCTACTATTCGTCCGACTACG     ATIRPTT        1     0
GCTACTATTCGTGGGACTATG     ATIRGTM        1     0
GCTACTATTCTGCCTGCGCCT     ATILPAP        1     0
GCTACTATTCTGCGTCCGCCG     ATILRPP        1     0
GCTACTATTCTGCGTGATACG     ATILRDT        1     0
GCTACTATTCTGGGTACTACG     ATILGTT        1     0
GCTACTATTCTGTGGCCTGGG     ATILWPG        1     0
GCTACTATTCTTCCGCTGCAT     ATILPLH        1     0
GCTACTATTGAGACGAGTGTG     ATIETSV        1     0
GCTACTATTGAGACGGCGGCT     ATIETAA        1     0
GCTACTATTGAGAGTGATCGT     ATIESDR        1     0
GCTACTATTGAGCGGACGCAG     ATIERTQ        1     0
GCTACTATTGAGCGTCCTGCT     ATIERPA        1     0
GCTACTATTGAGCTGCCGTTT     ATIELPF        1     0
GCTACTATTGAGCTTGCGATG     ATIELAM        1     0
GCTACTATTGAGGTGACGGAT     ATIEVTD        1     0
GCTACTATTGATACGGCTCTT     ATIDTAL        1     0
GCTACTATTGATCTGGAGCCT     ATIDLEP        1     0
GCTACTATTGATGATAGGGCT     ATIDDRA        1     0
GCTACTATTGATGATGTGACG     ATIDDVT        1     0
GCTACTATTGATGTGACGATT     ATIDVTI        1     0
GCTACTATTGCGAATATGACT     ATIANMT        1     0
GCTACTATTGCGACGCGGTCT     ATIATRS        1     0
GCTACTATTGCGACTCAGTGG     ATIATQW        1     0
GCTACTATTGCGCAGCGGGCT     ATIAQRA        1     0
GCTACTATTGCGCATCGTATT     ATIAHRI        1     0
GCTACTATTGCGCCGGAGCTG     ATIAPEL        1     0
GCTACTATTGCGCCTGTTGAG     ATIAPVE        1     0
GCTACTATTGCGGATGAGCGT     ATIADER        1     0
GCTACTATTGCGGCTAAGCTG     ATIAAKL        1     0
GCTACTATTGCGGTTGATGCG     ATIAVDA        1     0
GCTACTATTGCTAAGACTCAT     ATIAKTH        1     0
GCTACTATTGCTATTAATCGT     ATIAINR        1     0
GCTACTATTGCTCAGTCGATT     ATIAQSI        1     0
GCTACTATTGCTCCTCAGCGG     ATIAPQR        1     0
GCTACTATTGCTCCTCATCAT     ATIAPHH        1     0
GCTACTATTGCTCCTTCGCCT     ATIAPSP        1     0
GCTACTATTGCTCGGATGCCT     ATIARMP        1     0
GCTACTATTGCTCGTTTTCCG     ATIARFP        1     0
GCTACTATTGCTGCTAGGCAT     ATIAARH        1     0
GCTACTATTGCTGGGGCGCCG     ATIAGAP        1     0
GCTACTATTGCTGTGCCTATG     ATIAVPM        1     0
GCTACTATTGCTGTTCAGCCT     ATIAVQP        1     0
GCTACTATTGCTGTTCCTGTT     ATIAVPV        1     0
GCTACTATTGCTTGGCGTTGG     ATIAWRW        1     0
GCTACTATTGGGACGATGGTT     ATIGTMV        1     0
GCTACTATTGGGCATCGTACT     ATIGHRT        1     0
GCTACTATTGGGCCGATGCAG     ATIGPMQ        1     0
GCTACTATTGGGCCGCTTATG     ATIGPLM        1     0
GCTACTATTGGGCCTCTGCGT     ATIGPLR        1     0
GCTACTATTGGGCTTGGTCGG     ATIGLGR        1     0
GCTACTATTGGGGCGCCGTGT     ATIGAPC        1     0
GCTACTATTGGTCCGGGTATT     ATIGPGI        1     0
GCTACTATTGGTCCTCAGCTG     ATIGPQL        1     0
GCTACTATTGGTCGTATTCCG     ATIGRIP        1     0
GCTACTATTGGTCTGAGGAGT     ATIGLRS        1     0
GCTACTATTGGTTCTCCTACT     ATIGSPT        1     0
GCTACTATTGGTTTTTTTCTG     ATIGFFL        1     0
GCTACTATTGTGACTCATTTG     ATIVTHL        1     0
GCTACTATTGTGCGTAGTCAG     ATIVRSQ        1     0
GCTACTATTGTGGTGCATTTT     ATIVVHF        1     0
GCTACTATTGTGTGTCCGGGT     ATIVCPG        1     0
GCTACTATTGTTAATACAACG     ATIVNTT        1     0
GCTACTATTGTTACTGCTAGG     ATIVTAR        1     0
GCTACTATTGTTCATAGTCTT     ATIVHSL        1     0
GCTACTATTGTTGCTCCGAGT     ATIVAPS        1     0
GCTACTATTTAGACGGCGGCT     ATIQTAA        1     0
GCTACTATTTAGACTCCTCAT     ATIQTPH        1     0
GCTACTATTTAGGCGATTCAT     ATIQAIH        1     0
GCTACTATTTATCCGCATCCT     ATIYPHP        1     0
GCTACTATTTATCTTGGTCCT     ATIYLGP        1     0
GCTACTATTTATTATCTGCCG     ATIYYLP        1     0
GCTACTATTTATTCTCCGTCT     ATIYSPS        1     0
GCTACTATTTCGCAGATGTCT     ATISQMS        1     0
GCTACTATTTCGCAGCCGCTG     ATISQPL        1     0
GCTACTATTTCGCGGCTGCAT     ATISRLH        1     0
GCTACTATTTCTCCTACTAAG     ATISPTK        1     0
GCTACTATTTCTCTGCATCCG     ATISLHP        1     0
GCTACTATTTCTGCTCTGGAG     ATISALE        1     0
GCTACTATTTCTGGGCTGGTT     ATISGLV        1     0
GCTACTATTTCTTATCCTCCT     ATISYPP        1     0
GCTACTATTTCTTCTGCTAGT     ATISSAS        1     0
GCTACTATTTGGCAGACTACG     ATIWQTT        1     0
GCTACTATTTGGTCGCCGCTG     ATIWSPL        1     0
GCTACTATTTGTCCGGCTAGT     ATICPAS        1     0
GCTACTATTTGTCCTCCTTCG     ATICPPS        1     0
GCTACTATTTTGTTTCCGCGT     ATILFPR        1     0
GCTACTATTTTTCGTAATGCG     ATIFRNA        1     0
GCTACTCAAATGCCGATTACG     ATQMPIT        1     0
GCTACTCAACCTCTGATGCCG     ATQPLMP        1     0
GCTACTCAACTGCCGCCGATG     ATQLPPM        1     0
GCTACTCAGAAGAAGATTACG     ATQKKIT        1     0
GCTACTCAGAAGACGACTAAT     ATQKTTN        1     0
GCTACTCAGAAGACGCCTACT     ATQKTPT        1     0
GCTACTCAGAAGAGTCCGCTT     ATQKSPL        1     0
GCTACTCAGAAGCCTCATGGG     ATQKPHG        1     0
GCTACTCAGAAGCCTCCGTAT     ATQKPPY        1     0
GCTACTCAGAAGCCTTCTCCG     ATQKPSP        1     0
GCTACTCAGAAGCGGCTTCCG     ATQKRLP        1     0
GCTACTCAGAAGCTTACGCTG     ATQKLTL        1     0
GCTACTCAGAAGGAGGTGTCG     ATQKEVS        1     0
GCTACTCAGAAGGCGGTGTCT     ATQKAVS        1     0
GCTACTCAGAAGGCGTCGCCT     ATQKASP        1     0
GCTACTCAGAAGGCTCCTTTT     ATQKAPF        1     0
GCTACTCAGAAGTATGGTGCG     ATQKYGA        1     0
GCTACTCAGAAGTCTCTGAAT     ATQKSLN        1     0
GCTACTCAGAAGTGGACGGTT     ATQKWTV        1     0
GCTACTCAGAATAGGGCGGTT     ATQNRAV        1     0
GCTACTCAGAATATTACTGTT     ATQNITV        1     0
GCTACTCAGAATCAGCATTTT     ATQNQHF        1     0
GCTACTCAGAATCCGCGTAGT     ATQNPRS        1     0
GCTACTCAGAATCCTCAGTTT     ATQNPQF        1     0
GCTACTCAGAATCCTCGGCTG     ATQNPRL        1     0
GCTACTCAGAATCGGCTTCCT     ATQNRLP        1     0
GCTACTCAGAATCGTCCTCCT     ATQNRPP        1     0
GCTACTCAGAATCGTTTTTTT     ATQNRFF        1     0
GCTACTCAGAATCTTTATCGG     ATQNLYR        1     0
GCTACTCAGAATGGGAGGGTG     ATQNGRV        1     0
GCTACTCAGAATGTTCCGCGT     ATQNVPR        1     0
GCTACTCAGAATTGGCGTATG     ATQNWRM        1     0
GCTACTCAGAATTGGGCGACG     ATQNWAT        1     0
GCTACTCAGACGAATGATTCT     ATQTNDS        1     0
GCTACTCAGACGACGATGCCT     ATQTTMP        1     0
GCTACTCAGACGACTTCTCGT     ATQTTSR        1     0
GCTACTCAGACGAGTACTCTT     ATQTSTL        1     0
GCTACTCAGACGCAGCGTAAT     ATQTQRN        1     0
GCTACTCAGACGCATGTGCTT     ATQTHVL        1     0
GCTACTCAGACGCCGTGTCCT     ATQTPCP        1     0
GCTACTCAGACGCCTAGTCAT     ATQTPSH        1     0
GCTACTCAGACGCGGTCGACT     ATQTRST        1     0
GCTACTCAGACGCGTCCTCAT     ATQTRPH        1     0
GCTACTCAGACGCGTTCGCAT     ATQTRSH        1     0
GCTACTCAGACGCTGCATCAT     ATQTLHH        1     0
GCTACTCAGACGCTGCTGACT     ATQTLLT        1     0
GCTACTCAGACGGAGATTTGG     ATQTEIW        1     0
GCTACTCAGACGGATCTGCCG     ATQTDLP        1     0
GCTACTCAGACGGATTGGTCT     ATQTDWS        1     0
GCTACTCAGACGGCGCTTGAT     ATQTALD        1     0
GCTACTCAGACGGTTACGGCT     ATQTVTA        1     0
GCTACTCAGACGGTTGCTAAT     ATQTVAN        1     0
GCTACTCAGACGTATCTGATT     ATQTYLI        1     0
GCTACTCAGACGTATCTGCAT     ATQTYLH        1     0
GCTACTCAGACGTCGTCTCAG     ATQTSSQ        1     0
GCTACTCAGACGTCTATGTTG     ATQTSML        1     0
GCTACTCAGACGTTGATGCAT     ATQTLMH        1     0
GCTACTCAGACTAATCGTACT     ATQTNRT        1     0
GCTACTCAGACTAATGTGCGG     ATQTNVR        1     0
GCTACTCAGACTACGAATGCG     ATQTTNA        1     0
GCTACTCAGACTACTAATGGT     ATQTTNG        1     0
GCTACTCAGACTACTGCTTAG     ATQTTAQ        1     0
GCTACTCAGACTAGGCTGTCT     ATQTRLS        1     0
GCTACTCAGACTAGTGCGCGG     ATQTSAR        1     0
GCTACTCAGACTATTGCTGCG     ATQTIAA        1     0
GCTACTCAGACTCAGGAGTTT     ATQTQEF        1     0
GCTACTCAGACTCATGATCCT     ATQTHDP        1     0
GCTACTCAGACTCCGCGGACT     ATQTPRT        1     0
GCTACTCAGACTCCGGTGCCG     ATQTPVP        1     0
GCTACTCAGACTCCTAGGCAT     ATQTPRH        1     0
GCTACTCAGACTCCTAGGCTG     ATQTPRL        1     0
GCTACTCAGACTCCTGCGTTT     ATQTPAF        1     0
GCTACTCAGACTCTGCCGCGT     ATQTLPR        1     0
GCTACTCAGACTCTGTCTCAT     ATQTLSH        1     0
GCTACTCAGACTCTTCCTGCT     ATQTLPA        1     0
GCTACTCAGACTTATACTAGG     ATQTYTR        1     0
GCTACTCAGAGGACGTTTTTT     ATQRTFF        1     0
GCTACTCAGAGGCAGCCTTCG     ATQRQPS        1     0
GCTACTCAGAGGCCTACGGTT     ATQRPTV        1     0
GCTACTCAGAGGCCTGTTCTT     ATQRPVL        1     0
GCTACTCAGAGGGGGTGTGAT     ATQRGCD        1     0
GCTACTCAGAGGGGTCTTACT     ATQRGLT        1     0
GCTACTCAGAGGTCGCTGATT     ATQRSLI        1     0
GCTACTCAGAGGTCTATGACG     ATQRSMT        1     0
GCTACTCAGAGTAGTACGATG     ATQSSTM        1     0
GCTACTCAGAGTATGCGGTGG     ATQSMRW        1     0
GCTACTCAGATAATTGCTCCT     ATQIIAP        1     0
GCTACTCAGATGAAGGCGCGG     ATQMKAR        1     0
GCTACTCAGATGATGACGCTG     ATQMMTL        1     0
GCTACTCAGATGATTCGGTAT     ATQMIRY        1     0
GCTACTCAGATGATTTGGTTG     ATQMIWL        1     0
GCTACTCAGATGCAGCTTCCG     ATQMQLP        1     0
GCTACTCAGATGCCTAGGCCT     ATQMPRP        1     0
GCTACTCAGATGCTTACGCCT     ATQMLTP        1     0
GCTACTCAGATGGCGCCTACT     ATQMAPT        1     0
GCTACTCAGATGGCGGTGTTT     ATQMAVF        1     0
GCTACTCAGATGGCTATTCCT     ATQMAIP        1     0
GCTACTCAGATGGGTAATCGG     ATQMGNR        1     0
GCTACTCAGATGGGTAGGCTT     ATQMGRL        1     0
GCTACTCAGATGTCTCCTGCG     ATQMSPA        1     0
GCTACTCAGATGTGGCCTAAG     ATQMWPK        1     0
GCTACTCAGATTACTCTGCTG     ATQITLL        1     0
GCTACTCAGATTACTTTGTGG     ATQITLW        1     0
GCTACTCAGATTATGCCGAAT     ATQIMPN        1     0
GCTACTCAGATTCAGCAGCCT     ATQIQQP        1     0
GCTACTCAGATTCAGTGGCCT     ATQIQWP        1     0
GCTACTCAGATTCCGGCTCCT     ATQIPAP        1     0
GCTACTCAGATTCCTAAGGAT     ATQIPKD        1     0
GCTACTCAGATTGATGCGCAT     ATQIDAH        1     0
GCTACTCAGATTTATCGGGTT     ATQIYRV        1     0
GCTACTCAGCAGACTAGTGCG     ATQQTSA        1     0
GCTACTCAGCAGATGAATTAT     ATQQMNY        1     0
GCTACTCAGCAGATGGATCAG     ATQQMDQ        1     0
GCTACTCAGCAGCAGGATCGT     ATQQQDR        1     0
GCTACTCAGCAGCATTAGGGT     ATQQHQG        1     0
GCTACTCAGCAGCCGAATTTT     ATQQPNF        1     0
GCTACTCAGCAGCCGTCGCTG     ATQQPSL        1     0
GCTACTCAGCAGCCTCTTACT     ATQQPLT        1     0
GCTACTCAGCAGCTGCTTTCT     ATQQLLS        1     0
GCTACTCAGCAGCTTGCGCTT     ATQQLAL        1     0
GCTACTCAGCAGGAGGCTCTG     ATQQEAL        1     0
GCTACTCAGCAGGCTACTTCG     ATQQATS        1     0
GCTACTCAGCAGTCGACTAGG     ATQQSTR        1     0
GCTACTCAGCAGTCGCGGACG     ATQQSRT        1     0
GCTACTCAGCAGTCTTCGAAG     ATQQSSK        1     0
GCTACTCAGCAGTGGAGGCTT     ATQQWRL        1     0
GCTACTCAGCAGTGGAGTCCT     ATQQWSP        1     0
GCTACTCAGCAGTGTACGACT     ATQQCTT        1     0
GCTACTCAGCAGTTGCAGTCG     ATQQLQS        1     0
GCTACTCAGCATAAGTCGTTT     ATQHKSF        1     0
GCTACTCAGCATAATCGTGAT     ATQHNRD        1     0
GCTACTCAGCATACAAGTGTT     ATQHTSV        1     0
GCTACTCAGCATACGATGCCG     ATQHTMP        1     0
GCTACTCAGCATACGCCTCCG     ATQHTPP        1     0
GCTACTCAGCATACGTTGACG     ATQHTLT        1     0
GCTACTCAGCATACTTCTAAG     ATQHTSK        1     0
GCTACTCAGCATAGGCAGTCT     ATQHRQS        1     0
GCTACTCAGCATAGGGGGCTG     ATQHRGL        1     0
GCTACTCAGCATATGCCTGCG     ATQHMPA        1     0
GCTACTCAGCATATGTCGAAT     ATQHMSN        1     0
GCTACTCAGCATATTCCTGAT     ATQHIPD        1     0
GCTACTCAGCATATTGATATG     ATQHIDM        1     0
GCTACTCAGCATCAGACGCCT     ATQHQTP        1     0
GCTACTCAGCATCAGCCTACG     ATQHQPT        1     0
GCTACTCAGCATCAGGTGGTG     ATQHQVV        1     0
GCTACTCAGCATCATAGGGTG     ATQHHRV        1     0
GCTACTCAGCATCATAGTAGT     ATQHHSS        1     0
GCTACTCAGCATCCGACGCTT     ATQHPTL        1     0
GCTACTCAGCATCCGATTGAG     ATQHPIE        1     0
GCTACTCAGCATCCGGCTAGT     ATQHPAS        1     0
GCTACTCAGCATCCTACTCCT     ATQHPTP        1     0
GCTACTCAGCATCCTATGCAT     ATQHPMH        1     0
GCTACTCAGCATCTGACGCAG     ATQHLTQ        1     0
GCTACTCAGCATCTGTCTCCT     ATQHLSP        1     0
GCTACTCAGCATGCGTCTGCG     ATQHASA        1     0
GCTACTCAGCATGTGCCTTAG     ATQHVPQ        1     0
GCTACTCAGCATGTTATTGCG     ATQHVIA        1     0
GCTACTCAGCATGTTCAGAGG     ATQHVQR        1     0
GCTACTCAGCATTATTATGGG     ATQHYYG        1     0
GCTACTCAGCATTCTACTCCT     ATQHSTP        1     0
GCTACTCAGCATTCTGGTGAT     ATQHSGD        1     0
GCTACTCAGCATTCTGGTTAT     ATQHSGY        1     0
GCTACTCAGCATTGGATTCGT     ATQHWIR        1     0
GCTACTCAGCCAAGTGATGTT     ATQPSDV        1     0
GCTACTCAGCCAGTTCCGCAT     ATQPVPH        1     0
GCTACTCAGCCATGTCAGCCG     ATQPCQP        1     0
GCTACTCAGCCGAAGACGGTT     ATQPKTV        1     0
GCTACTCAGCCGACGACGTAT     ATQPTTY        1     0
GCTACTCAGCCGATGATGCCT     ATQPMMP        1     0
GCTACTCAGCCGATGCCTCTG     ATQPMPL        1     0
GCTACTCAGCCGCAGCCGCTT     ATQPQPL        1     0
GCTACTCAGCCGCATCCTAAG     ATQPHPK        1     0
GCTACTCAGCCGCATCCTCCG     ATQPHPP        1     0
GCTACTCAGCCGCCGCATCAT     ATQPPHH        1     0
GCTACTCAGCCGCCGCTTTTT     ATQPPLF        1     0
GCTACTCAGCCGCCGGGGCTT     ATQPPGL        1     0
GCTACTCAGCCGCCTCTGTCG     ATQPPLS        1     0
GCTACTCAGCCGCGGTTTGCG     ATQPRFA        1     0
GCTACTCAGCCGCGTCCTGTG     ATQPRPV        1     0
GCTACTCAGCCGCGTCTTCCG     ATQPRLP        1     0
GCTACTCAGCCGCGTCTTTAT     ATQPRLY        1     0
GCTACTCAGCCGCTGCCTAGG     ATQPLPR        1     0
GCTACTCAGCCGCTGCGTATT     ATQPLRI        1     0
GCTACTCAGCCGCTTATGCAT     ATQPLMH        1     0
GCTACTCAGCCGCTTGTTCCG     ATQPLVP        1     0
GCTACTCAGCCGCTTTTTCCT     ATQPLFP        1     0
GCTACTCAGCCGGATACTACG     ATQPDTT        1     0
GCTACTCAGCCGGATACTCCT     ATQPDTP        1     0
GCTACTCAGCCGGCGCTTACG     ATQPALT        1     0
GCTACTCAGCCGGCTAATCGT     ATQPANR        1     0
GCTACTCAGCCGGTTAAGCCG     ATQPVKP        1     0
GCTACTCAGCCGTATCGGTAT     ATQPYRY        1     0
GCTACTCAGCCGTCGCCTCCG     ATQPSPP        1     0
GCTACTCAGCCGTCTCGTGAT     ATQPSRD        1     0
GCTACTCAGCCGTGGCATTCT     ATQPWHS        1     0
GCTACTCAGCCGTGTGTGATG     ATQPCVM        1     0
GCTACTCAGCCGTTGGATGGT     ATQPLDG        1     0
GCTACTCAGCCGTTTCTTCAG     ATQPFLQ        1     0
GCTACTCAGCCTAAGCCGCCT     ATQPKPP        1     0
GCTACTCAGCCTAAGTCGCAT     ATQPKSH        1     0
GCTACTCAGCCTAATACTCCT     ATQPNTP        1     0
GCTACTCAGCCTAATCTGTTG     ATQPNLL        1     0
GCTACTCAGCCTACGCGGAAT     ATQPTRN        1     0
GCTACTCAGCCTACGTATTAT     ATQPTYY        1     0
GCTACTCAGCCTACTCAGCAT     ATQPTQH        1     0
GCTACTCAGCCTACTCATCTG     ATQPTHL        1     0
GCTACTCAGCCTACTGCGAAG     ATQPTAK        1     0
GCTACTCAGCCTACTTGTTGG     ATQPTCW        1     0
GCTACTCAGCCTAGTACGGTT     ATQPSTV        1     0
GCTACTCAGCCTAGTACTGAG     ATQPSTE        1     0
GCTACTCAGCCTCAGACGCGG     ATQPQTR        1     0
GCTACTCAGCCTCAGCCTCCG     ATQPQPP        1     0
GCTACTCAGCCTCATACTTAT     ATQPHTY        1     0
GCTACTCAGCCTCATCCTACT     ATQPHPT        1     0
GCTACTCAGCCTCATCCTGTT     ATQPHPV        1     0
GCTACTCAGCCTCATGGTATT     ATQPHGI        1     0
GCTACTCAGCCTCATTTGCAT     ATQPHLH        1     0
GCTACTCAGCCTCCGCCTCCT     ATQPPPP        1     0
GCTACTCAGCCTCCGCGGAAT     ATQPPRN        1     0
GCTACTCAGCCTCCTAAGCCT     ATQPPKP        1     0
GCTACTCAGCCTCCTGATACT     ATQPPDT        1     0
GCTACTCAGCCTCGGCCTCAG     ATQPRPQ        1     0
GCTACTCAGCCTCGTCATAAG     ATQPRHK        1     0
GCTACTCAGCCTCTGACTTTG     ATQPLTL        1     0
GCTACTCAGCCTCTGCTTAGG     ATQPLLR        1     0
GCTACTCAGCCTCTTATTAAG     ATQPLIK        1     0
GCTACTCAGCCTCTTGCTCAT     ATQPLAH        1     0
GCTACTCAGCCTCTTGGTCTT     ATQPLGL        1     0
GCTACTCAGCCTGAGGGGTCT     ATQPEGS        1     0
GCTACTCAGCCTGATCATAGT     ATQPDHS        1     0
GCTACTCAGCCTGATGCTTCT     ATQPDAS        1     0
GCTACTCAGCCTGCGTTTAAG     ATQPAFK        1     0
GCTACTCAGCCTGCTACGACG     ATQPATT        1     0
GCTACTCAGCCTGGTCTGATG     ATQPGLM        1     0
GCTACTCAGCCTGGTGGTAGG     ATQPGGR        1     0
GCTACTCAGCCTGTTAAGCGG     ATQPVKR        1     0
GCTACTCAGCCTGTTCTGGTG     ATQPVLV        1     0
GCTACTCAGCCTTATCCGTGG     ATQPYPW        1     0
GCTACTCAGCCTTATCGTGCT     ATQPYRA        1     0
GCTACTCAGCCTTCGAGTATT     ATQPSSI        1     0
GCTACTCAGCCTTCTTTGGAT     ATQPSLD        1     0
GCTACTCAGCCTTGGGCTTAT     ATQPWAY        1     0
GCTACTCAGCCTTTGCGGATG     ATQPLRM        1     0
GCTACTCAGCCTTTTCCTCGG     ATQPFPR        1     0
GCTACTCAGCGGCATATTCCG     ATQRHIP        1     0
GCTACTCAGCGGCCGAATCAG     ATQRPNQ        1     0
GCTACTCAGCGGCCTTATCCG     ATQRPYP        1     0
GCTACTCAGCGGCTTAGTCCT     ATQRLSP        1     0
GCTACTCAGCGGCTTGATTGG     ATQRLDW        1     0
GCTACTCAGCGGGCTGATATT     ATQRADI        1     0
GCTACTCAGCGGGGTCCTTAT     ATQRGPY        1     0
GCTACTCAGCGGGTTGCTGTT     ATQRVAV        1     0
GCTACTCAGCGGGTTTCTCTT     ATQRVSL        1     0
GCTACTCAGCGGGTTTTTGTG     ATQRVFV        1     0
GCTACTCAGCGGTATATTATG     ATQRYIM        1     0
GCTACTCAGCGGTCTGTTTCT     ATQRSVS        1     0
GCTACTCAGCGGTCTTGGGCT     ATQRSWA        1     0
GCTACTCAGCGTAATACTCCG     ATQRNTP        1     0
GCTACTCAGCGTACGATTAAG     ATQRTIK        1     0
GCTACTCAGCGTACTTGGCCT     ATQRTWP        1     0
GCTACTCAGCGTATTAGGCTG     ATQRIRL        1     0
GCTACTCAGCGTATTGTGAAT     ATQRIVN        1     0
GCTACTCAGCGTCATCATCCG     ATQRHHP        1     0
GCTACTCAGCGTCATTCGCCT     ATQRHSP        1     0
GCTACTCAGCGTCCGATTCTT     ATQRPIL        1     0
GCTACTCAGCGTCCTCATTCG     ATQRPHS        1     0
GCTACTCAGCGTCCTCATTGT     ATQRPHC        1     0
GCTACTCAGCGTCCTGATCCG     ATQRPDP        1     0
GCTACTCAGCGTGATAGTGCT     ATQRDSA        1     0
GCTACTCAGCGTGCTCCTGGT     ATQRAPG        1     0
GCTACTCAGCGTGTGACTTCT     ATQRVTS        1     0
GCTACTCAGCGTGTGGCTCAT     ATQRVAH        1     0
GCTACTCAGCGTTATGATACG     ATQRYDT        1     0
GCTACTCAGCGTTCGGGGATG     ATQRSGM        1     0
GCTACTCAGCGTTCTAGTAAT     ATQRSSN        1     0
GCTACTCAGCGTTTTTGTGCG     ATQRFCA        1     0
GCTACTCAGCTAGCTCATGAT     ATQLAHD        1     0
GCTACTCAGCTGAATAAGCAG     ATQLNKQ        1     0
GCTACTCAGCTGAATCTTACG     ATQLNLT        1     0
GCTACTCAGCTGACGGCTCCG     ATQLTAP        1     0
GCTACTCAGCTGACTAAGACT     ATQLTKT        1     0
GCTACTCAGCTGACTAATACT     ATQLTNT        1     0
GCTACTCAGCTGACTCCTACG     ATQLTPT        1     0
GCTACTCAGCTGACTGGTTGG     ATQLTGW        1     0
GCTACTCAGCTGACTGTTATT     ATQLTVI        1     0
GCTACTCAGCTGAGGGCGGAG     ATQLRAE        1     0
GCTACTCAGCTGAGTCAGGCT     ATQLSQA        1     0
GCTACTCAGCTGATTCGTAAT     ATQLIRN        1     0
GCTACTCAGCTGATTCTGTGG     ATQLILW        1     0
GCTACTCAGCTGCAGCATTCT     ATQLQHS        1     0
GCTACTCAGCTGCAGCCTGCG     ATQLQPA        1     0
GCTACTCAGCTGCATACTCGG     ATQLHTR        1     0
GCTACTCAGCTGCATGCTCCT     ATQLHAP        1     0
GCTACTCAGCTGCATTGGCCG     ATQLHWP        1     0
GCTACTCAGCTGCATTGTGCG     ATQLHCA        1     0
GCTACTCAGCTGCCGATGGAG     ATQLPME        1     0
GCTACTCAGCTGCCGGCTCGG     ATQLPAR        1     0
GCTACTCAGCTGCCGTCGACG     ATQLPST        1     0
GCTACTCAGCTGCCTCGGTCT     ATQLPRS        1     0
GCTACTCAGCTGCCTGTTACT     ATQLPVT        1     0
GCTACTCAGCTGCCTGTTTCT     ATQLPVS        1     0
GCTACTCAGCTGCCTTATCCG     ATQLPYP        1     0
GCTACTCAGCTGCCTTTTCGT     ATQLPFR        1     0
GCTACTCAGCTGCGGGTTTTG     ATQLRVL        1     0
GCTACTCAGCTGCGGTCTCCG     ATQLRSP        1     0
GCTACTCAGCTGCTTAATCGT     ATQLLNR        1     0
GCTACTCAGCTGCTTATTTCT     ATQLLIS        1     0
GCTACTCAGCTGCTTCGGGAT     ATQLLRD        1     0
GCTACTCAGCTGGAGCCGCTG     ATQLEPL        1     0
GCTACTCAGCTGGATCGGGGG     ATQLDRG        1     0
GCTACTCAGCTGGCGGTTACG     ATQLAVT        1     0
GCTACTCAGCTGGCTAAGCCT     ATQLAKP        1     0
GCTACTCAGCTGGGTACTCTG     ATQLGTL        1     0
GCTACTCAGCTGGGTGCGCAT     ATQLGAH        1     0
GCTACTCAGCTGGTTCGTTCG     ATQLVRS        1     0
GCTACTCAGCTGTATGTGCTG     ATQLYVL        1     0
GCTACTCAGCTGTCGCGGTCG     ATQLSRS        1     0
GCTACTCAGCTGTCTAATGGT     ATQLSNG        1     0
GCTACTCAGCTTACGACGGAT     ATQLTTD        1     0
GCTACTCAGCTTACGACGTCT     ATQLTTS        1     0
GCTACTCAGCTTACGACGTGG     ATQLTTW        1     0
GCTACTCAGCTTACGGATCAT     ATQLTDH        1     0
GCTACTCAGCTTAGGACTTCG     ATQLRTS        1     0
GCTACTCAGCTTATGTCTTCG     ATQLMSS        1     0
GCTACTCAGCTTATTAAGCTT     ATQLIKL        1     0
GCTACTCAGCTTCATCCGTCG     ATQLHPS        1     0
GCTACTCAGCTTCCTACGCAT     ATQLPTH        1     0
GCTACTCAGCTTCCTATTCTT     ATQLPIL        1     0
GCTACTCAGCTTCCTTATTTG     ATQLPYL        1     0
GCTACTCAGCTTCGGCAGACG     ATQLRQT        1     0
GCTACTCAGCTTCGTACGCTG     ATQLRTL        1     0
GCTACTCAGCTTCTGACTCCT     ATQLLTP        1     0
GCTACTCAGCTTGCTCAGCCT     ATQLAQP        1     0
GCTACTCAGCTTGCTCCGGCT     ATQLAPA        1     0
GCTACTCAGCTTGCTCCGTAG     ATQLAPQ        1     0
GCTACTCAGCTTGGTCCTATT     ATQLGPI        1     0
GCTACTCAGCTTGTTATGAAG     ATQLVMK        1     0
GCTACTCAGCTTTATCCTACG     ATQLYPT        1     0
GCTACTCAGCTTTCGATTTCG     ATQLSIS        1     0
GCTACTCAGCTTTCTCGTGAT     ATQLSRD        1     0
GCTACTCAGCTTTTTTCTCCA     ATQLFSP        1     0
GCTACTCAGGAGCCGCTGTGG     ATQEPLW        1     0
GCTACTCAGGAGCCGTCTTAT     ATQEPSY        1     0
GCTACTCAGGAGCCTCTGGTT     ATQEPLV        1     0
GCTACTCAGGAGCGTTCGATT     ATQERSI        1     0
GCTACTCAGGAGCTGTATCCG     ATQELYP        1     0
GCTACTCAGGAGGCGCCTAAT     ATQEAPN        1     0
GCTACTCAGGAGGCTATGCTT     ATQEAML        1     0
GCTACTCAGGAGGTTTTGGGT     ATQEVLG        1     0
GCTACTCAGGATAAGGCTTCG     ATQDKAS        1     0
GCTACTCAGGATAATGCGTTT     ATQDNAF        1     0
GCTACTCAGGATACGATTGAT     ATQDTID        1     0
GCTACTCAGGATACGCTGGCG     ATQDTLA        1     0
GCTACTCAGGATAGGCGGTTT     ATQDRRF        1     0
GCTACTCAGGATAGTTATGGT     ATQDSYG        1     0
GCTACTCAGGATATTAAGCAG     ATQDIKQ        1     0
GCTACTCAGGATCAGACTCTT     ATQDQTL        1     0
GCTACTCAGGATCCGCCTGAT     ATQDPPD        1     0
GCTACTCAGGATCCGCCTGCG     ATQDPPA        1     0
GCTACTCAGGATCCGGGGCCT     ATQDPGP        1     0
GCTACTCAGGATCCTCTGCAT     ATQDPLH        1     0
GCTACTCAGGATGATAGTCCT     ATQDDSP        1     0
GCTACTCAGGATGCTAGGGAT     ATQDARD        1     0
GCTACTCAGGATGCTATGCGT     ATQDAMR        1     0
GCTACTCAGGATGCTGAGCAG     ATQDAEQ        1     0
GCTACTCAGGATTCTCATGGT     ATQDSHG        1     0
GCTACTCAGGATTTGTTTACT     ATQDLFT        1     0
GCTACTCAGGCGACTGCTCCG     ATQATAP        1     0
GCTACTCAGGCGAGTTTGCCG     ATQASLP        1     0
GCTACTCAGGCGATGCATTCT     ATQAMHS        1     0
GCTACTCAGGCGCCGAATCTG     ATQAPNL        1     0
GCTACTCAGGCGCCTACGGCG     ATQAPTA        1     0
GCTACTCAGGCGCCTATTCAT     ATQAPIH        1     0
GCTACTCAGGCGCCTGCTGTT     ATQAPAV        1     0
GCTACTCAGGCGCTGATGGTG     ATQALMV        1     0
GCTACTCAGGCGCTGCATTGG     ATQALHW        1     0
GCTACTCAGGCGCTTCCTTGG     ATQALPW        1     0
GCTACTCAGGCGCTTCTTCTT     ATQALLL        1     0
GCTACTCAGGCGGCTCGGCGG     ATQAARR        1     0
GCTACTCAGGCGGCTGTGGCT     ATQAAVA        1     0
GCTACTCAGGCGGTTACGTCT     ATQAVTS        1     0
GCTACTCAGGCGGTTCGTGTG     ATQAVRV        1     0
GCTACTCAGGCTAAGACTTAT     ATQAKTY        1     0
GCTACTCAGGCTAATCCGACG     ATQANPT        1     0
GCTACTCAGGCTACGATTACG     ATQATIT        1     0
GCTACTCAGGCTACGGTGGTG     ATQATVV        1     0
GCTACTCAGGCTATGTCGAAT     ATQAMSN        1     0
GCTACTCAGGCTATTTCGCGG     ATQAISR        1     0
GCTACTCAGGCTCATACTCGC     ATQAHTR        1     0
GCTACTCAGGCTCATACTTGT     ATQAHTC        1     0
GCTACTCAGGCTCCGATGCGG     ATQAPMR        1     0
GCTACTCAGGCTCCGCATATT     ATQAPHI        1     0
GCTACTCAGGCTCCTAAGGAG     ATQAPKE        1     0
GCTACTCAGGCTCCTATGCGT     ATQAPMR        1     0
GCTACTCAGGCTCGGATTACT     ATQARIT        1     0
GCTACTCAGGCTCTGTCTACT     ATQALST        1     0
GCTACTCAGGCTGCGTCGCAT     ATQAASH        1     0
GCTACTCAGGCTGTGTCGTGG     ATQAVSW        1     0
GCTACTCAGGCTTATCGTGGT     ATQAYRG        1     0
GCTACTCAGGCTTCTGCTAAG     ATQASAK        1     0
GCTACTCAGGCTTTGCTGCGG     ATQALLR        1     0
GCTACTCAGGGGACGAAGGCG     ATQGTKA        1     0
GCTACTCAGGGGACTCCTAGT     ATQGTPS        1     0
GCTACTCAGGGGACTGTGACT     ATQGTVT        1     0
GCTACTCAGGGGATGTCTGCG     ATQGMSA        1     0
GCTACTCAGGGGCAGATGATT     ATQGQMI        1     0
GCTACTCAGGGGCATCCGCAT     ATQGHPH        1     0
GCTACTCAGGGGCATTCTCAG     ATQGHSQ        1     0
GCTACTCAGGGGCCGCCTAAG     ATQGPPK        1     0
GCTACTCAGGGGCCGTCTCAG     ATQGPSQ        1     0
GCTACTCAGGGGCCTCATACT     ATQGPHT        1     0
GCTACTCAGGGGCCTCTGCTG     ATQGPLL        1     0
GCTACTCAGGGGCGTCCTTTT     ATQGRPF        1     0
GCTACTCAGGGGCTGAGTACT     ATQGLST        1     0
GCTACTCAGGGGCTGCAGCAT     ATQGLQH        1     0
GCTACTCAGGGTACAAATTCG     ATQGTNS        1     0
GCTACTCAGGGTCAGCCTATT     ATQGQPI        1     0
GCTACTCAGGGTCAGCTGATG     ATQGQLM        1     0
GCTACTCAGGGTCATGGGCCG     ATQGHGP        1     0
GCTACTCAGGGTCCGATTACT     ATQGPIT        1     0
GCTACTCAGGGTCCGCATGCT     ATQGPHA        1     0
GCTACTCAGGGTGGGCATGGT     ATQGGHG        1     0
GCTACTCAGGGTGTGATTGTT     ATQGVIV        1     0
GCTACTCAGGGTTCGGCGGCT     ATQGSAA        1     0
GCTACTCAGGTGAATGCGCAT     ATQVNAH        1     0
GCTACTCAGGTGACTAAGAAT     ATQVTKN        1     0
GCTACTCAGGTGCATTTGTCT     ATQVHLS        1     0
GCTACTCAGGTGCCGGTTCTG     ATQVPVL        1     0
GCTACTCAGGTGCCTTATGCG     ATQVPYA        1     0
GCTACTCAGGTGCGTCCGCTG     ATQVRPL        1     0
GCTACTCAGGTGGCGTATTCG     ATQVAYS        1     0
GCTACTCAGGTGGCTATGCAG     ATQVAMQ        1     0
GCTACTCAGGTGGTGCCGGTT     ATQVVPV        1     0
GCTACTCAGGTGTAGGTTCTT     ATQVQVL        1     0
GCTACTCAGGTGTATTCTTAT     ATQVYSY        1     0
GCTACTCAGGTGTTGACTCCG     ATQVLTP        1     0
GCTACTCAGGTTACGACTTAG     ATQVTTQ        1     0
GCTACTCAGGTTACGCATGTG     ATQVTHV        1     0
GCTACTCAGGTTCGTGCGGCT     ATQVRAA        1     0
GCTACTCAGGTTGATCTTTCG     ATQVDLS        1     0
GCTACTCAGGTTGCGCAGGAT     ATQVAQD        1     0
GCTACTCAGGTTGCTCTGCCT     ATQVALP        1     0
GCTACTCAGGTTGGGCATTAT     ATQVGHY        1     0
GCTACTCAGGTTTCGCGGCAT     ATQVSRH        1     0
GCTACTCAGGTTTCTGTGGGG     ATQVSVG        1     0
GCTACTCAGTAGACGCGTGCG     ATQQTRA        1     0
GCTACTCAGTAGATGTGGATG     ATQQMWM        1     0
GCTACTCAGTAGGGGGAGTCG     ATQQGES        1     0
GCTACTCAGTATACGTATCGG     ATQYTYR        1     0
GCTACTCAGTATAGTAGTACT     ATQYSST        1     0
GCTACTCAGTATATTATGCGT     ATQYIMR        1     0
GCTACTCAGTATCAGAATGCT     ATQYQNA        1     0
GCTACTCAGTATCAGATTGTT     ATQYQIV        1     0
GCTACTCAGTATCAGCTGGCT     ATQYQLA        1     0
GCTACTCAGTATCATCATTCT     ATQYHHS        1     0
GCTACTCAGTATCATTTGCGT     ATQYHLR        1     0
GCTACTCAGTATCCGAAGCTT     ATQYPKL        1     0
GCTACTCAGTATCCGTTGCCT     ATQYPLP        1     0
GCTACTCAGTATCCTGCTGCT     ATQYPAA        1     0
GCTACTCAGTATCGGGAGCCG     ATQYREP        1     0
GCTACTCAGTATGCGCCGGCT     ATQYAPA        1     0
GCTACTCAGTATGCGCCTCAT     ATQYAPH        1     0
GCTACTCAGTATGCGCCTTTG     ATQYAPL        1     0
GCTACTCAGTATGCGCGGTTG     ATQYARL        1     0
GCTACTCAGTATGGGCATCAT     ATQYGHH        1     0
GCTACTCAGTATGGGCGTCCG     ATQYGRP        1     0
GCTACTCAGTATGTTGAGACT     ATQYVET        1     0
GCTACTCAGTATTTGCAGCAG     ATQYLQQ        1     0
GCTACTCAGTCGACTGAGGAT     ATQSTED        1     0
GCTACTCAGTCGAGGTATGCT     ATQSRYA        1     0
GCTACTCAGTCGCAGTATTAT     ATQSQYY        1     0
GCTACTCAGTCGCCTCCGGGT     ATQSPPG        1     0
GCTACTCAGTCGCGGGTTTCT     ATQSRVS        1     0
GCTACTCAGTCGCTGCGTCAT     ATQSLRH        1     0
GCTACTCAGTCGCTTACTTCG     ATQSLTS        1     0
GCTACTCAGTCGGATAAGCGT     ATQSDKR        1     0
GCTACTCAGTCGGATCTGTAT     ATQSDLY        1     0
GCTACTCAGTCGGCGACGCAT     ATQSATH        1     0
GCTACTCAGTCGGCTAATTAT     ATQSANY        1     0
GCTACTCAGTCGGCTACTCCG     ATQSATP        1     0
GCTACTCAGTCGGGTATGCTG     ATQSGML        1     0
GCTACTCAGTCGTGGGCGAAG     ATQSWAK        1     0
GCTACTCAGTCGTGGGCGCGG     ATQSWAR        1     0
GCTACTCAGTCTACGCTTAGG     ATQSTLR        1     0
GCTACTCAGTCTACTCCTCGT     ATQSTPR        1     0
GCTACTCAGTCTAGGGCGCTG     ATQSRAL        1     0
GCTACTCAGTCTATTCCTCCT     ATQSIPP        1     0
GCTACTCAGTCTCTGCATACT     ATQSLHT        1     0
GCTACTCAGTCTCTGCCGCTG     ATQSLPL        1     0
GCTACTCAGTCTCTGTCGCAG     ATQSLSQ        1     0
GCTACTCAGTCTGCGTTGCCG     ATQSALP        1     0
GCTACTCAGTCTGCTAGGCTT     ATQSARL        1     0
GCTACTCAGTCTGCTCAGCTT     ATQSAQL        1     0
GCTACTCAGTCTTCTAGTAAG     ATQSSSK        1     0
GCTACTCAGTCTTCTGAGACG     ATQSSET        1     0
GCTACTCAGTGGACTACTCCG     ATQWTTP        1     0
GCTACTCAGTGGATGCCTACT     ATQWMPT        1     0
GCTACTCAGTGGCCTATTCAT     ATQWPIH        1     0
GCTACTCAGTGGCTGTATGCT     ATQWLYA        1     0
GCTACTCAGTGGTCTCAGAGG     ATQWSQR        1     0
GCTACTCAGTGTAATTCTCAT     ATQCNSH        1     0
GCTACTCAGTGTACTAATGTG     ATQCTNV        1     0
GCTACTCAGTGTCCTTCTCGG     ATQCPSR        1     0
GCTACTCAGTGTGATCTTGTG     ATQCDLV        1     0
GCTACTCAGTGTGATTCGTCT     ATQCDSS        1     0
GCTACTCAGTGTGCGCCTCGG     ATQCAPR        1     0
GCTACTCAGTTGAATCCTCGG     ATQLNPR        1     0
GCTACTCAGTTGACGGTTTCG     ATQLTVS        1     0
GCTACTCAGTTGCCGAAGCTT     ATQLPKL        1     0
GCTACTCAGTTGCCGACGCTT     ATQLPTL        1     0
GCTACTCAGTTGCCGGTGCTT     ATQLPVL        1     0
GCTACTCAGTTGCCTTCTCAG     ATQLPSQ        1     0
GCTACTCAGTTGCGTTCGGAG     ATQLRSE        1     0
GCTACTCAGTTGCTGTGGAAG     ATQLLWK        1     0
GCTACTCAGTTGGCTGTTGCT     ATQLAVA        1     0
GCTACTCAGTTGGGTTGTGCT     ATQLGCA        1     0
GCTACTCAGTTGTTTGCTCCT     ATQLFAP        1     0
GCTACTCAGTTTACGATTTTT     ATQFTIF        1     0
GCTACTCAGTTTACGCCGTCG     ATQFTPS        1     0
GCTACTCAGTTTACGCCTGTT     ATQFTPV        1     0
GCTACTCAGTTTACTACTCAT     ATQFTTH        1     0
GCTACTCAGTTTATGACGCCT     ATQFMTP        1     0
GCTACTCAGTTTATGCCGAGG     ATQFMPR        1     0
GCTACTCAGTTTCCTAATTCT     ATQFPNS        1     0
GCTACTCAGTTTCGTACGGTT     ATQFRTV        1     0
GCTACTCAGTTTCGTATTTAT     ATQFRIY        1     0
GCTACTCAGTTTCTGCCTCCG     ATQFLPP        1     0
GCTACTCAGTTTGCGCCTTCT     ATQFAPS        1     0
GCTACTCATAAGAATCTTGCT     ATHKNLA        1     0
GCTACTCATAAGAATTTGCGG     ATHKNLR        1     0
GCTACTCATAAGACGATGGCT     ATHKTMA        1     0
GCTACTCATAAGATGCGTCAG     ATHKMRQ        1     0
GCTACTCATAAGCATCGTACT     ATHKHRT        1     0
GCTACTCATAAGCATGCTTCT     ATHKHAS        1     0
GCTACTCATAAGCCGCAGCCG     ATHKPQP        1     0
GCTACTCATAAGCCGCCTACG     ATHKPPT        1     0
GCTACTCATAAGCCTCATACT     ATHKPHT        1     0
GCTACTCATAAGCTTCCGAAT     ATHKLPN        1     0
GCTACTCATAAGCTTTCGTCG     ATHKLSS        1     0
GCTACTCATAAGGAGATTGCT     ATHKEIA        1     0
GCTACTCATAAGGATCATCGT     ATHKDHR        1     0
GCTACTCATAAGGCGGATACT     ATHKADT        1     0
GCTACTCATAAGGCGGATTCT     ATHKADS        1     0
GCTACTCATAAGTATGCGTCG     ATHKYAS        1     0
GCTACTCATAAGTCGCATCCG     ATHKSHP        1     0
GCTACTCATAAGTGGCTTCTG     ATHKWLL        1     0
GCTACTCATAATAATAGGACT     ATHNNRT        1     0
GCTACTCATAATAATTCTATG     ATHNNSM        1     0
GCTACTCATAATACTACGAGG     ATHNTTR        1     0
GCTACTCATAATACTCCTTAT     ATHNTPY        1     0
GCTACTCATAATAGTGTTACT     ATHNSVT        1     0
GCTACTCATAATATGGAGCAT     ATHNMEH        1     0
GCTACTCATAATATTACGGTG     ATHNITV        1     0
GCTACTCATAATCATCGGCTT     ATHNHRL        1     0
GCTACTCATAATCCGACGTTG     ATHNPTL        1     0
GCTACTCATAATCCTAATGTG     ATHNPNV        1     0
GCTACTCATAATCGTACTCAT     ATHNRTH        1     0
GCTACTCATAATCGTCATCCG     ATHNRHP        1     0
GCTACTCATAATCTGAAGTGT     ATHNLKC        1     0
GCTACTCATAATCTGAGGTCG     ATHNLRS        1     0
GCTACTCATAATCTGGCGGTG     ATHNLAV        1     0
GCTACTCATAATCTTACGCCT     ATHNLTP        1     0
GCTACTCATAATGATCCTAAG     ATHNDPK        1     0
GCTACTCATAATGCGACGTTG     ATHNATL        1     0
GCTACTCATAATGCGGGGTAT     ATHNAGY        1     0
GCTACTCATAATGTGATGGCG     ATHNVMA        1     0
GCTACTCATACGAAGACGACG     ATHTKTT        1     0
GCTACTCATACGAAGGAGATG     ATHTKEM        1     0
GCTACTCATACGACGATGGCT     ATHTTMA        1     0
GCTACTCATACGACTACGTGG     ATHTTTW        1     0
GCTACTCATACGACTCGGACG     ATHTTRT        1     0
GCTACTCATACGACTGATCCG     ATHTTDP        1     0
GCTACTCATACGATGCCTCAT     ATHTMPH        1     0
GCTACTCATACGCAGTCTTCG     ATHTQSS        1     0
GCTACTCATACGCATCAGATT     ATHTHQI        1     0
GCTACTCATACGCCGCTGCTG     ATHTPLL        1     0
GCTACTCATACGCCTCCGAGT     ATHTPPS        1     0
GCTACTCATACGCCTTATAGG     ATHTPYR        1     0
GCTACTCATACGCGGCCTTCG     ATHTRPS        1     0
GCTACTCATACGCGGCTGCAT     ATHTRLH        1     0
GCTACTCATACGCGGCTTATG     ATHTRLM        1     0
GCTACTCATACGCTGCTTTTT     ATHTLLF        1     0
GCTACTCATACGCTTACTCCG     ATHTLTP        1     0
GCTACTCATACGCTTCTGGCG     ATHTLLA        1     0
GCTACTCATACGGAGGCTATG     ATHTEAM        1     0
GCTACTCATACGGCTTGGCTT     ATHTAWL        1     0
GCTACTCATACGGGTGGTGGG     ATHTGGG        1     0
GCTACTCATACGGTTCCTCAT     ATHTVPH        1     0
GCTACTCATACGTGGCCGTGG     ATHTWPW        1     0
GCTACTCATACGTTGCCTCGT     ATHTLPR        1     0
GCTACTCATACGTTTTGTTCT     ATHTFCS        1     0
GCTACTCATACTAATCGTGAT     ATHTNRD        1     0
GCTACTCATACTACTACGCAG     ATHTTTQ        1     0
GCTACTCATACTACTCCTTTG     ATHTTPL        1     0
GCTACTCATACTAGTCCTCTG     ATHTSPL        1     0
GCTACTCATACTATGCATGCT     ATHTMHA        1     0
GCTACTCATACTCATACGTTT     ATHTHTF        1     0
GCTACTCATACTCATACTAGG     ATHTHTR        1     0
GCTACTCATACTCCTCGGGAG     ATHTPRE        1     0
GCTACTCATACTCCTCTTATG     ATHTPLM        1     0
GCTACTCATACTCGTGCGCCT     ATHTRAP        1     0
GCTACTCATACTCTGCTGTAG     ATHTLLQ        1     0
GCTACTCATACTCTTATGCGG     ATHTLMR        1     0
GCTACTCATACTCTTCATACG     ATHTLHT        1     0
GCTACTCATACTGCTCTTCGT     ATHTALR        1     0
GCTACTCATACTGCTTTGCTT     ATHTALL        1     0
GCTACTCATACTGGTCAGTTT     ATHTGQF        1     0
GCTACTCATACTGTATGGATG     ATHTVWM        1     0
GCTACTCATACTGTGCCTGCT     ATHTVPA        1     0
GCTACTCATACTTATCAGGGT     ATHTYQG        1     0
GCTACTCATACTTGGTTGAGG     ATHTWLR        1     0
GCTACTCATACTTTGTGGACT     ATHTLWT        1     0
GCTACTCATACTTTTCCTTTG     ATHTFPL        1     0
GCTACTCATAGGAATTTTTCT     ATHRNFS        1     0
GCTACTCATAGGACTACGATT     ATHRTTI        1     0
GCTACTCATAGGATTCCGCTG     ATHRIPL        1     0
GCTACTCATAGGCCGCCGTAT     ATHRPPY        1     0
GCTACTCATAGGCCGTCTGCT     ATHRPSA        1     0
GCTACTCATAGGCCTCTTGCG     ATHRPLA        1     0
GCTACTCATAGGCTGATGATG     ATHRLMM        1     0
GCTACTCATAGGCTGTGGACG     ATHRLWT        1     0
GCTACTCATAGGTATATTACT     ATHRYIT        1     0
GCTACTCATAGTAATGTTCAT     ATHSNVH        1     0
GCTACTCATAGTAGTACGTTT     ATHSSTF        1     0
GCTACTCATAGTAGTGCTTGG     ATHSSAW        1     0
GCTACTCATAGTATGTTTGCG     ATHSMFA        1     0
GCTACTCATAGTCAGTTTTGG     ATHSQFW        1     0
GCTACTCATAGTCATACTGTG     ATHSHTV        1     0
GCTACTCATAGTCCGATGGCG     ATHSPMA        1     0
GCTACTCATAGTCCTATTCAG     ATHSPIQ        1     0
GCTACTCATAGTCCTCATCAT     ATHSPHH        1     0
GCTACTCATAGTCTGCGTGTT     ATHSLRV        1     0
GCTACTCATAGTCTTGTTCCT     ATHSLVP        1     0
GCTACTCATAGTGCTCTTATT     ATHSALI        1     0
GCTACTCATAGTTGGCGTACG     ATHSWRT        1     0
GCTACTCATATGACGTTTGCT     ATHMTFA        1     0
GCTACTCATATGACTACGAGG     ATHMTTR        1     0
GCTACTCATATGACTTATCGG     ATHMTYR        1     0
GCTACTCATATGAGTTCGACT     ATHMSST        1     0
GCTACTCATATGCAGGGGACG     ATHMQGT        1     0
GCTACTCATATGCATCAGAAG     ATHMHQK        1     0
GCTACTCATATGCCGCATCAT     ATHMPHH        1     0
GCTACTCATATGCGGACTAAG     ATHMRTK        1     0
GCTACTCATATGCTGTTGCCG     ATHMLLP        1     0
GCTACTCATATGCTTCAGCTG     ATHMLQL        1     0
GCTACTCATATGGATACGTTT     ATHMDTF        1     0
GCTACTCATATGGATCCGTTG     ATHMDPL        1     0
GCTACTCATATGGCGCCTTTG     ATHMAPL        1     0
GCTACTCATATGTCTTTTGCG     ATHMSFA        1     0
GCTACTCATATGTGGCGGCTT     ATHMWRL        1     0
GCTACTCATATGTTGCAGCTG     ATHMLQL        1     0
GCTACTCATATGTTTTCTATT     ATHMFSI        1     0
GCTACTCATATTACTTTTCCT     ATHITFP        1     0
GCTACTCATATTAGTACAGCG     ATHISTA        1     0
GCTACTCATATTATTCCTTCT     ATHIIPS        1     0
GCTACTCATATTCAGTTTATT     ATHIQFI        1     0
GCTACTCATATTCCGACTCAG     ATHIPTQ        1     0
GCTACTCATATTCCGTCTGTT     ATHIPSV        1     0
GCTACTCATATTCGTGCGCCT     ATHIRAP        1     0
GCTACTCATATTGCGCTGAGT     ATHIALS        1     0
GCTACTCATATTGCGTTGCGT     ATHIALR        1     0
GCTACTCATATTGTGAATCAT     ATHIVNH        1     0
GCTACTCATCAGACGCTGTAT     ATHQTLY        1     0
GCTACTCATCAGACGTGTACG     ATHQTCT        1     0
GCTACTCATCAGAGTCCGCCT     ATHQSPP        1     0
GCTACTCATCAGATTCCTGCT     ATHQIPA        1     0
GCTACTCATCAGCATAATAAT     ATHQHNN        1     0
GCTACTCATCAGCATGTTAGT     ATHQHVS        1     0
GCTACTCATCAGCATTCTGTT     ATHQHSV        1     0
GCTACTCATCAGCCGGTGCTG     ATHQPVL        1     0
GCTACTCATCAGCCTACTCAT     ATHQPTH        1     0
GCTACTCATCAGCCTCCGCTG     ATHQPPL        1     0
GCTACTCATCAGCCTGATCCG     ATHQPDP        1     0
GCTACTCATCAGCCTGCGAGG     ATHQPAR        1     0
GCTACTCATCAGCGTGATGTT     ATHQRDV        1     0
GCTACTCATCAGCGTTCGCAG     ATHQRSQ        1     0
GCTACTCATCAGCTGCCTTAT     ATHQLPY        1     0
GCTACTCATCAGCTGCCTTCG     ATHQLPS        1     0
GCTACTCATCAGCTTAAGCCG     ATHQLKP        1     0
GCTACTCATCAGCTTCCTTCT     ATHQLPS        1     0
GCTACTCATCAGGCGCCTGAT     ATHQAPD        1     0
GCTACTCATCAGGCGTCTCTG     ATHQASL        1     0
GCTACTCATCAGGCTCAGCGG     ATHQAQR        1     0
GCTACTCATCAGGCTCCTTAT     ATHQAPY        1     0
GCTACTCATCAGGTTCAGTTT     ATHQVQF        1     0
GCTACTCATCAGTATCTGGGG     ATHQYLG        1     0
GCTACTCATCAGTCGACTCTT     ATHQSTL        1     0
GCTACTCATCAGTCTCATTAG     ATHQSHQ        1     0
GCTACTCATCAGTTGCGGTCT     ATHQLRS        1     0
GCTACTCATCAGTTTCAGCAT     ATHQFQH        1     0
GCTACTCATCATAATCATCTG     ATHHNHL        1     0
GCTACTCATCATACGCCTACG     ATHHTPT        1     0
GCTACTCATCATACTGTGTTT     ATHHTVF        1     0
GCTACTCATCATACTTTTAGT     ATHHTFS        1     0
GCTACTCATCATATGATGTAG     ATHHMMQ        1     0
GCTACTCATCATCCTTCGACT     ATHHPST        1     0
GCTACTCATCATCGGAATCAT     ATHHRNH        1     0
GCTACTCATCATCGTCTTGTT     ATHHRLV        1     0
GCTACTCATCATCTGAATCCT     ATHHLNP        1     0
GCTACTCATCATCTGCATTCT     ATHHLHS        1     0
GCTACTCATCATCTGTCGTTT     ATHHLSF        1     0
GCTACTCATCATGCGCATCCG     ATHHAHP        1     0
GCTACTCATCATGCTCCGCCG     ATHHAPP        1     0
GCTACTCATCATGGGAAGCTT     ATHHGKL        1     0
GCTACTCATCATGGGCCTCTG     ATHHGPL        1     0
GCTACTCATCATGTGCTTCCG     ATHHVLP        1     0
GCTACTCATCATTATGTTCCT     ATHHYVP        1     0
GCTACTCATCATTCGCCTATG     ATHHSPM        1     0
GCTACTCATCATTCTCCGCCG     ATHHSPP        1     0
GCTACTCATCATTTGAAGTGG     ATHHLKW        1     0
GCTACTCATCCGACGGCTTTG     ATHPTAL        1     0
GCTACTCATCCGACTCATTAG     ATHPTHQ        1     0
GCTACTCATCCGACTCCTTTG     ATHPTPL        1     0
GCTACTCATCCGAGGTCTCCG     ATHPRSP        1     0
GCTACTCATCCGAGGTTTTAT     ATHPRFY        1     0
GCTACTCATCCGATGTTTAAG     ATHPMFK        1     0
GCTACTCATCCGCAATTTTGT     ATHPQFC        1     0
GCTACTCATCCGCAGCTGTAG     ATHPQLQ        1     0
GCTACTCATCCGCATGTTGAG     ATHPHVE        1     0
GCTACTCATCCGCCGAAGGAT     ATHPPKD        1     0
GCTACTCATCCGCCGACTTTG     ATHPPTL        1     0
GCTACTCATCCGCCGCCTCAG     ATHPPPQ        1     0
GCTACTCATCCGCCGCGTCCA     ATHPPRP        1     0
GCTACTCATCCGCCTCCGTTG     ATHPPPL        1     0
GCTACTCATCCGCCTCTTAAT     ATHPPLN        1     0
GCTACTCATCCGCCTGTTATG     ATHPPVM        1     0
GCTACTCATCCGCGTCATTAT     ATHPRHY        1     0
GCTACTCATCCGCGTCCTCCT     ATHPRPP        1     0
GCTACTCATCCGCGTTTTGGG     ATHPRFG        1     0
GCTACTCATCCGCTTCATCCT     ATHPLHP        1     0
GCTACTCATCCGCTTCCTCCT     ATHPLPP        1     0
GCTACTCATCCGGCGAGGTGG     ATHPARW        1     0
GCTACTCATCCGGCGCATTTT     ATHPAHF        1     0
GCTACTCATCCGGCGCCTTAT     ATHPAPY        1     0
GCTACTCATCCGGCGGTGCTT     ATHPAVL        1     0
GCTACTCATCCGGCTTCTCTG     ATHPASL        1     0
GCTACTCATCCGTATCCTACT     ATHPYPT        1     0
GCTACTCATCCGTCTCCTTCG     ATHPSPS        1     0
GCTACTCATCCGTCTGTGCGT     ATHPSVR        1     0
GCTACTCATCCGTTTGCTGGT     ATHPFAG        1     0
GCTACTCATCCTAAGACTTAT     ATHPKTY        1     0
GCTACTCATCCTAAGCGTACT     ATHPKRT        1     0
GCTACTCATCCTAATCATCGT     ATHPNHR        1     0
GCTACTCATCCTACTACGCTT     ATHPTTL        1     0
GCTACTCATCCTACTGCTCAG     ATHPTAQ        1     0
GCTACTCATCCTACTTATGCG     ATHPTYA        1     0
GCTACTCATCCTAGTAATTCG     ATHPSNS        1     0
GCTACTCATCCTAGTAGGGTG     ATHPSRV        1     0
GCTACTCATCCTAGTTCTCCT     ATHPSSP        1     0
GCTACTCATCCTATGCGTATT     ATHPMRI        1     0
GCTACTCATCCTATGGCTCTG     ATHPMAL        1     0
GCTACTCATCCTATTCTGTTT     ATHPILF        1     0
GCTACTCATCCTCAGACGCTG     ATHPQTL        1     0
GCTACTCATCCTCAGCATCCT     ATHPQHP        1     0
GCTACTCATCCTCCGCGTCCT     ATHPPRP        1     0
GCTACTCATCCTCCGTATTTG     ATHPPYL        1     0
GCTACTCATCCTCCGTCTCAT     ATHPPSH        1     0
GCTACTCATCCTCCTGTGATT     ATHPPVI        1     0
GCTACTCATCCTCGGCATTGG     ATHPRHW        1     0
GCTACTCATCCTCGGCTTTCT     ATHPRLS        1     0
GCTACTCATCCTCGGCTTTTG     ATHPRLL        1     0
GCTACTCATCCTCTGATGCTT     ATHPLML        1     0
GCTACTCATCCTCTGCCTCTT     ATHPLPL        1     0
GCTACTCATCCTCTGTCTATG     ATHPLSM        1     0
GCTACTCATCCTCTTCTTATG     ATHPLLM        1     0
GCTACTCATCCTCTTGCTCCT     ATHPLAP        1     0
GCTACTCATCCTGAGCGTCAT     ATHPERH        1     0
GCTACTCATCCTGAGGAGAGT     ATHPEES        1     0
GCTACTCATCCTGCGCAGTTA     ATHPAQL        1     0
GCTACTCATCCTGCGGGGTGT     ATHPAGC        1     0
GCTACTCATCCTGCGTGTCCG     ATHPACP        1     0
GCTACTCATCCTGGGTATATG     ATHPGYM        1     0
GCTACTCATCCTGTGCATCCT     ATHPVHP        1     0
GCTACTCATCCTGTGGGGCGG     ATHPVGR        1     0
GCTACTCATCCTGTTGCGCCT     ATHPVAP        1     0
GCTACTCATCCTTATAATTCG     ATHPYNS        1     0
GCTACTCATCCTTATACTCCG     ATHPYTP        1     0
GCTACTCATCCTTATACTCCT     ATHPYTP        1     0
GCTACTCATCCTTCTTTGCAT     ATHPSLH        1     0
GCTACTCATCCTTGTATTCAT     ATHPCIH        1     0
GCTACTCATCGGCCTGCGTAT     ATHRPAY        1     0
GCTACTCATCGGCCTGCTCAG     ATHRPAQ        1     0
GCTACTCATCGGCTGCATAAT     ATHRLHN        1     0
GCTACTCATCGGCTTTCTTCT     ATHRLSS        1     0
GCTACTCATCGGGTGTGGGTT     ATHRVWV        1     0
GCTACTCATCGGTTTGCTATT     ATHRFAI        1     0
GCTACTCATCGTACGGCTCAG     ATHRTAQ        1     0
GCTACTCATCGTCCTGATGCG     ATHRPDA        1     0
GCTACTCATCGTCTGGCTTAT     ATHRLAY        1     0
GCTACTCATCGTCTTCAGTTG     ATHRLQL        1     0
GCTACTCATCGTCTTGGGTTG     ATHRLGL        1     0
GCTACTCATCGTCTTGTGACT     ATHRLVT        1     0
GCTACTCATCGTGTGAATATG     ATHRVNM        1     0
GCTACTCATCTGAGTCATCCG     ATHLSHP        1     0
GCTACTCATCTGATGGAGTAT     ATHLMEY        1     0
GCTACTCATCTGCCGCATGCG     ATHLPHA        1     0
GCTACTCATCTGCGTCTGACT     ATHLRLT        1     0
GCTACTCATCTGCTTCATAGG     ATHLLHR        1     0
GCTACTCATCTGGAGACGGTG     ATHLETV        1     0
GCTACTCATCTGGGTGCGACT     ATHLGAT        1     0
GCTACTCATCTGGTGGCTCAT     ATHLVAH        1     0
GCTACTCATCTGTAGGCTGTT     ATHLQAV        1     0
GCTACTCATCTGTCGCCGTAT     ATHLSPY        1     0
GCTACTCATCTTAAGCCTCTT     ATHLKPL        1     0
GCTACTCATCTTAAGCGGGCG     ATHLKRA        1     0
GCTACTCATCTTACGCGGCAG     ATHLTRQ        1     0
GCTACTCATCTTATGCCTCCG     ATHLMPP        1     0
GCTACTCATCTTATTTGGTTG     ATHLIWL        1     0
GCTACTCATCTTCAGATTCCG     ATHLQIP        1     0
GCTACTCATCTTCCGCCTCAT     ATHLPPH        1     0
GCTACTCATCTTCCGCTGGAT     ATHLPLD        1     0
GCTACTCATCTTCCTGCTACT     ATHLPAT        1     0
GCTACTCATCTTCCTTCTATG     ATHLPSM        1     0
GCTACTCATCTTCTGACGGGG     ATHLLTG        1     0
GCTACTCATCTTCTGCCGCCT     ATHLLPP        1     0
GCTACTCATCTTGCTCCTCCT     ATHLAPP        1     0
GCTACTCATCTTGGGGCTGGT     ATHLGAG        1     0
GCTACTCATCTTTCGCGGGCT     ATHLSRA        1     0
GCTACTCATCTTTCGGATGTG     ATHLSDV        1     0
GCTACTCATGAGCATATTCCT     ATHEHIP        1     0
GCTACTCATGAGCCGCATAAT     ATHEPHN        1     0
GCTACTCATGAGCCTCCTACT     ATHEPPT        1     0
GCTACTCATGAGCGTACTAGT     ATHERTS        1     0
GCTACTCATGAGCTGCCTCCG     ATHELPP        1     0
GCTACTCATGAGGAGCAGGCT     ATHEEQA        1     0
GCTACTCATGAGGCTGGTATG     ATHEAGM        1     0
GCTACTCATGAGGGTCCTCCT     ATHEGPP        1     0
GCTACTCATGAGTCTCGTGCG     ATHESRA        1     0
GCTACTCATGAGTTTTGGTCT     ATHEFWS        1     0
GCTACTCATGATACGTATACG     ATHDTYT        1     0
GCTACTCATGATATGCAGGCT     ATHDMQA        1     0
GCTACTCATGATATTCCGCCT     ATHDIPP        1     0
GCTACTCATGATATTTGGCTG     ATHDIWL        1     0
GCTACTCATGATCCGTCTCTT     ATHDPSL        1     0
GCTACTCATGATCCTACGTGG     ATHDPTW        1     0
GCTACTCATGATCCTCATCTT     ATHDPHL        1     0
GCTACTCATGATCCTCGTCAT     ATHDPRH        1     0
GCTACTCATGATCCTTAGATT     ATHDPQI        1     0
GCTACTCATGATCCTTCTACT     ATHDPST        1     0
GCTACTCATGATCGTCCGTCG     ATHDRPS        1     0
GCTACTCATGATCTGTATCTT     ATHDLYL        1     0
GCTACTCATGATGCGTATAGT     ATHDAYS        1     0
GCTACTCATGATGCTAAGGCG     ATHDAKA        1     0
GCTACTCATGATGGGCTGCCT     ATHDGLP        1     0
GCTACTCATGATTTTCCGACG     ATHDFPT        1     0
GCTACTCATGATTTTCCGCCT     ATHDFPP        1     0
GCTACTCATGCGACGCATCTT     ATHATHL        1     0
GCTACTCATGCGACTCATCAG     ATHATHQ        1     0
GCTACTCATGCGACTGCGCCT     ATHATAP        1     0
GCTACTCATGCGATTCATGCT     ATHAIHA        1     0
GCTACTCATGCGCCGATTCTT     ATHAPIL        1     0
GCTACTCATGCGCCGCGGGCT     ATHAPRA        1     0
GCTACTCATGCGCCTTCTTCG     ATHAPSS        1     0
GCTACTCATGCGCGGACGAAT     ATHARTN        1     0
GCTACTCATGCGCGGCTGTCG     ATHARLS        1     0
GCTACTCATGCGCTGCCGATT     ATHALPI        1     0
GCTACTCATGCGCTGCTGCAG     ATHALLQ        1     0
GCTACTCATGCGCTGCTTCGG     ATHALLR        1     0
GCTACTCATGCGCTGTTGCCT     ATHALLP        1     0
GCTACTCATGCGCTTTTGCAG     ATHALLQ        1     0
GCTACTCATGCGGCGATGCTG     ATHAAML        1     0
GCTACTCATGCGGTTGGGATT     ATHAVGI        1     0
GCTACTCATGCTAAGACTATT     ATHAKTI        1     0
GCTACTCATGCTAAGTCGACT     ATHAKST        1     0
GCTACTCATGCTACGAGTCTG     ATHATSL        1     0
GCTACTCATGCTACTAAGCTT     ATHATKL        1     0
GCTACTCATGCTACTACGATT     ATHATTI        1     0
GCTACTCATGCTAGTCTTATG     ATHASLM        1     0
GCTACTCATGCTATTATGGCG     ATHAIMA        1     0
GCTACTCATGCTATTCCTGTT     ATHAIPV        1     0
GCTACTCATGCTCCGGTTCCT     ATHAPVP        1     0
GCTACTCATGCTCCGTCTCAG     ATHAPSQ        1     0
GCTACTCATGCTCCTCATCCT     ATHAPHP        1     0
GCTACTCATGCTCCTCATCTT     ATHAPHL        1     0
GCTACTCATGCTCCTCATTCT     ATHAPHS        1     0
GCTACTCATGCTCCTGCGCGT     ATHAPAR        1     0
GCTACTCATGCTCGGACTGCT     ATHARTA        1     0
GCTACTCATGCTCGTCCGGCG     ATHARPA        1     0
GCTACTCATGCTCTGCGGTCG     ATHALRS        1     0
GCTACTCATGCTCTGGGGTTG     ATHALGL        1     0
GCTACTCATGCTGCGTTGGAT     ATHAALD        1     0
GCTACTCATGCTGCTCCTCCT     ATHAAPP        1     0
GCTACTCATGCTGCTTCTTTG     ATHAASL        1     0
GCTACTCATGCTGGGATTCTG     ATHAGIL        1     0
GCTACTCATGCTGGGTTTTCG     ATHAGFS        1     0
GCTACTCATGCTTCGGTGAGG     ATHASVR        1     0
GCTACTCATGCTTCTACGCCT     ATHASTP        1     0
GCTACTCATGCTTCTCCGTCT     ATHASPS        1     0
GCTACTCATGCTTGTCCGCTT     ATHACPL        1     0
GCTACTCATGCTTTGGCTGCT     ATHALAA        1     0
GCTACTCATGGGAAGTTTTTG     ATHGKFL        1     0
GCTACTCATGGGACGACTAAT     ATHGTTN        1     0
GCTACTCATGGGCCGACTGAT     ATHGPTD        1     0
GCTACTCATGGGCCGCGTTTT     ATHGPRF        1     0
GCTACTCATGGGCCGTATGCT     ATHGPYA        1     0
GCTACTCATGGGCTGCATGAT     ATHGLHD        1     0
GCTACTCATGGGCTTCTTCTT     ATHGLLL        1     0
GCTACTCATGGGCTTGCGACG     ATHGLAT        1     0
GCTACTCATGGGCTTGTGCCG     ATHGLVP        1     0
GCTACTCATGGGTCGACTGTG     ATHGSTV        1     0
GCTACTCATGGGTTGAGGTTG     ATHGLRL        1     0
GCTACTCATGGTACTCATTAG     ATHGTHQ        1     0
GCTACTCATGGTACTTATCTG     ATHGTYL        1     0
GCTACTCATGGTCAGCAGCTG     ATHGQQL        1     0
GCTACTCATGGTCGGACGGCG     ATHGRTA        1     0
GCTACTCATGGTCGGCATGAG     ATHGRHE        1     0
GCTACTCATGGTGCTACTTAT     ATHGATY        1     0
GCTACTCATGGTTATCAGCAG     ATHGYQQ        1     0
GCTACTCATGTGACGATGCAG     ATHVTMQ        1     0
GCTACTCATGTGACTCAGACT     ATHVTQT        1     0
GCTACTCATGTGAGGCTGCTT     ATHVRLL        1     0
GCTACTCATGTGATGCCTACG     ATHVMPT        1     0
GCTACTCATGTGATGCCTCCG     ATHVMPP        1     0
GCTACTCATGTGATGTCTAGT     ATHVMSS        1     0
GCTACTCATGTGCATTCTCGG     ATHVHSR        1     0
GCTACTCATGTGCCGCCGATG     ATHVPPM        1     0
GCTACTCATGTGCCGCCGGAT     ATHVPPD        1     0
GCTACTCATGTGCCTTCGCTT     ATHVPSL        1     0
GCTACTCATGTGCGGTCTCTT     ATHVRSL        1     0
GCTACTCATGTGCGTACTGAG     ATHVRTE        1     0
GCTACTCATGTGCTGAAGTTG     ATHVLKL        1     0
GCTACTCATGTGCTTGAGTGG     ATHVLEW        1     0
GCTACTCATGTGGCGACGACG     ATHVATT        1     0
GCTACTCATGTGGCGCCGGAG     ATHVAPE        1     0
GCTACTCATGTGTATTCTCCG     ATHVYSP        1     0
GCTACTCATGTGTCTCCTCAT     ATHVSPH        1     0
GCTACTCATGTGTTGAGTCGG     ATHVLSR        1     0
GCTACTCATGTTACTCATGCG     ATHVTHA        1     0
GCTACTCATGTTACTCCTCCT     ATHVTPP        1     0
GCTACTCATGTTACTTTTGTG     ATHVTFV        1     0
GCTACTCATGTTAGGCCGTCG     ATHVRPS        1     0
GCTACTCATGTTCATTATTCG     ATHVHYS        1     0
GCTACTCATGTTCCGATTGCG     ATHVPIA        1     0
GCTACTCATGTTCCGCAGCGG     ATHVPQR        1     0
GCTACTCATGTTCCGGCTAAG     ATHVPAK        1     0
GCTACTCATGTTCCTGCTACG     ATHVPAT        1     0
GCTACTCATGTTCGTCCGATG     ATHVRPM        1     0
GCTACTCATGTTCTGGCGGTT     ATHVLAV        1     0
GCTACTCATGTTGCGATGGAG     ATHVAME        1     0
GCTACTCATGTTGCGTCTGGG     ATHVASG        1     0
GCTACTCATGTTGGGCAGTGG     ATHVGQW        1     0
GCTACTCATGTTGGGCCATAG     ATHVGPQ        1     0
GCTACTCATGTTTCGCTTAGG     ATHVSLR        1     0
GCTACTCATGTTTCGGTGTTG     ATHVSVL        1     0
GCTACTCATGTTTTGCAGAAT     ATHVLQN        1     0
GCTACTCATTAGCCTACTAAT     ATHQPTN        1     0
GCTACTCATTAGGCTCCTGTG     ATHQAPV        1     0
GCTACTCATTATAATCCTCCG     ATHYNPP        1     0
GCTACTCATTATAATGCTAGG     ATHYNAR        1     0
GCTACTCATTATACGGCGACT     ATHYTAT        1     0
GCTACTCATTATACGTGGATG     ATHYTWM        1     0
GCTACTCATTATACTCATCCG     ATHYTHP        1     0
GCTACTCATTATCAGCCTCCT     ATHYQPP        1     0
GCTACTCATTATCAGCGTGTT     ATHYQRV        1     0
GCTACTCATTATCCGACGAAT     ATHYPTN        1     0
GCTACTCATTATCGGCCTCCT     ATHYRPP        1     0
GCTACTCATTATCGTGATTTT     ATHYRDF        1     0
GCTACTCATTATCTTGCTGGG     ATHYLAG        1     0
GCTACTCATTATGCTCATTAG     ATHYAHQ        1     0
GCTACTCATTATGGGCCGTCT     ATHYGPS        1     0
GCTACTCATTATGTGCGGCCT     ATHYVRP        1     0
GCTACTCATTATTCTACTGAT     ATHYSTD        1     0
GCTACTCATTCGACGAGTCCT     ATHSTSP        1     0
GCTACTCATTCGCAGCCTGTG     ATHSQPV        1     0
GCTACTCATTCGCGGGCGGGT     ATHSRAG        1     0
GCTACTCATTCGCGGTCTTTT     ATHSRSF        1     0
GCTACTCATTCTACGCCTCTT     ATHSTPL        1     0
GCTACTCATTCTCCGCTGTTT     ATHSPLF        1     0
GCTACTCATTCTCCTCGTATT     ATHSPRI        1     0
GCTACTCATTCTCCTGTTACG     ATHSPVT        1     0
GCTACTCATTCTGCTACTACG     ATHSATT        1     0
GCTACTCATTCTGCTCGGCAG     ATHSARQ        1     0
GCTACTCATTCTTCGAGTAAG     ATHSSSK        1     0
GCTACTCATTGGAATAGGTAT     ATHWNRY        1     0
GCTACTCATTGGACGACTAAT     ATHWTTN        1     0
GCTACTCATTGGACGGCTTTG     ATHWTAL        1     0
GCTACTCATTGGACGGGGACG     ATHWTGT        1     0
GCTACTCATTGGCTTGTGGAT     ATHWLVD        1     0
GCTACTCATTGGTTTCCGGGG     ATHWFPG        1     0
GCTACTCATTGTAAGCAGCCG     ATHCKQP        1     0
GCTACTCATTGTCAGGCGCAG     ATHCQAQ        1     0
GCTACTCATTGTCCTAGGATG     ATHCPRM        1     0
GCTACTCATTGTGCTAAGCAG     ATHCAKQ        1     0
GCTACTCATTTGCCGGCTGCT     ATHLPAA        1     0
GCTACTCATTTGGGGCCTGGG     ATHLGPG        1     0
GCTACTCATTTGTCTTATGGT     ATHLSYG        1     0
GCTACTCATTTTAGGCCTCAT     ATHFRPH        1     0
GCTACTCATTTTAGTCCGTAT     ATHFSPY        1     0
GCTACTCATTTTAGTGCTTCG     ATHFSAS        1     0
GCTACTCATTTTATTACTCCT     ATHFITP        1     0
GCTACTCATTTTGGTAAGATT     ATHFGKI        1     0
GCTACTCCACATATTCTGAGG     ATPHILR        1     0
GCTACTCCAGCGCTGGATCTG     ATPALDL        1     0
GCTACTCCATCGACGAATCTG     ATPSTNL        1     0
GCTACTCCATCGCTTACTCGT     ATPSLTR        1     0
GCTACTCCGAAGAATCATGCT     ATPKNHA        1     0
GCTACTCCGAAGAATTCTTGG     ATPKNSW        1     0
GCTACTCCGAAGACGCCTCAG     ATPKTPQ        1     0
GCTACTCCGAAGACTACGCAT     ATPKTTH        1     0
GCTACTCCGAAGACTTGTGTT     ATPKTCV        1     0
GCTACTCCGAAGATGGTTCAT     ATPKMVH        1     0
GCTACTCCGAAGCAGGCTGCT     ATPKQAA        1     0
GCTACTCCGAAGCATCAGGTT     ATPKHQV        1     0
GCTACTCCGAAGCTGGGTGTG     ATPKLGV        1     0
GCTACTCCGAAGGCGACTACG     ATPKATT        1     0
GCTACTCCGAAGGCGCCGTCG     ATPKAPS        1     0
GCTACTCCGAAGGCTACTAGT     ATPKATS        1     0
GCTACTCCGAAGGCTCCGAGT     ATPKAPS        1     0
GCTACTCCGAAGTAGACTATG     ATPKQTM        1     0
GCTACTCCGAAGTATAGTCCG     ATPKYSP        1     0
GCTACTCCGAAGTCTCCTGGT     ATPKSPG        1     0
GCTACTCCGAAGTCTGTTATT     ATPKSVI        1     0
GCTACTCCGAAGTCTGTTCAG     ATPKSVQ        1     0
GCTACTCCGAAGTTGCCTACT     ATPKLPT        1     0
GCTACTCCGAATACGAGGTTG     ATPNTRL        1     0
GCTACTCCGAATACTCATAAT     ATPNTHN        1     0
GCTACTCCGAATACTGCTATG     ATPNTAM        1     0
GCTACTCCGAATACTTCGAGG     ATPNTSR        1     0
GCTACTCCGAATAGTCGTTTT     ATPNSRF        1     0
GCTACTCCGAATAGTTTGGGT     ATPNSLG        1     0
GCTACTCCGAATATTACTCCG     ATPNITP        1     0
GCTACTCCGAATCAGCAGTCT     ATPNQQS        1     0
GCTACTCCGAATCAGCCTACT     ATPNQPT        1     0
GCTACTCCGAATCATCCGGTG     ATPNHPV        1     0
GCTACTCCGAATCATGAGGGT     ATPNHEG        1     0
GCTACTCCGAATCCGTTGTAT     ATPNPLY        1     0
GCTACTCCGAATCCTAATGTT     ATPNPNV        1     0
GCTACTCCGAATCCTGATAAG     ATPNPDK        1     0
GCTACTCCGAATCCTGCTCCT     ATPNPAP        1     0
GCTACTCCGAATCGTAGTTTG     ATPNRSL        1     0
GCTACTCCGAATCGTATGTCT     ATPNRMS        1     0
GCTACTCCGAATCTTAGTCTG     ATPNLSL        1     0
GCTACTCCGAATCTTTTGTAT     ATPNLLY        1     0
GCTACTCCGAATGATACTCTG     ATPNDTL        1     0
GCTACTCCGAATGATATTATG     ATPNDIM        1     0
GCTACTCCGAATGCGCCTATT     ATPNAPI        1     0
GCTACTCCGAATGCGCGTTCG     ATPNARS        1     0
GCTACTCCGAATGCGTTTAGT     ATPNAFS        1     0
GCTACTCCGAATGCTAATGAT     ATPNAND        1     0
GCTACTCCGAATGCTAATGTG     ATPNANV        1     0
GCTACTCCGAATGGGCGGCAT     ATPNGRH        1     0
GCTACTCCGAATGGGTTTGAG     ATPNGFE        1     0
GCTACTCCGAATGGTCTTGCT     ATPNGLA        1     0
GCTACTCCGAATGTTTCTCTG     ATPNVSL        1     0
GCTACTCCGAATTATCCGCCT     ATPNYPP        1     0
GCTACTCCGAATTGTACTACT     ATPNCTT        1     0
GCTACTCCGAATTTGAGGGTG     ATPNLRV        1     0
GCTACTCCGAATTTGATGCGG     ATPNLMR        1     0
GCTACTCCGACGAAGGATGCT     ATPTKDA        1     0
GCTACTCCGACGAATCAGCTT     ATPTNQL        1     0
GCTACTCCGACGACGCGTGGT     ATPTTRG        1     0
GCTACTCCGACGACTCTTGGT     ATPTTLG        1     0
GCTACTCCGACGAGGCTTCCT     ATPTRLP        1     0
GCTACTCCGACGAGGGCTCTT     ATPTRAL        1     0
GCTACTCCGACGATGCCGACT     ATPTMPT        1     0
GCTACTCCGACGCAGCCGCCG     ATPTQPP        1     0
GCTACTCCGACGCATTGGTAT     ATPTHWY        1     0
GCTACTCCGACGCCACCGGCG     ATPTPPA        1     0
GCTACTCCGACGCCGACGTAG     ATPTPTQ        1     0
GCTACTCCGACGCCGCTTATT     ATPTPLI        1     0
GCTACTCCGACGCCGTGTATT     ATPTPCI        1     0
GCTACTCCGACGCCTAGGCTT     ATPTPRL        1     0
GCTACTCCGACGCCTCCGGTG     ATPTPPV        1     0
GCTACTCCGACGCGTCCTCTG     ATPTRPL        1     0
GCTACTCCGACGCTGAGGCTT     ATPTLRL        1     0
GCTACTCCGACGCTGCGGTAG     ATPTLRQ        1     0
GCTACTCCGACGCTGCTTCCT     ATPTLLP        1     0
GCTACTCCGACGCTGGATCTG     ATPTLDL        1     0
GCTACTCCGACGCTTAATACG     ATPTLNT        1     0
GCTACTCCGACGCTTATTAGG     ATPTLIR        1     0
GCTACTCCGACGCTTCCTGGG     ATPTLPG        1     0
GCTACTCCGACGGATCTGCCG     ATPTDLP        1     0
GCTACTCCGACGGATCTTCCT     ATPTDLP        1     0
GCTACTCCGACGGCGCTGCGT     ATPTALR        1     0
GCTACTCCGACGGCGTATAGT     ATPTAYS        1     0
GCTACTCCGACGGCTCTGCTG     ATPTALL        1     0
GCTACTCCGACGGGGAAGCTG     ATPTGKL        1     0
GCTACTCCGACGGGTTCGACG     ATPTGST        1     0
GCTACTCCGACGGTTCCGATT     ATPTVPI        1     0
GCTACTCCGACGGTTGGTTCG     ATPTVGS        1     0
GCTACTCCGACGTAGAGTTTG     ATPTQSL        1     0
GCTACTCCGACGTCTAGGTCT     ATPTSRS        1     0
GCTACTCCGACGTCTATTCAT     ATPTSIH        1     0
GCTACTCCGACGTTGACTGTG     ATPTLTV        1     0
GCTACTCCGACGTTTCATAGT     ATPTFHS        1     0
GCTACTCCGACGTTTCTTCAG     ATPTFLQ        1     0
GCTACTCCGACTAAGTTGCAT     ATPTKLH        1     0
GCTACTCCGACTAATAATGGG     ATPTNNG        1     0
GCTACTCCGACTAATTATCCT     ATPTNYP        1     0
GCTACTCCGACTAATTGGCGT     ATPTNWR        1     0
GCTACTCCGACTACGCAGTAT     ATPTTQY        1     0
GCTACTCCGACTACGCATACG     ATPTTHT        1     0
GCTACTCCGACTACTACTTTG     ATPTTTL        1     0
GCTACTCCGACTACTATTTTT     ATPTTIF        1     0
GCTACTCCGACTACTCTTTGG     ATPTTLW        1     0
GCTACTCCGACTACTGGTTAT     ATPTTGY        1     0
GCTACTCCGACTACTGTGAGG     ATPTTVR        1     0
GCTACTCCGACTACTTTTTGT     ATPTTFC        1     0
GCTACTCCGACTAGGGCGCCG     ATPTRAP        1     0
GCTACTCCGACTAGTCATCCT     ATPTSHP        1     0
GCTACTCCGACTATTACTAAT     ATPTITN        1     0
GCTACTCCGACTATTAGTCTG     ATPTISL        1     0
GCTACTCCGACTATTCTTCGT     ATPTILR        1     0
GCTACTCCGACTCAGCCTCTG     ATPTQPL        1     0
GCTACTCCGACTCAGGCTATT     ATPTQAI        1     0
GCTACTCCGACTCATGGGCAG     ATPTHGQ        1     0
GCTACTCCGACTCCGAATTAG     ATPTPNQ        1     0
GCTACTCCGACTCCGATGAAG     ATPTPMK        1     0
GCTACTCCGACTCCGATGAAT     ATPTPMN        1     0
GCTACTCCGACTCCGCTGCCG     ATPTPLP        1     0
GCTACTCCGACTCCGCTTATG     ATPTPLM        1     0
GCTACTCCGACTCCGTTGGCT     ATPTPLA        1     0
GCTACTCCGACTCCTCCTATG     ATPTPPM        1     0
GCTACTCCGACTCCTCCTGCT     ATPTPPA        1     0
GCTACTCCGACTCCTCGTGCT     ATPTPRA        1     0
GCTACTCCGACTCCTCTTTTT     ATPTPLF        1     0
GCTACTCCGACTCCTTCTAGT     ATPTPSS        1     0
GCTACTCCGACTCCTTTTGAG     ATPTPFE        1     0
GCTACTCCGACTCGGAATATG     ATPTRNM        1     0
GCTACTCCGACTCGGTGTTGG     ATPTRCW        1     0
GCTACTCCGACTCTGCATCTG     ATPTLHL        1     0
GCTACTCCGACTCTGGCTCCT     ATPTLAP        1     0
GCTACTCCGACTCTTGATGCG     ATPTLDA        1     0
GCTACTCCGACTGCGCCGCCT     ATPTAPP        1     0
GCTACTCCGACTGCGCTTCTG     ATPTALL        1     0
GCTACTCCGACTGCTACGAAG     ATPTATK        1     0
GCTACTCCGACTGCTCCGTAT     ATPTAPY        1     0
GCTACTCCGACTGCTCCTCCG     ATPTAPP        1     0
GCTACTCCGACTGTGGCGCAT     ATPTVAH        1     0
GCTACTCCGACTGTTTATCCG     ATPTVYP        1     0
GCTACTCCGACTTCTACTTTT     ATPTSTF        1     0
GCTACTCCGACTTCTAGGCCT     ATPTSRP        1     0
GCTACTCCGACTTCTCTTCCG     ATPTSLP        1     0
GCTACTCCGACTTCTGAGTCT     ATPTSES        1     0
GCTACTCCGACTTTGCCTAGG     ATPTLPR        1     0
GCTACTCCGACTTTGCCTCCG     ATPTLPP        1     0
GCTACTCCGACTTTGCGTGGT     ATPTLRG        1     0
GCTACTCCGAGACATGTGCTG     ATPRHVL        1     0
GCTACTCCGAGGAATTCGCCG     ATPRNSP        1     0
GCTACTCCGAGGACTGGTCCG     ATPRTGP        1     0
GCTACTCCGAGGACTTGGTTT     ATPRTWF        1     0
GCTACTCCGAGGACTTTTGTT     ATPRTFV        1     0
GCTACTCCGAGGATGCATATT     ATPRMHI        1     0
GCTACTCCGAGGATGTCTTCG     ATPRMSS        1     0
GCTACTCCGAGGATTATTCGG     ATPRIIR        1     0
GCTACTCCGAGGCAGCATGTG     ATPRQHV        1     0
GCTACTCCGAGGCCGCATCCT     ATPRPHP        1     0
GCTACTCCGAGGCCGTTTGTG     ATPRPFV        1     0
GCTACTCCGAGGCCTAGTCTT     ATPRPSL        1     0
GCTACTCCGAGGCCTCCTTCT     ATPRPPS        1     0
GCTACTCCGAGGCCTCTTACT     ATPRPLT        1     0
GCTACTCCGAGGCTGCTTCAT     ATPRLLH        1     0
GCTACTCCGAGGCTGTTGGCT     ATPRLLA        1     0
GCTACTCCGAGGCTTCTTGCT     ATPRLLA        1     0
GCTACTCCGAGGTCTCCGATG     ATPRSPM        1     0
GCTACTCCGAGGTCTGTGCTG     ATPRSVL        1     0
GCTACTCCGAGGTGGACTACG     ATPRWTT        1     0
GCTACTCCGAGGTGGCCTCAT     ATPRWPH        1     0
GCTACTCCGAGTAATACTACT     ATPSNTT        1     0
GCTACTCCGAGTAATCATATT     ATPSNHI        1     0
GCTACTCCGAGTAATCCGTTT     ATPSNPF        1     0
GCTACTCCGAGTACTCCTCGT     ATPSTPR        1     0
GCTACTCCGAGTACTTCTGCT     ATPSTSA        1     0
GCTACTCCGAGTACTTCTGTT     ATPSTSV        1     0
GCTACTCCGAGTAGTTGGTAT     ATPSSWY        1     0
GCTACTCCGAGTCAGAGGCTT     ATPSQRL        1     0
GCTACTCCGAGTCATCCGCTG     ATPSHPL        1     0
GCTACTCCGAGTCATCTTTCT     ATPSHLS        1     0
GCTACTCCGAGTCATTCGCAT     ATPSHSH        1     0
GCTACTCCGAGTCCGAAGAAT     ATPSPKN        1     0
GCTACTCCGAGTCCGGCTACT     ATPSPAT        1     0
GCTACTCCGAGTCCTGATGAG     ATPSPDE        1     0
GCTACTCCGAGTCCTTATCCT     ATPSPYP        1     0
GCTACTCCGAGTCCTTCGGTT     ATPSPSV        1     0
GCTACTCCGAGTCGGCCTCAT     ATPSRPH        1     0
GCTACTCCGAGTTGGATTAGG     ATPSWIR        1     0
GCTACTCCGAGTTGGCCGTCG     ATPSWPS        1     0
GCTACTCCGATGAATATTGCT     ATPMNIA        1     0
GCTACTCCGATGAATCTTCTT     ATPMNLL        1     0
GCTACTCCGATGACGCTTTTT     ATPMTLF        1     0
GCTACTCCGATGACGGGGTGG     ATPMTGW        1     0
GCTACTCCGATGACTTTGGGG     ATPMTLG        1     0
GCTACTCCGATGAGGCATGTG     ATPMRHV        1     0
GCTACTCCGATGATGCCTGAT     ATPMMPD        1     0
GCTACTCCGATGATGGTGGAG     ATPMMVE        1     0
GCTACTCCGATGATTAAGCTT     ATPMIKL        1     0
GCTACTCCGATGCATCCGTCG     ATPMHPS        1     0
GCTACTCCGATGCATGTGGTT     ATPMHVV        1     0
GCTACTCCGATGCCGAATAAG     ATPMPNK        1     0
GCTACTCCGATGCCGCCTCAT     ATPMPPH        1     0
GCTACTCCGATGCCGTATACG     ATPMPYT        1     0
GCTACTCCGATGCCTCAGCCT     ATPMPQP        1     0
GCTACTCCGATGCCTCATCCT     ATPMPHP        1     0
GCTACTCCGATGCCTCCTCGG     ATPMPPR        1     0
GCTACTCCGATGCGGCCTAAG     ATPMRPK        1     0
GCTACTCCGATGCGTCCTCAT     ATPMRPH        1     0
GCTACTCCGATGCTGAAGTCT     ATPMLKS        1     0
GCTACTCCGATGCTTACGCTT     ATPMLTL        1     0
GCTACTCCGATGCTTACTTAT     ATPMLTY        1     0
GCTACTCCGATGCTTCAGTTT     ATPMLQF        1     0
GCTACTCCGATGCTTGATGTT     ATPMLDV        1     0
GCTACTCCGATGGAGCTTGCG     ATPMELA        1     0
GCTACTCCGATGGCGCTTCGG     ATPMALR        1     0
GCTACTCCGATGGTTTTTATT     ATPMVFI        1     0
GCTACTCCGATGTAGAGGACT     ATPMQRT        1     0
GCTACTCCGATGTCGGCGTCG     ATPMSAS        1     0
GCTACTCCGATGTCTAATACG     ATPMSNT        1     0
GCTACTCCGATGTGGCCGTCG     ATPMWPS        1     0
GCTACTCCGATGTGGTCGCCT     ATPMWSP        1     0
GCTACTCCGATGTTGCCTGTG     ATPMLPV        1     0
GCTACTCCGATTAAGCTTGAG     ATPIKLE        1     0
GCTACTCCGATTACGACGTCT     ATPITTS        1     0
GCTACTCCGATTACGTATCTT     ATPITYL        1     0
GCTACTCCGATTACGTGGCTT     ATPITWL        1     0
GCTACTCCGATTACTCATCAT     ATPITHH        1     0
GCTACTCCGATTACTCCGTGT     ATPITPC        1     0
GCTACTCCGATTACTCCTTTT     ATPITPF        1     0
GCTACTCCGATTACTCGTCAT     ATPITRH        1     0
GCTACTCCGATTCAGTGGCCT     ATPIQWP        1     0
GCTACTCCGATTCATCTGTTG     ATPIHLL        1     0
GCTACTCCGATTCATTTGCCT     ATPIHLP        1     0
GCTACTCCGATTCCGACTTTG     ATPIPTL        1     0
GCTACTCCGATTCCTAAGCCG     ATPIPKP        1     0
GCTACTCCGATTCCTCTTCCT     ATPIPLP        1     0
GCTACTCCGATTCGGCCTCCG     ATPIRPP        1     0
GCTACTCCGATTCTTACTCTT     ATPILTL        1     0
GCTACTCCGATTCTTTGGGAT     ATPILWD        1     0
GCTACTCCGATTGAGCCTCCG     ATPIEPP        1     0
GCTACTCCGATTGCGAATGAG     ATPIANE        1     0
GCTACTCCGATTGCTCCTAAG     ATPIAPK        1     0
GCTACTCCGATTGCTCCTGAG     ATPIAPE        1     0
GCTACTCCGATTGGTGCTCGT     ATPIGAR        1     0
GCTACTCCGATTGTGACGAAT     ATPIVTN        1     0
GCTACTCCGATTGTGCGTGTG     ATPIVRV        1     0
GCTACTCCGATTGTTCTGACT     ATPIVLT        1     0
GCTACTCCGATTTAGATGCTT     ATPIQML        1     0
GCTACTCCGATTTCTATGTGG     ATPISMW        1     0
GCTACTCCGATTTCTTTGCAT     ATPISLH        1     0
GCTACTCCGATTTGGACGAGG     ATPIWTR        1     0
GCTACTCCGATTTGGTGGCCT     ATPIWWP        1     0
GCTACTCCGCAAGTTACGCCG     ATPQVTP        1     0
GCTACTCCGCAGAAGAGTCGG     ATPQKSR        1     0
GCTACTCCGCAGAATCCTCCG     ATPQNPP        1     0
GCTACTCCGCAGAATGGGGCT     ATPQNGA        1     0
GCTACTCCGCAGACGCCTCAT     ATPQTPH        1     0
GCTACTCCGCAGATGCCGCTG     ATPQMPL        1     0
GCTACTCCGCAGATGGGTCCT     ATPQMGP        1     0
GCTACTCCGCAGATTACGGAT     ATPQITD        1     0
GCTACTCCGCAGATTACGTGG     ATPQITW        1     0
GCTACTCCGCAGATTTGGCCG     ATPQIWP        1     0
GCTACTCCGCAGCCTATGGTT     ATPQPMV        1     0
GCTACTCCGCAGCTTCATCCG     ATPQLHP        1     0
GCTACTCCGCAGGATAAGATG     ATPQDKM        1     0
GCTACTCCGCAGGATCTTACT     ATPQDLT        1     0
GCTACTCCGCAGGCTGGGAAG     ATPQAGK        1     0
GCTACTCCGCAGGGGGCTAGT     ATPQGAS        1     0
GCTACTCCGCAGGGTCCGTCT     ATPQGPS        1     0
GCTACTCCGCAGGTGCCTGAG     ATPQVPE        1     0
GCTACTCCGCAGTCGTCTGAT     ATPQSSD        1     0
GCTACTCCGCAGTCTGGTTTT     ATPQSGF        1     0
GCTACTCCGCAGTGGACGCAT     ATPQWTH        1     0
GCTACTCCGCAGTTTCTTACG     ATPQFLT        1     0
GCTACTCCGCATAAGTCGCTT     ATPHKSL        1     0
GCTACTCCGCATAATCCGAAG     ATPHNPK        1     0
GCTACTCCGCATAATCCTCCT     ATPHNPP        1     0
GCTACTCCGCATAATCTTAGG     ATPHNLR        1     0
GCTACTCCGCATAATGAGGCT     ATPHNEA        1     0
GCTACTCCGCATAATTCGCTG     ATPHNSL        1     0
GCTACTCCGCATACGCTTCTT     ATPHTLL        1     0
GCTACTCCGCATACTAAGGCT     ATPHTKA        1     0
GCTACTCCGCATACTACTCCT     ATPHTTP        1     0
GCTACTCCGCATACTAGTCGT     ATPHTSR        1     0
GCTACTCCGCATACTCGGCCT     ATPHTRP        1     0
GCTACTCCGCATACTGTGCCG     ATPHTVP        1     0
GCTACTCCGCATAGGCTGACT     ATPHRLT        1     0
GCTACTCCGCATAGTCTGGGG     ATPHSLG        1     0
GCTACTCCGCATATGGTTCAT     ATPHMVH        1     0
GCTACTCCGCATATTCCTTAT     ATPHIPY        1     0
GCTACTCCGCATCAGTATCCG     ATPHQYP        1     0
GCTACTCCGCATCATAGTAGT     ATPHHSS        1     0
GCTACTCCGCATCATCCTGAG     ATPHHPE        1     0
GCTACTCCGCATCCGAGTCCG     ATPHPSP        1     0
GCTACTCCGCATCCGCCGAAG     ATPHPPK        1     0
GCTACTCCGCATCCGGTGGGT     ATPHPVG        1     0
GCTACTCCGCATCCTCCTCCT     ATPHPPP        1     0
GCTACTCCGCATCCTCTGAGT     ATPHPLS        1     0
GCTACTCCGCATCCTGATTCG     ATPHPDS        1     0
GCTACTCCGCATCCTGCTACT     ATPHPAT        1     0
GCTACTCCGCATCGGATGTCT     ATPHRMS        1     0
GCTACTCCGCATCGGCCTATG     ATPHRPM        1     0
GCTACTCCGCATCGTCATTTG     ATPHRHL        1     0
GCTACTCCGCATCGTCCGTGT     ATPHRPC        1     0
GCTACTCCGCATCTGATTCTG     ATPHLIL        1     0
GCTACTCCGCATCTGCAGCAT     ATPHLQH        1     0
GCTACTCCGCATCTGTCTTGG     ATPHLSW        1     0
GCTACTCCGCATCTTACTACT     ATPHLTT        1     0
GCTACTCCGCATCTTGGTCGT     ATPHLGR        1     0
GCTACTCCGCATGATCGTTCT     ATPHDRS        1     0
GCTACTCCGCATGATGATGTT     ATPHDDV        1     0
GCTACTCCGCATGATTGTCAG     ATPHDCQ        1     0
GCTACTCCGCATGCGCCTGGT     ATPHAPG        1     0
GCTACTCCGCATGCGCCTTGT     ATPHAPC        1     0
GCTACTCCGCATGCTCGGACT     ATPHART        1     0
GCTACTCCGCATGGTCCTCTG     ATPHGPL        1     0
GCTACTCCGCATGTTACTGTT     ATPHVTV        1     0
GCTACTCCGCATGTTATAAAT     ATPHVIN        1     0
GCTACTCCGCATGTTATGACG     ATPHVMT        1     0
GCTACTCCGCATGTTATTATT     ATPHVII        1     0
GCTACTCCGCATTATAATCGT     ATPHYNR        1     0
GCTACTCCGCATTCTAATCTT     ATPHSNL        1     0
GCTACTCCGCATTCTCCTTCT     ATPHSPS        1     0
GCTACTCCGCATTCTTTTTGG     ATPHSFW        1     0
GCTACTCCGCATTTGATGAAT     ATPHLMN        1     0
GCTACTCCGCATTTGTGGGCT     ATPHLWA        1     0
GCTACTCCGCATTTTCCGGTG     ATPHFPV        1     0
GCTACTCCGCCGAAGGAGATG     ATPPKEM        1     0
GCTACTCCGCCGACGTATGCT     ATPPTYA        1     0
GCTACTCCGCCGACGTCTACT     ATPPTST        1     0
GCTACTCCGCCGACTCAGTGG     ATPPTQW        1     0
GCTACTCCGCCGACTCTTATG     ATPPTLM        1     0
GCTACTCCGCCGACTGTTGGG     ATPPTVG        1     0
GCTACTCCGCCGATGAATACG     ATPPMNT        1     0
GCTACTCCGCCGATGTATCAT     ATPPMYH        1     0
GCTACTCCGCCGCAGCTTTCT     ATPPQLS        1     0
GCTACTCCGCCGCATTGGTCT     ATPPHWS        1     0
GCTACTCCGCCGCATTTTCTT     ATPPHFL        1     0
GCTACTCCGCCGCCTAAGCCT     ATPPPKP        1     0
GCTACTCCGCCGCCTCGTCCG     ATPPPRP        1     0
GCTACTCCGCCGCCTTTTACT     ATPPPFT        1     0
GCTACTCCGCCGCCTTTTCCG     ATPPPFP        1     0
GCTACTCCGCCGCTGACTTTG     ATPPLTL        1     0
GCTACTCCGCCGGCTATGTTG     ATPPAML        1     0
GCTACTCCGCCGGCTCATTCT     ATPPAHS        1     0
GCTACTCCGCCGGCTCCTCTT     ATPPAPL        1     0
GCTACTCCGCCGTAGATGGAT     ATPPQMD        1     0
GCTACTCCGCCGTCTCCTTAT     ATPPSPY        1     0
GCTACTCCGCCGTGTTCTCCG     ATPPCSP        1     0
GCTACTCCGCCGTTGTCTCCT     ATPPLSP        1     0
GCTACTCCGCCGTTTATGGGT     ATPPFMG        1     0
GCTACTCCGCCTAAGCCTCTT     ATPPKPL        1     0
GCTACTCCGCCTAAGCCTTCT     ATPPKPS        1     0
GCTACTCCGCCTACTCATGCT     ATPPTHA        1     0
GCTACTCCGCCTACTCCGCCT     ATPPTPP        1     0
GCTACTCCGCCTAGTCAGTAT     ATPPSQY        1     0
GCTACTCCGCCTAGTCTTCCG     ATPPSLP        1     0
GCTACTCCGCCTATGGATGAT     ATPPMDD        1     0
GCTACTCCGCCTATTAAGAGG     ATPPIKR        1     0
GCTACTCCGCCTATTCCTCTT     ATPPIPL        1     0
GCTACTCCGCCTCAGCATTGG     ATPPQHW        1     0
GCTACTCCGCCTCATCTGCAT     ATPPHLH        1     0
GCTACTCCGCCTCATGTGTGT     ATPPHVC        1     0
GCTACTCCGCCTCCGGAGCTG     ATPPPEL        1     0
GCTACTCCGCCTCCTAATCAT     ATPPPNH        1     0
GCTACTCCGCCTCCTACTCGT     ATPPPTR        1     0
GCTACTCCGCCTCCTCCTCCT     ATPPPPP        1     0
GCTACTCCGCCTCCTCTGCCT     ATPPPLP        1     0
GCTACTCCGCCTCCTCTGCTT     ATPPPLL        1     0
GCTACTCCGCCTCCTGCTCAT     ATPPPAH        1     0
GCTACTCCGCCTCGGCCTTTG     ATPPRPL        1     0
GCTACTCCGCCTCGTATGCAG     ATPPRMQ        1     0
GCTACTCCGCCTCTGACGTCT     ATPPLTS        1     0
GCTACTCCGCCTCTGACTGAT     ATPPLTD        1     0
GCTACTCCGCCTCTGATGGTG     ATPPLMV        1     0
GCTACTCCGCCTCTGCCTATT     ATPPLPI        1     0
GCTACTCCGCCTCTGTATACT     ATPPLYT        1     0
GCTACTCCGCCTCTTAATCAT     ATPPLNH        1     0
GCTACTCCGCCTCTTATGGGT     ATPPLMG        1     0
GCTACTCCGCCTCTTCTTTCT     ATPPLLS        1     0
GCTACTCCGCCTCTTGCGTGG     ATPPLAW        1     0
GCTACTCCGCCTCTTTTTAGT     ATPPLFS        1     0
GCTACTCCGCCTGAGTCTTTG     ATPPESL        1     0
GCTACTCCGCCTGATAGTGAG     ATPPDSE        1     0
GCTACTCCGCCTGATCCGGGT     ATPPDPG        1     0
GCTACTCCGCCTGATGCTTCG     ATPPDAS        1     0
GCTACTCCGCCTGATGCTTTT     ATPPDAF        1     0
GCTACTCCGCCTGCGTTGCTT     ATPPALL        1     0
GCTACTCCGCCTGCTGCTCCT     ATPPAAP        1     0
GCTACTCCGCCTGGTACGATG     ATPPGTM        1     0
GCTACTCCGCCTGGTACTATT     ATPPGTI        1     0
GCTACTCCGCCTGGTCCTCCG     ATPPGPP        1     0
GCTACTCCGCCTGGTCTTTTG     ATPPGLL        1     0
GCTACTCCGCCTGGTGTGATT     ATPPGVI        1     0
GCTACTCCGCCTGGTTATACT     ATPPGYT        1     0
GCTACTCCGCCTGGTTATGCT     ATPPGYA        1     0
GCTACTCCGCCTGTGCATCCT     ATPPVHP        1     0
GCTACTCCGCCTTAGGATACG     ATPPQDT        1     0
GCTACTCCGCCTTATAATTGG     ATPPYNW        1     0
GCTACTCCGCCTTCGAAGTCG     ATPPSKS        1     0
GCTACTCCGCCTTCGCTGTTG     ATPPSLL        1     0
GCTACTCCGCCTTCGTTTGGT     ATPPSFG        1     0
GCTACTCCGCCTTCTAATCAG     ATPPSNQ        1     0
GCTACTCCGCCTTCTACGCTT     ATPPSTL        1     0
GCTACTCCGCCTTCTACTTAT     ATPPSTY        1     0
GCTACTCCGCCTTCTACTTCT     ATPPSTS        1     0
GCTACTCCGCCTTCTCCGAGT     ATPPSPS        1     0
GCTACTCCGCCTTCTCCTGCG     ATPPSPA        1     0
GCTACTCCGCCTTGTACTACT     ATPPCTT        1     0
GCTACTCCGCCTTTTCCTTTT     ATPPFPF        1     0
GCTACTCCGCCTTTTGAATTT     ATPPFEF        1     0
GCTACTCCGCGGATGCCTGAT     ATPRMPD        1     0
GCTACTCCGCGGATGCTGTCT     ATPRMLS        1     0
GCTACTCCGCGGCATACTAAT     ATPRHTN        1     0
GCTACTCCGCGGCCTTTGCCT     ATPRPLP        1     0
GCTACTCCGCGGCTGTTTTCG     ATPRLFS        1     0
GCTACTCCGCGGGATAGTCCT     ATPRDSP        1     0
GCTACTCCGCGGGCGACGTAG     ATPRATQ        1     0
GCTACTCCGCGGGCGATGTGG     ATPRAMW        1     0
GCTACTCCGCGGGCGGTTCGT     ATPRAVR        1     0
GCTACTCCGCGGGCTTCGGGG     ATPRASG        1     0
GCTACTCCGCGGGGGGCTTTG     ATPRGAL        1     0
GCTACTCCGCGGGGTCATGGT     ATPRGHG        1     0
GCTACTCCGCGGTATATGTTG     ATPRYML        1     0
GCTACTCCGCGGTCGCATGGT     ATPRSHG        1     0
GCTACTCCGCGGTGGATGAGT     ATPRWMS        1     0
GCTACTCCGCGTACTCATCTT     ATPRTHL        1     0
GCTACTCCGCGTACTGATAGT     ATPRTDS        1     0
GCTACTCCGCGTACTGCTGCT     ATPRTAA        1     0
GCTACTCCGCGTACTTCTAAT     ATPRTSN        1     0
GCTACTCCGCGTACTTTGTAT     ATPRTLY        1     0
GCTACTCCGCGTATTAAGTCG     ATPRIKS        1     0
GCTACTCCGCGTATTGTGACG     ATPRIVT        1     0
GCTACTCCGCGTCAGCAGGGT     ATPRQQG        1     0
GCTACTCCGCGTCATGTTATG     ATPRHVM        1     0
GCTACTCCGCGTCCGGGTAAT     ATPRPGN        1     0
GCTACTCCGCGTCCTAAGTTG     ATPRPKL        1     0
GCTACTCCGCGTCCTGATTCG     ATPRPDS        1     0
GCTACTCCGCGTCCTTATTGG     ATPRPYW        1     0
GCTACTCCGCGTCCTTGGCCT     ATPRPWP        1     0
GCTACTCCGCGTCTGACGGTT     ATPRLTV        1     0
GCTACTCCGCGTCTGATGCCG     ATPRLMP        1     0
GCTACTCCGCGTCTGGCTACT     ATPRLAT        1     0
GCTACTCCGCGTGAGCCTTCT     ATPREPS        1     0
GCTACTCCGCGTGATATGTTT     ATPRDMF        1     0
GCTACTCCGCGTGGGCAGCAT     ATPRGQH        1     0
GCTACTCCGCGTTCGTTTCCT     ATPRSFP        1     0
GCTACTCCGCGTTGGGATAGG     ATPRWDR        1     0
GCTACTCCGCGTTTTCCGCTT     ATPRFPL        1     0
GCTACTCCGCTGAAGACGCCT     ATPLKTP        1     0
GCTACTCCGCTGAATCTGGGT     ATPLNLG        1     0
GCTACTCCGCTGACTCTTTCG     ATPLTLS        1     0
GCTACTCCGCTGAGTTTTCCG     ATPLSFP        1     0
GCTACTCCGCTGATGCCTCCT     ATPLMPP        1     0
GCTACTCCGCTGATTTTTCTT     ATPLIFL        1     0
GCTACTCCGCTGCAGCTGTAT     ATPLQLY        1     0
GCTACTCCGCTGCAGTTGCCT     ATPLQLP        1     0
GCTACTCCGCTGCCGATTCAG     ATPLPIQ        1     0
GCTACTCCGCTGCCTATATGG     ATPLPIW        1     0
GCTACTCCGCTGCCTATTTAT     ATPLPIY        1     0
GCTACTCCGCTGCCTCATTGT     ATPLPHC        1     0
GCTACTCCGCTGCCTCCTCAT     ATPLPPH        1     0
GCTACTCCGCTGCCTCTGTTT     ATPLPLF        1     0
GCTACTCCGCTGCCTGTTCCT     ATPLPVP        1     0
GCTACTCCGCTGCCTTTGAAT     ATPLPLN        1     0
GCTACTCCGCTGCCTTTTCAT     ATPLPFH        1     0
GCTACTCCGCTGCGGGATGTT     ATPLRDV        1     0
GCTACTCCGCTGCGTGCGCCT     ATPLRAP        1     0
GCTACTCCGCTGCGTGTTAAT     ATPLRVN        1     0
GCTACTCCGCTGCGTTATGAT     ATPLRYD        1     0
GCTACTCCGCTGCTGAGGACG     ATPLLRT        1     0
GCTACTCCGCTGCTTAGGCCT     ATPLLRP        1     0
GCTACTCCGCTGCTTATGCCT     ATPLLMP        1     0
GCTACTCCGCTGCTTCCTCAT     ATPLLPH        1     0
GCTACTCCGCTGGAGCTGCTT     ATPLELL        1     0
GCTACTCCGCTGGCTCGGACT     ATPLART        1     0
GCTACTCCGCTGGCTGAGACT     ATPLAET        1     0
GCTACTCCGCTGGCTGATCCT     ATPLADP        1     0
GCTACTCCGCTGGCTGTGTAT     ATPLAVY        1     0
GCTACTCCGCTGGGGCCGGGG     ATPLGPG        1     0
GCTACTCCGCTGGGGCCTCTT     ATPLGPL        1     0
GCTACTCCGCTGGGTCGGACG     ATPLGRT        1     0
GCTACTCCGCTGTAGACGCCT     ATPLQTP        1     0
GCTACTCCGCTGTATTCGCCT     ATPLYSP        1     0
GCTACTCCGCTGTCGACGACG     ATPLSTT        1     0
GCTACTCCGCTGTCTTCGCAT     ATPLSSH        1     0
GCTACTCCGCTGTGTAATTCG     ATPLCNS        1     0
GCTACTCCGCTGTTTAGTACG     ATPLFST        1     0
GCTACTCCGCTTAAGGGTTCT     ATPLKGS        1     0
GCTACTCCGCTTACGTGGCTT     ATPLTWL        1     0
GCTACTCCGCTTACTATGCTG     ATPLTML        1     0
GCTACTCCGCTTACTATTTCT     ATPLTIS        1     0
GCTACTCCGCTTACTCATACG     ATPLTHT        1     0
GCTACTCCGCTTATGCATTCT     ATPLMHS        1     0
GCTACTCCGCTTATGCCTGCT     ATPLMPA        1     0
GCTACTCCGCTTATTGGTCGG     ATPLIGR        1     0
GCTACTCCGCTTCATAGTAGT     ATPLHSS        1     0
GCTACTCCGCTTCATCCGGAT     ATPLHPD        1     0
GCTACTCCGCTTCATTATTTG     ATPLHYL        1     0
GCTACTCCGCTTCCGTCTCCG     ATPLPSP        1     0
GCTACTCCGCTTCCTAATCGG     ATPLPNR        1     0
GCTACTCCGCTTCCTCGTTCT     ATPLPRS        1     0
GCTACTCCGCTTCGGTCTACG     ATPLRST        1     0
GCTACTCCGCTTCGTCATCTT     ATPLRHL        1     0
GCTACTCCGCTTCGTCCGCTT     ATPLRPL        1     0
GCTACTCCGCTTCTGCTTTAT     ATPLLLY        1     0
GCTACTCCGCTTCTGGCGACG     ATPLLAT        1     0
GCTACTCCGCTTGAGCCGTCG     ATPLEPS        1     0
GCTACTCCGCTTGATCCGCAT     ATPLDPH        1     0
GCTACTCCGCTTGATTTGCGG     ATPLDLR        1     0
GCTACTCCGCTTGCTACTAGT     ATPLATS        1     0
GCTACTCCGCTTGCTATTTCT     ATPLAIS        1     0
GCTACTCCGCTTGCTCGGCCT     ATPLARP        1     0
GCTACTCCGCTTGTGCAGACT     ATPLVQT        1     0
GCTACTCCGCTTGTTAAGCTT     ATPLVKL        1     0
GCTACTCCGCTTGTTTGGTCT     ATPLVWS        1     0
GCTACTCCGCTTTCTCCGGGG     ATPLSPG        1     0
GCTACTCCGCTTTTTTCTTCT     ATPLFSS        1     0
GCTACTCCGGAGAAGCCGACT     ATPEKPT        1     0
GCTACTCCGGAGACGCTGTCT     ATPETLS        1     0
GCTACTCCGGAGACTAGTAAG     ATPETSK        1     0
GCTACTCCGGAGACTTATTAT     ATPETYY        1     0
GCTACTCCGGAGATGAATTTG     ATPEMNL        1     0
GCTACTCCGGAGATGCCTATG     ATPEMPM        1     0
GCTACTCCGGAGCCTAAGGCG     ATPEPKA        1     0
GCTACTCCGGAGCCTACTAAT     ATPEPTN        1     0
GCTACTCCGGAGCCTGATCAG     ATPEPDQ        1     0
GCTACTCCGGAGCCTTATAGT     ATPEPYS        1     0
GCTACTCCGGAGCGTATTCTT     ATPERIL        1     0
GCTACTCCGGAGCTACATCCT     ATPELHP        1     0
GCTACTCCGGAGCTGACTCGG     ATPELTR        1     0
GCTACTCCGGAGCTGCGTTGG     ATPELRW        1     0
GCTACTCCGGAGCTTCCTCTT     ATPELPL        1     0
GCTACTCCGGAGGCTAGGTCT     ATPEARS        1     0
GCTACTCCGGAGGGGCCGCCT     ATPEGPP        1     0
GCTACTCCGGAGGTGGCGCTG     ATPEVAL        1     0
GCTACTCCGGAGGTGGTGGCT     ATPEVVA        1     0
GCTACTCCGGAGTAGATGCAG     ATPEQMQ        1     0
GCTACTCCGGAGTATACTCCT     ATPEYTP        1     0
GCTACTCCGGATAAGAATATG     ATPDKNM        1     0
GCTACTCCGGATACGACTGCT     ATPDTTA        1     0
GCTACTCCGGATACGATGCCT     ATPDTMP        1     0
GCTACTCCGGATACGCGGTCG     ATPDTRS        1     0
GCTACTCCGGATACTATTCCT     ATPDTIP        1     0
GCTACTCCGGATAGTCCGCTG     ATPDSPL        1     0
GCTACTCCGGATAGTCGGTAT     ATPDSRY        1     0
GCTACTCCGGATATGATGATG     ATPDMMM        1     0
GCTACTCCGGATATGATTTCG     ATPDMIS        1     0
GCTACTCCGGATCATCCTTTG     ATPDHPL        1     0
GCTACTCCGGATCATCGGTAT     ATPDHRY        1     0
GCTACTCCGGATCCGACGCTG     ATPDPTL        1     0
GCTACTCCGGATCCGCTGCCG     ATPDPLP        1     0
GCTACTCCGGATCCTGGGGCT     ATPDPGA        1     0
GCTACTCCGGATCGTCCGCAG     ATPDRPQ        1     0
GCTACTCCGGATCGTCCGGCT     ATPDRPA        1     0
GCTACTCCGGATCTGCTGCTG     ATPDLLL        1     0
GCTACTCCGGATCTTCTTCCG     ATPDLLP        1     0
GCTACTCCGGATCTTTCTCAT     ATPDLSH        1     0
GCTACTCCGGATGATACTGGT     ATPDDTG        1     0
GCTACTCCGGATGCGCCGCAT     ATPDAPH        1     0
GCTACTCCGGATGCTAGTAAT     ATPDASN        1     0
GCTACTCCGGATGGGCGGAAT     ATPDGRN        1     0
GCTACTCCGGATGGTGCTCAT     ATPDGAH        1     0
GCTACTCCGGATGTTCCGACG     ATPDVPT        1     0
GCTACTCCGGATGTTCTTGCT     ATPDVLA        1     0
GCTACTCCGGATTCGACTAAG     ATPDSTK        1     0
GCTACTCCGGATTCTTTTAGG     ATPDSFR        1     0
GCTACTCCGGATTGTTTGACT     ATPDCLT        1     0
GCTACTCCGGCGAAGCATCAT     ATPAKHH        1     0
GCTACTCCGGCGAATACGCTG     ATPANTL        1     0
GCTACTCCGGCGAATGATATG     ATPANDM        1     0
GCTACTCCGGCGACTCCTTAT     ATPATPY        1     0
GCTACTCCGGCGCCGTCTGAT     ATPAPSD        1     0
GCTACTCCGGCGCCTCGGTTG     ATPAPRL        1     0
GCTACTCCGGCGCCTGAGCAT     ATPAPEH        1     0
GCTACTCCGGCGCGTACTCTT     ATPARTL        1     0
GCTACTCCGGCGCGTAGTCAG     ATPARSQ        1     0
GCTACTCCGGCGCGTCAGAAG     ATPARQK        1     0
GCTACTCCGGCGCTGTATCTT     ATPALYL        1     0
GCTACTCCGGCGCTTTATCAT     ATPALYH        1     0
GCTACTCCGGCGGGTATTCTT     ATPAGIL        1     0
GCTACTCCGGCGGTGCCTTAG     ATPAVPQ        1     0
GCTACTCCGGCGGTTCGTACT     ATPAVRT        1     0
GCTACTCCGGCGGTTTCGGTG     ATPAVSV        1     0
GCTACTCCGGCTAATCCTATG     ATPANPM        1     0
GCTACTCCGGCTAATTCTGGG     ATPANSG        1     0
GCTACTCCGGCTACGACGCTT     ATPATTL        1     0
GCTACTCCGGCTACTCCGATG     ATPATPM        1     0
GCTACTCCGGCTACTGTTTCT     ATPATVS        1     0
GCTACTCCGGCTAGGCCTTTT     ATPARPF        1     0
GCTACTCCGGCTAGTGCGGCT     ATPASAA        1     0
GCTACTCCGGCTATGATTGGG     ATPAMIG        1     0
GCTACTCCGGCTATGGCGGCG     ATPAMAA        1     0
GCTACTCCGGCTATGTGTCCT     ATPAMCP        1     0
GCTACTCCGGCTCAGCAGCGG     ATPAQQR        1     0
GCTACTCCGGCTCATAGGCAG     ATPAHRQ        1     0
GCTACTCCGGCTCATCAGTTG     ATPAHQL        1     0
GCTACTCCGGCTCCGCTGAAT     ATPAPLN        1     0
GCTACTCCGGCTCCGGTGTCT     ATPAPVS        1     0
GCTACTCCGGCTCCTAATACT     ATPAPNT        1     0
GCTACTCCGGCTCCTCAGTTT     ATPAPQF        1     0
GCTACTCCGGCTCCTCCTTAT     ATPAPPY        1     0
GCTACTCCGGCTCCTCGGGGT     ATPAPRG        1     0
GCTACTCCGGCTCCTCTTACT     ATPAPLT        1     0
GCTACTCCGGCTCGTACTCCG     ATPARTP        1     0
GCTACTCCGGCTCGTCCTCTT     ATPARPL        1     0
GCTACTCCGGCTCTGAAGCTG     ATPALKL        1     0
GCTACTCCGGCTCTGCAGCAT     ATPALQH        1     0
GCTACTCCGGCTGATCCGCAT     ATPADPH        1     0
GCTACTCCGGCTGATCCTCAG     ATPADPQ        1     0
GCTACTCCGGCTGCAGAGGTT     ATPAAEV        1     0
GCTACTCCGGCTGCGACTCAT     ATPAATH        1     0
GCTACTCCGGCTGCTGTGATG     ATPAAVM        1     0
GCTACTCCGGCTGCTTCGCTG     ATPAASL        1     0
GCTACTCCGGCTTATCCGTGG     ATPAYPW        1     0
GCTACTCCGGCTTCGACGCTT     ATPASTL        1     0
GCTACTCCGGCTTCGCTGCAT     ATPASLH        1     0
GCTACTCCGGCTTGGCTGATG     ATPAWLM        1     0
GCTACTCCGGCTTGTTGTGTG     ATPACCV        1     0
GCTACTCCGGCTTTTCTGCTT     ATPAFLL        1     0
GCTACTCCGGGGACGCATACT     ATPGTHT        1     0
GCTACTCCGGGGAGTACTAAG     ATPGSTK        1     0
GCTACTCCGGGGATGAATCCG     ATPGMNP        1     0
GCTACTCCGGGGATGGCTACT     ATPGMAT        1     0
GCTACTCCGGGGATTTGGCCT     ATPGIWP        1     0
GCTACTCCGGGGCAGACTCGT     ATPGQTR        1     0
GCTACTCCGGGGCAGCCGCGT     ATPGQPR        1     0
GCTACTCCGGGGCAGGTTCCT     ATPGQVP        1     0
GCTACTCCGGGGCATGTGTTG     ATPGHVL        1     0
GCTACTCCGGGGCCGTGTTCT     ATPGPCS        1     0
GCTACTCCGGGGCTGACGCTG     ATPGLTL        1     0
GCTACTCCGGGGCTTGCGAGT     ATPGLAS        1     0
GCTACTCCGGGGGATCGGGTG     ATPGDRV        1     0
GCTACTCCGGGGGCGCTTCAT     ATPGALH        1     0
GCTACTCCGGGGGCTGTTCCT     ATPGAVP        1     0
GCTACTCCGGGGTCGTTTCCG     ATPGSFP        1     0
GCTACTCCGGGGTCTAGGAAT     ATPGSRN        1     0
GCTACTCCGGGGTGGTCGAAT     ATPGWSN        1     0
GCTACTCCGGGTACGTGTGTT     ATPGTCV        1     0
GCTACTCCGGGTAGTAATGAG     ATPGSNE        1     0
GCTACTCCGGGTCATCCTACG     ATPGHPT        1     0
GCTACTCCGGGTCGGCATCCT     ATPGRHP        1     0
GCTACTCCGGGTCTGAATCCT     ATPGLNP        1     0
GCTACTCCGGGTCTGTGGTTT     ATPGLWF        1     0
GCTACTCCGGGTGCTATTCAT     ATPGAIH        1     0
GCTACTCCGGGTGTGCCGACG     ATPGVPT        1     0
GCTACTCCGGGTTATCCTCCT     ATPGYPP        1     0
GCTACTCCGGGTTCTCGTGCG     ATPGSRA        1     0
GCTACTCCGGTGAATACGTCG     ATPVNTS        1     0
GCTACTCCGGTGAATCATGAG     ATPVNHE        1     0
GCTACTCCGGTGACTACTAGT     ATPVTTS        1     0
GCTACTCCGGTGAGTATGCTG     ATPVSML        1     0
GCTACTCCGGTGATTCTGTCT     ATPVILS        1     0
GCTACTCCGGTGATTGCGTTT     ATPVIAF        1     0
GCTACTCCGGTGCATAATTCT     ATPVHNS        1     0
GCTACTCCGGTGCATACGAGT     ATPVHTS        1     0
GCTACTCCGGTGCCGCTTTTG     ATPVPLL        1     0
GCTACTCCGGTGCCGGCGCTT     ATPVPAL        1     0
GCTACTCCGGTGCCGTATAGG     ATPVPYR        1     0
GCTACTCCGGTGCCGTGGACT     ATPVPWT        1     0
GCTACTCCGGTGCCTCAGGCG     ATPVPQA        1     0
GCTACTCCGGTGCGGCTGAAT     ATPVRLN        1     0
GCTACTCCGGTGCGTATGTCG     ATPVRMS        1     0
GCTACTCCGGTGCTTCCTTTG     ATPVLPL        1     0
GCTACTCCGGTGGCGAGGCGT     ATPVARR        1     0
GCTACTCCGGTGGCTGCGCAG     ATPVAAQ        1     0
GCTACTCCGGTGGCTTGGCAT     ATPVAWH        1     0
GCTACTCCGGTGTCGCGGCTT     ATPVSRL        1     0
GCTACTCCGGTGTCTGCTCAT     ATPVSAH        1     0
GCTACTCCGGTGTGGGAGCAT     ATPVWEH        1     0
GCTACTCCGGTGTTGTCTGGT     ATPVLSG        1     0
GCTACTCCGGTTAAGCCTTTT     ATPVKPF        1     0
GCTACTCCGGTTAATACTCTG     ATPVNTL        1     0
GCTACTCCGGTTAATATGCCT     ATPVNMP        1     0
GCTACTCCGGTTACTAAGGCG     ATPVTKA        1     0
GCTACTCCGGTTACTATGGAG     ATPVTME        1     0
GCTACTCCGGTTACTGATCGT     ATPVTDR        1     0
GCTACTCCGGTTAGGTTTCCG     ATPVRFP        1     0
GCTACTCCGGTTATGCTTCAT     ATPVMLH        1     0
GCTACTCCGGTTATTACGTCT     ATPVITS        1     0
GCTACTCCGGTTCCGCCTTCT     ATPVPPS        1     0
GCTACTCCGGTTCGGCTTCCT     ATPVRLP        1     0
GCTACTCCGGTTCTGCTTGAT     ATPVLLD        1     0
GCTACTCCGGTTCTGGAGCAT     ATPVLEH        1     0
GCTACTCCGGTTCTTCCTCAT     ATPVLPH        1     0
GCTACTCCGGTTCTTGCTCAG     ATPVLAQ        1     0
GCTACTCCGGTTGTGCGTCTG     ATPVVRL        1     0
GCTACTCCGGTTGTGGGTCAT     ATPVVGH        1     0
GCTACTCCGGTTTAGACTATG     ATPVQTM        1     0
GCTACTCCGGTTTCGAGTCAT     ATPVSSH        1     0
GCTACTCCGGTTTGGGGTCCG     ATPVWGP        1     0
GCTACTCCGGTTTTGACTCGT     ATPVLTR        1     0
GCTACTCCGTATACGACGACT     ATPYTTT        1     0
GCTACTCCGTATACTGGGGTG     ATPYTGV        1     0
GCTACTCCGTATATGACTGAG     ATPYMTE        1     0
GCTACTCCGTATATGTCTTAT     ATPYMSY        1     0
GCTACTCCGTATATTACGTTT     ATPYITF        1     0
GCTACTCCGTATCATCCGAGG     ATPYHPR        1     0
GCTACTCCGTATCCGCATCCT     ATPYPHP        1     0
GCTACTCCGTATCCGGTTGAT     ATPYPVD        1     0
GCTACTCCGTATCCTATGCGT     ATPYPMR        1     0
GCTACTCCGTATCCTTCTTAT     ATPYPSY        1     0
GCTACTCCGTATCGTCATCTG     ATPYRHL        1     0
GCTACTCCGTATCGTCCGAAT     ATPYRPN        1     0
GCTACTCCGTATCTGAAGGCG     ATPYLKA        1     0
GCTACTCCGTATGAGCGTCCG     ATPYERP        1     0
GCTACTCCGTATGCACATCCG     ATPYAHP        1     0
GCTACTCCGTATTCGCCTTCG     ATPYSPS        1     0
GCTACTCCGTATTCGGCTCCT     ATPYSAP        1     0
GCTACTCCGTATTCTAGTCCG     ATPYSSP        1     0
GCTACTCCGTATTCTCATGGT     ATPYSHG        1     0
GCTACTCCGTCGACACGGAAT     ATPSTRN        1     0
GCTACTCCGTCGACTTCTCTG     ATPSTSL        1     0
GCTACTCCGTCGACTTTGCAT     ATPSTLH        1     0
GCTACTCCGTCGACTTTTGAT     ATPSTFD        1     0
GCTACTCCGTCGCCGTCTCCG     ATPSPSP        1     0
GCTACTCCGTCGCCTACGTCT     ATPSPTS        1     0
GCTACTCCGTCGCCTCCTATT     ATPSPPI        1     0
GCTACTCCGTCGCGTGGTACT     ATPSRGT        1     0
GCTACTCCGTCGCTTCCGCCT     ATPSLPP        1     0
GCTACTCCGTCGGCTCTTCGG     ATPSALR        1     0
GCTACTCCGTCGGGTAATTGG     ATPSGNW        1     0
GCTACTCCGTCGTCGCCTTAT     ATPSSPY        1     0
GCTACTCCGTCGTGGACGTTT     ATPSWTF        1     0
GCTACTCCGTCGTGGCCTTTG     ATPSWPL        1     0
GCTACTCCGTCGTGTCCGTAT     ATPSCPY        1     0
GCTACTCCGTCTAATCCTCCG     ATPSNPP        1     0
GCTACTCCGTCTACTATTTAT     ATPSTIY        1     0
GCTACTCCGTCTATGCCTGTT     ATPSMPV        1     0
GCTACTCCGTCTATTTCGCGT     ATPSISR        1     0
GCTACTCCGTCTCCTAAGAAG     ATPSPKK        1     0
GCTACTCCGTCTCCTATTGTG     ATPSPIV        1     0
GCTACTCCGTCTCCTTCGACT     ATPSPST        1     0
GCTACTCCGTCTCGTGTTCTG     ATPSRVL        1     0
GCTACTCCGTCTCGTTAGATT     ATPSRQI        1     0
GCTACTCCGTCTCTGGCTCAT     ATPSLAH        1     0
GCTACTCCGTCTCTTACGCCT     ATPSLTP        1     0
GCTACTCCGTCTGCGCTGACG     ATPSALT        1     0
GCTACTCCGTCTTAGGTGAAG     ATPSQVK        1     0
GCTACTCCGTCTTGGATTCCG     ATPSWIP        1     0
GCTACTCCGTCTTTTACTCTT     ATPSFTL        1     0
GCTACTCCGTCTTTTCCGTAG     ATPSFPQ        1     0
GCTACTCCGTGGACTACTTCT     ATPWTTS        1     0
GCTACTCCGTGGATGGCTACT     ATPWMAT        1     0
GCTACTCCGTGGCAGACGTCT     ATPWQTS        1     0
GCTACTCCGTGGCATAGGAAT     ATPWHRN        1     0
GCTACTCCGTGGCATTCGCGT     ATPWHSR        1     0
GCTACTCCGTGGCCTCATCGT     ATPWPHR        1     0
GCTACTCCGTGGCCTTCTGAT     ATPWPSD        1     0
GCTACTCCGTGGCTGACGTAT     ATPWLTY        1     0
GCTACTCCGTGGCTTCCGGAT     ATPWLPD        1     0
GCTACTCCGTGGTCGGCGTCG     ATPWSAS        1     0
GCTACTCCGTGGTCTGGTCTT     ATPWSGL        1     0
GCTACTCCGTGGTGTCCTCCG     ATPWCPP        1     0
GCTACTCCGTGTAAGTCGGAG     ATPCKSE        1     0
GCTACTCCGTGTCCTAATCAT     ATPCPNH        1     0
GCTACTCCGTGTGGTCATCCT     ATPCGHP        1     0
GCTACTCCGTTGAATATTCCT     ATPLNIP        1     0
GCTACTCCGTTGACTCTGTTT     ATPLTLF        1     0
GCTACTCCGTTGACTTGTACG     ATPLTCT        1     0
GCTACTCCGTTGATGCGTATG     ATPLMRM        1     0
GCTACTCCGTTGCATTAGAGG     ATPLHQR        1     0
GCTACTCCGTTGCCTGTGTCT     ATPLPVS        1     0
GCTACTCCGTTGCCTTTGCCT     ATPLPLP        1     0
GCTACTCCGTTGGATAAGTAT     ATPLDKY        1     0
GCTACTCCGTTGGGGAAGCTG     ATPLGKL        1     0
GCTACTCCGTTGGTTTATCAT     ATPLVYH        1     0
GCTACTCCGTTGTCTACGTCG     ATPLSTS        1     0
GCTACTCCGTTGTGGAATCGT     ATPLWNR        1     0
GCTACTCCGTTTACTCCGCTG     ATPFTPL        1     0
GCTACTCCGTTTAGTAGTCAT     ATPFSSH        1     0
GCTACTCCGTTTATTTCTACT     ATPFIST        1     0
GCTACTCCGTTTCAGATTTGG     ATPFQIW        1     0
GCTACTCCGTTTCATGCGAGG     ATPFHAR        1     0
GCTACTCCGTTTCCGCTGCCT     ATPFPLP        1     0
GCTACTCCGTTTCCTCCTACT     ATPFPPT        1     0
GCTACTCCGTTTCTGCCGAGT     ATPFLPS        1     0
GCTACTCCGTTTGAGCAGGTG     ATPFEQV        1     0
GCTACTCCGTTTGCTATGTCG     ATPFAMS        1     0
GCTACTCCGTTTGGGCTGATG     ATPFGLM        1     0
GCTACTCCGTTTGGGCTTTCG     ATPFGLS        1     0
GCTACTCCGTTTGGTGAGTCT     ATPFGES        1     0
GCTACTCCGTTTGTGGTGCCT     ATPFVVP        1     0
GCTACTCCGTTTTCGCAGTGG     ATPFSQW        1     0
GCTACTCCTAAGAAGATTGTG     ATPKKIV        1     0
GCTACTCCTAAGACGATTCAG     ATPKTIQ        1     0
GCTACTCCTAAGACTATTCAG     ATPKTIQ        1     0
GCTACTCCTAAGACTGAGCTG     ATPKTEL        1     0
GCTACTCCTAAGCAGACTGAG     ATPKQTE        1     0
GCTACTCCTAAGCATACGCTT     ATPKHTL        1     0
GCTACTCCTAAGCATCCTCAT     ATPKHPH        1     0
GCTACTCCTAAGCATCTTTAT     ATPKHLY        1     0
GCTACTCCTAAGCATGAGCTG     ATPKHEL        1     0
GCTACTCCTAAGCCTAATACG     ATPKPNT        1     0
GCTACTCCTAAGCCTAGTGTG     ATPKPSV        1     0
GCTACTCCTAAGCCTCGGGAT     ATPKPRD        1     0
GCTACTCCTAAGCCTTATGAT     ATPKPYD        1     0
GCTACTCCTAAGCCTTGGGAG     ATPKPWE        1     0
GCTACTCCTAAGCTTCCGCTG     ATPKLPL        1     0
GCTACTCCTAAGCTTCGGTTG     ATPKLRL        1     0
GCTACTCCTAAGGCGACTCGG     ATPKATR        1     0
GCTACTCCTAAGGCGCCTTCT     ATPKAPS        1     0
GCTACTCCTAAGGCTATTCCG     ATPKAIP        1     0
GCTACTCCTAAGGGGATGCTT     ATPKGML        1     0
GCTACTCCTAAGGTTGTTCTT     ATPKVVL        1     0
GCTACTCCTAAGTCTAAGGCT     ATPKSKA        1     0
GCTACTCCTAAGTCTACGCCT     ATPKSTP        1     0
GCTACTCCTAAGTCTTGTCAG     ATPKSCQ        1     0
GCTACTCCTAAGTGGCCTAAG     ATPKWPK        1     0
GCTACTCCTAAGTGGCGTAAT     ATPKWRN        1     0
GCTACTCCTAAGTTGCGTCCG     ATPKLRP        1     0
GCTACTCCTAATAATCCTCCG     ATPNNPP        1     0
GCTACTCCTAATACGCATTCT     ATPNTHS        1     0
GCTACTCCTAATACGGCTACT     ATPNTAT        1     0
GCTACTCCTAATACGTTGCAT     ATPNTLH        1     0
GCTACTCCTAATCAGCAGCCG     ATPNQQP        1     0
GCTACTCCTAATCATTGGGTG     ATPNHWV        1     0
GCTACTCCTAATCCTATGACT     ATPNPMT        1     0
GCTACTCCTAATCCTATTATT     ATPNPII        1     0
GCTACTCCTAATCTGCGTCAG     ATPNLRQ        1     0
GCTACTCCTAATCTTCCGCCT     ATPNLPP        1     0
GCTACTCCTAATCTTGCGTGG     ATPNLAW        1     0
GCTACTCCTAATGCGGTGACT     ATPNAVT        1     0
GCTACTCCTAATGCGTGGCTT     ATPNAWL        1     0
GCTACTCCTAATGCTCAGCCG     ATPNAQP        1     0
GCTACTCCTAATGGGACTCCG     ATPNGTP        1     0
GCTACTCCTAATGGTCATACT     ATPNGHT        1     0
GCTACTCCTAATTCGAGTCCG     ATPNSSP        1     0
GCTACTCCTAATTCTGAGATT     ATPNSEI        1     0
GCTACTCCTAATTGGGGTTGT     ATPNWGC        1     0
GCTACTCCTAATTTGTCGTTT     ATPNLSF        1     0
GCTACTCCTAATTTTCTTAAG     ATPNFLK        1     0
GCTACTCCTACGAAGATGAGG     ATPTKMR        1     0
GCTACTCCTACGAAGCTGAAT     ATPTKLN        1     0
GCTACTCCTACGAAGGGGTCT     ATPTKGS        1     0
GCTACTCCTACGAATGTTACT     ATPTNVT        1     0
GCTACTCCTACGACTAGTTTG     ATPTTSL        1     0
GCTACTCCTACGCAGCCTGAT     ATPTQPD        1     0
GCTACTCCTACGCATACTCGG     ATPTHTR        1     0
GCTACTCCTACGCATCCGTGT     ATPTHPC        1     0
GCTACTCCTACGCATCCTTAT     ATPTHPY        1     0
GCTACTCCTACGCATCCTTCT     ATPTHPS        1     0
GCTACTCCTACGCATCGGGAT     ATPTHRD        1     0
GCTACTCCTACGCATCTGCAT     ATPTHLH        1     0
GCTACTCCTACGCCTAAGGTT     ATPTPKV        1     0
GCTACTCCTACGCCTAATACT     ATPTPNT        1     0
GCTACTCCTACGCCTCGGGTT     ATPTPRV        1     0
GCTACTCCTACGCCTCGGTCT     ATPTPRS        1     0
GCTACTCCTACGCCTTATATT     ATPTPYI        1     0
GCTACTCCTACGCCTTTTAAT     ATPTPFN        1     0
GCTACTCCTACGCGTGGTACG     ATPTRGT        1     0
GCTACTCCTACGCGTTCGCTT     ATPTRSL        1     0
GCTACTCCTACGCGTTCTTTG     ATPTRSL        1     0
GCTACTCCTACGCTATCGTGG     ATPTLSW        1     0
GCTACTCCTACGCTGGTGTCG     ATPTLVS        1     0
GCTACTCCTACGCTTCTTCCG     ATPTLLP        1     0
GCTACTCCTACGGCGCCTACT     ATPTAPT        1     0
GCTACTCCTACGGGGCGTCCG     ATPTGRP        1     0
GCTACTCCTACGGTGACTAAG     ATPTVTK        1     0
GCTACTCCTACGTAGAGGTAT     ATPTQRY        1     0
GCTACTCCTACGTAGGCGATT     ATPTQAI        1     0
GCTACTCCTACGTATGTGCCG     ATPTYVP        1     0
GCTACTCCTACGTCTACGTAG     ATPTSTQ        1     0
GCTACTCCTACGTCTCATAAT     ATPTSHN        1     0
GCTACTCCTACGTCTCGGGAT     ATPTSRD        1     0
GCTACTCCTACGTGGCCTCGT     ATPTWPR        1     0
GCTACTCCTACGTGGCTGCGT     ATPTWLR        1     0
GCTACTCCTACTAATCATCGG     ATPTNHR        1     0
GCTACTCCTACTAATGTTTCG     ATPTNVS        1     0
GCTACTCCTACTAATTCTCAG     ATPTNSQ        1     0
GCTACTCCTACTACGACGCAT     ATPTTTH        1     0
GCTACTCCTACTACGCCGCCG     ATPTTPP        1     0
GCTACTCCTACTACGCCTCGG     ATPTTPR        1     0
GCTACTCCTACTACGGCGAGT     ATPTTAS        1     0
GCTACTCCTACTACGTCTTAT     ATPTTSY        1     0
GCTACTCCTACTACTAAGATG     ATPTTKM        1     0
GCTACTCCTACTACTTTTGCG     ATPTTFA        1     0
GCTACTCCTACTAGGAATTAT     ATPTRNY        1     0
GCTACTCCTACTAGTCTGCCG     ATPTSLP        1     0
GCTACTCCTACTATGACTCAT     ATPTMTH        1     0
GCTACTCCTACTATGACTTTT     ATPTMTF        1     0
GCTACTCCTACTATGGCTCTG     ATPTMAL        1     0
GCTACTCCTACTCAGACTTCT     ATPTQTS        1     0
GCTACTCCTACTCAGCCTGGT     ATPTQPG        1     0
GCTACTCCTACTCAGGTGACG     ATPTQVT        1     0
GCTACTCCTACTCATACGTCT     ATPTHTS        1     0
GCTACTCCTACTCATCCTTTT     ATPTHPF        1     0
GCTACTCCTACTCCGACTTGT     ATPTPTC        1     0
GCTACTCCTACTCCGCTGATT     ATPTPLI        1     0
GCTACTCCTACTCCGTCTGTG     ATPTPSV        1     0
GCTACTCCTACTCCTCGGGAT     ATPTPRD        1     0
GCTACTCCTACTCCTGTGTGT     ATPTPVC        1     0
GCTACTCCTACTCGGACGACT     ATPTRTT        1     0
GCTACTCCTACTCGGGCGATT     ATPTRAI        1     0
GCTACTCCTACTCGTCCGCCG     ATPTRPP        1     0
GCTACTCCTACTCTGCCTCCT     ATPTLPP        1     0
GCTACTCCTACTCTGGTGCAG     ATPTLVQ        1     0
GCTACTCCTACTCTGTCGACG     ATPTLST        1     0
GCTACTCCTACTCTTCAGGCT     ATPTLQA        1     0
GCTACTCCTACTCTTCCGAAT     ATPTLPN        1     0
GCTACTCCTACTCTTGGTCAG     ATPTLGQ        1     0
GCTACTCCTACTGAGATGTTT     ATPTEMF        1     0
GCTACTCCTACTGCGCGGCTG     ATPTARL        1     0
GCTACTCCTACTGCGGCTATG     ATPTAAM        1     0
GCTACTCCTACTGCTACTCCT     ATPTATP        1     0
GCTACTCCTACTGCTCTTGAT     ATPTALD        1     0
GCTACTCCTACTGCTTCTTCT     ATPTASS        1     0
GCTACTCCTACTGTTCGTCAT     ATPTVRH        1     0
GCTACTCCTACTGTTGTGCTT     ATPTVVL        1     0
GCTACTCCTACTTAGCTGCGT     ATPTQLR        1     0
GCTACTCCTACTTCTCCTCGG     ATPTSPR        1     0
GCTACTCCTACTTCTCGGAAT     ATPTSRN        1     0
GCTACTCCTACTTCTCTTGCG     ATPTSLA        1     0
GCTACTCCTACTTGTCGTGCT     ATPTCRA        1     0
GCTACTCCTACTTTGCAGGGG     ATPTLQG        1     0
GCTACTCCTACTTTTACTACT     ATPTFTT        1     0
GCTACTCCTACTTTTCATCAT     ATPTFHH        1     0
GCTACTCCTAGGAATCCTTAT     ATPRNPY        1     0
GCTACTCCTAGGAATGTGTCG     ATPRNVS        1     0
GCTACTCCTAGGACTTCGATG     ATPRTSM        1     0
GCTACTCCTAGGCATATGAAT     ATPRHMN        1     0
GCTACTCCTAGGCATCCGTCG     ATPRHPS        1     0
GCTACTCCTAGGCCGACGCTG     ATPRPTL        1     0
GCTACTCCTAGGCCGGTGCAG     ATPRPVQ        1     0
GCTACTCCTAGGGCGAAGAAG     ATPRAKK        1     0
GCTACTCCTAGGGGTTATCTT     ATPRGYL        1     0
GCTACTCCTAGGTATCTGTTT     ATPRYLF        1     0
GCTACTCCTAGGTCGGCGGCT     ATPRSAA        1     0
GCTACTCCTAGGTCGGGTGGT     ATPRSGG        1     0
GCTACTCCTAGGTCTCCGTAT     ATPRSPY        1     0
GCTACTCCTAGGTCTGCTTGG     ATPRSAW        1     0
GCTACTCCTAGGTGGACGACT     ATPRWTT        1     0
GCTACTCCTAGGTGGCAGGTT     ATPRWQV        1     0
GCTACTCCTAGTAATCGGTCG     ATPSNRS        1     0
GCTACTCCTAGTAATGTGATT     ATPSNVI        1     0
GCTACTCCTAGTAATGTGCTT     ATPSNVL        1     0
GCTACTCCTAGTAGGATTCAG     ATPSRIQ        1     0
GCTACTCCTAGTAGTAATCAG     ATPSSNQ        1     0
GCTACTCCTAGTCAGGAGGAG     ATPSQEE        1     0
GCTACTCCTAGTCCGCTTCAG     ATPSPLQ        1     0
GCTACTCCTAGTCCTCGTTAT     ATPSPRY        1     0
GCTACTCCTAGTCGTCAGACT     ATPSRQT        1     0
GCTACTCCTAGTCGTCCTAAG     ATPSRPK        1     0
GCTACTCCTAGTCGTGGTTTT     ATPSRGF        1     0
GCTACTCCTAGTGAGAAGCGT     ATPSEKR        1     0
GCTACTCCTAGTGATCATGGG     ATPSDHG        1     0
GCTACTCCTAGTGTGCCGTTT     ATPSVPF        1     0
GCTACTCCTAGTTATCCTCGG     ATPSYPR        1     0
GCTACTCCTATGAATAGTAGG     ATPMNSR        1     0
GCTACTCCTATGACGAAGCGT     ATPMTKR        1     0
GCTACTCCTATGACGCCTCTG     ATPMTPL        1     0
GCTACTCCTATGACTCGTGGT     ATPMTRG        1     0
GCTACTCCTATGAGGACGTTG     ATPMRTL        1     0
GCTACTCCTATGATTTATTTT     ATPMIYF        1     0
GCTACTCCTATGCATCATCCG     ATPMHHP        1     0
GCTACTCCTATGCCGCGTCCG     ATPMPRP        1     0
GCTACTCCTATGCCTACTATT     ATPMPTI        1     0
GCTACTCCTATGCCTCCTAAG     ATPMPPK        1     0
GCTACTCCTATGCCTTAGACT     ATPMPQT        1     0
GCTACTCCTATGCGGGCTTCT     ATPMRAS        1     0
GCTACTCCTATGCGTGCTGTT     ATPMRAV        1     0
GCTACTCCTATGCTGCTGACG     ATPMLLT        1     0
GCTACTCCTATGCTGCTGGAT     ATPMLLD        1     0
GCTACTCCTATGCTTTCGACG     ATPMLST        1     0
GCTACTCCTATGGCTGGGCCG     ATPMAGP        1     0
GCTACTCCTATGGGGCTGGCT     ATPMGLA        1     0
GCTACTCCTATGTCGCAGATG     ATPMSQM        1     0
GCTACTCCTATGTCGGTTAAT     ATPMSVN        1     0
GCTACTCCTATGTCTACGCCG     ATPMSTP        1     0
GCTACTCCTATGTGGACTCGT     ATPMWTR        1     0
GCTACTCCTATGTTGCCGAGG     ATPMLPR        1     0
GCTACTCCTATGTTGCGGCTG     ATPMLRL        1     0
GCTACTCCTATTACGCATATT     ATPITHI        1     0
GCTACTCCTATTACGCCTCGT     ATPITPR        1     0
GCTACTCCTATTACGCTGACT     ATPITLT        1     0
GCTACTCCTATTAGTTCGCAG     ATPISSQ        1     0
GCTACTCCTATTAGTTCTCCT     ATPISSP        1     0
GCTACTCCTATTCAGCCGTTG     ATPIQPL        1     0
GCTACTCCTATTCATAAGGGG     ATPIHKG        1     0
GCTACTCCTATTCCGCCTGTG     ATPIPPV        1     0
GCTACTCCTATTCGGTCTCAT     ATPIRSH        1     0
GCTACTCCTATTCTGATGTGT     ATPILMC        1     0
GCTACTCCTATTCTGCGTCTT     ATPILRL        1     0
GCTACTCCTATTCTGTCGCTG     ATPILSL        1     0
GCTACTCCTATTGATTGTAAG     ATPIDCK        1     0
GCTACTCCTATTGCTATGGTG     ATPIAMV        1     0
GCTACTCCTATTGTTTTGCTG     ATPIVLL        1     0
GCTACTCCTATTTCGAATATG     ATPISNM        1     0
GCTACTCCTATTTCGACGTCT     ATPISTS        1     0
GCTACTCCTATTTTGATTTCT     ATPILIS        1     0
GCTACTCCTCAGAATCCTGCG     ATPQNPA        1     0
GCTACTCCTCAGAATTTTCTG     ATPQNFL        1     0
GCTACTCCTCAGACGAGTACG     ATPQTST        1     0
GCTACTCCTCAGACGCCTAAT     ATPQTPN        1     0
GCTACTCCTCAGACTAGTGAT     ATPQTSD        1     0
GCTACTCCTCAGACTCTTTAT     ATPQTLY        1     0
GCTACTCCTCAGAGTCCGCTG     ATPQSPL        1     0
GCTACTCCTCAGATTAGTCCG     ATPQISP        1     0
GCTACTCCTCAGCAGCTTCCT     ATPQQLP        1     0
GCTACTCCTCAGCATAATGGG     ATPQHNG        1     0
GCTACTCCTCAGCATTTTCTT     ATPQHFL        1     0
GCTACTCCTCAGCCGCTGGGT     ATPQPLG        1     0
GCTACTCCTCAGCCTAATTCG     ATPQPNS        1     0
GCTACTCCTCAGCCTCAGTAT     ATPQPQY        1     0
GCTACTCCTCAGCCTCCTGGT     ATPQPPG        1     0
GCTACTCCTCAGCCTGGGCGG     ATPQPGR        1     0
GCTACTCCTCAGCCTTCTCCG     ATPQPSP        1     0
GCTACTCCTCAGCCTTTGTTT     ATPQPLF        1     0
GCTACTCCTCAGCGTACTTAT     ATPQRTY        1     0
GCTACTCCTCAGCGTCAGGTG     ATPQRQV        1     0
GCTACTCCTCAGCTGATTAAG     ATPQLIK        1     0
GCTACTCCTCAGCTGCCTAGT     ATPQLPS        1     0
GCTACTCCTCAGCTGGTTCCG     ATPQLVP        1     0
GCTACTCCTCAGGATCAGATT     ATPQDQI        1     0
GCTACTCCTCAGGCGACGTTT     ATPQATF        1     0
GCTACTCCTCAGGCGCTGTTG     ATPQALL        1     0
GCTACTCCTCAGGCTACGGCG     ATPQATA        1     0
GCTACTCCTCAGGCTGCTGCT     ATPQAAA        1     0
GCTACTCCTCAGTATCAGCCT     ATPQYQP        1     0
GCTACTCCTCAGTATCCTCTT     ATPQYPL        1     0
GCTACTCCTCAGTATTCGGGG     ATPQYSG        1     0
GCTACTCCTCAGTCGCGTCAT     ATPQSRH        1     0
GCTACTCCTCAGTCGCTGCAT     ATPQSLH        1     0
GCTACTCCTCAGTCTATGCTG     ATPQSML        1     0
GCTACTCCTCAGTGTCATTCG     ATPQCHS        1     0
GCTACTCCTCAGTTGATGGCT     ATPQLMA        1     0
GCTACTCCTCATAATCGGCAT     ATPHNRH        1     0
GCTACTCCTCATAATTATACT     ATPHNYT        1     0
GCTACTCCTCATAATTTTATT     ATPHNFI        1     0
GCTACTCCTCATACGTCTCCG     ATPHTSP        1     0
GCTACTCCTCATACTAGTGTG     ATPHTSV        1     0
GCTACTCCTCATAGGCATCCG     ATPHRHP        1     0
GCTACTCCTCATATGATTATT     ATPHMII        1     0
GCTACTCCTCATATGTCTCTG     ATPHMSL        1     0
GCTACTCCTCATCCGGCTTTG     ATPHPAL        1     0
GCTACTCCTCATCCGTATCCG     ATPHPYP        1     0
GCTACTCCTCATCCGTTGATG     ATPHPLM        1     0
GCTACTCCTCATCCTAATGTG     ATPHPNV        1     0
GCTACTCCTCATCCTCCGCTT     ATPHPPL        1     0
GCTACTCCTCATCTGACGAAT     ATPHLTN        1     0
GCTACTCCTCATCTGACTGCG     ATPHLTA        1     0
GCTACTCCTCATCTGCCGCCG     ATPHLPP        1     0
GCTACTCCTCATCTGCCGCCT     ATPHLPP        1     0
GCTACTCCTCATCTGCCTTCG     ATPHLPS        1     0
GCTACTCCTCATCTGGCTTGG     ATPHLAW        1     0
GCTACTCCTCATCTTCAGCAT     ATPHLQH        1     0
GCTACTCCTCATCTTTTGTTG     ATPHLLL        1     0
GCTACTCCTCATGATCTGTCG     ATPHDLS        1     0
GCTACTCCTCATGATCTTAGT     ATPHDLS        1     0
GCTACTCCTCATGCGCCGAAG     ATPHAPK        1     0
GCTACTCCTCATGCGCCTCCG     ATPHAPP        1     0
GCTACTCCTCATGCTACGGCT     ATPHATA        1     0
GCTACTCCTCATGCTCATAAT     ATPHAHN        1     0
GCTACTCCTCATGGGCCTGGG     ATPHGPG        1     0
GCTACTCCTCATGTGGTGGTG     ATPHVVV        1     0
GCTACTCCTCATGTTCGTGTT     ATPHVRV        1     0
GCTACTCCTCATTCGCTGGAT     ATPHSLD        1     0
GCTACTCCTCATTCTCCTTCG     ATPHSPS        1     0
GCTACTCCTCATTCTTTGATT     ATPHSLI        1     0
GCTACTCCTCATTGTCGTGTT     ATPHCRV        1     0
GCTACTCCTCCGAATCAGCGG     ATPPNQR        1     0
GCTACTCCTCCGAATCGTGGT     ATPPNRG        1     0
GCTACTCCTCCGAATTCTTTT     ATPPNSF        1     0
GCTACTCCTCCGACGCCTACT     ATPPTPT        1     0
GCTACTCCTCCGACGTATGCT     ATPPTYA        1     0
GCTACTCCTCCGACGTGTATT     ATPPTCI        1     0
GCTACTCCTCCGACTGAGCCT     ATPPTEP        1     0
GCTACTCCTCCGACTGCTATT     ATPPTAI        1     0
GCTACTCCTCCGAGTCTTACG     ATPPSLT        1     0
GCTACTCCTCCGATTCCTGTG     ATPPIPV        1     0
GCTACTCCTCCGATTGGGCTG     ATPPIGL        1     0
GCTACTCCTCCGCAGAATTCG     ATPPQNS        1     0
GCTACTCCTCCGCAGATTTTG     ATPPQIL        1     0
GCTACTCCTCCGCAGCATACG     ATPPQHT        1     0
GCTACTCCTCCGCAGCCTCCG     ATPPQPP        1     0
GCTACTCCTCCGCAGTGGATG     ATPPQWM        1     0
GCTACTCCTCCGCATCCTAGT     ATPPHPS        1     0
GCTACTCCTCCGCCTCATTCA     ATPPPHS        1     0
GCTACTCCTCCGCCTCCGAAT     ATPPPPN        1     0
GCTACTCCTCCGCCTCCTACT     ATPPPPT        1     0
GCTACTCCTCCGCCTTGGTCT     ATPPPWS        1     0
GCTACTCCTCCGCCTTGTTAT     ATPPPCY        1     0
GCTACTCCTCCGCGGGCGATG     ATPPRAM        1     0
GCTACTCCTCCGCTGCGTAAT     ATPPLRN        1     0
GCTACTCCTCCGCTGCTGGAT     ATPPLLD        1     0
GCTACTCCTCCGCTGCTTGCT     ATPPLLA        1     0
GCTACTCCTCCGCTGTCTATT     ATPPLSI        1     0
GCTACTCCTCCGCTGTGGTTT     ATPPLWF        1     0
GCTACTCCTCCGCTTAAGATT     ATPPLKI        1     0
GCTACTCCTCCGCTTGATTCT     ATPPLDS        1     0
GCTACTCCTCCGGCGAAGACT     ATPPAKT        1     0
GCTACTCCTCCGGCGGATACT     ATPPADT        1     0
GCTACTCCTCCGGCTACTGCG     ATPPATA        1     0
GCTACTCCTCCGGCTAGTGAT     ATPPASD        1     0
GCTACTCCTCCGGCTATGCAT     ATPPAMH        1     0
GCTACTCCTCCGGCTCGTGCT     ATPPARA        1     0
GCTACTCCTCCGGCTGCTCCT     ATPPAAP        1     0
GCTACTCCTCCGGGTTGGATG     ATPPGWM        1     0
GCTACTCCTCCGGTTGTTATG     ATPPVVM        1     0
GCTACTCCTCCGTAGACTCTT     ATPPQTL        1     0
GCTACTCCTCCGTATAATCAT     ATPPYNH        1     0
GCTACTCCTCCGTCTGCTAGG     ATPPSAR        1     0
GCTACTCCTCCGTTTCTTCCG     ATPPFLP        1     0
GCTACTCCTCCTAAGACGCGG     ATPPKTR        1     0
GCTACTCCTCCTAATATTCCT     ATPPNIP        1     0
GCTACTCCTCCTAATGCGTAT     ATPPNAY        1     0
GCTACTCCTCCTAATTCTACT     ATPPNST        1     0
GCTACTCCTCCTACGCAGACT     ATPPTQT        1     0
GCTACTCCTCCTACGCAGCAT     ATPPTQH        1     0
GCTACTCCTCCTACTATGTAT     ATPPTMY        1     0
GCTACTCCTCCTACTGCTCAT     ATPPTAH        1     0
GCTACTCCTCCTAGTAATAAG     ATPPSNK        1     0
GCTACTCCTCCTAGTACTTTG     ATPPSTL        1     0
GCTACTCCTCCTAGTATGAAG     ATPPSMK        1     0
GCTACTCCTCCTAGTATTCCT     ATPPSIP        1     0
GCTACTCCTCCTAGTATTGCT     ATPPSIA        1     0
GCTACTCCTCCTAGTCTGCAT     ATPPSLH        1     0
GCTACTCCTCCTATGGATCTG     ATPPMDL        1     0
GCTACTCCTCCTCATACTGGT     ATPPHTG        1     0
GCTACTCCTCCTCCGCTGCAG     ATPPPLQ        1     0
GCTACTCCTCCTCCGGGTAAT     ATPPPGN        1     0
GCTACTCCTCCTCCGTGTTTT     ATPPPCF        1     0
GCTACTCCTCCTCCTAGGTGG     ATPPPRW        1     0
GCTACTCCTCCTCCTCCGAGT     ATPPPPS        1     0
GCTACTCCTCCTCCTGGTACT     ATPPPGT        1     0
GCTACTCCTCCTCGGGCTTTG     ATPPRAL        1     0
GCTACTCCTCCTCGTCTGGTT     ATPPRLV        1     0
GCTACTCCTCCTCGTTTTTCT     ATPPRFS        1     0
GCTACTCCTCCTCTGGGTTAT     ATPPLGY        1     0
GCTACTCCTCCTCTGTCGCGG     ATPPLSR        1     0
GCTACTCCTCCTCTTGATACG     ATPPLDT        1     0
GCTACTCCTCCTCTTTGGACG     ATPPLWT        1     0
GCTACTCCTCCTGAGAGGCCG     ATPPERP        1     0
GCTACTCCTCCTGAGATTCTG     ATPPEIL        1     0
GCTACTCCTCCTGCGTCTTCT     ATPPASS        1     0
GCTACTCCTCCTGCTCTTAGT     ATPPALS        1     0
GCTACTCCTCCTGGGACTCTT     ATPPGTL        1     0
GCTACTCCTCCTGGTACTTGT     ATPPGTC        1     0
GCTACTCCTCCTGTTGTGAAT     ATPPVVN        1     0
GCTACTCCTCCTTATACGTAT     ATPPYTY        1     0
GCTACTCCTCCTTCGCAGCGG     ATPPSQR        1     0
GCTACTCCTCCTTCGCCTGAT     ATPPSPD        1     0
GCTACTCCTCCTTCTAGTACT     ATPPSST        1     0
GCTACTCCTCCTTCTAGTCTT     ATPPSSL        1     0
GCTACTCCTCCTTCTCCTGCT     ATPPSPA        1     0
GCTACTCCTCCTTGGTCGCCT     ATPPWSP        1     0
GCTACTCCTCCTTGTCCGAAT     ATPPCPN        1     0
GCTACTCCTCCTTTGCCTCAT     ATPPLPH        1     0
GCTACTCCTCGGAATTCTGCT     ATPRNSA        1     0
GCTACTCCTCGGACTGCGCCG     ATPRTAP        1     0
GCTACTCCTCGGCAGTTTCCG     ATPRQFP        1     0
GCTACTCCTCGGCATGCTATG     ATPRHAM        1     0
GCTACTCCTCGGCCTCTTAGT     ATPRPLS        1     0
GCTACTCCTCGGCTGACTTCT     ATPRLTS        1     0
GCTACTCCTCGGCTGCAGGTG     ATPRLQV        1     0
GCTACTCCTCGGCTGCTGCTT     ATPRLLL        1     0
GCTACTCCTCGGCTGGCTTAG     ATPRLAQ        1     0
GCTACTCCTCGGCTGTGGTCT     ATPRLWS        1     0
GCTACTCCTCGGCTTCTTGCT     ATPRLLA        1     0
GCTACTCCTCGGGCTGCGTCT     ATPRAAS        1     0
GCTACTCCTCGGTGGCTGGCT     ATPRWLA        1     0
GCTACTCCTCGTAATCTGGTT     ATPRNLV        1     0
GCTACTCCTCGTAATGCGACT     ATPRNAT        1     0
GCTACTCCTCGTAATTCTCCG     ATPRNSP        1     0
GCTACTCCTCGTACGAGTCTG     ATPRTSL        1     0
GCTACTCCTCGTACGTTGCCG     ATPRTLP        1     0
GCTACTCCTCGTACGTTTACG     ATPRTFT        1     0
GCTACTCCTCGTAGTGGTCTT     ATPRSGL        1     0
GCTACTCCTCGTCCGCTTCCT     ATPRPLP        1     0
GCTACTCCTCGTCCTACGGTT     ATPRPTV        1     0
GCTACTCCTCGTCCTCTTCTG     ATPRPLL        1     0
GCTACTCCTCGTCCTGCGTCG     ATPRPAS        1     0
GCTACTCCTCGTCCTTCTTTG     ATPRPSL        1     0
GCTACTCCTCGTCTGCTGAAT     ATPRLLN        1     0
GCTACTCCTCGTGATCGAAGT     ATPRDRS        1     0
GCTACTCCTCGTGCTTCTCCG     ATPRASP        1     0
GCTACTCCTCGTGTTATGCAT     ATPRVMH        1     0
GCTACTCCTCGTTCTCCTGCG     ATPRSPA        1     0
GCTACTCCTCGTTGTAGTAAT     ATPRCSN        1     0
GCTACTCCTCGTTTGACTATT     ATPRLTI        1     0
GCTACTCCTCGTTTTTCTGGT     ATPRFSG        1     0
GCTACTCCTCTATCTACATAT     ATPLSTY        1     0
GCTACTCCTCTGACGAATCGT     ATPLTNR        1     0
GCTACTCCTCTGACTCATCAG     ATPLTHQ        1     0
GCTACTCCTCTGAGTAATACG     ATPLSNT        1     0
GCTACTCCTCTGATTCGTACG     ATPLIRT        1     0
GCTACTCCTCTGATTTCTTCG     ATPLISS        1     0
GCTACTCCTCTGCAGCCTCTG     ATPLQPL        1     0
GCTACTCCTCTGCAGCGTCTT     ATPLQRL        1     0
GCTACTCCTCTGCCGACTCTT     ATPLPTL        1     0
GCTACTCCTCTGCCGACTTTT     ATPLPTF        1     0
GCTACTCCTCTGCCGATGATA     ATPLPMI        1     0
GCTACTCCTCTGCCGGATTAG     ATPLPDQ        1     0
GCTACTCCTCTGCCGGGGAGG     ATPLPGR        1     0
GCTACTCCTCTGCCGGGGGCG     ATPLPGA        1     0
GCTACTCCTCTGCCGGTTCCG     ATPLPVP        1     0
GCTACTCCTCTGCCTCCTACT     ATPLPPT        1     0
GCTACTCCTCTGCCTCCTAGT     ATPLPPS        1     0
GCTACTCCTCTGCCTCCTGAG     ATPLPPE        1     0
GCTACTCCTCTGCCTCTTGTG     ATPLPLV        1     0
GCTACTCCTCTGCGGATGCCG     ATPLRMP        1     0
GCTACTCCTCTGCGTAGTTCT     ATPLRSS        1     0
GCTACTCCTCTGCGTCATCAG     ATPLRHQ        1     0
GCTACTCCTCTGCTGACGTCT     ATPLLTS        1     0
GCTACTCCTCTGCTGCTGAAA     ATPLLLK        1     0
GCTACTCCTCTGCTTAATCCG     ATPLLNP        1     0
GCTACTCCTCTGCTTCAGTCG     ATPLLQS        1     0
GCTACTCCTCTGGATAGGCGG     ATPLDRR        1     0
GCTACTCCTCTGGATCTTAAT     ATPLDLN        1     0
GCTACTCCTCTGGCTGATAGG     ATPLADR        1     0
GCTACTCCTCTGGCTTATAGG     ATPLAYR        1     0
```
