## Supporting Data (Sequencing, Scripts) for "Reproducible Discovery of Cell-Binding Peptides “Lost” in Bulk Amplification via Emulsion Amplification in Phage Display Panning": Summary_Lot1.txt (part 126 of 164)

```
GCTACTCCTCTGGGTCCGTAT     ATPLGPY        1     0
GCTACTCCTCTGTATGTGCCT     ATPLYVP        1     0
GCTACTCCTCTGTATTCGATT     ATPLYSI        1     0
GCTACTCCTCTGTCGCTGTGG     ATPLSLW        1     0
GCTACTCCTCTGTCTCCTAAT     ATPLSPN        1     0
GCTACTCCTCTGTGGCCTGTT     ATPLWPV        1     0
GCTACTCCTCTGTTTCCGTCT     ATPLFPS        1     0
GCTACTCCTCTGTTTTGGCTG     ATPLFWL        1     0
GCTACTCCTCTTACTCCGCGT     ATPLTPR        1     0
GCTACTCCTCTTACTTGGCAG     ATPLTWQ        1     0
GCTACTCCTCTTATTATGTTT     ATPLIMF        1     0
GCTACTCCTCTTATTCTGTGG     ATPLILW        1     0
GCTACTCCTCTTCAGCATCCT     ATPLQHP        1     0
GCTACTCCTCTTCAGCCTCCT     ATPLQPP        1     0
GCTACTCCTCTTCAGTTTACT     ATPLQFT        1     0
GCTACTCCTCTTCCGACTTAT     ATPLPTY        1     0
GCTACTCCTCTTCCGATTTCG     ATPLPIS        1     0
GCTACTCCTCTTCCTGTGCAT     ATPLPVH        1     0
GCTACTCCTCTTCCTTCTCCT     ATPLPSP        1     0
GCTACTCCTCTTCGTAATCTG     ATPLRNL        1     0
GCTACTCCTCTTCTGCCTCAT     ATPLLPH        1     0
GCTACTCCTCTTCTGGGTGTG     ATPLLGV        1     0
GCTACTCCTCTTCTTACGTAG     ATPLLTQ        1     0
GCTACTCCTCTTCTTATGCAG     ATPLLMQ        1     0
GCTACTCCTCTTCTTGCGCCT     ATPLLAP        1     0
GCTACTCCTCTTGAGATGCCG     ATPLEMP        1     0
GCTACTCCTCTTGAGATTGCT     ATPLEIA        1     0
GCTACTCCTCTTGAGGTTCAG     ATPLEVQ        1     0
GCTACTCCTCTTGAGTTGCCT     ATPLELP        1     0
GCTACTCCTCTTGATGCTAAT     ATPLDAN        1     0
GCTACTCCTCTTGATGGGACG     ATPLDGT        1     0
GCTACTCCTCTTGCGCCTCCT     ATPLAPP        1     0
GCTACTCCTCTTGCGTCGCCT     ATPLASP        1     0
GCTACTCCTCTTGGGGGGGAG     ATPLGGE        1     0
GCTACTCCTCTTGTGCTTGCT     ATPLVLA        1     0
GCTACTCCTCTTGTTCTGCAT     ATPLVLH        1     0
GCTACTCCTCTTTCGCAGTAT     ATPLSQY        1     0
GCTACTCCTCTTTCGCGTATG     ATPLSRM        1     0
GCTACTCCTCTTTTTCCTCAG     ATPLFPQ        1     0
GCTACTCCTGAGAAGAAGCCT     ATPEKKP        1     0
GCTACTCCTGAGAAGGCGCGT     ATPEKAR        1     0
GCTACTCCTGAGACGAGGACT     ATPETRT        1     0
GCTACTCCTGAGACGATGTCT     ATPETMS        1     0
GCTACTCCTGAGACGCGTAAG     ATPETRK        1     0
GCTACTCCTGAGACGTCGACG     ATPETST        1     0
GCTACTCCTGAGACGTCTCTT     ATPETSL        1     0
GCTACTCCTGAGCAGCGGGCT     ATPEQRA        1     0
GCTACTCCTGAGCATACGTCG     ATPEHTS        1     0
GCTACTCCTGAGCATGGGCAT     ATPEHGH        1     0
GCTACTCCTGAGCCGCAGATG     ATPEPQM        1     0
GCTACTCCTGAGCCGCTTGCT     ATPEPLA        1     0
GCTACTCCTGAGCGGTTGCAT     ATPERLH        1     0
GCTACTCCTGAGCGTAAGCTG     ATPERKL        1     0
GCTACTCCTGAGCTGCCTCCG     ATPELPP        1     0
GCTACTCCTGAGCTTCGGGCT     ATPELRA        1     0
GCTACTCCTGAGGATCATCCT     ATPEDHP        1     0
GCTACTCCTGAGGCGTCGCGT     ATPEASR        1     0
GCTACTCCTGAGGCGTGTACG     ATPEACT        1     0
GCTACTCCTGATAAGCCGTCT     ATPDKPS        1     0
GCTACTCCTGATAATAAGCCT     ATPDNKP        1     0
GCTACTCCTGATACGCATTAT     ATPDTHY        1     0
GCTACTCCTGATACGCCGCGG     ATPDTPR        1     0
GCTACTCCTGATACGTATTTT     ATPDTYF        1     0
GCTACTCCTGATAGGCTTTTG     ATPDRLL        1     0
GCTACTCCTGATATTCTTCTT     ATPDILL        1     0
GCTACTCCTGATATTGCTCGG     ATPDIAR        1     0
GCTACTCCTGATCAGGATATG     ATPDQDM        1     0
GCTACTCCTGATCATTCGCAG     ATPDHSQ        1     0
GCTACTCCTGATCCTCTGAGG     ATPDPLR        1     0
GCTACTCCTGATCCTTCTGAG     ATPDPSE        1     0
GCTACTCCTGATCTTACTTCT     ATPDLTS        1     0
GCTACTCCTGATGCTACTACT     ATPDATT        1     0
GCTACTCCTGATTAGGCGGTT     ATPDQAV        1     0
GCTACTCCTGATTCGACGTGG     ATPDSTW        1     0
GCTACTCCTGATTCTCCGATT     ATPDSPI        1     0
GCTACTCCTGCGAAGGCTGAG     ATPAKAE        1     0
GCTACTCCTGCGAATACTCTG     ATPANTL        1     0
GCTACTCCTGCGAATGCTCAT     ATPANAH        1     0
GCTACTCCTGCGACGACTAGG     ATPATTR        1     0
GCTACTCCTGCGACGTCTGGT     ATPATSG        1     0
GCTACTCCTGCGACTGCTCCT     ATPATAP        1     0
GCTACTCCTGCGCATCATATG     ATPAHHM        1     0
GCTACTCCTGCGCATGCTCTT     ATPAHAL        1     0
GCTACTCCTGCGCCGCCGTAT     ATPAPPY        1     0
GCTACTCCTGCGCCGCTTCGG     ATPAPLR        1     0
GCTACTCCTGCGCCGTTTTCG     ATPAPFS        1     0
GCTACTCCTGCGCCTATGTTT     ATPAPMF        1     0
GCTACTCCTGCGCCTCCTAGG     ATPAPPR        1     0
GCTACTCCTGCGCCTGCTCCT     ATPAPAP        1     0
GCTACTCCTGCGCCTTATTTT     ATPAPYF        1     0
GCTACTCCTGCGCGGCATTCG     ATPARHS        1     0
GCTACTCCTGCGCGTCATCCT     ATPARHP        1     0
GCTACTCCTGCGCGTCCTACT     ATPARPT        1     0
GCTACTCCTGCGCTGAATACT     ATPALNT        1     0
GCTACTCCTGCGCTGCATCAG     ATPALHQ        1     0
GCTACTCCTGCGCTTCCTCCG     ATPALPP        1     0
GCTACTCCTGCGGGGGTGTAT     ATPAGVY        1     0
GCTACTCCTGCGTTGACTCAG     ATPALTQ        1     0
GCTACTCCTGCGTTGACTGTG     ATPALTV        1     0
GCTACTCCTGCGTTTGGTCGT     ATPAFGR        1     0
GCTACTCCTGCTAATCGTACG     ATPANRT        1     0
GCTACTCCTGCTACGTGGTCT     ATPATWS        1     0
GCTACTCCTGCTACTAATGCT     ATPATNA        1     0
GCTACTCCTGCTACTACGAAG     ATPATTK        1     0
GCTACTCCTGCTACTACGCGG     ATPATTR        1     0
GCTACTCCTGCTACTCTGCGT     ATPATLR        1     0
GCTACTCCTGCTAGGCATTCG     ATPARHS        1     0
GCTACTCCTGCTAGTGCGAAG     ATPASAK        1     0
GCTACTCCTGCTCAGAATACT     ATPAQNT        1     0
GCTACTCCTGCTCAGGCTCCT     ATPAQAP        1     0
GCTACTCCTGCTCATATTCTG     ATPAHIL        1     0
GCTACTCCTGCTCATCGGCCT     ATPAHRP        1     0
GCTACTCCTGCTCATCTGACG     ATPAHLT        1     0
GCTACTCCTGCTCATGCGAAT     ATPAHAN        1     0
GCTACTCCTGCTCCTCTTCGG     ATPAPLR        1     0
GCTACTCCTGCTCCTGTGATG     ATPAPVM        1     0
GCTACTCCTGCTCGGGAGAGT     ATPARES        1     0
GCTACTCCTGCTCGGGAGCCG     ATPAREP        1     0
GCTACTCCTGCTCGTATTCCT     ATPARIP        1     0
GCTACTCCTGCTCGTCCGCCT     ATPARPP        1     0
GCTACTCCTGCTCTGACTACG     ATPALTT        1     0
GCTACTCCTGCTCTGCCTCGG     ATPALPR        1     0
GCTACTCCTGCTCTGCCTGCT     ATPALPA        1     0
GCTACTCCTGCTCTTGCGAAT     ATPALAN        1     0
GCTACTCCTGCTGAGTCTTGT     ATPAESC        1     0
GCTACTCCTGCTGATTATCAT     ATPADYH        1     0
GCTACTCCTGCTGCGGGTCAG     ATPAAGQ        1     0
GCTACTCCTGCTGCTGTTTCT     ATPAAVS        1     0
GCTACTCCTGCTGGTTATCGT     ATPAGYR        1     0
GCTACTCCTGCTGTTCTTAAG     ATPAVLK        1     0
GCTACTCCTGCTTATACGGAT     ATPAYTD        1     0
GCTACTCCTGCTTCGTCGACG     ATPASST        1     0
GCTACTCCTGCTTCTGCTAAT     ATPASAN        1     0
GCTACTCCTGCTTGGCATTAT     ATPAWHY        1     0
GCTACTCCTGCTTGTCCTAAG     ATPACPK        1     0
GCTACTCCTGGGACGCGTCAG     ATPGTRQ        1     0
GCTACTCCTGGGACGTTGGCT     ATPGTLA        1     0
GCTACTCCTGGGAGGTATTCG     ATPGRYS        1     0
GCTACTCCTGGGCAGTCTCAG     ATPGQSQ        1     0
GCTACTCCTGGGCATCCTTAT     ATPGHPY        1     0
GCTACTCCTGGGCCTCATCAT     ATPGPHH        1     0
GCTACTCCTGGGCCTCGTACG     ATPGPRT        1     0
GCTACTCCTGGGGCGGTTCAT     ATPGAVH        1     0
GCTACTCCTGGGGCGTCTCCT     ATPGASP        1     0
GCTACTCCTGGGGCTGTGTTG     ATPGAVL        1     0
GCTACTCCTGGGGGTGCGTAT     ATPGGAY        1     0
GCTACTCCTGGTAAGCCGCTG     ATPGKPL        1     0
GCTACTCCTGGTACGACGTCT     ATPGTTS        1     0
GCTACTCCTGGTACGCTGGGG     ATPGTLG        1     0
GCTACTCCTGGTACGTATGAT     ATPGTYD        1     0
GCTACTCCTGGTATGCCGCAT     ATPGMPH        1     0
GCTACTCCTGGTATGCCTCAT     ATPGMPH        1     0
GCTACTCCTGGTCCGCCGCTG     ATPGPPL        1     0
GCTACTCCTGGTCCTGTGCAT     ATPGPVH        1     0
GCTACTCCTGGTCCTTCTATT     ATPGPSI        1     0
GCTACTCCTGGTCCTTTGGCT     ATPGPLA        1     0
GCTACTCCTGGTCGTTCTCCT     ATPGRSP        1     0
GCTACTCCTGGTCTGCTGCAG     ATPGLLQ        1     0
GCTACTCCTGGTCTTCCGATG     ATPGLPM        1     0
GCTACTCCTGGTCTTCTGCTT     ATPGLLL        1     0
GCTACTCCTGGTGCGCTTAAG     ATPGALK        1     0
GCTACTCCTGGTGCTGGGCAT     ATPGAGH        1     0
GCTACTCCTGTGCAGCCGCTG     ATPVQPL        1     0
GCTACTCCTGTGCATGCTCCT     ATPVHAP        1     0
GCTACTCCTGTGCCGGTGTGT     ATPVPVC        1     0
GCTACTCCTGTGCCGTTGGGT     ATPVPLG        1     0
GCTACTCCTGTGCCTAATACG     ATPVPNT        1     0
GCTACTCCTGTGCCTCATGCT     ATPVPHA        1     0
GCTACTCCTGTGCCTGATAGT     ATPVPDS        1     0
GCTACTCCTGTGCGTGCTAGT     ATPVRAS        1     0
GCTACTCCTGTGCGTTCGCCT     ATPVRSP        1     0
GCTACTCCTGTGCTGAATCCG     ATPVLNP        1     0
GCTACTCCTGTGCTGCTGGCT     ATPVLLA        1     0
GCTACTCCTGTGGATCCGTAG     ATPVDPQ        1     0
GCTACTCCTGTGGCGGTTGCT     ATPVAVA        1     0
GCTACTCCTGTGGTGCGGTTT     ATPVVRF        1     0
GCTACTCCTGTGGTTCCTCCT     ATPVVPP        1     0
GCTACTCCTGTGTCTTGTAAT     ATPVSCN        1     0
GCTACTCCTGTGTCTTTTTAG     ATPVSFQ        1     0
GCTACTCCTGTGTTGCCGTCG     ATPVLPS        1     0
GCTACTCCTGTTATTCCGCAG     ATPVIPQ        1     0
GCTACTCCTGTTATTGGGGTT     ATPVIGV        1     0
GCTACTCCTGTTCATGTGCGT     ATPVHVR        1     0
GCTACTCCTGTTCCGCATCCT     ATPVPHP        1     0
GCTACTCCTGTTCCGCTGCCT     ATPVPLP        1     0
GCTACTCCTGTTCCTACTCCG     ATPVPTP        1     0
GCTACTCCTGTTCGTTCTGTT     ATPVRSV        1     0
GCTACTCCTGTTCGTTTTACG     ATPVRFT        1     0
GCTACTCCTGTTCTGCGTCCG     ATPVLRP        1     0
GCTACTCCTGTTGATCATAAT     ATPVDHN        1     0
GCTACTCCTGTTGATGGGCCT     ATPVDGP        1     0
GCTACTCCTGTTGCGCCTCTG     ATPVAPL        1     0
GCTACTCCTGTTGCTAAGCCG     ATPVAKP        1     0
GCTACTCCTGTTGCTCGGTTG     ATPVARL        1     0
GCTACTCCTGTTTCGTCTGAG     ATPVSSE        1     0
GCTACTCCTGTTTGGCTTTCG     ATPVWLS        1     0
GCTACTCCTTAGAAGACGCAT     ATPQKTH        1     0
GCTACTCCTTAGACGAAGCCT     ATPQTKP        1     0
GCTACTCCTTAGATGACGCTG     ATPQMTL        1     0
GCTACTCCTTAGATTGCTTCG     ATPQIAS        1     0
GCTACTCCTTAGGAGGGTCCG     ATPQEGP        1     0
GCTACTCCTTAGGGGCATCGG     ATPQGHR        1     0
GCTACTCCTTATAAGCTTACG     ATPYKLT        1     0
GCTACTCCTTATACGGATTCT     ATPYTDS        1     0
GCTACTCCTTATACTCGTGCG     ATPYTRA        1     0
GCTACTCCTTATCAGCAGACT     ATPYQQT        1     0
GCTACTCCTTATCATAGGCAT     ATPYHRH        1     0
GCTACTCCTTATCATATGTCT     ATPYHMS        1     0
GCTACTCCTTATCCGATTCTG     ATPYPIL        1     0
GCTACTCCTTATCCTCTTTAT     ATPYPLY        1     0
GCTACTCCTTATCCTTGGCCT     ATPYPWP        1     0
GCTACTCCTTATCGTACGTCT     ATPYRTS        1     0
GCTACTCCTTATGATGATTCG     ATPYDDS        1     0
GCTACTCCTTATTATATTTGG     ATPYYIW        1     0
GCTACTCCTTATTGGCCGCTG     ATPYWPL        1     0
GCTACTCCTTCGACGGGTCCT     ATPSTGP        1     0
GCTACTCCTTCGACTAATTCT     ATPSTNS        1     0
GCTACTCCTTCGAGGAGTTTG     ATPSRSL        1     0
GCTACTCCTTCGATTAGGCAG     ATPSIRQ        1     0
GCTACTCCTTCGCAGAGGCAG     ATPSQRQ        1     0
GCTACTCCTTCGCATCCTCCG     ATPSHPP        1     0
GCTACTCCTTCGCATTTTTCG     ATPSHFS        1     0
GCTACTCCTTCGCCTGCTGCT     ATPSPAA        1     0
GCTACTCCTTCGGCTAATACT     ATPSANT        1     0
GCTACTCCTTCGGCTGCGCGT     ATPSAAR        1     0
GCTACTCCTTCTACGCCGAGG     ATPSTPR        1     0
GCTACTCCTTCTACTGATCAT     ATPSTDH        1     0
GCTACTCCTTCTCAGCGTCTG     ATPSQRL        1     0
GCTACTCCTTCTCATCATACT     ATPSHHT        1     0
GCTACTCCTTCTCATCCGGAT     ATPSHPD        1     0
GCTACTCCTTCTCATCCTTGT     ATPSHPC        1     0
GCTACTCCTTCTCCGCCTGCT     ATPSPPA        1     0
GCTACTCCTTCTCCTCCTACT     ATPSPPT        1     0
GCTACTCCTTCTCCTGCTCCT     ATPSPAP        1     0
GCTACTCCTTCTCTGATGCGT     ATPSLMR        1     0
GCTACTCCTTCTCTGCATGAT     ATPSLHD        1     0
GCTACTCCTTCTCTGGATGTT     ATPSLDV        1     0
GCTACTCCTTCTCTGGGTGAG     ATPSLGE        1     0
GCTACTCCTTCTGATTTTGTT     ATPSDFV        1     0
GCTACTCCTTCTGCGCTGCGT     ATPSALR        1     0
GCTACTCCTTCTGGGGGTAAT     ATPSGGN        1     0
GCTACTCCTTCTTCGGATGAT     ATPSSDD        1     0
GCTACTCCTTCTTGGCTTGAT     ATPSWLD        1     0
GCTACTCCTTGGACGATTTTT     ATPWTIF        1     0
GCTACTCCTTGGACGCTGAAG     ATPWTLK        1     0
GCTACTCCTTGGCAGTCGTCT     ATPWQSS        1     0
GCTACTCCTTGGCCGCGTATG     ATPWPRM        1     0
GCTACTCCTTGGCCTCCGCCT     ATPWPPP        1     0
GCTACTCCTTGGCCTGAGCGT     ATPWPER        1     0
GCTACTCCTTGGCGGAATCAT     ATPWRNH        1     0
GCTACTCCTTGGCGGGCGCTG     ATPWRAL        1     0
GCTACTCCTTGGCGGGTTGAT     ATPWRVD        1     0
GCTACTCCTTGGGATCTTACT     ATPWDLT        1     0
GCTACTCCTTGGTCTCATATG     ATPWSHM        1     0
GCTACTCCTTGGTCTCATCCG     ATPWSHP        1     0
GCTACTCCTTGGTGGACTGTG     ATPWWTV        1     0
GCTACTCCTTGTACTTGGGTG     ATPCTWV        1     0
GCTACTCCTTGTCCGCCTCAT     ATPCPPH        1     0
GCTACTCCTTTGACGATTACT     ATPLTIT        1     0
GCTACTCCTTTGACTAAGCCT     ATPLTKP        1     0
GCTACTCCTTTGACTGCTGAG     ATPLTAE        1     0
GCTACTCCTTTGATGGCGGTG     ATPLMAV        1     0
GCTACTCCTTTGCATGTTACT     ATPLHVT        1     0
GCTACTCCTTTGCCGCCTTAT     ATPLPPY        1     0
GCTACTCCTTTGCGTATTTGT     ATPLRIC        1     0
GCTACTCCTTTGGATGGTGCG     ATPLDGA        1     0
GCTACTCCTTTGTAGGCTTTG     ATPLQAL        1     0
GCTACTCCTTTGTCTTTGCGT     ATPLSLR        1     0
GCTACTCCTTTTAAGACGACT     ATPFKTT        1     0
GCTACTCCTTTTACGACTCCT     ATPFTTP        1     0
GCTACTCCTTTTACGCCGTCT     ATPFTPS        1     0
GCTACTCCTTTTACGTATTAT     ATPFTYY        1     0
GCTACTCCTTTTACTACGTAT     ATPFTTY        1     0
GCTACTCCTTTTCATATTAAT     ATPFHIN        1     0
GCTACTCCTTTTCCGACGCCT     ATPFPTP        1     0
GCTACTCCTTTTCCTCCTAGG     ATPFPPR        1     0
GCTACTCCTTTTCTGACTTCT     ATPFLTS        1     0
GCTACTCCTTTTCTTTCGATG     ATPFLSM        1     0
GCTACTCCTTTTGCTATGTCG     ATPFAMS        1     0
GCTACTCGAACGACTCTGGCG     ATRTTLA        1     0
GCTACTCGACAGCCGCCGTCT     ATRQPPS        1     0
GCTACTCGATTTTCGTTGCAT     ATRFSLH        1     0
GCTACTCGGAATACGTATCAG     ATRNTYQ        1     0
GCTACTCGGAATACTCAGACT     ATRNTQT        1     0
GCTACTCGGAATATTACTTCT     ATRNITS        1     0
GCTACTCGGAATCATCCGGCT     ATRNHPA        1     0
GCTACTCGGAATCCGCCTCCT     ATRNPPP        1     0
GCTACTCGGAATCCTACTCAT     ATRNPTH        1     0
GCTACTCGGAATCCTACTTAT     ATRNPTY        1     0
GCTACTCGGAATGAGATGACT     ATRNEMT        1     0
GCTACTCGGAATGCGACTCAG     ATRNATQ        1     0
GCTACTCGGAATGGTTGTTAT     ATRNGCY        1     0
GCTACTCGGACGACGGCTGCG     ATRTTAA        1     0
GCTACTCGGACGACTTCGCCG     ATRTTSP        1     0
GCTACTCGGACGAGTTCGGTT     ATRTSSV        1     0
GCTACTCGGACGCATCAGCAG     ATRTHQQ        1     0
GCTACTCGGACGCCTTAGACT     ATRTPQT        1     0
GCTACTCGGACGCCTTCTTAT     ATRTPSY        1     0
GCTACTCGGACGCCTTGGTTG     ATRTPWL        1     0
GCTACTCGGACGCTTCTGAAT     ATRTLLN        1     0
GCTACTCGGACGTGGACGCAT     ATRTWTH        1     0
GCTACTCGGACGTGTCTGATT     ATRTCLI        1     0
GCTACTCGGACGTTGCCTTTT     ATRTLPF        1     0
GCTACTCGGACGTTTGATGAT     ATRTFDD        1     0
GCTACTCGGACTACGCCGCTT     ATRTTPL        1     0
GCTACTCGGACTACGGTTGCT     ATRTTVA        1     0
GCTACTCGGACTACTCAGTGG     ATRTTQW        1     0
GCTACTCGGACTAGTTCTTAT     ATRTSSY        1     0
GCTACTCGGACTATGTTGTCT     ATRTMLS        1     0
GCTACTCGGACTCATCAGAAT     ATRTHQN        1     0
GCTACTCGGACTCCTACTCCT     ATRTPTP        1     0
GCTACTCGGACTCCTATGTCT     ATRTPMS        1     0
GCTACTCGGACTCCTGCGAAT     ATRTPAN        1     0
GCTACTCGGACTCTTACTCCT     ATRTLTP        1     0
GCTACTCGGACTCTTATTCAG     ATRTLIQ        1     0
GCTACTCGGACTCTTCAGGAT     ATRTLQD        1     0
GCTACTCGGACTCTTCATCCT     ATRTLHP        1     0
GCTACTCGGACTGAGTATGCG     ATRTEYA        1     0
GCTACTCGGACTGATTCTAGT     ATRTDSS        1     0
GCTACTCGGACTGCGGGTGAG     ATRTAGE        1     0
GCTACTCGGACTGGTCTTTTT     ATRTGLF        1     0
GCTACTCGGACTGGTTTGGCG     ATRTGLA        1     0
GCTACTCGGACTGTGGATTTT     ATRTVDF        1     0
GCTACTCGGACTTATTCTACT     ATRTYST        1     0
GCTACTCGGAGTAATAATTGG     ATRSNNW        1     0
GCTACTCGGAGTATGCTTGAG     ATRSMLE        1     0
GCTACTCGGAGTCCGACGCCT     ATRSPTP        1     0
GCTACTCGGAGTCCGCCTCTT     ATRSPPL        1     0
GCTACTCGGAGTCCTGGTGCT     ATRSPGA        1     0
GCTACTCGGAGTCTGACTCAG     ATRSLTQ        1     0
GCTACTCGGAGTGCGCCGCCG     ATRSAPP        1     0
GCTACTCGGAGTTGTAGTCCT     ATRSCSP        1     0
GCTACTCGGATGACGGCTCCT     ATRMTAP        1     0
GCTACTCGGATGACTCTGTTG     ATRMTLL        1     0
GCTACTCGGATGATGTATCCT     ATRMMYP        1     0
GCTACTCGGATGCATGTGCCT     ATRMHVP        1     0
GCTACTCGGATGCCGCCTAAT     ATRMPPN        1     0
GCTACTCGGATGCCGCCTTTT     ATRMPPF        1     0
GCTACTCGGATGCTGCCTGCT     ATRMLPA        1     0
GCTACTCGGATGCTTTATAGT     ATRMLYS        1     0
GCTACTCGGATGCTTTCGCCT     ATRMLSP        1     0
GCTACTCGGATGGATTGGAAT     ATRMDWN        1     0
GCTACTCGGATGGCTCCTCCT     ATRMAPP        1     0
GCTACTCGGATGTTGCCTCCG     ATRMLPP        1     0
GCTACTCGGATTCTTGCTTAT     ATRILAY        1     0
GCTACTCGGATTGTGCTTGTT     ATRIVLV        1     0
GCTACTCGGATTTCGCATTCG     ATRISHS        1     0
GCTACTCGGCAGACGTTTGTT     ATRQTFV        1     0
GCTACTCGGCAGACTACTTAT     ATRQTTY        1     0
GCTACTCGGCAGCCGACGGGT     ATRQPTG        1     0
GCTACTCGGCAGCTTATGTTT     ATRQLMF        1     0
GCTACTCGGCAGCTTCATTCG     ATRQLHS        1     0
GCTACTCGGCAGCTTTCTTAT     ATRQLSY        1     0
GCTACTCGGCAGGATACTCCG     ATRQDTP        1     0
GCTACTCGGCAGGCTCCTGCG     ATRQAPA        1     0
GCTACTCGGCAGGTTTATGTT     ATRQVYV        1     0
GCTACTCGGCAGTTGGCTCCG     ATRQLAP        1     0
GCTACTCGGCATAATGCGTTG     ATRHNAL        1     0
GCTACTCGGCATACGATGTTG     ATRHTML        1     0
GCTACTCGGCATACTGGTCAG     ATRHTGQ        1     0
GCTACTCGGCATACTTGGATG     ATRHTWM        1     0
GCTACTCGGCATAGTAATTTT     ATRHSNF        1     0
GCTACTCGGCATATTGATGAT     ATRHIDD        1     0
GCTACTCGGCATATTGCTACT     ATRHIAT        1     0
GCTACTCGGCATCAGCCTACT     ATRHQPT        1     0
GCTACTCGGCATCAGGGTCCG     ATRHQGP        1     0
GCTACTCGGCATCATGCGATG     ATRHHAM        1     0
GCTACTCGGCATCATGTTGAT     ATRHHVD        1     0
GCTACTCGGCATCCTCCTCAT     ATRHPPH        1     0
GCTACTCGGCATGATCTGTCG     ATRHDLS        1     0
GCTACTCGGCATGCTGCGGTT     ATRHAAV        1     0
GCTACTCGGCATGGGCATCCG     ATRHGHP        1     0
GCTACTCGGCATGGTCTTGAG     ATRHGLE        1     0
GCTACTCGGCATGTTCCTACT     ATRHVPT        1     0
GCTACTCGGCATTAGGCGGTG     ATRHQAV        1     0
GCTACTCGGCCGCCGACTTTT     ATRPPTF        1     0
GCTACTCGGCCGCCTGAGTAT     ATRPPEY        1     0
GCTACTCGGCCGCTTCCTCTT     ATRPLPL        1     0
GCTACTCGGCCGGGGCATACG     ATRPGHT        1     0
GCTACTCGGCCGTCTACTACG     ATRPSTT        1     0
GCTACTCGGCCTAATATTCCG     ATRPNIP        1     0
GCTACTCGGCCTAATTGTCAG     ATRPNCQ        1     0
GCTACTCGGCCTACGCAGGTT     ATRPTQV        1     0
GCTACTCGGCCTACGTCTCCT     ATRPTSP        1     0
GCTACTCGGCCTACTTCGATG     ATRPTSM        1     0
GCTACTCGGCCTATTAAGTCG     ATRPIKS        1     0
GCTACTCGGCCTCAGGCTACG     ATRPQAT        1     0
GCTACTCGGCCTCCGGTGACG     ATRPPVT        1     0
GCTACTCGGCCTCCTAATCGG     ATRPPNR        1     0
GCTACTCGGCCTCTGACTCTG     ATRPLTL        1     0
GCTACTCGGCCTGAGGCTTCG     ATRPEAS        1     0
GCTACTCGGCCTGATCTTTCT     ATRPDLS        1     0
GCTACTCGGCCTGGTTCTTTT     ATRPGSF        1     0
GCTACTCGGCCTGTGACGCTT     ATRPVTL        1     0
GCTACTCGGCCTGTTCAGGTT     ATRPVQV        1     0
GCTACTCGGCCTGTTCCTACG     ATRPVPT        1     0
GCTACTCGGCCTTAGGTTACT     ATRPQVT        1     0
GCTACTCGGCCTTATCATCTT     ATRPYHL        1     0
GCTACTCGGCCTTATCTTAAG     ATRPYLK        1     0
GCTACTCGGCCTTCGATGGTG     ATRPSMV        1     0
GCTACTCGGCCTTCGGAGTAT     ATRPSEY        1     0
GCTACTCGGCCTTTGCTTCCG     ATRPLLP        1     0
GCTACTCGGCTGACGTTTGCG     ATRLTFA        1     0
GCTACTCGGCTGACTGGGTGG     ATRLTGW        1     0
GCTACTCGGCTGATGGATACT     ATRLMDT        1     0
GCTACTCGGCTGCAGCTTTTT     ATRLQLF        1     0
GCTACTCGGCTGCATACTCTT     ATRLHTL        1     0
GCTACTCGGCTGCATGTTCTG     ATRLHVL        1     0
GCTACTCGGCTGCCGGCGAAG     ATRLPAK        1     0
GCTACTCGGCTGCCTCATAAG     ATRLPHK        1     0
GCTACTCGGCTGGCGTGGCAG     ATRLAWQ        1     0
GCTACTCGGCTGGGTACTGTG     ATRLGTV        1     0
GCTACTCGGCTGTCGCTTCCG     ATRLSLP        1     0
GCTACTCGGCTGTGGAATGGT     ATRLWNG        1     0
GCTACTCGGCTGTTTATTCCT     ATRLFIP        1     0
GCTACTCGGCTTAATTCTGCT     ATRLNSA        1     0
GCTACTCGGCTTAATTGTAAT     ATRLNCN        1     0
GCTACTCGGCTTCATTATCAG     ATRLHYQ        1     0
GCTACTCGGCTTCCTCCTCCT     ATRLPPP        1     0
GCTACTCGGCTTCTTCTTCAT     ATRLLLH        1     0
GCTACTCGGCTTCTTTCTGAG     ATRLLSE        1     0
GCTACTCGGCTTGATGTGTAG     ATRLDVQ        1     0
GCTACTCGGCTTGCTACGAAT     ATRLATN        1     0
GCTACTCGGCTTGTGCATCAT     ATRLVHH        1     0
GCTACTCGGCTTGTGGGTGAG     ATRLVGE        1     0
GCTACTCGGCTTGTTCTTGGG     ATRLVLG        1     0
GCTACTCGGCTTTATTCTAGT     ATRLYSS        1     0
GCTACTCGGGAGACGCCTCCT     ATRETPP        1     0
GCTACTCGGGAGCATCATCAT     ATREHHH        1     0
GCTACTCGGGAGCATCGGATT     ATREHRI        1     0
GCTACTCGGGAGCCGCGGCTG     ATREPRL        1     0
GCTACTCGGGAGCCTACGTCG     ATREPTS        1     0
GCTACTCGGGAGCTTCTGACG     ATRELLT        1     0
GCTACTCGGGAGGAGACTCTG     ATREETL        1     0
GCTACTCGGGAGGAGCCTATG     ATREEPM        1     0
GCTACTCGGGAGGCGGCGCTG     ATREAAL        1     0
GCTACTCGGGAGTCGTCGACG     ATRESST        1     0
GCTACTCGGGATAGTTCTCTG     ATRDSSL        1     0
GCTACTCGGGATATTCTTCAG     ATRDILQ        1     0
GCTACTCGGGATATTGATTAT     ATRDIDY        1     0
GCTACTCGGGATCATAAGTGG     ATRDHKW        1     0
GCTACTCGGGATCTGCAGGCG     ATRDLQA        1     0
GCTACTCGGGATCTGCATCAT     ATRDLHH        1     0
GCTACTCGGGATCTGGCTCGT     ATRDLAR        1     0
GCTACTCGGGATCTTCCGAGT     ATRDLPS        1     0
GCTACTCGGGATGCGCTTTCG     ATRDALS        1     0
GCTACTCGGGATGCGTATCCT     ATRDAYP        1     0
GCTACTCGGGATGCTCCACCT     ATRDAPP        1     0
GCTACTCGGGATGTGCTGCGG     ATRDVLR        1     0
GCTACTCGGGATTATCCGCTT     ATRDYPL        1     0
GCTACTCGGGATTCGCCTTCG     ATRDSPS        1     0
GCTACTCGGGATTCGGCTTAT     ATRDSAY        1     0
GCTACTCGGGCGACTACTTCT     ATRATTS        1     0
GCTACTCGGGCGAGTCTTCCT     ATRASLP        1     0
GCTACTCGGGCGCCGGTGTTG     ATRAPVL        1     0
GCTACTCGGGCGCCTGTTGAT     ATRAPVD        1     0
GCTACTCGGGCGCTGAGTCCT     ATRALSP        1     0
GCTACTCGGGCGGATGTGTCG     ATRADVS        1     0
GCTACTCGGGCGGCGATGCAT     ATRAAMH        1     0
GCTACTCGGGCGGCTCCTTTT     ATRAAPF        1     0
GCTACTCGGGCGGCTGGTCAG     ATRAAGQ        1     0
GCTACTCGGGCGGTGTCTCAT     ATRAVSH        1     0
GCTACTCGGGCGGTGTTTGCT     ATRAVFA        1     0
GCTACTCGGGCGTATACTCTG     ATRAYTL        1     0
GCTACTCGGGCGTCGTCGATG     ATRASSM        1     0
GCTACTCGGGCTACTACTTGG     ATRATTW        1     0
GCTACTCGGGCTAGTCAGAAT     ATRASQN        1     0
GCTACTCGGGCTCCTTTTCTT     ATRAPFL        1     0
GCTACTCGGGCTCTTGGGTTT     ATRALGF        1     0
GCTACTCGGGCTGAGAATGCG     ATRAENA        1     0
GCTACTCGGGCTGAGGGGCTG     ATRAEGL        1     0
GCTACTCGGGCTGTGCCGACG     ATRAVPT        1     0
GCTACTCGGGCTGTTCCGAGG     ATRAVPR        1     0
GCTACTCGGGCTGTTCCGCAG     ATRAVPQ        1     0
GCTACTCGGGCTTGGTCTTAT     ATRAWSY        1     0
GCTACTCGGGCTTTGTTTTTT     ATRALFF        1     0
GCTACTCGGGGGACGACTTAT     ATRGTTY        1     0
GCTACTCGGGGGACTACGCAT     ATRGTTH        1     0
GCTACTCGGGGGATGATGAGT     ATRGMMS        1     0
GCTACTCGGGGGATTCCTCCG     ATRGIPP        1     0
GCTACTCGGGGGGCGGCGAGT     ATRGAAS        1     0
GCTACTCGGGGGGCGGTTCCT     ATRGAVP        1     0
GCTACTCGGGGGTATTCTACT     ATRGYST        1     0
GCTACTCGGGGTCTTAGTCAG     ATRGLSQ        1     0
GCTACTCGGGGTCTTCCGGCT     ATRGLPA        1     0
GCTACTCGGGGTGCTCCTCAG     ATRGAPQ        1     0
GCTACTCGGGGTGGGGCTACT     ATRGGAT        1     0
GCTACTCGGGGTTATACGACG     ATRGYTT        1     0
GCTACTCGGGGTTCGGCGACT     ATRGSAT        1     0
GCTACTCGGGGTTGTAATGAG     ATRGCNE        1     0
GCTACTCGGGTGACGTAGGTT     ATRVTQV        1     0
GCTACTCGGGTGATGGCTAGT     ATRVMAS        1     0
GCTACTCGGGTGCCGATGGCT     ATRVPMA        1     0
GCTACTCGGGTGCCTCCTACT     ATRVPPT        1     0
GCTACTCGGGTGCTGTTTAAT     ATRVLFN        1     0
GCTACTCGGGTGTGTCCGTAT     ATRVCPY        1     0
GCTACTCGGGTTACTAAGTTG     ATRVTKL        1     0
GCTACTCGGGTTCCGAGGTTT     ATRVPRF        1     0
GCTACTCGGGTTCCTACGCTT     ATRVPTL        1     0
GCTACTCGGGTTCCTCCTCCG     ATRVPPP        1     0
GCTACTCGGGTTGAGCTGAGT     ATRVELS        1     0
GCTACTCGGGTTGATCTGGTG     ATRVDLV        1     0
GCTACTCGGGTTGCGATGATT     ATRVAMI        1     0
GCTACTCGGGTTTATCCTCCT     ATRVYPP        1     0
GCTACTCGGTAGCTGGATCTG     ATRQLDL        1     0
GCTACTCGGTATAATGTTCCG     ATRYNVP        1     0
GCTACTCGGTATACGCCGCAT     ATRYTPH        1     0
GCTACTCGGTATAGTAGTTTT     ATRYSSF        1     0
GCTACTCGGTATATGCCGTAT     ATRYMPY        1     0
GCTACTCGGTATATGGCTGGG     ATRYMAG        1     0
GCTACTCGGTATCATCCGGTG     ATRYHPV        1     0
GCTACTCGGTATCCTCCGCGG     ATRYPPR        1     0
GCTACTCGGTATCTGCAGCAG     ATRYLQQ        1     0
GCTACTCGGTATGCTGAGCAT     ATRYAEH        1     0
GCTACTCGGTATGTTCCGCAT     ATRYVPH        1     0
GCTACTCGGTCGACTAGTCAG     ATRSTSQ        1     0
GCTACTCGGTCGCCTACGCCT     ATRSPTP        1     0
GCTACTCGGTCGCCTAGGGAT     ATRSPRD        1     0
GCTACTCGGTCGCCTCATCCG     ATRSPHP        1     0
GCTACTCGGTCGCTGCAGTTT     ATRSLQF        1     0
GCTACTCGGTCGCTGGTTGAG     ATRSLVE        1     0
GCTACTCGGTCGGCTACGATG     ATRSATM        1     0
GCTACTCGGTCGTGGACTGAT     ATRSWTD        1     0
GCTACTCGGTCGTTGCCGCTG     ATRSLPL        1     0
GCTACTCGGTCGTTTATTCAG     ATRSFIQ        1     0
GCTACTCGGTCTACACCGCCG     ATRSTPP        1     0
GCTACTCGGTCTAGTGCGACT     ATRSSAT        1     0
GCTACTCGGTCTCAGGCTAAT     ATRSQAN        1     0
GCTACTCGGTCTCCTGAGCAG     ATRSPEQ        1     0
GCTACTCGGTCTCCTTTTACG     ATRSPFT        1     0
GCTACTCGGTCTCTTGCTGGT     ATRSLAG        1     0
GCTACTCGGTCTGAGACTGGT     ATRSETG        1     0
GCTACTCGGTCTGCGCCTATG     ATRSAPM        1     0
GCTACTCGGTCTGGTCCGTCG     ATRSGPS        1     0
GCTACTCGGTCTGTTTCTTTG     ATRSVSL        1     0
GCTACTCGGTCTTAGAGTTTT     ATRSQSF        1     0
GCTACTCGGTGGCCGTGGGAT     ATRWPWD        1     0
GCTACTCGGTGGGCGCATGCT     ATRWAHA        1     0
GCTACTCGGTGGTCTCCGTCG     ATRWSPS        1     0
GCTACTCGGTGGTTTCTGGCT     ATRWFLA        1     0
GCTACTCGGTGTCAGGTTCAG     ATRCQVQ        1     0
GCTACTCGGTGTCCGACGCCT     ATRCPTP        1     0
GCTACTCGGTTGCTGCCTATT     ATRLLPI        1     0
GCTACTCGGTTTCCGCATCCG     ATRFPHP        1     0
GCTACTCGGTTTGAGACGCTG     ATRFETL        1     0
GCTACTCGTAATACTGTGGCT     ATRNTVA        1     0
GCTACTCGTAATCCGCCTCAT     ATRNPPH        1     0
GCTACTCGTAATCCGGATCCG     ATRNPDP        1     0
GCTACTCGTAATCCGTCGCTG     ATRNPSL        1     0
GCTACTCGTAATGAGAAGCCT     ATRNEKP        1     0
GCTACTCGTAATGCGATGGCT     ATRNAMA        1     0
GCTACTCGTAATGCTACGCTA     ATRNATL        1     0
GCTACTCGTAATGCTGCGCCT     ATRNAAP        1     0
GCTACTCGTAATGTGATGTTG     ATRNVML        1     0
GCTACTCGTAATTTTGCTCCT     ATRNFAP        1     0
GCTACTCGTACGACGTCGACG     ATRTTST        1     0
GCTACTCGTACGACGTTTAAT     ATRTTFN        1     0
GCTACTCGTACGAGTCCTGCT     ATRTSPA        1     0
GCTACTCGTACGCATAGTCTG     ATRTHSL        1     0
GCTACTCGTACGCATTGGCTG     ATRTHWL        1     0
GCTACTCGTACGCCTCATAAT     ATRTPHN        1     0
GCTACTCGTACGCCTGATTGT     ATRTPDC        1     0
GCTACTCGTACGCTGCATGTG     ATRTLHV        1     0
GCTACTCGTACGGCGGATGCT     ATRTADA        1     0
GCTACTCGTACGGCGTCGTGG     ATRTASW        1     0
GCTACTCGTACGGCTATGCCT     ATRTAMP        1     0
GCTACTCGTACGGCTTTTCCT     ATRTAFP        1     0
GCTACTCGTACGTCGTCGCCG     ATRTSSP        1     0
GCTACTCGTACGTGGCCTACT     ATRTWPT        1     0
GCTACTCGTACTACTGCTGCT     ATRTTAA        1     0
GCTACTCGTACTATGTAGATG     ATRTMQM        1     0
GCTACTCGTACTATTCCGCCG     ATRTIPP        1     0
GCTACTCGTACTCCTCCTAGT     ATRTPPS        1     0
GCTACTCGTACTCTTCTGAAG     ATRTLLK        1     0
GCTACTCGTACTCTTGGGTAT     ATRTLGY        1     0
GCTACTCGTACTGAGCATTCG     ATRTEHS        1     0
GCTACTCGTACTGAGGTTAGT     ATRTEVS        1     0
GCTACTCGTACTGAGTCTCCG     ATRTESP        1     0
GCTACTCGTACTGGGTCGTTG     ATRTGSL        1     0
GCTACTCGTACTGGTCCTAGT     ATRTGPS        1     0
GCTACTCGTACTGTTGCGCCT     ATRTVAP        1     0
GCTACTCGTACTTATCGGTCG     ATRTYRS        1     0
GCTACTCGTACTTCGCAGTGT     ATRTSQC        1     0
GCTACTCGTACTTCGCCGCAT     ATRTSPH        1     0
GCTACTCGTACTTCGGCTCCG     ATRTSAP        1     0
GCTACTCGTACTTGGTATCAG     ATRTWYQ        1     0
GCTACTCGTAGTATGTGGGAG     ATRSMWE        1     0
GCTACTCGTAGTATTACGCTT     ATRSITL        1     0
GCTACTCGTAGTATTCAGACA     ATRSIQT        1     0
GCTACTCGTAGTCCTACGGAT     ATRSPTD        1     0
GCTACTCGTAGTCCTCTGCCG     ATRSPLP        1     0
GCTACTCGTAGTGCGGCTTAT     ATRSAAY        1     0
GCTACTCGTAGTGTTCCGCCT     ATRSVPP        1     0
GCTACTCGTATGCATCCTGCT     ATRMHPA        1     0
GCTACTCGTATGCCGCTTCCT     ATRMPLP        1     0
GCTACTCGTATGCCTCCTGAG     ATRMPPE        1     0
GCTACTCGTATGCCTGTGCCT     ATRMPVP        1     0
GCTACTCGTATGCTTGAGCTT     ATRMLEL        1     0
GCTACTCGTATGGCGGATGCT     ATRMADA        1     0
GCTACTCGTATGTTGAATGCG     ATRMLNA        1     0
GCTACTCGTATGTTTCTGGTG     ATRMFLV        1     0
GCTACTCGTATTATGACGAAG     ATRIMTK        1     0
GCTACTCGTATTATTGTGATG     ATRIIVM        1     0
GCTACTCGTATTCATTTTTAG     ATRIHFQ        1     0
GCTACTCGTATTCCGATTACG     ATRIPIT        1     0
GCTACTCGTATTCCGCATGCT     ATRIPHA        1     0
GCTACTCGTATTCCTCTTAGG     ATRIPLR        1     0
GCTACTCGTATTCTTCCTCCT     ATRILPP        1     0
GCTACTCGTCACCCTGCTGGT     ATRHPAG        1     0
GCTACTCGTCAGACTTCTTCG     ATRQTSS        1     0
GCTACTCGTCAGCATTCGTAT     ATRQHSY        1     0
GCTACTCGTCAGCCGAGTCCG     ATRQPSP        1     0
GCTACTCGTCAGCCGGATAAG     ATRQPDK        1     0
GCTACTCGTCAGCCTCCGCCG     ATRQPPP        1     0
GCTACTCGTCAGCCTCCGTGG     ATRQPPW        1     0
GCTACTCGTCAGCTGCATACG     ATRQLHT        1     0
GCTACTCGTCAGGCTACGGTG     ATRQATV        1     0
GCTACTCGTCAGGGTGTTGAG     ATRQGVE        1     0
GCTACTCGTCAGGTGCCTACT     ATRQVPT        1     0
GCTACTCGTCATATGTTTATG     ATRHMFM        1     0
GCTACTCGTCATCAGCCTCCT     ATRHQPP        1     0
GCTACTCGTCATCATCAGTCG     ATRHHQS        1     0
GCTACTCGTCATCTTACTGCT     ATRHLTA        1     0
GCTACTCGTCATGAGAGTAGG     ATRHESR        1     0
GCTACTCGTCATGATCATGCT     ATRHDHA        1     0
GCTACTCGTCATGCGCATTAT     ATRHAHY        1     0
GCTACTCGTCATGCTCAGTCT     ATRHAQS        1     0
GCTACTCGTCATTTGCCTTCG     ATRHLPS        1     0
GCTACTCGTCCGAATGTTTAT     ATRPNVY        1     0
GCTACTCGTCCGACGCTTCAT     ATRPTLH        1     0
GCTACTCGTCCGACTACTCAT     ATRPTTH        1     0
GCTACTCGTCCGACTACTGCT     ATRPTTA        1     0
GCTACTCGTCCGATTACTGTG     ATRPITV        1     0
GCTACTCGTCCGATTCATTCT     ATRPIHS        1     0
GCTACTCGTCCGCATACGTAT     ATRPHTY        1     0
GCTACTCGTCCGCATACGTTT     ATRPHTF        1     0
GCTACTCGTCCGCCTCAGGTG     ATRPPQV        1     0
GCTACTCGTCCGCCTGTTCCT     ATRPPVP        1     0
GCTACTCGTCCGCCTTGGCTT     ATRPPWL        1     0
GCTACTCGTCCGCTGGAGACT     ATRPLET        1     0
GCTACTCGTCCGCTGGGGTCG     ATRPLGS        1     0
GCTACTCGTCCGCTGTCGTCT     ATRPLSS        1     0
GCTACTCGTCCGCTTATTCAT     ATRPLIH        1     0
GCTACTCGTCCGCTTCCTCGT     ATRPLPR        1     0
GCTACTCGTCCGCTTTTTATT     ATRPLFI        1     0
GCTACTCGTCCGGATCATGCG     ATRPDHA        1     0
GCTACTCGTCCGGCGCATTAT     ATRPAHY        1     0
GCTACTCGTCCGGCTGCTCTG     ATRPAAL        1     0
GCTACTCGTCCGGCTTCGGGT     ATRPASG        1     0
GCTACTCGTCCGGCTTGGTCT     ATRPAWS        1     0
GCTACTCGTCCGGTGCTTATG     ATRPVLM        1     0
GCTACTCGTCCGTCTAATCCT     ATRPSNP        1     0
GCTACTCGTCCGTGGTCGTCT     ATRPWSS        1     0
GCTACTCGTCCTAATCAGTTT     ATRPNQF        1     0
GCTACTCGTCCTACGGTGGCT     ATRPTVA        1     0
GCTACTCGTCCTACTGATATT     ATRPTDI        1     0
GCTACTCGTCCTATGCTTTGT     ATRPMLC        1     0
GCTACTCGTCCTATTGTTCTG     ATRPIVL        1     0
GCTACTCGTCCTCATACTAGT     ATRPHTS        1     0
GCTACTCGTCCTCATTATACG     ATRPHYT        1     0
GCTACTCGTCCTCCGATGCAT     ATRPPMH        1     0
GCTACTCGTCCTCCGGGGCCT     ATRPPGP        1     0
GCTACTCGTCCTCCTAGGGAG     ATRPPRE        1     0
GCTACTCGTCCTCCTTCTAGT     ATRPPSS        1     0
GCTACTCGTCCTCCTTTGCAT     ATRPPLH        1     0
GCTACTCGTCCTCCTTTTGTG     ATRPPFV        1     0
GCTACTCGTCCTCTTCTGGCT     ATRPLLA        1     0
GCTACTCGTCCTCTTGCTTTT     ATRPLAF        1     0
GCTACTCGTCCTGATCTTAGT     ATRPDLS        1     0
GCTACTCGTCCTGCTGTGTTT     ATRPAVF        1     0
GCTACTCGTCCTGGGAATCTG     ATRPGNL        1     0
GCTACTCGTCCTGGTTTGCAG     ATRPGLQ        1     0
GCTACTCGTCCTGTGCCGCTG     ATRPVPL        1     0
GCTACTCGTCCTGTTCTGGGT     ATRPVLG        1     0
GCTACTCGTCCTTCTTATACT     ATRPSYT        1     0
GCTACTCGTCCTTGGTGGCAG     ATRPWWQ        1     0
GCTACTCGTCCTTTGCCTACT     ATRPLPT        1     0
GCTACTCGTCCTTTTACTTAT     ATRPFTY        1     0
GCTACTCGTCTGAATCTTGAT     ATRLNLD        1     0
GCTACTCGTCTGAATCTTTAT     ATRLNLY        1     0
GCTACTCGTCTGACGGCTAAT     ATRLTAN        1     0
GCTACTCGTCTGACTAATCCG     ATRLTNP        1     0
GCTACTCGTCTGAGTTGTCCG     ATRLSCP        1     0
GCTACTCGTCTGCAGCCGCCT     ATRLQPP        1     0
GCTACTCGTCTGCATCCGTAT     ATRLHPY        1     0
GCTACTCGTCTGCCTAGTACT     ATRLPST        1     0
GCTACTCGTCTGCCTCCTGTT     ATRLPPV        1     0
GCTACTCGTCTGCTTACTCAG     ATRLLTQ        1     0
GCTACTCGTCTGTCGCCTGCG     ATRLSPA        1     0
GCTACTCGTCTGTGGCATAGT     ATRLWHS        1     0
GCTACTCGTCTGTTGCCTTGG     ATRLLPW        1     0
GCTACTCGTCTTAATGGTGGT     ATRLNGG        1     0
GCTACTCGTCTTACACCTATT     ATRLTPI        1     0
GCTACTCGTCTTCAGCAGCAT     ATRLQQH        1     0
GCTACTCGTCTTCATCCTTCG     ATRLHPS        1     0
GCTACTCGTCTTCCGGAGTGT     ATRLPEC        1     0
GCTACTCGTCTTCCTAATAGT     ATRLPNS        1     0
GCTACTCGTCTTGCGATGCCG     ATRLAMP        1     0
GCTACTCGTCTTGCTGAGCGT     ATRLAER        1     0
GCTACTCGTCTTGGTATAGTG     ATRLGIV        1     0
GCTACTCGTCTTTCTCCTTTG     ATRLSPL        1     0
GCTACTCGTCTTTCTGCTGTT     ATRLSAV        1     0
GCTACTCGTCTTTTGGCGCCG     ATRLLAP        1     0
GCTACTCGTCTTTTTCAGCAG     ATRLFQQ        1     0
GCTACTCGTGAGATGACGACG     ATREMTT        1     0
GCTACTCGTGAGCAGTGTGTG     ATREQCV        1     0
GCTACTCGTGAGCATCTTTAT     ATREHLY        1     0
GCTACTCGTGAGCCGCAGATG     ATREPQM        1     0
GCTACTCGTGAGCTGTATTAT     ATRELYY        1     0
GCTACTCGTGAGGGTGCTGTG     ATREGAV        1     0
GCTACTCGTGAGTTGAATCAG     ATRELNQ        1     0
GCTACTCGTGATAAGCCTCCT     ATRDKPP        1     0
GCTACTCGTGATCATACGCCG     ATRDHTP        1     0
GCTACTCGTGATCATCCTTCG     ATRDHPS        1     0
GCTACTCGTGATCTGATGATG     ATRDLMM        1     0
GCTACTCGTGATGGTCATCTG     ATRDGHL        1     0
GCTACTCGTGATTCGACGTCG     ATRDSTS        1     0
GCTACTCGTGATTCGCCGTTG     ATRDSPL        1     0
GCTACTCGTGATTCGCTTCAT     ATRDSLH        1     0
GCTACTCGTGCGACGTTTGCG     ATRATFA        1     0
GCTACTCGTGCGCATATGGGT     ATRAHMG        1     0
GCTACTCGTGCGCATATGTCT     ATRAHMS        1     0
GCTACTCGTGCGCCGTTGAGT     ATRAPLS        1     0
GCTACTCGTGCGCCTCTTCGT     ATRAPLR        1     0
GCTACTCGTGCGCCTTGGCCG     ATRAPWP        1     0
GCTACTCGTGCGCTGTCTTAT     ATRALSY        1     0
GCTACTCGTGCGGCTCCGCTG     ATRAAPL        1     0
GCTACTCGTGCGGTGCTTCTT     ATRAVLL        1     0
GCTACTCGTGCGTATGTGCCT     ATRAYVP        1     0
GCTACTCGTGCGTCTCATCTT     ATRASHL        1     0
GCTACTCGTGCGTTTCCTCCG     ATRAFPP        1     0
GCTACTCGTGCTAATACTAGT     ATRANTS        1     0
GCTACTCGTGCTACGACGATG     ATRATTM        1     0
GCTACTCGTGCTACGACTACG     ATRATTT        1     0
GCTACTCGTGCTACGCTTCCG     ATRATLP        1     0
GCTACTCGTGCTACTGTGTGG     ATRATVW        1     0
GCTACTCGTGCTACTTTTGAT     ATRATFD        1     0
GCTACTCGTGCTCATATGCTT     ATRAHML        1     0
GCTACTCGTGCTCATGATTCT     ATRAHDS        1     0
GCTACTCGTGCTCTTCCGTCG     ATRALPS        1     0
GCTACTCGTGCTGCGCTGTAT     ATRAALY        1     0
GCTACTCGTGCTGCTTCTTCG     ATRAASS        1     0
GCTACTCGTGCTTCTCTTCAG     ATRASLQ        1     0
GCTACTCGTGCTTTGACTATG     ATRALTM        1     0
GCTACTCGTGCTTTTATGTAG     ATRAFMQ        1     0
GCTACTCGTGGGAATGCGACT     ATRGNAT        1     0
GCTACTCGTGGGACTCATCCG     ATRGTHP        1     0
GCTACTCGTGGGCCTCTTCCT     ATRGPLP        1     0
GCTACTCGTGGTATGACGGAT     ATRGMTD        1     0
GCTACTCGTGGTCATTCGGCG     ATRGHSA        1     0
GCTACTCGTGGTCATTGTCCT     ATRGHCP        1     0
GCTACTCGTGGTCCGACGCTT     ATRGPTL        1     0
GCTACTCGTGGTCTGGCTCCT     ATRGLAP        1     0
GCTACTCGTGGTTCGATGCAT     ATRGSMH        1     0
GCTACTCGTGTGACGGCGACT     ATRVTAT        1     0
GCTACTCGTGTGATGACTTTT     ATRVMTF        1     0
GCTACTCGTGTGCATAGTGCG     ATRVHSA        1     0
GCTACTCGTGTGCCTCTTCTG     ATRVPLL        1     0
GCTACTCGTGTGGTGTTTCCT     ATRVVFP        1     0
GCTACTCGTGTGTGTCCGCCG     ATRVCPP        1     0
GCTACTCGTGTTACTCAGTTG     ATRVTQL        1     0
GCTACTCGTGTTACTGGTCAT     ATRVTGH        1     0
GCTACTCGTGTTCATCCGATT     ATRVHPI        1     0
GCTACTCGTGTTCCTGGGGGT     ATRVPGG        1     0
GCTACTCGTGTTCTGTGGTCT     ATRVLWS        1     0
GCTACTCGTGTTGATTCGATT     ATRVDSI        1     0
GCTACTCGTTATATGCTGCCT     ATRYMLP        1     0
GCTACTCGTTATCCGACTGCT     ATRYPTA        1     0
GCTACTCGTTATCCGCCGCTG     ATRYPPL        1     0
GCTACTCGTTATCCTCTGATT     ATRYPLI        1     0
GCTACTCGTTATGATACTAAG     ATRYDTK        1     0
GCTACTCGTTATGATGGGCCG     ATRYDGP        1     0
GCTACTCGTTATGATGGGCTT     ATRYDGL        1     0
GCTACTCGTTATGCTTCTGTG     ATRYASV        1     0
GCTACTCGTTATGGTCATCTG     ATRYGHL        1     0
GCTACTCGTTATTTTGTGCTT     ATRYFVL        1     0
GCTACTCGTTCAATGCCTATT     ATRSMPI        1     0
GCTACTCGTTCGCCGCAGCCG     ATRSPQP        1     0
GCTACTCGTTCGCCGCATGAG     ATRSPHE        1     0
GCTACTCGTTCGCCGGAGGAT     ATRSPED        1     0
GCTACTCGTTCGGCGTCGATG     ATRSASM        1     0
GCTACTCGTTCGTCGTATCCT     ATRSSYP        1     0
GCTACTCGTTCGTTGCATGAG     ATRSLHE        1     0
GCTACTCGTTCTATGTCTCCT     ATRSMSP        1     0
GCTACTCGTTCTCTTGCGCAG     ATRSLAQ        1     0
GCTACTCGTTCTGCTGCGTCG     ATRSAAS        1     0
GCTACTCGTTCTGGTGCGTAT     ATRSGAY        1     0
GCTACTCGTTGGCAGGAGCTG     ATRWQEL        1     0
GCTACTCGTTGTCATACGTTG     ATRCHTL        1     0
GCTACTCGTTTGACGCATCAT     ATRLTHH        1     0
GCTACTCGTTTGATGCATTGG     ATRLMHW        1     0
GCTACTCGTTTGCAGACGTCT     ATRLQTS        1     0
GCTACTCGTTTGGAGGATCCT     ATRLEDP        1     0
GCTACTCGTTTTAGTAGTGAT     ATRFSSD        1     0
GCTACTCGTTTTATGCCGCCT     ATRFMPP        1     0
GCTACTCGTTTTCCGAATATG     ATRFPNM        1     0
GCTACTCGTTTTGCGAATCCG     ATRFANP        1     0
GCTACTCGTTTTGCGTCGCCG     ATRFASP        1     0
GCTACTCTAACTTCGCCGTAT     ATLTSPY        1     0
GCTACTCTACCGCGTGAGTCG     ATLPRES        1     0
GCTACTCTAGATCCGTCGCTT     ATLDPSL        1     0
GCTACTCTGAAGAAGGATGCG     ATLKKDA        1     0
GCTACTCTGAAGACTGCTCTT     ATLKTAL        1     0
GCTACTCTGAAGCCGCCGCTT     ATLKPPL        1     0
GCTACTCTGAAGCCTACGCCT     ATLKPTP        1     0
GCTACTCTGAAGCTTCGTCCT     ATLKLRP        1     0
GCTACTCTGAAGCTTGATTCT     ATLKLDS        1     0
GCTACTCTGAAGGCGGAGGGG     ATLKAEG        1     0
GCTACTCTGAAGGGGGCTGGG     ATLKGAG        1     0
GCTACTCTGAATAAGATTGGT     ATLNKIG        1     0
GCTACTCTGAATAAGGCGTCT     ATLNKAS        1     0
GCTACTCTGAATACGCATAAG     ATLNTHK        1     0
GCTACTCTGAATACTCCGCCG     ATLNTPP        1     0
GCTACTCTGAATAGGCTGCCG     ATLNRLP        1     0
GCTACTCTGAATAGTCAGTAT     ATLNSQY        1     0
GCTACTCTGAATCAGCCTGAT     ATLNQPD        1     0
GCTACTCTGAATCCGTTGAGG     ATLNPLR        1     0
GCTACTCTGAATCCTGGTGTT     ATLNPGV        1     0
GCTACTCTGAATCTGGTTAAG     ATLNLVK        1     0
GCTACTCTGAATCTTTGGAGG     ATLNLWR        1     0
GCTACTCTGAATGCTCCGCCG     ATLNAPP        1     0
GCTACTCTGAATGCTTCGGTG     ATLNASV        1     0
GCTACTCTGAATTCGACGCCG     ATLNSTP        1     0
GCTACTCTGAATTTTTATAGG     ATLNFYR        1     0
GCTACTCTGACGAATATGCTG     ATLTNML        1     0
GCTACTCTGACGACAACGACT     ATLTTTT        1     0
GCTACTCTGACGACGCATCCG     ATLTTHP        1     0
GCTACTCTGACGACGCCTCGG     ATLTTPR        1     0
GCTACTCTGACGACGGTTTTT     ATLTTVF        1     0
GCTACTCTGACGACGTCTCCT     ATLTTSP        1     0
GCTACTCTGACGACTACTCTG     ATLTTTL        1     0
GCTACTCTGACGACTCCTCTT     ATLTTPL        1     0
GCTACTCTGACGACTGATAGG     ATLTTDR        1     0
GCTACTCTGACGAGGATGCAT     ATLTRMH        1     0
GCTACTCTGACGCAGCCTTCT     ATLTQPS        1     0
GCTACTCTGACGCAGCTGTCT     ATLTQLS        1     0
GCTACTCTGACGCATCAGCCT     ATLTHQP        1     0
GCTACTCTGACGCATCCGCAT     ATLTHPH        1     0
GCTACTCTGACGCATCCGCCG     ATLTHPP        1     0
GCTACTCTGACGCATCCTCCT     ATLTHPP        1     0
GCTACTCTGACGCATCCTGAT     ATLTHPD        1     0
GCTACTCTGACGCATCTGAGT     ATLTHLS        1     0
GCTACTCTGACGCATTCGCCT     ATLTHSP        1     0
GCTACTCTGACGCATTCTCTG     ATLTHSL        1     0
GCTACTCTGACGCATTGGCAG     ATLTHWQ        1     0
GCTACTCTGACGCCTATGGAG     ATLTPME        1     0
GCTACTCTGACGCCTATTAGT     ATLTPIS        1     0
GCTACTCTGACGCCTCCTTCT     ATLTPPS        1     0
GCTACTCTGACGCTGATGCGT     ATLTLMR        1     0
GCTACTCTGACGCTGCGACAT     ATLTLRH        1     0
GCTACTCTGACGCTGTTTCTG     ATLTLFL        1     0
GCTACTCTGACGGAGCTTTTT     ATLTELF        1     0
GCTACTCTGACGGCGACTCGT     ATLTATR        1     0
GCTACTCTGACGTAGAGGCCT     ATLTQRP        1     0
GCTACTCTGACTAAGACGTCT     ATLTKTS        1     0
GCTACTCTGACTAATCATGGT     ATLTNHG        1     0
GCTACTCTGACTATGTGTAAT     ATLTMCN        1     0
GCTACTCTGACTCATAATTAT     ATLTHNY        1     0
GCTACTCTGACTCATTTGAAG     ATLTHLK        1     0
GCTACTCTGACTCCGCGTACT     ATLTPRT        1     0
GCTACTCTGACTCCGTCGTAT     ATLTPSY        1     0
GCTACTCTGACTCCTCAGCCT     ATLTPQP        1     0
GCTACTCTGACTCTGGAGTCG     ATLTLES        1     0
GCTACTCTGACTCTGGCTCCG     ATLTLAP        1     0
GCTACTCTGACTCTTAAGCTG     ATLTLKL        1     0
GCTACTCTGACTCTTACTCCT     ATLTLTP        1     0
GCTACTCTGACTCTTTTTGAG     ATLTLFE        1     0
GCTACTCTGACTGATAAGCCT     ATLTDKP        1     0
GCTACTCTGACTGCTACGCCG     ATLTATP        1     0
GCTACTCTGACTGTGTTTCGT     ATLTVFR        1     0
GCTACTCTGACTGTGTTTCTG     ATLTVFL        1     0
GCTACTCTGACTGTTCCGTGG     ATLTVPW        1     0
GCTACTCTGACTTGGTCTCCT     ATLTWSP        1     0
GCTACTCTGACTTGTTCGCGT     ATLTCSR        1     0
GCTACTCTGAGGATTCCTCTT     ATLRIPL        1     0
GCTACTCTGAGGCCGTCTCAT     ATLRPSH        1     0
GCTACTCTGAGGCCTCCTAGT     ATLRPPS        1     0
GCTACTCTGAGGCTGGCTCTT     ATLRLAL        1     0
GCTACTCTGAGGGTGACGCGG     ATLRVTR        1     0
GCTACTCTGAGGGTGATTGCT     ATLRVIA        1     0
GCTACTCTGAGGTTGAATAAT     ATLRLNN        1     0
GCTACTCTGAGTATGCGTCCT     ATLSMRP        1     0
GCTACTCTGAGTGCTAAGCCT     ATLSAKP        1     0
GCTACTCTGAGTTCGCTGACT     ATLSSLT        1     0
GCTACTCTGAGTTTGCAGAAG     ATLSLQK        1     0
GCTACTCTGATGAAGGGTCTT     ATLMKGL        1     0
GCTACTCTGATGACGCTTCCG     ATLMTLP        1     0
GCTACTCTGATGATGTATCGT     ATLMMYR        1     0
GCTACTCTGATGATGTTTTGT     ATLMMFC        1     0
GCTACTCTGATGCATTATACG     ATLMHYT        1     0
GCTACTCTGATGCCGACTTTG     ATLMPTL        1     0
GCTACTCTGATGCCGCGTATG     ATLMPRM        1     0
GCTACTCTGATGCCGGCGGTG     ATLMPAV        1     0
GCTACTCTGATGCCTACTCCG     ATLMPTP        1     0
GCTACTCTGATGCTGCATGTT     ATLMLHV        1     0
GCTACTCTGATGCTTGCTCTG     ATLMLAL        1     0
GCTACTCTGATGGAGTATCCG     ATLMEYP        1     0
GCTACTCTGATGGGGACGTTT     ATLMGTF        1     0
GCTACTCTGATGTTGGAGCAG     ATLMLEQ        1     0
GCTACTCTGATTATGCGTGAT     ATLIMRD        1     0
GCTACTCTGATTCATACTTTG     ATLIHTL        1     0
GCTACTCTGATTCCGAGTGAT     ATLIPSD        1     0
GCTACTCTGATTCCGGTGGGT     ATLIPVG        1     0
GCTACTCTGATTCCGGTTCCT     ATLIPVP        1     0
GCTACTCTGATTCGGACTTCA     ATLIRTS        1     0
GCTACTCTGATTCTATCTGGT     ATLILSG        1     0
GCTACTCTGATTGCGCCTCTG     ATLIAPL        1     0
GCTACTCTGATTTCGCCTTTG     ATLISPL        1     0
GCTACTCTGCAGAATCGGCAG     ATLQNRQ        1     0
GCTACTCTGCAGACGCCTACT     ATLQTPT        1     0
GCTACTCTGCAGACGCCTCAG     ATLQTPQ        1     0
GCTACTCTGCAGACGGCGCAT     ATLQTAH        1     0
GCTACTCTGCAGACTGATCGT     ATLQTDR        1     0
GCTACTCTGCAGATTCCGGCG     ATLQIPA        1     0
GCTACTCTGCAGCAGTTGCTG     ATLQQLL        1     0
GCTACTCTGCAGCCGCCTCCT     ATLQPPP        1     0
GCTACTCTGCAGCCTCAGCAT     ATLQPQH        1     0
GCTACTCTGCAGCCTGCTACT     ATLQPAT        1     0
GCTACTCTGCAGCTGAAGCAG     ATLQLKQ        1     0
GCTACTCTGCAGCTGCCTCCG     ATLQLPP        1     0
GCTACTCTGCAGCTGCGGTCT     ATLQLRS        1     0
GCTACTCTGCAGCTTCTTCCG     ATLQLLP        1     0
GCTACTCTGCAGGAGAGTAAG     ATLQESK        1     0
GCTACTCTGCAGGAGCCTGTT     ATLQEPV        1     0
GCTACTCTGCAGGATATGCCT     ATLQDMP        1     0
GCTACTCTGCAGGCTCTGTCG     ATLQALS        1     0
GCTACTCTGCAGGCTTATTTG     ATLQAYL        1     0
GCTACTCTGCAGGGGTTTCCT     ATLQGFP        1     0
GCTACTCTGCAGGTGTCTGCG     ATLQVSA        1     0
GCTACTCTGCAGTATATTACG     ATLQYIT        1     0
GCTACTCTGCAGTCTAATAGG     ATLQSNR        1     0
GCTACTCTGCAGTCTACTCCT     ATLQSTP        1     0
GCTACTCTGCAGTTTATGTCT     ATLQFMS        1     0
GCTACTCTGCATAATCGTTAT     ATLHNRY        1     0
GCTACTCTGCATAATGCTAGG     ATLHNAR        1     0
GCTACTCTGCATACTATTAGG     ATLHTIR        1     0
GCTACTCTGCATAGGTGTATT     ATLHRCI        1     0
GCTACTCTGCATATGAATGAG     ATLHMNE        1     0
GCTACTCTGCATATTACGGTG     ATLHITV        1     0
GCTACTCTGCATCAGCATAAT     ATLHQHN        1     0
GCTACTCTGCATCATAATACT     ATLHHNT        1     0
GCTACTCTGCATCATCCGTCT     ATLHHPS        1     0
GCTACTCTGCATCATGCTCAG     ATLHHAQ        1     0
GCTACTCTGCATCCGACTTGG     ATLHPTW        1     0
GCTACTCTGCATCCTACTCGT     ATLHPTR        1     0
GCTACTCTGCATCCTGCGCCG     ATLHPAP        1     0
GCTACTCTGCATCCTTCTGTT     ATLHPSV        1     0
GCTACTCTGCATCGTGGGGCG     ATLHRGA        1     0
GCTACTCTGCATCTGGCGCCT     ATLHLAP        1     0
GCTACTCTGCATGAGCGGATT     ATLHERI        1     0
GCTACTCTGCATGAGTGGTAT     ATLHEWY        1     0
GCTACTCTGCATGATCCTTAG     ATLHDPQ        1     0
GCTACTCTGCATGCTCTGCCG     ATLHALP        1     0
GCTACTCTGCATGCTTTGAAT     ATLHALN        1     0
GCTACTCTGCATTATACGACT     ATLHYTT        1     0
GCTACTCTGCCGAATCATCCT     ATLPNHP        1     0
GCTACTCTGCCGAATTTTGAT     ATLPNFD        1     0
GCTACTCTGCCGACGAGGACG     ATLPTRT        1     0
GCTACTCTGCCGACTATGTAT     ATLPTMY        1     0
GCTACTCTGCCGACTCGTTCT     ATLPTRS        1     0
GCTACTCTGCCGAGTCCGGTG     ATLPSPV        1     0
GCTACTCTGCCGATTCCGTTG     ATLPIPL        1     0
GCTACTCTGCCGATTGCGCTT     ATLPIAL        1     0
GCTACTCTGCCGCAGCCGCTG     ATLPQPL        1     0
GCTACTCTGCCGCAGTGTACG     ATLPQCT        1     0
GCTACTCTGCCGCCGACTCGG     ATLPPTR        1     0
GCTACTCTGCCGCCGGCTCCT     ATLPPAP        1     0
GCTACTCTGCCGCCTAAGCAG     ATLPPKQ        1     0
GCTACTCTGCCGCCTCCTCAG     ATLPPPQ        1     0
GCTACTCTGCCGCCTCGTATG     ATLPPRM        1     0
GCTACTCTGCCGCCTCGTTGT     ATLPPRC        1     0
GCTACTCTGCCGCCTCTTACG     ATLPPLT        1     0
GCTACTCTGCCGCCTGATTCG     ATLPPDS        1     0
GCTACTCTGCCGCCTTGGAAG     ATLPPWK        1     0
GCTACTCTGCCGCGTAATCCT     ATLPRNP        1     0
GCTACTCTGCCGCGTGTTCCT     ATLPRVP        1     0
GCTACTCTGCCGCTTCATTCT     ATLPLHS        1     0
GCTACTCTGCCGGCTCAGACG     ATLPAQT        1     0
GCTACTCTGCCGGCTCTGTTT     ATLPALF        1     0
GCTACTCTGCCGGGGAATAGT     ATLPGNS        1     0
GCTACTCTGCCGGGGAGGGGT     ATLPGRG        1     0
GCTACTCTGCCGGGTACTATT     ATLPGTI        1     0
GCTACTCTGCCGGTTAATTGT     ATLPVNC        1     0
GCTACTCTGCCGTATAATCAT     ATLPYNH        1     0
GCTACTCTGCCGTCTAATCTT     ATLPSNL        1     0
GCTACTCTGCCGTCTGTTACG     ATLPSVT        1     0
GCTACTCTGCCGTTTAGGTTT     ATLPFRF        1     0
GCTACTCTGCCTAATACGTCG     ATLPNTS        1     0
GCTACTCTGCCTACGACGCTG     ATLPTTL        1     0
GCTACTCTGCCTACGCCTCCG     ATLPTPP        1     0
GCTACTCTGCCTACGCTTCCT     ATLPTLP        1     0
GCTACTCTGCCTACTAGTCCT     ATLPTSP        1     0
GCTACTCTGCCTACTGCTTGG     ATLPTAW        1     0
GCTACTCTGCCTACTGGTTCT     ATLPTGS        1     0
GCTACTCTGCCTACTGTTCGG     ATLPTVR        1     0
GCTACTCTGCCTACTTTTCTG     ATLPTFL        1     0
GCTACTCTGCCTAGGATTACG     ATLPRIT        1     0
GCTACTCTGCCTATTGTGCCG     ATLPIVP        1     0
GCTACTCTGCCTCATCCTCTG     ATLPHPL        1     0
GCTACTCTGCCTCCGAGTTCT     ATLPPSS        1     0
GCTACTCTGCCTCCGTGTAGT     ATLPPCS        1     0
GCTACTCTGCCTCCTGAGCCT     ATLPPEP        1     0
GCTACTCTGCCTCCTGCTAAG     ATLPPAK        1     0
GCTACTCTGCCTCCTTAGAAG     ATLPPQK        1     0
GCTACTCTGCCTCCTTCGCTG     ATLPPSL        1     0
GCTACTCTGCCTCCTTTTGAG     ATLPPFE        1     0
GCTACTCTGCCTCGGAATATT     ATLPRNI        1     0
GCTACTCTGCCTCGGCTGTAT     ATLPRLY        1     0
GCTACTCTGCCTCGTTTGCTT     ATLPRLL        1     0
GCTACTCTGCCTCTTACGTTT     ATLPLTF        1     0
GCTACTCTGCCTCTTATTACT     ATLPLIT        1     0
GCTACTCTGCCTCTTCAGACT     ATLPLQT        1     0
GCTACTCTGCCTGAGGTGTAT     ATLPEVY        1     0
GCTACTCTGCCTGATCTTGGG     ATLPDLG        1     0
GCTACTCTGCCTGATTCGACG     ATLPDST        1     0
GCTACTCTGCCTGCGCGGAAT     ATLPARN        1     0
GCTACTCTGCCTGCGGGGATG     ATLPAGM        1     0
GCTACTCTGCCTGCTATTCTT     ATLPAIL        1     0
GCTACTCTGCCTGCTGCTAAT     ATLPAAN        1     0
GCTACTCTGCCTGGGCTTTCG     ATLPGLS        1     0
GCTACTCTGCCTTATAGTAGG     ATLPYSR        1     0
GCTACTCTGCCTTATTCTCCG     ATLPYSP        1     0
GCTACTCTGCCTTATTGGGGT     ATLPYWG        1     0
GCTACTCTGCCTTCGACTAGT     ATLPSTS        1     0
GCTACTCTGCCTTCTACTCAG     ATLPSTQ        1     0
GCTACTCTGCCTTCTCTTGGT     ATLPSLG        1     0
GCTACTCTGCCTTCTGTGCCT     ATLPSVP        1     0
GCTACTCTGCCTTTGTTGAAG     ATLPLLK        1     0
GCTACTCTGCCTTTTCGGAAT     ATLPFRN        1     0
GCTACTCTGCGGAATACTTCT     ATLRNTS        1     0
GCTACTCTGCGGACGATGCAT     ATLRTMH        1     0
GCTACTCTGCGGCATATGCAG     ATLRHMQ        1     0
GCTACTCTGCGGCATTCGTAT     ATLRHSY        1     0
GCTACTCTGCGGCATTGGAAT     ATLRHWN        1     0
GCTACTCTGCGGCCTACGCTG     ATLRPTL        1     0
GCTACTCTGCGGCCTCCTCCT     ATLRPPP        1     0
GCTACTCTGCGGCCTCTGCAT     ATLRPLH        1     0
GCTACTCTGCGGCCTGAGTTT     ATLRPEF        1     0
GCTACTCTGCGGCTTGATCAT     ATLRLDH        1     0
GCTACTCTGCGGGATACTCTG     ATLRDTL        1     0
GCTACTCTGCGGTATATGCCT     ATLRYMP        1     0
GCTACTCTGCGGTTTCCGACT     ATLRFPT        1     0
GCTACTCTGCGTGGTCAGCCG     ATLRGQP        1     0
GCTACTCTGCGTGTGCCGGGG     ATLRVPG        1     0
GCTACTCTGCGTGTGCCTTCT     ATLRVPS        1     0
GCTACTCTGCGTGTGGTTAAT     ATLRVVN        1     0
GCTACTCTGCGTGTTCCTACG     ATLRVPT        1     0
GCTACTCTGCGTTATAGTGCT     ATLRYSA        1     0
GCTACTCTGCGTTCGGCTTGG     ATLRSAW        1     0
GCTACTCTGCGTTCGTCGCTG     ATLRSSL        1     0
GCTACTCTGCTACCTCAGTCG     ATLLPQS        1     0
GCTACTCTGCTGACGTCTCGT     ATLLTSR        1     0
GCTACTCTGCTGACTTATATG     ATLLTYM        1     0
GCTACTCTGCTGAGGATTCAT     ATLLRIH        1     0
GCTACTCTGCTGCAGACGCGT     ATLLQTR        1     0
GCTACTCTGCTGCAGCCTCTG     ATLLQPL        1     0
GCTACTCTGCTGCAGTATGCG     ATLLQYA        1     0
GCTACTCTGCTGCCGGTGCCG     ATLLPVP        1     0
GCTACTCTGCTGCCTCCGACT     ATLLPPT        1     0
GCTACTCTGCTGGATCATCCT     ATLLDHP        1     0
GCTACTCTGCTGGATTGTAAT     ATLLDCN        1     0
GCTACTCTGCTGGCGACTTCT     ATLLATS        1     0
GCTACTCTGCTGGGGCCTCTT     ATLLGPL        1     0
GCTACTCTGCTGGTGAAGGTG     ATLLVKV        1     0
GCTACTCTGCTGGTGCTTAAT     ATLLVLN        1     0
GCTACTCTGCTTACGGCGCCT     ATLLTAP        1     0
GCTACTCTGCTTACGGTGATG     ATLLTVM        1     0
GCTACTCTGCTTAGTCATGAG     ATLLSHE        1     0
GCTACTCTGCTTCAGCAGTAT     ATLLQQY        1     0
GCTACTCTGCTTCCGAAGTCG     ATLLPKS        1     0
GCTACTCTGCTTCCGGCTGGT     ATLLPAG        1     0
GCTACTCTGCTTCCTAAGAAG     ATLLPKK        1     0
GCTACTCTGCTTCCTGAGTCG     ATLLPES        1     0
GCTACTCTGCTTCGTCCGACT     ATLLRPT        1     0
GCTACTCTGCTTCTTACTACG     ATLLLTT        1     0
GCTACTCTGCTTGCGTTTACG     ATLLAFT        1     0
GCTACTCTGCTTGCTAATCCG     ATLLANP        1     0
GCTACTCTGCTTGCTCCTCCG     ATLLAPP        1     0
GCTACTCTGCTTGGGTCTGCT     ATLLGSA        1     0
GCTACTCTGCTTGTTGATGTG     ATLLVDV        1     0
GCTACTCTGCTTGTTTTGTCT     ATLLVLS        1     0
GCTACTCTGCTTTTTACGCCT     ATLLFTP        1     0
GCTACTCTGGAGACGACTCTG     ATLETTL        1     0
GCTACTCTGGAGACGATTGCG     ATLETIA        1     0
GCTACTCTGGAGACTTGGTCT     ATLETWS        1     0
GCTACTCTGGAGATGCCGCCT     ATLEMPP        1     0
GCTACTCTGGAGCATGCGCAT     ATLEHAH        1     0
GCTACTCTGGAGCCTCCTGAT     ATLEPPD        1     0
GCTACTCTGGAGCGTCTGTTG     ATLERLL        1     0
GCTACTCTGGAGCTGACTACG     ATLELTT        1     0
GCTACTCTGGAGCTTCCTACT     ATLELPT        1     0
GCTACTCTGGAGTTGTTGGCG     ATLELLA        1     0
GCTACTCTGGAGTTTTTGCTT     ATLEFLL        1     0
GCTACTCTGGATAAGTCTCCT     ATLDKSP        1     0
GCTACTCTGGATACTATTACT     ATLDTIT        1     0
GCTACTCTGGATACTCTTCCT     ATLDTLP        1     0
GCTACTCTGGATATAGCGCGT     ATLDIAR        1     0
GCTACTCTGGATCATCTGATG     ATLDHLM        1     0
GCTACTCTGGATCCTACGCTG     ATLDPTL        1     0
GCTACTCTGGATCCTACTTAG     ATLDPTQ        1     0
GCTACTCTGGATCCTGAGCAG     ATLDPEQ        1     0
GCTACTCTGGATCCTTCTTAG     ATLDPSQ        1     0
GCTACTCTGGATCGTCTGTCG     ATLDRLS        1     0
GCTACTCTGGATGCTCCGACT     ATLDAPT        1     0
GCTACTCTGGATGGGCCGGCT     ATLDGPA        1     0
GCTACTCTGGATGTGGGGCCG     ATLDVGP        1     0
GCTACTCTGGATTCTCATCGT     ATLDSHR        1     0
GCTACTCTGGCGACGCCTCGG     ATLATPR        1     0
GCTACTCTGGCGACGCGTTTT     ATLATRF        1     0
GCTACTCTGGCGATTGCTCTG     ATLAIAL        1     0
GCTACTCTGGCGCATCCGCCT     ATLAHPP        1     0
GCTACTCTGGCGCCTATGTTG     ATLAPML        1     0
GCTACTCTGGCGCGTAGTGCG     ATLARSA        1     0
GCTACTCTGGCGCTGACTCGG     ATLALTR        1     0
GCTACTCTGGCGCTTAAGCTG     ATLALKL        1     0
GCTACTCTGGCGGAGCGTATT     ATLAERI        1     0
GCTACTCTGGCGGCGATGTCG     ATLAAMS        1     0
GCTACTCTGGCGGTTAGGGCT     ATLAVRA        1     0
GCTACTCTGGCGTCTGTTTTT     ATLASVF        1     0
GCTACTCTGGCGTGTATTAAT     ATLACIN        1     0
GCTACTCTGGCTAAGCAGCTG     ATLAKQL        1     0
GCTACTCTGGCTACGCTGCTG     ATLATLL        1     0
GCTACTCTGGCTACTATTTCT     ATLATIS        1     0
GCTACTCTGGCTACTCATCAT     ATLATHH        1     0
GCTACTCTGGCTCAGCTTGTG     ATLAQLV        1     0
GCTACTCTGGCTCCGTCTGCT     ATLAPSA        1     0
GCTACTCTGGCTCCTCCTACT     ATLAPPT        1     0
GCTACTCTGGCTCCTTCTGCT     ATLAPSA        1     0
GCTACTCTGGCTCGGGTTTCG     ATLARVS        1     0
GCTACTCTGGCTCGGTCGTCT     ATLARSS        1     0
GCTACTCTGGCTCTGCGTCCG     ATLALRP        1     0
GCTACTCTGGCTCTGCTGCGG     ATLALLR        1     0
GCTACTCTGGCTGATAGGTTG     ATLADRL        1     0
GCTACTCTGGCTGCTCGGTGG     ATLAARW        1     0
GCTACTCTGGCTTCTGGTTCG     ATLASGS        1     0
GCTACTCTGGCTTCTTGGCGT     ATLASWR        1     0
GCTACTCTGGGCAATGTTCTG     ATLGNVL        1     0
GCTACTCTGGGCCAAGCTGCG     ATLGQAA        1     0
GCTACTCTGGGGACTTTTGAT     ATLGTFD        1     0
GCTACTCTGGGGATGCCGGAT     ATLGMPD        1     0
GCTACTCTGGGGCATGGTATG     ATLGHGM        1     0
GCTACTCTGGGGCCGCTGCCG     ATLGPLP        1     0
GCTACTCTGGGGCTGCATCCT     ATLGLHP        1     0
GCTACTCTGGGTAAGACTCTG     ATLGKTL        1     0
GCTACTCTGGGTAATCAGTCG     ATLGNQS        1     0
GCTACTCTGGGTCATGAGCAG     ATLGHEQ        1     0
GCTACTCTGGGTCCGATGCCG     ATLGPMP        1     0
GCTACTCTGGGTCCTACTCGG     ATLGPTR        1     0
GCTACTCTGGGTCTGGCTGAT     ATLGLAD        1     0
GCTACTCTGGGTGCGACTAGT     ATLGATS        1     0
GCTACTCTGGGTTCTCCTGCT     ATLGSPA        1     0
GCTACTCTGGGTTCTTTGAAT     ATLGSLN        1     0
GCTACTCTGGTGAAGAGTAAT     ATLVKSN        1     0
GCTACTCTGGTGACGACTCGG     ATLVTTR        1     0
GCTACTCTGGTGATGCTGCAT     ATLVMLH        1     0
GCTACTCTGGTGCAGTGGTCG     ATLVQWS        1     0
GCTACTCTGGTGCCGACGTGG     ATLVPTW        1     0
GCTACTCTGGTGCCGCCTGCG     ATLVPPA        1     0
GCTACTCTGGTGCCTAGTCCT     ATLVPSP        1     0
GCTACTCTGGTGCGTGCTGCG     ATLVRAA        1     0
GCTACTCTGGTGCTGCTTGTG     ATLVLLV        1     0
GCTACTCTGGTGGTTCCGTAG     ATLVVPQ        1     0
GCTACTCTGGTGTATCGTGTG     ATLVYRV        1     0
GCTACTCTGGTGTCTACGGTT     ATLVSTV        1     0
GCTACTCTGGTGTGGAAGTAT     ATLVWKY        1     0
GCTACTCTGGTTAATCGGTGG     ATLVNRW        1     0
GCTACTCTGGTTACGCTTGAT     ATLVTLD        1     0
GCTACTCTGGTTACTACGGTG     ATLVTTV        1     0
GCTACTCTGGTTACTCCTCCT     ATLVTPP        1     0
GCTACTCTGGTTATGTGGACG     ATLVMWT        1     0
GCTACTCTGGTTCCGGCTCCG     ATLVPAP        1     0
GCTACTCTGGTTCCTACTGTT     ATLVPTV        1     0
GCTACTCTGGTTCCTGCGCGT     ATLVPAR        1     0
GCTACTCTGGTTCTGCCGAGG     ATLVLPR        1     0
GCTACTCTGGTTTCGGCTATG     ATLVSAM        1     0
GCTACTCTGTAGATGACTGTT     ATLQMTV        1     0
GCTACTCTGTATACGCGTTCT     ATLYTRS        1     0
GCTACTCTGTATACTATGCAG     ATLYTMQ        1     0
GCTACTCTGTATATTTCTAAG     ATLYISK        1     0
GCTACTCTGTATCCGCGTACT     ATLYPRT        1     0
GCTACTCTGTATCCGTCGCTT     ATLYPSL        1     0
GCTACTCTGTATCCGTTTCGG     ATLYPFR        1     0
GCTACTCTGTATCGTTATTTT     ATLYRYF        1     0
GCTACTCTGTATGGTGCTAAT     ATLYGAN        1     0
GCTACTCTGTATTATCCGTGT     ATLYYPC        1     0
GCTACTCTGTATTCGCAGTCT     ATLYSQS        1     0
GCTACTCTGTATTCGGCGTTG     ATLYSAL        1     0
GCTACTCTGTATTGGATAGAT     ATLYWID        1     0
GCTACTCTGTATTTGACGAAG     ATLYLTK        1     0
GCTACTCTGTCGACGATGAAT     ATLSTMN        1     0
GCTACTCTGTCGACTACTCGT     ATLSTTR        1     0
GCTACTCTGTCGACTGCGTAT     ATLSTAY        1     0
GCTACTCTGTCGATGGAGCGG     ATLSMER        1     0
GCTACTCTGTCGCATCTGAGT     ATLSHLS        1     0
GCTACTCTGTCGCCGATGCGT     ATLSPMR        1     0
GCTACTCTGTCGCCTCTGCAT     ATLSPLH        1     0
GCTACTCTGTCGCGGATACCT     ATLSRIP        1     0
GCTACTCTGTCGCGGGGTCCG     ATLSRGP        1     0
GCTACTCTGTCGCGGTCTCTT     ATLSRSL        1     0
GCTACTCTGTCGCGTCATAAT     ATLSRHN        1     0
GCTACTCTGTCGCTGTCGCAG     ATLSLSQ        1     0
GCTACTCTGTCGCTGTGGTAT     ATLSLWY        1     0
GCTACTCTGTCGGAGAGTGAT     ATLSESD        1     0
GCTACTCTGTCGGTTATGGCT     ATLSVMA        1     0
GCTACTCTGTCGTCTACGCCT     ATLSSTP        1     0
GCTACTCTGTCGTCTGGTCAT     ATLSSGH        1     0
GCTACTCTGTCTACGGCGCTT     ATLSTAL        1     0
GCTACTCTGTCTATGACGTTG     ATLSMTL        1     0
GCTACTCTGTCTATGCATACT     ATLSMHT        1     0
GCTACTCTGTCTCCGCAGCCT     ATLSPQP        1     0
GCTACTCTGTCTCCGGCTGCT     ATLSPAA        1     0
GCTACTCTGTCTCCGTGTGTT     ATLSPCV        1     0
GCTACTCTGTCTCCTCCTACT     ATLSPPT        1     0
GCTACTCTGTCTCTGCAGCTG     ATLSLQL        1     0
GCTACTCTGTCTGAGCTTCAT     ATLSELH        1     0
GCTACTCTGTCTGCAAGTTAT     ATLSASY        1     0
GCTACTCTGTCTGTGCCGACG     ATLSVPT        1     0
GCTACTCTGTCTTCGGAGTGG     ATLSSEW        1     0
GCTACTCTGTGGAGTTCTGAT     ATLWSSD        1     0
GCTACTCTGTGGCTTACTGAG     ATLWLTE        1     0
GCTACTCTGTGGGTGTCGGGG     ATLWVSG        1     0
GCTACTCTGTGGTCGGTTAAT     ATLWSVN        1     0
GCTACTCTGTGGTCGTCTGAT     ATLWSSD        1     0
GCTACTCTGTGGTCTATGGTG     ATLWSMV        1     0
GCTACTCTGTGGTGGCCTAAT     ATLWWPN        1     0
GCTACTCTGTGGTGTCCTCTT     ATLWCPL        1     0
GCTACTCTGTGTATGACGTGT     ATLCMTC        1     0
GCTACTCTGTGTCGTGAGTAT     ATLCREY        1     0
GCTACTCTGTGTCTTCCGTGT     ATLCLPC        1     0
GCTACTCTGTTGACGGATGAT     ATLLTDD        1     0
GCTACTCTGTTGACTTCGGAT     ATLLTSD        1     0
GCTACTCTGTTGAGGGCGGCT     ATLLRAA        1     0
GCTACTCTGTTGAGTTATAAG     ATLLSYK        1     0
GCTACTCTGTTGATTCCTCCG     ATLLIPP        1     0
GCTACTCTGTTGCAGCCTAAG     ATLLQPK        1     0
GCTACTCTGTTGCGGTCTGCT     ATLLRSA        1     0
GCTACTCTGTTGGATACTACT     ATLLDTT        1     0
GCTACTCTGTTGTTGCAGTCG     ATLLLQS        1     0
GCTACTCTGTTTAATCAGTTG     ATLFNQL        1     0
GCTACTCTGTTTAATCTTGGT     ATLFNLG        1     0
GCTACTCTGTTTACTCCTTCT     ATLFTPS        1     0
GCTACTCTGTTTGCGACTCTG     ATLFATL        1     0
GCTACTCTGTTTGCGCCGAGT     ATLFAPS        1     0
GCTACTCTTAAGAAGCCTCGT     ATLKKPR        1     0
GCTACTCTTAAGACTTAGATG     ATLKTQM        1     0
GCTACTCTTAAGATGGCTCTG     ATLKMAL        1     0
GCTACTCTTAAGATGTGGCAT     ATLKMWH        1     0
GCTACTCTTAAGCTGAATGAG     ATLKLNE        1     0
GCTACTCTTAAGTCGATGCGT     ATLKSMR        1     0
GCTACTCTTAAGTCTCGTGAT     ATLKSRD        1     0
GCTACTCTTAAGTCTGTGTCG     ATLKSVS        1     0
GCTACTCTTAATACGGGGTCT     ATLNTGS        1     0
GCTACTCTTAATACTCCTACG     ATLNTPT        1     0
GCTACTCTTAATATGCTGCTG     ATLNMLL        1     0
GCTACTCTTAATCAGCCTCCG     ATLNQPP        1     0
GCTACTCTTAATCATACTCCG     ATLNHTP        1     0
GCTACTCTTAATCCGGTTAGG     ATLNPVR        1     0
GCTACTCTTAATCCTACTCCT     ATLNPTP        1     0
GCTACTCTTAATTCGAATCTG     ATLNSNL        1     0
GCTACTCTTACGACGCCTTAG     ATLTTPQ        1     0
GCTACTCTTACGACGCTTAAG     ATLTTLK        1     0
GCTACTCTTACGACTCCGACT     ATLTTPT        1     0
GCTACTCTTACGATGTCACAG     ATLTMSQ        1     0
GCTACTCTTACGCCTATGTCG     ATLTPMS        1     0
GCTACTCTTACGCCTGATACG     ATLTPDT        1     0
GCTACTCTTACGCGGCTGGTT     ATLTRLV        1     0
GCTACTCTTACGCGTCTTACG     ATLTRLT        1     0
GCTACTCTTACGCGTTCTCCG     ATLTRSP        1     0
GCTACTCTTACGCTGCTTTTG     ATLTLLL        1     0
GCTACTCTTACGGAGCTGCCT     ATLTELP        1     0
GCTACTCTTACGGCGACTCGT     ATLTATR        1     0
GCTACTCTTACGGCTAGGTTT     ATLTARF        1     0
GCTACTCTTACGGCTGCTGCG     ATLTAAA        1     0
GCTACTCTTACGGTTAATCAG     ATLTVNQ        1     0
GCTACTCTTACGGTTACGCCT     ATLTVTP        1     0
GCTACTCTTACGGTTCTGTTG     ATLTVLL        1     0
GCTACTCTTACGTATCAGACT     ATLTYQT        1     0
GCTACTCTTACGTCTGCTTAT     ATLTSAY        1     0
GCTACTCTTACTAAGTATCTG     ATLTKYL        1     0
GCTACTCTTACTACGCCGTAT     ATLTTPY        1     0
GCTACTCTTACTACGCTGGAT     ATLTTLD        1     0
GCTACTCTTACTCAGCGTGTT     ATLTQRV        1     0
GCTACTCTTACTCCGGCGTGT     ATLTPAC        1     0
GCTACTCTTACTCCTCCTTTT     ATLTPPF        1     0
GCTACTCTTACTCCTCTGAGG     ATLTPLR        1     0
GCTACTCTTACTCGGTTGTAT     ATLTRLY        1     0
GCTACTCTTACTCGTCTGCCG     ATLTRLP        1     0
GCTACTCTTACTGATCCTATT     ATLTDPI        1     0
GCTACTCTTACTGATGCTGCT     ATLTDAA        1     0
GCTACTCTTACTGCGATTACT     ATLTAIT        1     0
GCTACTCTTACTGCGCTGGCT     ATLTALA        1     0
GCTACTCTTACTGCTCCGTCG     ATLTAPS        1     0
GCTACTCTTACTGTTATGCAT     ATLTVMH        1     0
GCTACTCTTAGCTATGTTCTT     ATLSYVL        1     0
GCTACTCTTAGGATTGCTGTG     ATLRIAV        1     0
GCTACTCTTAGGCCTACTCCT     ATLRPTP        1     0
GCTACTCTTAGGCCTCTGCCT     ATLRPLP        1     0
GCTACTCTTAGGGCGCTTGAT     ATLRALD        1     0
GCTACTCTTAGTAAGCCGCCG     ATLSKPP        1     0
GCTACTCTTAGTACTCGGCTG     ATLSTRL        1     0
GCTACTCTTAGTATGGAGCTG     ATLSMEL        1     0
GCTACTCTTAGTCAGGCTCGG     ATLSQAR        1     0
GCTACTCTTAGTCATAAGACG     ATLSHKT        1     0
GCTACTCTTAGTCATTCTGCT     ATLSHSA        1     0
GCTACTCTTAGTCCTCCTTAG     ATLSPPQ        1     0
GCTACTCTTAGTCGTACGATT     ATLSRTI        1     0
GCTACTCTTAGTGAGGTGCAT     ATLSEVH        1     0
GCTACTCTTAGTTCGGAGCGG     ATLSSER        1     0
GCTACTCTTAGTTCTTGGCAT     ATLSSWH        1     0
GCTACTCTTAGTTGTGCTACT     ATLSCAT        1     0
GCTACTCTTATGAGTCCGATG     ATLMSPM        1     0
GCTACTCTTATGCAGGCTGCG     ATLMQAA        1     0
GCTACTCTTATGGGTAATGGA     ATLMGNG        1     0
GCTACTCTTATGGTTCCGCTT     ATLMVPL        1     0
GCTACTCTTATGTTTACGTCT     ATLMFTS        1     0
GCTACTCTTATTGATCTTTAT     ATLIDLY        1     0
GCTACTCTTATTGATTGGTAT     ATLIDWY        1     0
GCTACTCTTATTTGTGCTGCT     ATLICAA        1     0
GCTACTCTTATTTGTGGGCGG     ATLICGR        1     0
GCTACTCTTCAGAGTCCGCTT     ATLQSPL        1     0
GCTACTCTTCAGATGCGGTCT     ATLQMRS        1     0
GCTACTCTTCAGCCGCATTAT     ATLQPHY        1     0
GCTACTCTTCAGCCTCCTCCG     ATLQPPP        1     0
GCTACTCTTCAGTATACGAAG     ATLQYTK        1     0
GCTACTCTTCAGTCGCCGCAG     ATLQSPQ        1     0
GCTACTCTTCAGTCGCCGCCT     ATLQSPP        1     0
GCTACTCTTCAGTCGCGTCCT     ATLQSRP        1     0
GCTACTCTTCATAATCCGACT     ATLHNPT        1     0
GCTACTCTTCATAGTCCGCCT     ATLHSPP        1     0
GCTACTCTTCATATTCCGGCT     ATLHIPA        1     0
GCTACTCTTCATCCGGATGGT     ATLHPDG        1     0
GCTACTCTTCATCCTCTGTGG     ATLHPLW        1     0
GCTACTCTTCATCCTTTGAAG     ATLHPLK        1     0
GCTACTCTTCATCTGACTTCG     ATLHLTS        1     0
GCTACTCTTCATGCTACTCCG     ATLHATP        1     0
GCTACTCTTCATGCTGATGAG     ATLHADE        1     0
GCTACTCTTCATTAGCTGCTT     ATLHQLL        1     0
GCTACTCTTCATTCGCTGTTG     ATLHSLL        1     0
GCTACTCTTCCGACGAAGCCG     ATLPTKP        1     0
GCTACTCTTCCGCAGGAGTCG     ATLPQES        1     0
GCTACTCTTCCGCATCTTAGG     ATLPHLR        1     0
GCTACTCTTCCGCCTAATCAG     ATLPPNQ        1     0
GCTACTCTTCCGCCTAGTTTT     ATLPPSF        1     0
GCTACTCTTCCGCGGCATATT     ATLPRHI        1     0
GCTACTCTTCCGCGTACGCTT     ATLPRTL        1     0
GCTACTCTTCCGCTGGTGCAT     ATLPLVH        1     0
GCTACTCTTCCGGGGGCGACT     ATLPGAT        1     0
GCTACTCTTCCGGGTCCGCGG     ATLPGPR        1     0
GCTACTCTTCCGGGTTATTCG     ATLPGYS        1     0
GCTACTCTTCCGGTTCCTACT     ATLPVPT        1     0
GCTACTCTTCCGTCGGCGCTT     ATLPSAL        1     0
GCTACTCTTCCGTCGTCTTAT     ATLPSSY        1     0
GCTACTCTTCCTAAGTATTCG     ATLPKYS        1     0
GCTACTCTTCCTACGCTGCCT     ATLPTLP        1     0
GCTACTCTTCCTACGTTGCCT     ATLPTLP        1     0
GCTACTCTTCCTACTGTTTAG     ATLPTVQ        1     0
GCTACTCTTCCTAGGCAGCCT     ATLPRQP        1     0
GCTACTCTTCCTATGATTTCG     ATLPMIS        1     0
GCTACTCTTCCTCCGACGATG     ATLPPTM        1     0
GCTACTCTTCCTCCGCATGGT     ATLPPHG        1     0
GCTACTCTTCCTCCTGCGCCT     ATLPPAP        1     0
GCTACTCTTCCTGAGAAGTCG     ATLPEKS        1     0
GCTACTCTTCCTGATCATTTG     ATLPDHL        1     0
GCTACTCTTCCTGATCCGACT     ATLPDPT        1     0
GCTACTCTTCCTGATCTTTCT     ATLPDLS        1     0
GCTACTCTTCCTGCGACTGCT     ATLPATA        1     0
GCTACTCTTCCTGCTCATATG     ATLPAHM        1     0
GCTACTCTTCCTGCTCATCCG     ATLPAHP        1     0
GCTACTCTTCCTGCTCTGCGT     ATLPALR        1     0
GCTACTCTTCCTGCTCTGTTT     ATLPALF        1     0
GCTACTCTTCCTGGTCATACT     ATLPGHT        1     0
GCTACTCTTCCTTCGCCGCGG     ATLPSPR        1     0
GCTACTCTTCCTTCGCTGCCT     ATLPSLP        1     0
GCTACTCTTCCTTCGCTTTGG     ATLPSLW        1     0
GCTACTCTTCCTTCTCGTCTG     ATLPSRL        1     0
GCTACTCTTCCTTTGCTGTCG     ATLPLLS        1     0
GCTACTCTTCCTTTTCCTACG     ATLPFPT        1     0
GCTACTCTTCGGACGCCTACT     ATLRTPT        1     0
GCTACTCTTCGGACTCTTGCG     ATLRTLA        1     0
GCTACTCTTCGGGTTAGTCAG     ATLRVSQ        1     0
GCTACTCTTCGGGTTGATCCT     ATLRVDP        1     0
GCTACTCTTCGGTCGACGCTG     ATLRSTL        1     0
GCTACTCTTCGGTCTTTTTAT     ATLRSFY        1     0
GCTACTCTTCGGTGGCATCTT     ATLRWHL        1     0
GCTACTCTTCGGTTTTAGATT     ATLRFQI        1     0
GCTACTCTTCGTACGTTTCCT     ATLRTFP        1     0
GCTACTCTTCGTCAGTCTTGG     ATLRQSW        1     0
GCTACTCTTCGTCTTCATTAT     ATLRLHY        1     0
GCTACTCTTCGTTCTACTTCT     ATLRSTS        1     0
GCTACTCTTCTGAATACTCGG     ATLLNTR        1     0
GCTACTCTTCTGCCGACGCTG     ATLLPTL        1     0
GCTACTCTTCTGCCTATGCAT     ATLLPMH        1     0
GCTACTCTTCTGCCTCATGCG     ATLLPHA        1     0
GCTACTCTTCTGCCTCTTGCG     ATLLPLA        1     0
GCTACTCTTCTGCTGGTGCCG     ATLLLVP        1     0
GCTACTCTTCTGGCGCCGCAG     ATLLAPQ        1     0
GCTACTCTTCTTCATTCTCAG     ATLLHSQ        1     0
GCTACTCTTCTTCCGCATCGT     ATLLPHR        1     0
GCTACTCTTCTTCCTCCTATT     ATLLPPI        1     0
GCTACTCTTCTTTATCCTCTT     ATLLYPL        1     0
GCTACTCTTGAGATGCAGCCT     ATLEMQP        1     0
GCTACTCTTGAGCCGGTTCAT     ATLEPVH        1     0
GCTACTCTTGAGGCGAATAGG     ATLEANR        1     0
GCTACTCTTGAGGTTGCGACG     ATLEVAT        1     0
GCTACTCTTGATAGTACGACG     ATLDSTT        1     0
GCTACTCTTGATATGCAGCGT     ATLDMQR        1     0
GCTACTCTTGATCCGCGTACG     ATLDPRT        1     0
GCTACTCTTGATGCTATGCCG     ATLDAMP        1     0
GCTACTCTTGATTGGCCGCTT     ATLDWPL        1     0
GCTACTCTTGCGCAGCCTCCT     ATLAQPP        1     0
GCTACTCTTGCGCATAGGATT     ATLAHRI        1     0
GCTACTCTTGCGCCTCAGATT     ATLAPQI        1     0
GCTACTCTTGCGCCTCGGACT     ATLAPRT        1     0
GCTACTCTTGCGGAGCGTGTG     ATLAERV        1     0
GCTACTCTTGCGGGTCTTCAT     ATLAGLH        1     0
GCTACTCTTGCTACTATGTCG     ATLATMS        1     0
GCTACTCTTGCTAGGAATGTG     ATLARNV        1     0
GCTACTCTTGCTAGTATTACG     ATLASIT        1     0
GCTACTCTTGCTATTCCTTCG     ATLAIPS        1     0
GCTACTCTTGCTCATCTGGAG     ATLAHLE        1     0
GCTACTCTTGCTCCTCCGTAT     ATLAPPY        1     0
GCTACTCTTGCTCCTTTTCCT     ATLAPFP        1     0
GCTACTCTTGCTCGGCCTTCG     ATLARPS        1     0
GCTACTCTTGCTCGTGGGGGT     ATLARGG        1     0
GCTACTCTTGCTCTGAGGCCT     ATLALRP        1     0
GCTACTCTTGCTCTGTCTTAT     ATLALSY        1     0
GCTACTCTTGCTGCTACGAGT     ATLAATS        1     0
GCTACTCTTGCTTGGGGGTCT     ATLAWGS        1     0
GCTACTCTTGCTTTTCTTCCT     ATLAFLP        1     0
GCTACTCTTGGGAGTCCGACT     ATLGSPT        1     0
GCTACTCTTGGGCATGCTTCT     ATLGHAS        1     0
GCTACTCTTGGGCCGTGGGTT     ATLGPWV        1     0
GCTACTCTTGGGCCTCCGATT     ATLGPPI        1     0
GCTACTCTTGGGCGTACTAAT     ATLGRTN        1     0
GCTACTCTTGGGGCTCCGAAT     ATLGAPN        1     0
GCTACTCTTGGGTCTTAGACT     ATLGSQT        1     0
GCTACTCTTGGTACTGATTGT     ATLGTDC        1     0
GCTACTCTTGGTCCTCAGTTG     ATLGPQL        1     0
GCTACTCTTGGTCCTTGGCCT     ATLGPWP        1     0
GCTACTCTTGGTGCTCCTTAT     ATLGAPY        1     0
GCTACTCTTGTGATGGCTAGG     ATLVMAR        1     0
GCTACTCTTGTGCCGGGTAGT     ATLVPGS        1     0
GCTACTCTTGTTAGGGCGCAT     ATLVRAH        1     0
GCTACTCTTGTTCCGCCTCCG     ATLVPPP        1     0
GCTACTCTTGTTCCTACTCCG     ATLVPTP        1     0
GCTACTCTTTATCAGACGCTG     ATLYQTL        1     0
GCTACTCTTTATCCTCTGGCT     ATLYPLA        1     0
GCTACTCTTTATGCGGCGATT     ATLYAAI        1     0
GCTACTCTTTATGTGACGCAT     ATLYVTH        1     0
GCTACTCTTTATTCGCGTCTT     ATLYSRL        1     0
GCTACTCTTTCGCAGCTTCCT     ATLSQLP        1     0
GCTACTCTTTCGCCGGAGGTT     ATLSPEV        1     0
GCTACTCTTTCGCCGTCTAAT     ATLSPSN        1     0
GCTACTCTTTCGCCTCCGAAT     ATLSPPN        1     0
GCTACTCTTTCGCGTCATCCT     ATLSRHP        1     0
GCTACTCTTTCGGCGCTGCTG     ATLSALL        1     0
GCTACTCTTTCTATGCTTTTG     ATLSMLL        1     0
GCTACTCTTTCTCCGAGTTTG     ATLSPSL        1     0
GCTACTCTTTCTCCGCCGACG     ATLSPPT        1     0
GCTACTCTTTTGACTCATACT     ATLLTHT        1     0
GCTACTCTTTTGCATCATGCT     ATLLHHA        1     0
GCTACTCTTTTGTATACTGCT     ATLLYTA        1     0
GCTACTCTTTTTATGTATCCG     ATLFMYP        1     0
GCTACTCTTTTTCCGTGGAGT     ATLFPWS        1     0
GCTACTGAGAAGATGGTTGAT     ATEKMVD        1     0
GCTACTGAGAAGCCGTTGCTT     ATEKPLL        1     0
GCTACTGAGAAGCCTTCGACG     ATEKPST        1     0
GCTACTGAGAAGCTGCAGACT     ATEKLQT        1     0
GCTACTGAGAAGGCGATGACG     ATEKAMT        1     0
GCTACTGAGAAGGGTACTACT     ATEKGTT        1     0
GCTACTGAGAAGGGTACTCCG     ATEKGTP        1     0
GCTACTGAGAAGTCGACGACT     ATEKSTT        1     0
GCTACTGAGAAGTGTTCGCTT     ATEKCSL        1     0
GCTACTGAGAAGTTGGATTCT     ATEKLDS        1     0
GCTACTGAGAATAATCAGAGT     ATENNQS        1     0
GCTACTGAGAATACGCTTGAG     ATENTLE        1     0
GCTACTGAGAATGAGCATCGG     ATENEHR        1     0
GCTACTGAGAATGAGGTGAAT     ATENEVN        1     0
GCTACTGAGAATGATGTTGCG     ATENDVA        1     0
GCTACTGAGAATTCGCATAGT     ATENSHS        1     0
GCTACTGAGACACTTCATCCT     ATETLHP        1     0
GCTACTGAGACGCAGCGTTTG     ATETQRL        1     0
GCTACTGAGACGCATTTTCAG     ATETHFQ        1     0
GCTACTGAGACGCTTACGGCG     ATETLTA        1     0
GCTACTGAGACGCTTAGTCGG     ATETLSR        1     0
GCTACTGAGACGGGGCGGACT     ATETGRT        1     0
GCTACTGAGACTATGCCTATT     ATETMPI        1     0
GCTACTGAGACTATGCGTCAG     ATETMRQ        1     0
GCTACTGAGACTATTGCGACG     ATETIAT        1     0
GCTACTGAGACTCAGTATTTT     ATETQYF        1     0
GCTACTGAGACTCCTCTGACG     ATETPLT        1     0
GCTACTGAGACTCGGCTTAAT     ATETRLN        1     0
GCTACTGAGACTCGGCTTACG     ATETRLT        1     0
GCTACTGAGACTGCGCTGTCG     ATETALS        1     0
GCTACTGAGACTGCTCTGACT     ATETALT        1     0
GCTACTGAGACTGTTCAGTTT     ATETVQF        1     0
GCTACTGAGACTTCGGGTCAG     ATETSGQ        1     0
GCTACTGAGAGGATGCAGGGT     ATERMQG        1     0
GCTACTGAGAGGCATCTGTTG     ATERHLL        1     0
GCTACTGAGAGGCTGATTCCT     ATERLIP        1     0
GCTACTGAGAGGCTGCATGCT     ATERLHA        1     0
GCTACTGAGAGGCTGTCTAGT     ATERLSS        1     0
GCTACTGAGAGGTTGCCGTAT     ATERLPY        1     0
GCTACTGAGAGTCCTCATCTT     ATESPHL        1     0
GCTACTGAGAGTCCTCGGCCT     ATESPRP        1     0
GCTACTGAGAGTCGGCATCAT     ATESRHH        1     0
GCTACTGAGAGTGCTGAGATT     ATESAEI        1     0
GCTACTGAGAGTTCGCGTCTT     ATESSRL        1     0
GCTACTGAGAGTTCTCCGTAT     ATESSPY        1     0
GCTACTGAGATGACTGTGGCT     ATEMTVA        1     0
GCTACTGAGATGAGTCCTATG     ATEMSPM        1     0
GCTACTGAGATGCCGAGTCGT     ATEMPSR        1     0
GCTACTGAGATGCGGCCTGCT     ATEMRPA        1     0
GCTACTGAGATGCGGTCGAAG     ATEMRSK        1     0
GCTACTGAGATGCGTTATCTT     ATEMRYL        1     0
GCTACTGAGATGCTTGCTTCT     ATEMLAS        1     0
GCTACTGAGATGGCGAGTAAT     ATEMASN        1     0
GCTACTGAGATGTCTAATGCT     ATEMSNA        1     0
GCTACTGAGATGTGGCCTGCT     ATEMWPA        1     0
GCTACTGAGATTCCGAATCCT     ATEIPNP        1     0
GCTACTGAGATTCCGCCTACG     ATEIPPT        1     0
GCTACTGAGATTCCTATGGAG     ATEIPME        1     0
GCTACTGAGATTCCTTCGCCG     ATEIPSP        1     0
GCTACTGAGATTCTGCATCAT     ATEILHH        1     0
GCTACTGAGATTGTGGCGCCG     ATEIVAP        1     0
GCTACTGAGATTTCGCTGTTG     ATEISLL        1     0
GCTACTGAGATTTTGCCTACG     ATEILPT        1     0
GCTACTGAGCAGATGCCTCCT     ATEQMPP        1     0
GCTACTGAGCAGCATCTGCCG     ATEQHLP        1     0
GCTACTGAGCAGCCGCATATT     ATEQPHI        1     0
GCTACTGAGCAGCCGCCTAGG     ATEQPPR        1     0
GCTACTGAGCAGCCTCATCCT     ATEQPHP        1     0
GCTACTGAGCAGCTGACGTAT     ATEQLTY        1     0
GCTACTGAGCAGCTGCCGACG     ATEQLPT        1     0
GCTACTGAGCAGCTTAGTTTG     ATEQLSL        1     0
GCTACTGAGCAGGGGCCTCCT     ATEQGPP        1     0
GCTACTGAGCAGGTTCCTTTT     ATEQVPF        1     0
GCTACTGAGCAGTTTGCTCGT     ATEQFAR        1     0
GCTACTGAGCATAAGTCTCCT     ATEHKSP        1     0
GCTACTGAGCATATGTTGCAG     ATEHMLQ        1     0
GCTACTGAGCATCAGCAGTAT     ATEHQQY        1     0
GCTACTGAGCATCATTGGCGT     ATEHHWR        1     0
GCTACTGAGCATCCGACGATG     ATEHPTM        1     0
GCTACTGAGCATCCGCCTGTT     ATEHPPV        1     0
GCTACTGAGCATCCGTTGCTT     ATEHPLL        1     0
GCTACTGAGCATCCTCCGCCT     ATEHPPP        1     0
GCTACTGAGCATCCTCCTGAG     ATEHPPE        1     0
GCTACTGAGCATCGGAGGTCT     ATEHRRS        1     0
GCTACTGAGCATCTGAATCAG     ATEHLNQ        1     0
GCTACTGAGCATGGTCAGACT     ATEHGQT        1     0
GCTACTGAGCATGTGAATGAG     ATEHVNE        1     0
GCTACTGAGCATGTTAGTCTT     ATEHVSL        1     0
GCTACTGAGCATGTTGCGCTG     ATEHVAL        1     0
GCTACTGAGCATTCGGAGGGT     ATEHSEG        1     0
GCTACTGAGCATTCTGAGGCT     ATEHSEA        1     0
GCTACTGAGCATTGGCTGATT     ATEHWLI        1     0
GCTACTGAGCCGACGAGTTAT     ATEPTSY        1     0
GCTACTGAGCCGACGCATACT     ATEPTHT        1     0
GCTACTGAGCCGACTGTTTCT     ATEPTVS        1     0
GCTACTGAGCCGAGGACGCAT     ATEPRTH        1     0
GCTACTGAGCCGATGAATTCT     ATEPMNS        1     0
GCTACTGAGCCGCAGGAGTGG     ATEPQEW        1     0
GCTACTGAGCCGCAGGTGACG     ATEPQVT        1     0
GCTACTGAGCCGCATCCTCCG     ATEPHPP        1     0
GCTACTGAGCCGCATCTGTAT     ATEPHLY        1     0
GCTACTGAGCCGCCTATGGAT     ATEPPMD        1     0
GCTACTGAGCCGCGGCCTACT     ATEPRPT        1     0
GCTACTGAGCCGCTGTGGGGT     ATEPLWG        1     0
GCTACTGAGCCGCTTAGGCCG     ATEPLRP        1     0
GCTACTGAGCCGCTTGCTGAG     ATEPLAE        1     0
GCTACTGAGCCGGAGTGTTTG     ATEPECL        1     0
GCTACTGAGCCGGCTTCGTTG     ATEPASL        1     0
GCTACTGAGCCGGGTCCTATT     ATEPGPI        1     0
GCTACTGAGCCGGTTCGTCCT     ATEPVRP        1     0
GCTACTGAGCCGGTTGATGTT     ATEPVDV        1     0
GCTACTGAGCCGTATCTTGGG     ATEPYLG        1     0
GCTACTGAGCCGTATGCTGAG     ATEPYAE        1     0
GCTACTGAGCCGTTGCCGACG     ATEPLPT        1     0
GCTACTGAGCCTATGCCGTAG     ATEPMPQ        1     0
GCTACTGAGCCTATGGTTTGG     ATEPMVW        1     0
GCTACTGAGCCTATTCTTGTG     ATEPILV        1     0
GCTACTGAGCCTCAGGTGCAT     ATEPQVH        1     0
GCTACTGAGCCTCATGCGATG     ATEPHAM        1     0
GCTACTGAGCCTCCTTCTTGG     ATEPPSW        1     0
GCTACTGAGCCTCGTCCGAAG     ATEPRPK        1     0
GCTACTGAGCCTCTGAGTCGT     ATEPLSR        1     0
GCTACTGAGCCTCTGCAGACG     ATEPLQT        1     0
GCTACTGAGCCTCTTCTTCCG     ATEPLLP        1     0
GCTACTGAGCCTCTTGCTTCT     ATEPLAS        1     0
GCTACTGAGCCTGATCATAAT     ATEPDHN        1     0
GCTACTGAGCCTGCGCGTCTT     ATEPARL        1     0
GCTACTGAGCCTGCGTTGCCG     ATEPALP        1     0
GCTACTGAGCCTGCTAAGCGT     ATEPAKR        1     0
GCTACTGAGCCTGCTGGGGCT     ATEPAGA        1     0
GCTACTGAGCCTTATATTGTG     ATEPYIV        1     0
GCTACTGAGCCTTATCCTGTT     ATEPYPV        1     0
GCTACTGAGCCTTCTGTTACT     ATEPSVT        1     0
GCTACTGAGCCTTTTATTCCT     ATEPFIP        1     0
GCTACTGAGCCTTTTGCTGAT     ATEPFAD        1     0
GCTACTGAGCGGACGGATCAT     ATERTDH        1     0
GCTACTGAGCGGATGACTGTT     ATERMTV        1     0
GCTACTGAGCGGCCTAATTTG     ATERPNL        1     0
GCTACTGAGCGGCGGCTTATG     ATERRLM        1     0
GCTACTGAGCGGCGTCCTCCT     ATERRPP        1     0
GCTACTGAGCGGCTTAGTGTG     ATERLSV        1     0
GCTACTGAGCGGCTTTCTTGG     ATERLSW        1     0
GCTACTGAGCGGGCTGAGCAT     ATERAEH        1     0
GCTACTGAGCGGTTTACTCGG     ATERFTR        1     0
GCTACTGAGCGTACGATGACG     ATERTMT        1     0
GCTACTGAGCGTCAGTCTACG     ATERQST        1     0
GCTACTGAGCGTCCGTCGACG     ATERPST        1     0
GCTACTGAGCGTCCGTTGCGG     ATERPLR        1     0
GCTACTGAGCGTCCTACGACT     ATERPTT        1     0
GCTACTGAGCGTCCTTCGAAT     ATERPSN        1     0
GCTACTGAGCGTCTGCCGCGG     ATERLPR        1     0
GCTACTGAGCGTCTGCCTGGT     ATERLPG        1     0
GCTACTGAGCGTCTTCTGACG     ATERLLT        1     0
GCTACTGAGCGTGCGCGGGTG     ATERARV        1     0
GCTACTGAGCTGACTCTGATT     ATELTLI        1     0
GCTACTGAGCTGATGAATCCT     ATELMNP        1     0
GCTACTGAGCTGCATCCTCAG     ATELHPQ        1     0
GCTACTGAGCTGCATCGTCGT     ATELHRR        1     0
GCTACTGAGCTGCATGTTATG     ATELHVM        1     0
GCTACTGAGCTGCCGTGTCCG     ATELPCP        1     0
GCTACTGAGCTGCCTTCTCCT     ATELPSP        1     0
GCTACTGAGCTGCTTCAGTCT     ATELLQS        1     0
GCTACTGAGCTGCTTGGGCTG     ATELLGL        1     0
GCTACTGAGCTGGCGAGTATG     ATELASM        1     0
GCTACTGAGCTGTCTACTTAG     ATELSTQ        1     0
GCTACTGAGCTGTCTCCGACG     ATELSPT        1     0
GCTACTGAGCTGTCTCCTAAG     ATELSPK        1     0
GCTACTGAGCTGTTGCGGCGG     ATELLRR        1     0
GCTACTGAGCTTAAGGCGAGG     ATELKAR        1     0
GCTACTGAGCTTAAGGGGCGG     ATELKGR        1     0
GCTACTGAGCTTCGGCAGTAT     ATELRQY        1     0
GCTACTGAGCTTCGTCCGGAT     ATELRPD        1     0
GCTACTGAGCTTCTTGATGTG     ATELLDV        1     0
GCTACTGAGCTTGAGAGGTCG     ATELERS        1     0
GCTACTGAGCTTGGTAAGGTT     ATELGKV        1     0
GCTACTGAGCTTTCTAGTTTT     ATELSSF        1     0
GCTACTGAGGAGAATTGGCAG     ATEENWQ        1     0
GCTACTGAGGAGAGGCTGAAT     ATEERLN        1     0
GCTACTGAGGAGCCTCTGTTT     ATEEPLF        1     0
GCTACTGAGGAGCTGCGGCCT     ATEELRP        1     0
GCTACTGAGGATACGGAGCCT     ATEDTEP        1     0
GCTACTGAGGATAGTAGGGAT     ATEDSRD        1     0
GCTACTGAGGATAGTCTGCTG     ATEDSLL        1     0
GCTACTGAGGATCCGAGGGCT     ATEDPRA        1     0
GCTACTGAGGATCCTAAGCCG     ATEDPKP        1     0
GCTACTGAGGATCCTCTTTAT     ATEDPLY        1     0
GCTACTGAGGATCTGTTGGTG     ATEDLLV        1     0
GCTACTGAGGATCTTCTTACG     ATEDLLT        1     0
GCTACTGAGGATGATGAGATG     ATEDDEM        1     0
GCTACTGAGGATGCGAAGCCT     ATEDAKP        1     0
GCTACTGAGGATGCTACTACT     ATEDATT        1     0
GCTACTGAGGATGCTTTTCGG     ATEDAFR        1     0
GCTACTGAGGATGGTACTCAG     ATEDGTQ        1     0
GCTACTGAGGATTCGCCGAGG     ATEDSPR        1     0
GCTACTGAGGCGACGACGGAG     ATEATTE        1     0
GCTACTGAGGCGACGACTCCG     ATEATTP        1     0
GCTACTGAGGCGAGGCCGGCG     ATEARPA        1     0
GCTACTGAGGCGAGGTCGTCT     ATEARSS        1     0
GCTACTGAGGCGAGTGTGTGC     ATEASVC        1     0
GCTACTGAGGCGATGACTCAT     ATEAMTH        1     0
GCTACTGAGGCGATGCGTCCT     ATEAMRP        1     0
GCTACTGAGGCGCATACGGAG     ATEAHTE        1     0
GCTACTGAGGCGCATTCGACT     ATEAHST        1     0
GCTACTGAGGCGGATGTGATG     ATEADVM        1     0
GCTACTGAGGCGGCTGCTCGT     ATEAAAR        1     0
GCTACTGAGGCGGCTTATCAG     ATEAAYQ        1     0
GCTACTGAGGCGGCTTTTACG     ATEAAFT        1     0
GCTACTGAGGCGGGTCCGTGT     ATEAGPC        1     0
GCTACTGAGGCGTAGACGGTT     ATEAQTV        1     0
GCTACTGAGGCGTCTCTGGTG     ATEASLV        1     0
GCTACTGAGGCGTTGCATACG     ATEALHT        1     0
GCTACTGAGGCTAAGAATAGG     ATEAKNR        1     0
GCTACTGAGGCTAAGATTCCG     ATEAKIP        1     0
GCTACTGAGGCTAAGCAGCAT     ATEAKQH        1     0
GCTACTGAGGCTAAGTTGGAT     ATEAKLD        1     0
GCTACTGAGGCTAATACGTTG     ATEANTL        1     0
GCTACTGAGGCTACGTCTCCG     ATEATSP        1     0
GCTACTGAGGCTACGTGTCCG     ATEATCP        1     0
GCTACTGAGGCTACTAGTAAT     ATEATSN        1     0
GCTACTGAGGCTACTCGTCAG     ATEATRQ        1     0
GCTACTGAGGCTACTTCGAAT     ATEATSN        1     0
GCTACTGAGGCTATGTATCGG     ATEAMYR        1     0
GCTACTGAGGCTCATCATAAG     ATEAHHK        1     0
GCTACTGAGGCTCCTACTATG     ATEAPTM        1     0
GCTACTGAGGCTGCGAGGCCG     ATEAARP        1     0
GCTACTGAGGCTGGTCTGCGT     ATEAGLR        1     0
GCTACTGAGGCTTCTCGGTCT     ATEASRS        1     0
GCTACTGAGGCTTCTCTGCGT     ATEASLR        1     0
GCTACTGAGGGGCAGGCGGCT     ATEGQAA        1     0
GCTACTGAGGGGCATCTGTTT     ATEGHLF        1     0
GCTACTGAGGGGCCGCCGTAT     ATEGPPY        1     0
GCTACTGAGGGGGCGCGTCCT     ATEGARP        1     0
GCTACTGAGGGGGTGCTGCTG     ATEGVLL        1     0
GCTACTGAGGGTACTTGTTTG     ATEGTCL        1     0
GCTACTGAGGGTGGTGCGTAT     ATEGGAY        1     0
GCTACTGAGGGTTATCGTGAG     ATEGYRE        1     0
GCTACTGAGGGTTGGCCTACG     ATEGWPT        1     0
GCTACTGAGGTGCAGAAGCCG     ATEVQKP        1     0
GCTACTGAGGTGCCGACGTAT     ATEVPTY        1     0
GCTACTGAGGTGCGTAATTAT     ATEVRNY        1     0
GCTACTGAGGTGCTGCCTGTT     ATEVLPV        1     0
GCTACTGAGGTGGCGACTCCT     ATEVATP        1     0
GCTACTGAGGTGGCGCTTAAG     ATEVALK        1     0
GCTACTGAGGTGGCGGCTTGG     ATEVAAW        1     0
GCTACTGAGGTGGCGTGGTAT     ATEVAWY        1     0
GCTACTGAGGTTAGTCCTAAG     ATEVSPK        1     0
GCTACTGAGGTTCAGGGTCCT     ATEVQGP        1     0
GCTACTGAGGTTCCTGCTGTT     ATEVPAV        1     0
GCTACTGAGTAGACGGATCAG     ATEQTDQ        1     0
GCTACTGAGTATACTAGGCAG     ATEYTRQ        1     0
GCTACTGAGTATCCTCGGAAT     ATEYPRN        1     0
GCTACTGAGTATCTGACTAAG     ATEYLTK        1     0
GCTACTGAGTATGAGCTGGGT     ATEYELG        1     0
GCTACTGAGTATGCGTTTACG     ATEYAFT        1     0
GCTACTGAGTATGTGTTTTTT     ATEYVFF        1     0
GCTACTGAGTATTCTCCGTCG     ATEYSPS        1     0
GCTACTGAGTCGACTGCTCCT     ATESTAP        1     0
GCTACTGAGTCGCATGCGGTG     ATESHAV        1     0
GCTACTGAGTCGCCTCATTAT     ATESPHY        1     0
GCTACTGAGTCGCCTCGTCTT     ATESPRL        1     0
GCTACTGAGTCGCGGCATCTT     ATESRHL        1     0
GCTACTGAGTCGCTTAGTGCG     ATESLSA        1     0
GCTACTGAGTCGCTTGCGATT     ATESLAI        1     0
GCTACTGAGTCGGCTATGACT     ATESAMT        1     0
GCTACTGAGTCGGCTTTTGAT     ATESAFD        1     0
GCTACTGAGTCGGTTATGAGG     ATESVMR        1     0
GCTACTGAGTCGTTTCCGAAG     ATESFPK        1     0
GCTACTGAGTCTACGTGGGTT     ATESTWV        1     0
GCTACTGAGTCTACTGGTTTG     ATESTGL        1     0
GCTACTGAGTCTACTTTTTAT     ATESTFY        1     0
GCTACTGAGTCTAGGCTGGCG     ATESRLA        1     0
GCTACTGAGTCTGCGAATCGG     ATESANR        1     0
GCTACTGAGTCTGCTTATTCG     ATESAYS        1     0
GCTACTGAGTGGATGCATCTG     ATEWMHL        1     0
GCTACTGAGTGGCAGCGTAGT     ATEWQRS        1     0
GCTACTGAGTGGCCGAATGTG     ATEWPNV        1     0
GCTACTGAGTGGCCGTCGCTG     ATEWPSL        1     0
GCTACTGAGTGGCGGTCGAGT     ATEWRSS        1     0
GCTACTGAGTGGCGTACTTTG     ATEWRTL        1     0
GCTACTGAGTGGCTGTCTTAT     ATEWLSY        1     0
GCTACTGAGTGGCTTCAGGCT     ATEWLQA        1     0
GCTACTGAGTGGGATCAGGTG     ATEWDQV        1     0
GCTACTGAGTGTCATACTTGT     ATECHTC        1     0
GCTACTGAGTGTCCGTCGACG     ATECPST        1     0
GCTACTGAGTTGACTGTGATT     ATELTVI        1     0
GCTACTGAGTTGCCTCTTGTG     ATELPLV        1     0
GCTACTGAGTTGCGTCGGCAT     ATELRRH        1     0
GCTACTGAGTTGGCTCCGAAG     ATELAPK        1     0
GCTACTGAGTTGGGTGGTCTT     ATELGGL        1     0
GCTACTGAGTTGTATCAGATG     ATELYQM        1     0
GCTACTGAGTTTACTCCGACT     ATEFTPT        1     0
GCTACTGAGTTTAGGTCTCCT     ATEFRSP        1     0
GCTACTGATAAGACTACGCAT     ATDKTTH        1     0
GCTACTGATAATACTTTGCCG     ATDNTLP        1     0
GCTACTGATAATCCGACGGGT     ATDNPTG        1     0
GCTACTGATAATCCTACTGTT     ATDNPTV        1     0
GCTACTGATAATTCTTCGCCG     ATDNSSP        1     0
GCTACTGATACGAAAGATACT     ATDTKDT        1     0
GCTACTGATACGACGCTGCCG     ATDTTLP        1     0
GCTACTGATACGAGGCATATG     ATDTRHM        1     0
GCTACTGATACGAGGCCTCTG     ATDTRPL        1     0
GCTACTGATACGAGGCTGCAT     ATDTRLH        1     0
GCTACTGATACGAGGCTGGTG     ATDTRLV        1     0
GCTACTGATACGAGTAGGTAT     ATDTSRY        1     0
GCTACTGATACGAGTCAGCCT     ATDTSQP        1     0
GCTACTGATACGCCGCTGCCG     ATDTPLP        1     0
GCTACTGATACGCCGCTGTAT     ATDTPLY        1     0
GCTACTGATACGCCTCCTATT     ATDTPPI        1     0
GCTACTGATACGCGGTCTTAT     ATDTRSY        1     0
GCTACTGATACGCGTCATTCT     ATDTRHS        1     0
GCTACTGATACGCTTCCTCCG     ATDTLPP        1     0
GCTACTGATACGGCTCATAAT     ATDTAHN        1     0
GCTACTGATACGTCTAGGAGT     ATDTSRS        1     0
GCTACTGATACGTTGACGGAA     ATDTLTE        1     0
GCTACTGATACTACGAATGAT     ATDTTND        1     0
GCTACTGATACTACTCAGCCG     ATDTTQP        1     0
GCTACTGATACTACTCCTACT     ATDTTPT        1     0
GCTACTGATACTACTCCTCCT     ATDTTPP        1     0
GCTACTGATACTAGGCGTTTG     ATDTRRL        1     0
GCTACTGATACTCCGGTGCAG     ATDTPVQ        1     0
GCTACTGATACTCCTACGTTT     ATDTPTF        1     0
GCTACTGATACTCGTCCGTGT     ATDTRPC        1     0
GCTACTGATACTCGTTCGCAT     ATDTRSH        1     0
GCTACTGATACTCTGGATCCG     ATDTLDP        1     0
GCTACTGATACTGGGGGGCTG     ATDTGGL        1     0
GCTACTGATACTTATACTATG     ATDTYTM        1     0
GCTACTGATACTTATCATAAT     ATDTYHN        1     0
GCTACTGATACTTCGACGATT     ATDTSTI        1     0
GCTACTGATACTTCTACTCCG     ATDTSTP        1     0
GCTACTGATACTTCTCTGGCT     ATDTSLA        1     0
GCTACTGATACTTCTTTGTAG     ATDTSLQ        1     0
GCTACTGATAGGAATCTGCAT     ATDRNLH        1     0
GCTACTGATAGGACGTATCCT     ATDRTYP        1     0
GCTACTGATAGGCCGATTGTT     ATDRPIV        1     0
GCTACTGATAGGCCGCGTCAT     ATDRPRH        1     0
GCTACTGATAGGCCGCTTCTT     ATDRPLL        1     0
GCTACTGATAGGCCTCCTCCG     ATDRPPP        1     0
GCTACTGATAGGGTTGCTCCT     ATDRVAP        1     0
GCTACTGATAGGTCTTATAAG     ATDRSYK        1     0
GCTACTGATAGGTTGCAGCTG     ATDRLQL        1     0
GCTACTGATAGTAAGCCGTGG     ATDSKPW        1     0
GCTACTGATAGTCAGATGTAT     ATDSQMY        1     0
GCTACTGATAGTCCGTATCTG     ATDSPYL        1     0
GCTACTGATAGTCCTAGTCAT     ATDSPSH        1     0
GCTACTGATAGTCGTCCTCCT     ATDSRPP        1     0
GCTACTGATAGTGCTTTGTCT     ATDSALS        1     0
GCTACTGATAGTGGTAGTTCT     ATDSGSS        1     0
GCTACTGATAGTGTGAGTGCT     ATDSVSA        1     0
GCTACTGATAGTGTTACTCCT     ATDSVTP        1     0
GCTACTGATAGTTTGTCGGCT     ATDSLSA        1     0
GCTACTGATATGAAGCCGTCT     ATDMKPS        1     0
GCTACTGATATGACTGTTACT     ATDMTVT        1     0
GCTACTGATATGAGGACGCCT     ATDMRTP        1     0
GCTACTGATATGAGGCATCGT     ATDMRHR        1     0
GCTACTGATATGCTGGTTCCG     ATDMLVP        1     0
GCTACTGATATGGCGCTGCGT     ATDMALR        1     0
GCTACTGATATGGGTCATCCT     ATDMGHP        1     0
GCTACTGATATGTCTCCTCAG     ATDMSPQ        1     0
GCTACTGATATTAATAGGTCT     ATDINRS        1     0
GCTACTGATATTACGGTGTAT     ATDITVY        1     0
GCTACTGATATTACTACTGCG     ATDITTA        1     0
GCTACTGATATTCCTCTGCGT     ATDIPLR        1     0
GCTACTGATATTCTGGCGCTG     ATDILAL        1     0
GCTACTGATATTGGTGATCAG     ATDIGDQ        1     0
GCTACTGATCAGATGTCTTAT     ATDQMSY        1     0
GCTACTGATCAGATTATTAAT     ATDQIIN        1     0
GCTACTGATCAGCATTGGAGG     ATDQHWR        1     0
GCTACTGATCAGCCGCCTAGG     ATDQPPR        1     0
GCTACTGATCAGCCGTGGCAG     ATDQPWQ        1     0
GCTACTGATCAGCTGACGTTG     ATDQLTL        1     0
GCTACTGATCAGCTGGCGAAT     ATDQLAN        1     0
GCTACTGATCAGGCTCCTCCT     ATDQAPP        1     0
GCTACTGATCAGGTGCTGACT     ATDQVLT        1     0
GCTACTGATCAGGTTACGACT     ATDQVTT        1     0
GCTACTGATCAGGTTCAGCTG     ATDQVQL        1     0
GCTACTGATCAGTCGAGTACG     ATDQSST        1     0
GCTACTGATCAGTCTATTCTT     ATDQSIL        1     0
GCTACTGATCAGTTGCCGCTG     ATDQLPL        1     0
GCTACTGATCAGTTTACTTGT     ATDQFTC        1     0
GCTACTGATCATACTCAGCTT     ATDHTQL        1     0
GCTACTGATCATATGGATTAG     ATDHMDQ        1     0
GCTACTGATCATCAGACTTCG     ATDHQTS        1     0
GCTACTGATCATCAGCCTCTT     ATDHQPL        1     0
GCTACTGATCATCCTCCTCCG     ATDHPPP        1     0
GCTACTGATCATCGGAAGAAT     ATDHRKN        1     0
GCTACTGATCATCGTACGACG     ATDHRTT        1     0
GCTACTGATCATCGTTATGTG     ATDHRYV        1     0
GCTACTGATCATCTGATTACT     ATDHLIT        1     0
GCTACTGATCATTTGACGGCT     ATDHLTA        1     0
GCTACTGATCCGAATCCGGCT     ATDPNPA        1     0
GCTACTGATCCGACGACTGGT     ATDPTTG        1     0
GCTACTGATCCGACGCTTCAG     ATDPTLQ        1     0
GCTACTGATCCGACGGTTCAT     ATDPTVH        1     0
GCTACTGATCCGACTAAGCCT     ATDPTKP        1     0
GCTACTGATCCGAGGACGCGT     ATDPRTR        1     0
GCTACTGATCCGATGCATGTT     ATDPMHV        1     0
GCTACTGATCCGCAGAAGTTT     ATDPQKF        1     0
GCTACTGATCCGCAGCCTCCG     ATDPQPP        1     0
GCTACTGATCCGCCTCCTCGG     ATDPPPR        1     0
GCTACTGATCCGCGTGCGCCG     ATDPRAP        1     0
GCTACTGATCCGCTTCTGAAG     ATDPLLK        1     0
GCTACTGATCCGGCACATATG     ATDPAHM        1     0
GCTACTGATCCGGCTATGAGG     ATDPAMR        1     0
GCTACTGATCCGGTTTCTGTG     ATDPVSV        1     0
GCTACTGATCCGTCTGATAGG     ATDPSDR        1     0
GCTACTGATCCGTTTACGGTT     ATDPFTV        1     0
GCTACTGATCCTAAGTCGTAT     ATDPKSY        1     0
GCTACTGATCCTAATCCTCTG     ATDPNPL        1     0
GCTACTGATCCTACGCGTTAT     ATDPTRY        1     0
GCTACTGATCCTAGGTCTCAT     ATDPRSH        1     0
GCTACTGATCCTAGTGCGGGT     ATDPSAG        1     0
GCTACTGATCCTATGGCTGGG     ATDPMAG        1     0
GCTACTGATCCTCAGCCTAAG     ATDPQPK        1     0
GCTACTGATCCTCATCATTAT     ATDPHHY        1     0
GCTACTGATCCTCATCGGTGT     ATDPHRC        1     0
GCTACTGATCCTCGGCTTTTG     ATDPRLL        1     0
GCTACTGATCCTGCGAATTTG     ATDPANL        1     0
GCTACTGATCCTGCGCAGATG     ATDPAQM        1     0
GCTACTGATCCTGCGCTTAAG     ATDPALK        1     0
GCTACTGATCCTGTGGGTCCT     ATDPVGP        1     0
GCTACTGATCCTGTTACTAAG     ATDPVTK        1     0
GCTACTGATCCTTATCTTGGG     ATDPYLG        1     0
GCTACTGATCCTTTTCCGCCG     ATDPFPP        1     0
GCTACTGATCGAAGTAGGACG     ATDRSRT        1     0
GCTACTGATCGGAATGCGCTG     ATDRNAL        1     0
GCTACTGATCGGACGAAGCAT     ATDRTKH        1     0
GCTACTGATCGGCATCTGATG     ATDRHLM        1     0
GCTACTGATCGGGATAATCCT     ATDRDNP        1     0
GCTACTGATCGTAAGCCTCAG     ATDRKPQ        1     0
GCTACTGATCGTATTCGTGCG     ATDRIRA        1     0
GCTACTGATCGTCGGATGACT     ATDRRMT        1     0
GCTACTGATCGTGAGTTTGCT     ATDREFA        1     0
GCTACTGATCGTGCGACGCAT     ATDRATH        1     0
GCTACTGATCGTTGGTCTAGG     ATDRWSR        1     0
GCTACTGATCTGAGTCGTCCG     ATDLSRP        1     0
GCTACTGATCTGATGGCGACG     ATDLMAT        1     0
GCTACTGATCTGCATTTTCGG     ATDLHFR        1     0
GCTACTGATCTGCCTACGATT     ATDLPTI        1     0
GCTACTGATCTGCGGTCGGCG     ATDLRSA        1     0
GCTACTGATCTGCGTCATCCT     ATDLRHP        1     0
GCTACTGATCTGCTTACGGTG     ATDLLTV        1     0
GCTACTGATCTGCTTGGGTAT     ATDLLGY        1     0
GCTACTGATCTGGAGACTCCG     ATDLETP        1     0
GCTACTGATCTGTCTACTCTT     ATDLSTL        1     0
GCTACTGATCTTAAGCGGATT     ATDLKRI        1     0
GCTACTGATCTTACGCCTCCG     ATDLTPP        1     0
GCTACTGATCTTACTCCTATG     ATDLTPM        1     0
GCTACTGATCTTAGTCCTCCT     ATDLSPP        1     0
GCTACTGATCTTCCGCATTAT     ATDLPHY        1     0
GCTACTGATCTTCCTCCTCAG     ATDLPPQ        1     0
GCTACTGATCTTCCTCCTTGT     ATDLPPC        1     0
GCTACTGATCTTCTGCATAGT     ATDLLHS        1     0
GCTACTGATCTTGGGCAGACT     ATDLGQT        1     0
GCTACTGATCTTGGTCGGAAT     ATDLGRN        1     0
GCTACTGATCTTGTGGATCGG     ATDLVDR        1     0
GCTACTGATCTTTGGCGTATG     ATDLWRM        1     0
GCTACTGATGAGATGCGGAAT     ATDEMRN        1     0
GCTACTGATGAGCCGTCGGAG     ATDEPSE        1     0
GCTACTGATGAGCTTGCGAAT     ATDELAN        1     0
GCTACTGATGAGGCGGAGATT     ATDEAEI        1     0
GCTACTGATGATACGCGTCAT     ATDDTRH        1     0
GCTACTGATGATCATAATATT     ATDDHNI        1     0
GCTACTGATGATCATCCTAAG     ATDDHPK        1     0
GCTACTGATGATCATGGTCGG     ATDDHGR        1     0
GCTACTGATGATCCTAAGCAG     ATDDPKQ        1     0
GCTACTGATGATCCTACTCCT     ATDDPTP        1     0
GCTACTGATGATCCTCCTAAT     ATDDPPN        1     0
GCTACTGATGATGCGCTTCCT     ATDDALP        1     0
GCTACTGATGATGGTCCTCTG     ATDDGPL        1     0
GCTACTGATGATGTGCCTTAG     ATDDVPQ        1     0
GCTACTGATGCGACTGCGGCG     ATDATAA        1     0
GCTACTGATGCGACTTATGGT     ATDATYG        1     0
GCTACTGATGCGACTTCTCGG     ATDATSR        1     0
GCTACTGATGCGAGTACTAGT     ATDASTS        1     0
GCTACTGATGCGATGCCGGTG     ATDAMPV        1     0
GCTACTGATGCGATTCCTGGG     ATDAIPG        1     0
GCTACTGATGCGCATGCTACG     ATDAHAT        1     0
GCTACTGATGCGCCGCCTTAT     ATDAPPY        1     0
GCTACTGATGCGCCGGTGATG     ATDAPVM        1     0
GCTACTGATGCGCCGTTTGAG     ATDAPFE        1     0
GCTACTGATGCGCCTCATTCG     ATDAPHS        1     0
GCTACTGATGCGCGTGATCCG     ATDARDP        1     0
GCTACTGATGCGCTTAGGTAG     ATDALRQ        1     0
GCTACTGATGCGCTTTCTCTG     ATDALSL        1     0
GCTACTGATGCGGCTCTTCAT     ATDAALH        1     0
GCTACTGATGCGTCGTTTTAT     ATDASFY        1     0
GCTACTGATGCGTGGGAGTCT     ATDAWES        1     0
GCTACTGATGCTAAGCGGATT     ATDAKRI        1     0
GCTACTGATGCTAATACTCAT     ATDANTH        1     0
GCTACTGATGCTACGAAGTTT     ATDATKF        1     0
GCTACTGATGCTACGAATCAT     ATDATNH        1     0
GCTACTGATGCTACGGCGTAT     ATDATAY        1     0
GCTACTGATGCTATTCAGTCT     ATDAIQS        1     0
GCTACTGATGCTCATGCTACT     ATDAHAT        1     0
GCTACTGATGCTCATGTTCGG     ATDAHVR        1     0
GCTACTGATGCTCCGACGACT     ATDAPTT        1     0
GCTACTGATGCTCCGATTTAT     ATDAPIY        1     0
GCTACTGATGCTCGTTATCGT     ATDARYR        1     0
GCTACTGATGCTCTGAGTTTG     ATDALSL        1     0
GCTACTGATGCTGAGTGGTCT     ATDAEWS        1     0
GCTACTGATGCTGCTACGTAT     ATDAATY        1     0
GCTACTGATGCTGCTAGGCCG     ATDAARP        1     0
GCTACTGATGCTGCTTCTTGG     ATDAASW        1     0
GCTACTGATGCTGCTTTTGCT     ATDAAFA        1     0
GCTACTGATGCTTATCGTTTT     ATDAYRF        1     0
GCTACTGATGCTTATGCTCCG     ATDAYAP        1     0
GCTACTGATGCTTTTTCGGAT     ATDAFSD        1     0
GCTACTGATGGGACTTATCGT     ATDGTYR        1     0
GCTACTGATGGGCGGGGGGCT     ATDGRGA        1     0
GCTACTGATGGGGATACTAAT     ATDGDTN        1     0
GCTACTGATGGGTCTCAGATT     ATDGSQI        1     0
GCTACTGATGGTAATATGGTT     ATDGNMV        1     0
GCTACTGATGGTACTTCTCGT     ATDGTSR        1     0
GCTACTGATGGTCAGCTGGTG     ATDGQLV        1     0
GCTACTGATGGTCAGGATCCG     ATDGQDP        1     0
GCTACTGATGGTCATCATCCT     ATDGHHP        1     0
GCTACTGATGGTCCGCCTTAT     ATDGPPY        1     0
GCTACTGATGGTCGGTCTCGG     ATDGRSR        1     0
GCTACTGATGGTCTTCAGACT     ATDGLQT        1     0
GCTACTGATGGTTCGAAGGCT     ATDGSKA        1     0
GCTACTGATGGTTGGCCGCGG     ATDGWPR        1     0
GCTACTGATGTGACGTCTTAT     ATDVTSY        1     0
GCTACTGATGTGATGCCTAAT     ATDVMPN        1     0
GCTACTGATGTGATTTATGTT     ATDVIYV        1     0
GCTACTGATGTGCCTTCTACT     ATDVPST        1     0
GCTACTGATGTGCTGCAGCAT     ATDVLQH        1     0
GCTACTGATGTGCTGGATGTG     ATDVLDV        1     0
GCTACTGATGTGGCGCGTGAG     ATDVARE        1     0
GCTACTGATGTGTTTCCGCCG     ATDVFPP        1     0
GCTACTGATGTGTTTGCGAAG     ATDVFAK        1     0
GCTACTGATGTTAAGGCGCCT     ATDVKAP        1     0
GCTACTGATGTTCCGACGTTG     ATDVPTL        1     0
GCTACTGATGTTCCGCCTCCG     ATDVPPP        1     0
GCTACTGATGTTCCTCCTGCG     ATDVPPA        1     0
GCTACTGATGTTCGGATTCAT     ATDVRIH        1     0
GCTACTGATGTTCTTACTAAT     ATDVLTN        1     0
GCTACTGATGTTGTGCCTCTG     ATDVVPL        1     0
GCTACTGATGTTTGGACTGAT     ATDVWTD        1     0
GCTACTGATTAGATTCCTGGT     ATDQIPG        1     0
GCTACTGATTATCGTACGGGT     ATDYRTG        1     0
GCTACTGATTATGCGGTTACG     ATDYAVT        1     0
GCTACTGATTATGCTCGTCGG     ATDYARR        1     0
GCTACTGATTATGCTGATGTG     ATDYADV        1     0
GCTACTGATTATTATCTGCTT     ATDYYLL        1     0
GCTACTGATTCGACGCTTGCT     ATDSTLA        1     0
GCTACTGATTCGACGGTGCTG     ATDSTVL        1     0
GCTACTGATTCGACTGTTCGT     ATDSTVR        1     0
GCTACTGATTCGCATCCTACT     ATDSHPT        1     0
GCTACTGATTCGCCTCATCCT     ATDSPHP        1     0
GCTACTGATTCGCCTCCTCTG     ATDSPPL        1     0
GCTACTGATTCGCGTCCTTCT     ATDSRPS        1     0
GCTACTGATTCGGCGTATACG     ATDSAYT        1     0
GCTACTGATTCGTTTTCGCTT     ATDSFSL        1     0
GCTACTGATTCTATTCATGTT     ATDSIHV        1     0
GCTACTGATTCTGGGCCTCCT     ATDSGPP        1     0
GCTACTGATTCTGGTACTTGG     ATDSGTW        1     0
GCTACTGATTCTTTTCGGTTT     ATDSFRF        1     0
GCTACTGATTGGCCGCTGGGT     ATDWPLG        1     0
GCTACTGATTGGCCTTATCCT     ATDWPYP        1     0
GCTACTGATTGGCGTACGTGG     ATDWRTW        1     0
GCTACTGATTGGGGGATGGTG     ATDWGMV        1     0
GCTACTGATTGTACGGCTCCG     ATDCTAP        1     0
GCTACTGATTGTCTTGTGCTT     ATDCLVL        1     0
GCTACTGATTTGCATGATTTT     ATDLHDF        1     0
GCTACTGATTTGGGGACGCAT     ATDLGTH        1     0
GCTACTGATTTGGGTCCGCCT     ATDLGPP        1     0
GCTACTGATTTTACGCGTCAG     ATDFTRQ        1     0
GCTACTGATTTTCCTACGAGG     ATDFPTR        1     0
GCTACTGATTTTGCTCCTAAT     ATDFAPN        1     0
GCTACTGATTTTTCTCGTCTG     ATDFSRL        1     0
GCTACTGCAATTAGTCCTGCT     ATAISPA        1     0
GCTACTGCACCTTTTACTAGT     ATAPFTS        1     0
GCTACTGCAGATACTAGTGAG     ATADTSE        1     0
GCTACTGCAGCGCCGACGAAT     ATAAPTN        1     0
GCTACTGCATCGGATCATGTG     ATASDHV        1     0
GCTACTGCGAAGATTCCTTAT     ATAKIPY        1     0
GCTACTGCGAAGCCGACGTGT     ATAKPTC        1     0
GCTACTGCGAAGCCTTTTCCT     ATAKPFP        1     0
GCTACTGCGAAGCGTCCTACT     ATAKRPT        1     0
GCTACTGCGAAGCTGGCGCTT     ATAKLAL        1     0
GCTACTGCGAAGGAGCATAAG     ATAKEHK        1     0
GCTACTGCGAAGGCTAAGCCT     ATAKAKP        1     0
GCTACTGCGAAGGCTCCTGCG     ATAKAPA        1     0
GCTACTGCGAAGGTTGCGGCT     ATAKVAA        1     0
GCTACTGCGAAGTCGGTGATG     ATAKSVM        1     0
GCTACTGCGAAGTGTGTGGTG     ATAKCVV        1     0
GCTACTGCGAATAAGCCTAAG     ATANKPK        1     0
GCTACTGCGAATATGCATACT     ATANMHT        1     0
GCTACTGCGAATATGTGGACT     ATANMWT        1     0
GCTACTGCGAATCAGCATCTG     ATANQHL        1     0
GCTACTGCGAATCATGTTCAT     ATANHVH        1     0
GCTACTGCGAATCCGACTCGT     ATANPTR        1     0
GCTACTGCGAATCCGATTCCG     ATANPIP        1     0
GCTACTGCGAATCCGTGGCTT     ATANPWL        1     0
GCTACTGCGAATCCTACTCCG     ATANPTP        1     0
GCTACTGCGAATCGTAGTGAT     ATANRSD        1     0
GCTACTGCGAATCTGCATAAG     ATANLHK        1     0
GCTACTGCGAATCTTATTCGT     ATANLIR        1     0
GCTACTGCGAATGATTTGTGT     ATANDLC        1     0
GCTACTGCGAATGCGCATTCG     ATANAHS        1     0
GCTACTGCGAATGCGTTTCGT     ATANAFR        1     0
GCTACTGCGAATGCTAAGTCG     ATANAKS        1     0
GCTACTGCGAATGTGCTTCCT     ATANVLP        1     0
GCTACTGCGAATGTGGCGCCT     ATANVAP        1     0
GCTACTGCGAATGTTGCTAGT     ATANVAS        1     0
GCTACTGCGAATTCGACTCTA     ATANSTL        1     0
GCTACTGCGAATTCGCCTGCG     ATANSPA        1     0
GCTACTGCGAATTCTATTCTG     ATANSIL        1     0
GCTACTGCGAATTTGACGAGG     ATANLTR        1     0
GCTACTGCGACCCCTTCTGTT     ATATPSV        1     0
GCTACTGCGACGAAGGATTGG     ATATKDW        1     0
GCTACTGCGACGAATAATCAG     ATATNNQ        1     0
GCTACTGCGACGACGAGGCCG     ATATTRP        1     0
GCTACTGCGACGAGGACTCTG     ATATRTL        1     0
GCTACTGCGACGAGTGGGAGG     ATATSGR        1     0
GCTACTGCGACGATGACTATT     ATATMTI        1     0
GCTACTGCGACGATGATGCGT     ATATMMR        1     0
GCTACTGCGACGATGCTGTAG     ATATMLQ        1     0
GCTACTGCGACGCCGAATTGG     ATATPNW        1     0
GCTACTGCGACGCCGACTGCT     ATATPTA        1     0
GCTACTGCGACGCCGAGGATT     ATATPRI        1     0
GCTACTGCGACGCCGGTTCTT     ATATPVL        1     0
GCTACTGCGACGCCTTATAGT     ATATPYS        1     0
GCTACTGCGACGCGTTTGCCT     ATATRLP        1     0
GCTACTGCGACGCTGACTCAG     ATATLTQ        1     0
GCTACTGCGACGCTGGAGTTG     ATATLEL        1     0
GCTACTGCGACGCTGGATAGT     ATATLDS        1     0
GCTACTGCGACGCTGTGGTGG     ATATLWW        1     0
GCTACTGCGACGGATCATACG     ATATDHT        1     0
GCTACTGCGACGGCTACGGAT     ATATATD        1     0
GCTACTGCGACGTCTCGGCCT     ATATSRP        1     0
GCTACTGCGACGTCTTCGGTT     ATATSSV        1     0
GCTACTGCGACGTTGGTGCCT     ATATLVP        1     0
GCTACTGCGACTAAGCTTTTT     ATATKLF        1     0
GCTACTGCGACTCAGCATCGT     ATATQHR        1     0
GCTACTGCGACTCAGCTGTGG     ATATQLW        1     0
GCTACTGCGACTCCGACGAAT     ATATPTN        1     0
GCTACTGCGACTCCGCTGGAT     ATATPLD        1     0
GCTACTGCGACTCCGGATGAT     ATATPDD        1     0
GCTACTGCGACTCCGGTGACT     ATATPVT        1     0
GCTACTGCGACTCCTATGAGT     ATATPMS        1     0
GCTACTGCGACTCCTGCTCCT     ATATPAP        1     0
GCTACTGCGACTCCTTCGGTG     ATATPSV        1     0
GCTACTGCGACTCCTTCGTCG     ATATPSS        1     0
GCTACTGCGACTCGGCCTGCG     ATATRPA        1     0
GCTACTGCGACTCGGTATCTG     ATATRYL        1     0
GCTACTGCGACTCTGCGTTCG     ATATLRS        1     0
GCTACTGCGACTCTTAGGCCG     ATATLRP        1     0
GCTACTGCGACTCTTCATGCT     ATATLHA        1     0
GCTACTGCGACTGCTACTTCG     ATATATS        1     0
GCTACTGCGACTGGTCCTACG     ATATGPT        1     0
GCTACTGCGACTGTTTATTAT     ATATVYY        1     0
GCTACTGCGACTTCTTTTATG     ATATSFM        1     0
GCTACTGCGACTTGTACGACG     ATATCTT        1     0
GCTACTGCGACTTTGAGGCAT     ATATLRH        1     0
GCTACTGCGACTTTGCGTGTT     ATATLRV        1     0
GCTACTGCGACTTTTCCGCAT     ATATFPH        1     0
GCTACTGCGACTTTTCCGTCT     ATATFPS        1     0
GCTACTGCGACTTTTCTGCTT     ATATFLL        1     0
GCTACTGCGAGGCTGCCGTGG     ATARLPW        1     0
GCTACTGCGAGGGATACGTCG     ATARDTS        1     0
GCTACTGCGAGTACTCCTCAG     ATASTPQ        1     0
GCTACTGCGAGTATGCCGACG     ATASMPT        1     0
GCTACTGCGAGTATGCCTTAT     ATASMPY        1     0
GCTACTGCGAGTCAGCCGCCT     ATASQPP        1     0
GCTACTGCGAGTCATATGCGG     ATASHMR        1     0
GCTACTGCGAGTCCGGCTTGG     ATASPAW        1     0
GCTACTGCGAGTCCGTCGTCT     ATASPSS        1     0
GCTACTGCGAGTCCTACGCGG     ATASPTR        1     0
GCTACTGCGAGTCCTAGTGAG     ATASPSE        1     0
GCTACTGCGAGTCCTCCTCGG     ATASPPR        1     0
GCTACTGCGAGTCGGCCTGGT     ATASRPG        1     0
GCTACTGCGAGTCGTACTCCT     ATASRTP        1     0
GCTACTGCGAGTCTGTCGACT     ATASLST        1     0
GCTACTGCGAGTCTTATGGTG     ATASLMV        1     0
GCTACTGCGAGTCTTTGTCTT     ATASLCL        1     0
GCTACTGCGAGTGTGACTTAT     ATASVTY        1     0
GCTACTGCGAGTTTGACTTAT     ATASLTY        1     0
GCTACTGCGATGAATTGTCAT     ATAMNCH        1     0
GCTACTGCGATGACGCATGAG     ATAMTHE        1     0
GCTACTGCGATGACTCATATG     ATAMTHM        1     0
GCTACTGCGATGACTCCTTTT     ATAMTPF        1     0
GCTACTGCGATGAGTAGGCCT     ATAMSRP        1     0
GCTACTGCGATGCCTCAGCGT     ATAMPQR        1     0
GCTACTGCGATGCCTCATCCG     ATAMPHP        1     0
GCTACTGCGATGCCTCCGTCT     ATAMPPS        1     0
GCTACTGCGATGCCTTTGCCG     ATAMPLP        1     0
GCTACTGCGATGCCTTTTTAT     ATAMPFY        1     0
GCTACTGCGATGCGGGCTTTG     ATAMRAL        1     0
GCTACTGCGATGCTTCCGTCT     ATAMLPS        1     0
GCTACTGCGATGGATGCTATG     ATAMDAM        1     0
GCTACTGCGATGGTTGTTCGG     ATAMVVR        1     0
GCTACTGCGATGTCTCCTCAG     ATAMSPQ        1     0
GCTACTGCGATGTGTTGTCCG     ATAMCCP        1     0
GCTACTGCGATTACGGATTTG     ATAITDL        1     0
GCTACTGCGATTACTAGTTTT     ATAITSF        1     0
GCTACTGCGATTAGTCTGACT     ATAISLT        1     0
GCTACTGCGATTCAGACTCCT     ATAIQTP        1     0
GCTACTGCGATTCAGCCTCTG     ATAIQPL        1     0
GCTACTGCGATTCAGGCTATG     ATAIQAM        1     0
GCTACTGCGATTCATCCGCGG     ATAIHPR        1     0
GCTACTGCGATTCCTAAGCGT     ATAIPKR        1     0
GCTACTGCGATTCCTACGCGT     ATAIPTR        1     0
GCTACTGCGATTCCTACTCGG     ATAIPTR        1     0
GCTACTGCGATTCGGTGGCGT     ATAIRWR        1     0
GCTACTGCGATTCGTACTGAT     ATAIRTD        1     0
GCTACTGCGATTCTGACGGTG     ATAILTV        1     0
GCTACTGCGATTCTGCCTGCT     ATAILPA        1     0
GCTACTGCGATTCTGGAGTGG     ATAILEW        1     0
GCTACTGCGATTGCTCGTTAT     ATAIARY        1     0
GCTACTGCGATTGTTTGGGAG     ATAIVWE        1     0
GCTACTGCGATTTGGCCGTTT     ATAIWPF        1     0
GCTACTGCGATTTGTCCTGAT     ATAICPD        1     0
GCTACTGCGCAAACTGCTCCT     ATAQTAP        1     0
GCTACTGCGCAGATGTCTCTG     ATAQMSL        1     0
GCTACTGCGCAGCCGAAGCCT     ATAQPKP        1     0
GCTACTGCGCAGCCGCCGGAG     ATAQPPE        1     0
GCTACTGCGCAGCGGCCTACG     ATAQRPT        1     0
GCTACTGCGCAGCTTCTGCTT     ATAQLLL        1     0
GCTACTGCGCAGGATGCGTGG     ATAQDAW        1     0
GCTACTGCGCAGGCGTCTGTG     ATAQASV        1     0
GCTACTGCGCAGGTGCATCTT     ATAQVHL        1     0
GCTACTGCGCAGTCGAAGGCT     ATAQSKA        1     0
GCTACTGCGCAGTTGCAGCAT     ATAQLQH        1     0
GCTACTGCGCAGTTGTCTCCG     ATAQLSP        1     0
GCTACTGCGCATACTTGGGTT     ATAHTWV        1     0
GCTACTGCGCATAGGGCTCTT     ATAHRAL        1     0
GCTACTGCGCATATGCCTCGG     ATAHMPR        1     0
GCTACTGCGCATATTAGGAGG     ATAHIRR        1     0
GCTACTGCGCATCAGAAGCCT     ATAHQKP        1     0
GCTACTGCGCATCAGGCTGGG     ATAHQAG        1     0
GCTACTGCGCATCAGGTTACG     ATAHQVT        1     0
GCTACTGCGCATCAGTATAGG     ATAHQYR        1     0
GCTACTGCGCATCAGTTGTAG     ATAHQLQ        1     0
GCTACTGCGCATCATCTTCAG     ATAHHLQ        1     0
GCTACTGCGCATCCGGCTTAG     ATAHPAQ        1     0
GCTACTGCGCATCCGTCTAGG     ATAHPSR        1     0
GCTACTGCGCATCCTAAGCAG     ATAHPKQ        1     0
GCTACTGCGCATCCTATTCCG     ATAHPIP        1     0
GCTACTGCGCATCCTCCTCAT     ATAHPPH        1     0
GCTACTGCGCATCCTCGTCCG     ATAHPRP        1     0
GCTACTGCGCATCCTTCTACT     ATAHPST        1     0
GCTACTGCGCATCGGGGGATT     ATAHRGI        1     0
GCTACTGCGCATCGTACTCCT     ATAHRTP        1     0
GCTACTGCGCATCGTTTTCTT     ATAHRFL        1     0
GCTACTGCGCATCTGACTAGG     ATAHLTR        1     0
GCTACTGCGCATGATGTGGGG     ATAHDVG        1     0
GCTACTGCGCATGCGACTCGT     ATAHATR        1     0
GCTACTGCGCATGGTCGTTAG     ATAHGRQ        1     0
GCTACTGCGCATGTGTTGCTG     ATAHVLL        1     0
GCTACTGCGCATTAGGGGAGG     ATAHQGR        1     0
GCTACTGCGCATTCTCCTGAG     ATAHSPE        1     0
GCTACTGCGCATTCTTAGATT     ATAHSQI        1     0
GCTACTGCGCATTTTCGGGTG     ATAHFRV        1     0
GCTACTGCGCCGAAGACTTCG     ATAPKTS        1     0
GCTACTGCGCCGAATAGGAAT     ATAPNRN        1     0
GCTACTGCGCCGAATAGTACT     ATAPNST        1     0
GCTACTGCGCCGAATTCGATT     ATAPNSI        1     0
GCTACTGCGCCGAATTGTGTG     ATAPNCV        1     0
GCTACTGCGCCGACTACTCAG     ATAPTTQ        1     0
GCTACTGCGCCGACTCTTACG     ATAPTLT        1     0
GCTACTGCGCCGAGGTTGATT     ATAPRLI        1     0
GCTACTGCGCCGAGTAAGTCT     ATAPSKS        1     0
GCTACTGCGCCGATGCTGAAT     ATAPMLN        1     0
GCTACTGCGCCGCATATGCCG     ATAPHMP        1     0
GCTACTGCGCCGCCGTCGCCT     ATAPPSP        1     0
GCTACTGCGCCGCCTCCGCCT     ATAPPPP        1     0
GCTACTGCGCCGCGGAATTCG     ATAPRNS        1     0
GCTACTGCGCCGCTGCCTTAG     ATAPLPQ        1     0
GCTACTGCGCCGCTTAAGACT     ATAPLKT        1     0
GCTACTGCGCCGGAGTTTGAT     ATAPEFD        1     0
GCTACTGCGCCGGATCCTAAT     ATAPDPN        1     0
GCTACTGCGCCGGATTATGGG     ATAPDYG        1     0
GCTACTGCGCCGGATTCTCTT     ATAPDSL        1     0
GCTACTGCGCCGGCGAGTTTG     ATAPASL        1     0
GCTACTGCGCCGGCGCTTCGT     ATAPALR        1     0
GCTACTGCGCCGGCTCCTCAT     ATAPAPH        1     0
GCTACTGCGCCGTCTTGGCTG     ATAPSWL        1     0
GCTACTGCGCCGTTTCCTTCG     ATAPFPS        1     0
GCTACTGCGCCTACGCATTCG     ATAPTHS        1     0
GCTACTGCGCCTACGGTTTAG     ATAPTVQ        1     0
GCTACTGCGCCTACTACTAGG     ATAPTTR        1     0
GCTACTGCGCCTACTCAGGAT     ATAPTQD        1     0
GCTACTGCGCCTACTCATTAT     ATAPTHY        1     0
GCTACTGCGCCTAGGTGGTTG     ATAPRWL        1     0
GCTACTGCGCCTATGCGTATG     ATAPMRM        1     0
GCTACTGCGCCTATTACTGTT     ATAPITV        1     0
GCTACTGCGCCTCAGTATCCG     ATAPQYP        1     0
GCTACTGCGCCTCAGTCGTTT     ATAPQSF        1     0
GCTACTGCGCCTCATATTATT     ATAPHII        1     0
GCTACTGCGCCTCATCTGAGT     ATAPHLS        1     0
GCTACTGCGCCTCATCTTCTG     ATAPHLL        1     0
GCTACTGCGCCTCCGAGTCTG     ATAPPSL        1     0
GCTACTGCGCCTCCTATTTTG     ATAPPIL        1     0
GCTACTGCGCCTCCTCCTACT     ATAPPPT        1     0
GCTACTGCGCCTCGGCCGTCT     ATAPRPS        1     0
GCTACTGCGCCTCGGCCTATT     ATAPRPI        1     0
GCTACTGCGCCTCGGCCTGCT     ATAPRPA        1     0
GCTACTGCGCCTCGGGGGTAT     ATAPRGY        1     0
GCTACTGCGCCTCGGTCTGGG     ATAPRSG        1     0
GCTACTGCGCCTCGTACGCCG     ATAPRTP        1     0
GCTACTGCGCCTCGTACTTAT     ATAPRTY        1     0
GCTACTGCGCCTCTGCCGTAT     ATAPLPY        1     0
GCTACTGCGCCTCTGGTGCCT     ATAPLVP        1     0
GCTACTGCGCCTCTGTCGACT     ATAPLST        1     0
GCTACTGCGCCTCTTCCGCGG     ATAPLPR        1     0
GCTACTGCGCCTCTTCTGTCT     ATAPLLS        1     0
GCTACTGCGCCTCTTGAGAAT     ATAPLEN        1     0
GCTACTGCGCCTGAGAATTCT     ATAPENS        1     0
GCTACTGCGCCTGAGCTTCTG     ATAPELL        1     0
GCTACTGCGCCTGCTAGGAAT     ATAPARN        1     0
GCTACTGCGCCTGGGCCGTCT     ATAPGPS        1     0
GCTACTGCGCCTGGTCCGCGT     ATAPGPR        1     0
GCTACTGCGCCTGGTCCGTCT     ATAPGPS        1     0
GCTACTGCGCCTGTGCAGGGT     ATAPVQG        1     0
GCTACTGCGCCTGTTCTTCAG     ATAPVLQ        1     0
GCTACTGCGCCTTCGCATGTG     ATAPSHV        1     0
GCTACTGCGCCTTCTCCGGTG     ATAPSPV        1     0
GCTACTGCGCCTTCTCCTTCG     ATAPSPS        1     0
GCTACTGCGCCTTGGACTGAG     ATAPWTE        1     0
GCTACTGCGCCTTGGTCGACG     ATAPWST        1     0
GCTACTGCGCCTTTGACTACG     ATAPLTT        1     0
GCTACTGCGCCTTTTATGGAG     ATAPFME        1     0
GCTACTGCGCGGAATGCTACT     ATARNAT        1     0
GCTACTGCGCGGACGGTTACT     ATARTVT        1     0
GCTACTGCGCGGACGTTGAGT     ATARTLS        1     0
GCTACTGCGCGGACTGTGCAT     ATARTVH        1     0
GCTACTGCGCGGATGCCTCAG     ATARMPQ        1     0
GCTACTGCGCGGATTATGCTG     ATARIML        1     0
GCTACTGCGCGGGCGTCTTCT     ATARASS        1     0
GCTACTGCGCGGGCTACTGTG     ATARATV        1     0
GCTACTGCGCGGGGTAATCAT     ATARGNH        1     0
GCTACTGCGCGGGGTGCGGTT     ATARGAV        1     0
GCTACTGCGCGGTCTCTGCAT     ATARSLH        1     0
GCTACTGCGCGGTGGTCTCCG     ATARWSP        1     0
GCTACTGCGCGTACGGCTCCT     ATARTAP        1     0
GCTACTGCGCGTACGTGTTTG     ATARTCL        1     0
GCTACTGCGCGTACTGATCAT     ATARTDH        1     0
GCTACTGCGCGTATTTTTTCG     ATARIFS        1     0
GCTACTGCGCGTCCTGATCCT     ATARPDP        1     0
GCTACTGCGCGTCCTGTTCAG     ATARPVQ        1     0
GCTACTGCGCGTCTGCCGCAT     ATARLPH        1     0
GCTACTGCGCGTCTGTCGCTG     ATARLSL        1     0
GCTACTGCGCGTGGTCTGCAG     ATARGLQ        1     0
GCTACTGCGCGTTGTTCGGCT     ATARCSA        1     0
GCTACTGCGCTCGATCCTTTT     ATALDPF        1     0
GCTACTGCGCTGACTAGGATT     ATALTRI        1     0
GCTACTGCGCTGACTCGTTGT     ATALTRC        1     0
GCTACTGCGCTGAGGGTTTAG     ATALRVQ        1     0
GCTACTGCGCTGATGACGATT     ATALMTI        1     0
GCTACTGCGCTGCATTTTGCT     ATALHFA        1     0
GCTACTGCGCTGCCGTTTAGT     ATALPFS        1     0
GCTACTGCGCTGCGTACTCTG     ATALRTL        1     0
GCTACTGCGCTGCGTCATGTG     ATALRHV        1     0
GCTACTGCGCTGCTTACGTAG     ATALLTQ        1     0
GCTACTGCGCTGCTTCCTTTG     ATALLPL        1     0
GCTACTGCGCTGGAGGATTAT     ATALEDY        1     0
GCTACTGCGCTGGAGTCGCCT     ATALESP        1     0
GCTACTGCGCTGGATACTATG     ATALDTM        1     0
GCTACTGCGCTGGGTCCGGCG     ATALGPA        1     0
GCTACTGCGCTGGTGCATCCT     ATALVHP        1     0
GCTACTGCGCTGGTTAGTACT     ATALVST        1     0
GCTACTGCGCTGTCTAGGCCT     ATALSRP        1     0
GCTACTGCGCTGTCTCGTGCT     ATALSRA        1     0
GCTACTGCGCTGTGGCCTTTT     ATALWPF        1     0
GCTACTGCGCTGTGGGTGAGG     ATALWVR        1     0
GCTACTGCGCTGTTGATGCCT     ATALLMP        1     0
GCTACTGCGCTGTTGCTTGAT     ATALLLD        1     0
GCTACTGCGCTTACTATTAAG     ATALTIK        1     0
GCTACTGCGCTTACTATTCTT     ATALTIL        1     0
GCTACTGCGCTTACTGGGTGT     ATALTGC        1     0
GCTACTGCGCTTCAATCTCAG     ATALQSQ        1     0
GCTACTGCGCTTCAGAATCAT     ATALQNH        1     0
GCTACTGCGCTTCAGCGTCCT     ATALQRP        1     0
GCTACTGCGCTTCCGACGACT     ATALPTT        1     0
GCTACTGCGCTTCCGTTGCTT     ATALPLL        1     0
GCTACTGCGCTTCCTCGTACG     ATALPRT        1     0
GCTACTGCGCTTCCTTTTCGT     ATALPFR        1     0
GCTACTGCGCTTGAGACTCCT     ATALETP        1     0
GCTACTGCGCTTGATCCTTTT     ATALDPF        1     0
GCTACTGCGCTTGATTCGCCT     ATALDSP        1     0
GCTACTGCGCTTGCTAAGTGT     ATALAKC        1     0
GCTACTGCGCTTGCTACTCCT     ATALATP        1     0
GCTACTGCGCTTGCTGTTACT     ATALAVT        1     0
GCTACTGCGCTTGGGATGAGG     ATALGMR        1     0
GCTACTGCGCTTGGGCCTCCT     ATALGPP        1     0
GCTACTGCGCTTGGGCTGAGT     ATALGLS        1     0
GCTACTGCGCTTGGTTCTCCT     ATALGSP        1     0
GCTACTGCGCTTTATCCGATT     ATALYPI        1     0
GCTACTGCGCTTTCGTATCGG     ATALSYR        1     0
GCTACTGCGCTTTCTCCGTTT     ATALSPF        1     0
GCTACTGCGCTTTCTTCTACT     ATALSST        1     0
GCTACTGCGGAGACGGATAGG     ATAETDR        1     0
GCTACTGCGGAGAGTCGTCCT     ATAESRP        1     0
GCTACTGCGGAGATGCCTTCG     ATAEMPS        1     0
GCTACTGCGGAGCCGGATTCT     ATAEPDS        1     0
GCTACTGCGGAGGATACGACG     ATAEDTT        1     0
GCTACTGCGGAGGCGACGCGG     ATAEATR        1     0
GCTACTGCGGAGGCTAATCAG     ATAEANQ        1     0
GCTACTGCGGAGGGGGTGACT     ATAEGVT        1     0
GCTACTGCGGAGGTGACGGCG     ATAEVTA        1     0
GCTACTGCGGAGGTTACTATT     ATAEVTI        1     0
GCTACTGCGGAGTATCCTCCT     ATAEYPP        1     0
GCTACTGCGGAGTATGCGCTG     ATAEYAL        1     0
GCTACTGCGGAGTCTGGTGTG     ATAESGV        1     0
GCTACTGCGGAGTGGGTGACT     ATAEWVT        1     0
GCTACTGCGGATAATACGCAT     ATADNTH        1     0
GCTACTGCGGATACGCTTGTG     ATADTLV        1     0
GCTACTGCGGATACTACTGCG     ATADTTA        1     0
GCTACTGCGGATACTAGTAGG     ATADTSR        1     0
GCTACTGCGGATCAGGGGTAG     ATADQGQ        1     0
GCTACTGCGGATCATATTGTG     ATADHIV        1     0
GCTACTGCGGATCATGTTCCT     ATADHVP        1     0
GCTACTGCGGATCCTTCGCGT     ATADPSR        1     0
GCTACTGCGGATCGTATTATT     ATADRII        1     0
GCTACTGCGGATCGTATTCCT     ATADRIP        1     0
GCTACTGCGGATCTGAGGTTT     ATADLRF        1     0
GCTACTGCGGATCTGCTGCCT     ATADLLP        1     0
GCTACTGCGGATGATCGTCCT     ATADDRP        1     0
GCTACTGCGGATGCGGCGCTG     ATADAAL        1     0
GCTACTGCGGATGCTAAGCAG     ATADAKQ        1     0
GCTACTGCGGATTGTACGCCT     ATADCTP        1     0
GCTACTGCGGATTGTCATACG     ATADCHT        1     0
GCTACTGCGGATTTGCGGAGG     ATADLRR        1     0
GCTACTGCGGATTTGGCGTTG     ATADLAL        1     0
GCTACTGCGGCGAATAGGACT     ATAANRT        1     0
GCTACTGCGGCGACTATTCCT     ATAATIP        1     0
GCTACTGCGGCGACTCCGCGT     ATAATPR        1     0
GCTACTGCGGCGAGGTCGGGT     ATAARSG        1     0
GCTACTGCGGCGAGTGCTACT     ATAASAT        1     0
GCTACTGCGGCGATGAAGCGT     ATAAMKR        1     0
GCTACTGCGGCGATGGATACG     ATAAMDT        1     0
GCTACTGCGGCGATGTATCTG     ATAAMYL        1     0
GCTACTGCGGCGATGTCGAAT     ATAAMSN        1     0
GCTACTGCGGCGATTCTTCGG     ATAAILR        1     0
GCTACTGCGGCGCATGTTTGG     ATAAHVW        1     0
GCTACTGCGGCGCCGAGTCCT     ATAAPSP        1     0
GCTACTGCGGCGCCGCTTCTT     ATAAPLL        1     0
GCTACTGCGGCGCCGTGGCGT     ATAAPWR        1     0
GCTACTGCGGCGCCTCCTCAG     ATAAPPQ        1     0
GCTACTGCGGCGCCTCCTCCT     ATAAPPP        1     0
GCTACTGCGGCGCCTTTTCAG     ATAAPFQ        1     0
GCTACTGCGGCGCTGATGCAG     ATAALMQ        1     0
GCTACTGCGGCGGATAAGCGT     ATAADKR        1     0
GCTACTGCGGCGGATACGAAG     ATAADTK        1     0
GCTACTGCGGCGGATAGGGCT     ATAADRA        1     0
GCTACTGCGGCGGATCTGCTT     ATAADLL        1     0
GCTACTGCGGCGGATTATCAG     ATAADYQ        1     0
GCTACTGCGGCGTCGGTTGAG     ATAASVE        1     0
GCTACTGCGGCGTCTAGTTAT     ATAASSY        1     0
GCTACTGCGGCGTTTACGGTT     ATAAFTV        1     0
GCTACTGCGGCTACGGGTGGT     ATAATGG        1     0
GCTACTGCGGCTACGGTTCCT     ATAATVP        1     0
GCTACTGCGGCTACTAATCCG     ATAATNP        1     0
GCTACTGCGGCTACTAGTCTG     ATAATSL        1     0
GCTACTGCGGCTACTGGGCAG     ATAATGQ        1     0
GCTACTGCGGCTAGTGCTTGG     ATAASAW        1     0
GCTACTGCGGCTATTCTTATG     ATAAILM        1     0
GCTACTGCGGCTATTGTGTTG     ATAAIVL        1     0
GCTACTGCGGCTCAGGCTGCT     ATAAQAA        1     0
GCTACTGCGGCTCATAATCCG     ATAAHNP        1     0
GCTACTGCGGCTCCTTCGCTT     ATAAPSL        1     0
GCTACTGCGGCTCTTCGTGGT     ATAALRG        1     0
GCTACTGCGGCTGATACGCAG     ATAADTQ        1     0
GCTACTGCGGCTGCTACGTCT     ATAAATS        1     0
GCTACTGCGGCTGCTACTAGG     ATAAATR        1     0
GCTACTGCGGCTGCTTCGTCT     ATAAASS        1     0
GCTACTGCGGCTGGGTTGGTT     ATAAGLV        1     0
GCTACTGCGGCTGTTCTTGCT     ATAAVLA        1     0
GCTACTGCGGCTTATACGCAG     ATAAYTQ        1     0
GCTACTGCGGCTTATACGCGT     ATAAYTR        1     0
GCTACTGCGGCTTATGTTACG     ATAAYVT        1     0
GCTACTGCGGCTTATTCGCCT     ATAAYSP        1     0
GCTACTGCGGCTTCGATGATG     ATAASMM        1     0
GCTACTGCGGCTTCTACTTCG     ATAASTS        1     0
GCTACTGCGGCTTCTGAGGCT     ATAASEA        1     0
GCTACTGCGGGGAATCTTGCG     ATAGNLA        1     0
GCTACTGCGGGGACGACGAAT     ATAGTTN        1     0
GCTACTGCGGGGCATCTGAGG     ATAGHLR        1     0
GCTACTGCGGGGCCTGCGCCT     ATAGPAP        1     0
GCTACTGCGGGGCCTGTGCCT     ATAGPVP        1     0
GCTACTGCGGGGCGGCATCCT     ATAGRHP        1     0
GCTACTGCGGGGCGGCTTGTT     ATAGRLV        1     0
GCTACTGCGGGGGCGCCTGAT     ATAGAPD        1     0
GCTACTGCGGGGGTTCCGTGG     ATAGVPW        1     0
GCTACTGCGGGGTATTGGATG     ATAGYWM        1     0
GCTACTGCGGGGTTTTTGCTG     ATAGFLL        1     0
GCTACTGCGGGTACGACTTCT     ATAGTTS        1     0
GCTACTGCGGGTAGTCCTTCT     ATAGSPS        1     0
GCTACTGCGGGTAGTGCTGGT     ATAGSAG        1     0
GCTACTGCGGGTATGCCTACT     ATAGMPT        1     0
GCTACTGCGGGTATTTATGCG     ATAGIYA        1     0
GCTACTGCGGGTCAGGGTACT     ATAGQGT        1     0
GCTACTGCGGGTCCGCGGAGT     ATAGPRS        1     0
GCTACTGCGGGTCCTCAGCAG     ATAGPQQ        1     0
GCTACTGCGGGTCCTTCGGAT     ATAGPSD        1     0
GCTACTGCGGGTCTGCCTAAT     ATAGLPN        1     0
GCTACTGCGGGTCTTAATAGG     ATAGLNR        1     0
GCTACTGCGGGTCTTACGTGG     ATAGLTW        1     0
GCTACTGCGGGTTATCGTGCT     ATAGYRA        1     0
GCTACTGCGGGTTCATCTTCG     ATAGSSS        1     0
GCTACTGCGGTGACGCGGCTG     ATAVTRL        1     0
GCTACTGCGGTGACGGCTCGT     ATAVTAR        1     0
GCTACTGCGGTGATTATGCCT     ATAVIMP        1     0
GCTACTGCGGTGCCTTGGCTG     ATAVPWL        1     0
GCTACTGCGGTGGCGCTTAAG     ATAVALK        1     0
GCTACTGCGGTGGGTCTGTCT     ATAVGLS        1     0
GCTACTGCGGTGTATACTAAT     ATAVYTN        1     0
GCTACTGCGGTTACGACTCAG     ATAVTTQ        1     0
GCTACTGCGGTTACGCTTCAT     ATAVTLH        1     0
GCTACTGCGGTTACGCTTGCG     ATAVTLA        1     0
GCTACTGCGGTTAGGACGTCG     ATAVRTS        1     0
GCTACTGCGGTTATGCCTAAT     ATAVMPN        1     0
GCTACTGCGGTTCGGCTGCCG     ATAVRLP        1     0
GCTACTGCGGTTCGTCAGCCG     ATAVRQP        1     0
GCTACTGCGGTTCTGCGGGCG     ATAVLRA        1     0
GCTACTGCGGTTCTTTCTTCG     ATAVLSS        1     0
GCTACTGCGGTTGAGCGGACG     ATAVERT        1     0
GCTACTGCGGTTGGTGGTCAG     ATAVGGQ        1     0
GCTACTGCGGTTGTGATTAGG     ATAVVIR        1     0
GCTACTGCGTATAAGGAGGAT     ATAYKED        1     0
GCTACTGCGTCGAAGATTAAG     ATASKIK        1     0
GCTACTGCGTCGAATCCTATT     ATASNPI        1     0
GCTACTGCGTCGACTCCGCGG     ATASTPR        1     0
GCTACTGCGTCGACTCGGTTG     ATASTRL        1     0
GCTACTGCGTCGAGTCGGTGG     ATASSRW        1     0
GCTACTGCGTCGATTCTGCTG     ATASILL        1     0
GCTACTGCGTCTACGTGGAGT     ATASTWS        1     0
GCTACTGCGTCTACTCCTCGG     ATASTPR        1     0
GCTACTGCGTCTCAGCTGACG     ATASQLT        1     0
GCTACTGCGTCTCAGCTGCCT     ATASQLP        1     0
GCTACTGCGTCTCCTAGGGAT     ATASPRD        1     0
GCTACTGCGTCTCGGACTCCG     ATASRTP        1     0
GCTACTGCGTCTCGGCATGTG     ATASRHV        1     0
GCTACTGCGTCTCGTGCTATT     ATASRAI        1     0
GCTACTGCGTCTCTGCCGACG     ATASLPT        1     0
GCTACTGCGTCTCTGGTGTAT     ATASLVY        1     0
GCTACTGCGTCTGATAAGTGG     ATASDKW        1     0
GCTACTGCGTCTGCTGTGCTT     ATASAVL        1     0
GCTACTGCGTCTGTGTATCGG     ATASVYR        1     0
GCTACTGCGTCTTCTGGGTTG     ATASSGL        1     0
GCTACTGCGTGGACGACGACG     ATAWTTT        1     0
GCTACTGCGTGGCGGTTGTCG     ATAWRLS        1     0
GCTACTGCGTGGTCTCATCTT     ATAWSHL        1     0
GCTACTGCGTGTCATAGTATT     ATACHSI        1     0
GCTACTGCGTGTCTGATGACT     ATACLMT        1     0
GCTACTGCGTTTCAGACGTAT     ATAFQTY        1     0
GCTACTGCGTTTCCGACTTCT     ATAFPTS        1     0
GCTACTGCGTTTCGTTGGCTT     ATAFRWL        1     0
GCTACTGCGTTTCTGAATAAG     ATAFLNK        1     0
GCTACTGCGTTTGGTCCGAAT     ATAFGPN        1     0
GCTACTGCTAAGACGACTATG     ATAKTTM        1     0
GCTACTGCTAAGAGGCCTACG     ATAKRPT        1     0
GCTACTGCTAAGAGTACGCTG     ATAKSTL        1     0
GCTACTGCTAAGAGTCAGAAT     ATAKSQN        1     0
GCTACTGCTAAGAGTCCTAAT     ATAKSPN        1     0
GCTACTGCTAAGCAGCTTAGT     ATAKQLS        1     0
GCTACTGCTAAGCATACTCAG     ATAKHTQ        1     0
GCTACTGCTAAGCATATTGCT     ATAKHIA        1     0
GCTACTGCTAAGCATCAGCCT     ATAKHQP        1     0
GCTACTGCTAAGCATCGTCAG     ATAKHRQ        1     0
GCTACTGCTAAGCATGCGTAG     ATAKHAQ        1     0
GCTACTGCTAAGCATTCGCCG     ATAKHSP        1     0
GCTACTGCTAAGCCGAATCGG     ATAKPNR        1     0
GCTACTGCTAAGCCGTCTCCG     ATAKPSP        1     0
GCTACTGCTAAGCCTCATCCT     ATAKPHP        1     0
GCTACTGCTAAGCCTCATTCG     ATAKPHS        1     0
GCTACTGCTAAGCCTGCTCGT     ATAKPAR        1     0
GCTACTGCTAAGCCTGGTACG     ATAKPGT        1     0
GCTACTGCTAAGCGTCTTCAG     ATAKRLQ        1     0
GCTACTGCTAAGCTGCCGAGT     ATAKLPS        1     0
GCTACTGCTAAGCTTACTCAT     ATAKLTH        1     0
GCTACTGCTAAGGGTAGTCTG     ATAKGSL        1     0
GCTACTGCTAAGGGTCCGCAG     ATAKGPQ        1     0
GCTACTGCTAAGTCGACTCCT     ATAKSTP        1     0
GCTACTGCTAAGTGGCCTGCT     ATAKWPA        1     0
GCTACTGCTAAGTGTCCGACG     ATAKCPT        1     0
GCTACTGCTAATACGCCTACG     ATANTPT        1     0
GCTACTGCTAATACGGCTCCT     ATANTAP        1     0
GCTACTGCTAATACTAGGCTG     ATANTRL        1     0
GCTACTGCTAATACTGTTTTT     ATANTVF        1     0
GCTACTGCTAATACTTTTCTG     ATANTFL        1     0
GCTACTGCTAATATGATTCTT     ATANMIL        1     0
GCTACTGCTAATCAGGAGGCT     ATANQEA        1     0
GCTACTGCTAATCAGGTTGTT     ATANQVV        1     0
GCTACTGCTAATCCGGTTTTG     ATANPVL        1     0
GCTACTGCTAATCCTCATGGT     ATANPHG        1     0
GCTACTGCTAATCCTCTGCGT     ATANPLR        1     0
GCTACTGCTAATCCTCTTACT     ATANPLT        1     0
GCTACTGCTAATCCTTATTGT     ATANPYC        1     0
GCTACTGCTAATCGGATGCAG     ATANRMQ        1     0
GCTACTGCTAATCGGATTAAT     ATANRIN        1     0
GCTACTGCTAATCTGCGGAAG     ATANLRK        1     0
GCTACTGCTAATGTGACGAAT     ATANVTN        1     0
GCTACTGCTAATGTGCGGCTT     ATANVRL        1     0
GCTACTGCTAATGTGCTGTTG     ATANVLL        1     0
GCTACTGCTAATTAGACGGCG     ATANQTA        1     0
GCTACTGCTAATTCTCCGCGT     ATANSPR        1     0
GCTACTGCTAATTCTCGGTCG     ATANSRS        1     0
GCTACTGCTAATTGGACTTCT     ATANWTS        1     0
GCTACTGCTACACTGCCGGCG     ATATLPA        1     0
GCTACTGCTACGAAGTCGAAG     ATATKSK        1     0
GCTACTGCTACGAATCATCGT     ATATNHR        1     0
GCTACTGCTACGACGCCTCGT     ATATTPR        1     0
GCTACTGCTACGACGTATAAT     ATATTYN        1     0
GCTACTGCTACGACGTTTATG     ATATTFM        1     0
GCTACTGCTACGACTAAGCAG     ATATTKQ        1     0
GCTACTGCTACGACTGCTAGT     ATATTAS        1     0
GCTACTGCTACGACTTATTCG     ATATTYS        1     0
GCTACTGCTACGAGGTCGCCG     ATATRSP        1     0
GCTACTGCTACGATGGCTGTT     ATATMAV        1     0
GCTACTGCTACGCATCCTCTG     ATATHPL        1     0
GCTACTGCTACGCATGTTAGT     ATATHVS        1     0
GCTACTGCTACGCCGCCTCCG     ATATPPP        1     0
GCTACTGCTACGCCGTCGACT     ATATPST        1     0
GCTACTGCTACGGAGCCGCCT     ATATEPP        1     0
GCTACTGCTACGGATACTTGT     ATATDTC        1     0
GCTACTGCTACGGATCCTCAG     ATATDPQ        1     0
GCTACTGCTACGGCTACGCCT     ATATATP        1     0
GCTACTGCTACGGCTGTGGCT     ATATAVA        1     0
GCTACTGCTACGGCTTCGCGT     ATATASR        1     0
GCTACTGCTACGGCTTTGACT     ATATALT        1     0
GCTACTGCTACGGGTACTCTT     ATATGTL        1     0
GCTACTGCTACGGGTCTGAAT     ATATGLN        1     0
GCTACTGCTACGGTGCATACG     ATATVHT        1     0
GCTACTGCTACGGTGCCTCCG     ATATVPP        1     0
GCTACTGCTACGGTGCCTGAT     ATATVPD        1     0
GCTACTGCTACGGTTCAGCGT     ATATVQR        1     0
GCTACTGCTACGTAGCTGAAT     ATATQLN        1     0
GCTACTGCTACGTATCCTTCG     ATATYPS        1     0
GCTACTGCTACGTCGACGCCT     ATATSTP        1     0
GCTACTGCTACGTCGACTACT     ATATSTT        1     0
GCTACTGCTACGTCTACGAGG     ATATSTR        1     0
GCTACTGCTACGTGTAGGTAG     ATATCRQ        1     0
GCTACTGCTACGTTGCCTCCT     ATATLPP        1     0
GCTACTGCTACTAATCCTCAG     ATATNPQ        1     0
GCTACTGCTACTACGAATGCT     ATATTNA        1     0
GCTACTGCTACTACTTATATT     ATATTYI        1     0
GCTACTGCTACTACTTTGACG     ATATTLT        1     0
GCTACTGCTACTAGGACGAGT     ATATRTS        1     0
GCTACTGCTACTAGTTTGGCG     ATATSLA        1     0
GCTACTGCTACTATGACGTTT     ATATMTF        1     0
GCTACTGCTACTATTTATCAT     ATATIYH        1     0
GCTACTGCTACTCATCAGCTT     ATATHQL        1     0
GCTACTGCTACTCCGATTCCG     ATATPIP        1     0
GCTACTGCTACTCCGCCTCTG     ATATPPL        1     0
GCTACTGCTACTCCGTCTACT     ATATPST        1     0
GCTACTGCTACTCGGACTCAT     ATATRTH        1     0
GCTACTGCTACTCGTACGGCG     ATATRTA        1     0
GCTACTGCTACTCTGAATCTG     ATATLNL        1     0
GCTACTGCTACTCTGCATACG     ATATLHT        1     0
GCTACTGCTACTCTGCCGGCG     ATATLPA        1     0
GCTACTGCTACTCTGCTTAAG     ATATLLK        1     0
GCTACTGCTACTCTTCATCAT     ATATLHH        1     0
GCTACTGCTACTGATCTGCTT     ATATDLL        1     0
GCTACTGCTACTGATGCGCGT     ATATDAR        1     0
GCTACTGCTACTGATGCTCTG     ATATDAL        1     0
GCTACTGCTACTGCTATTGGT     ATATAIG        1     0
GCTACTGCTACTGGGATGCCT     ATATGMP        1     0
GCTACTGCTACTGGTCGGCTG     ATATGRL        1     0
GCTACTGCTACTGTGCTGGTT     ATATVLV        1     0
GCTACTGCTACTTAGACTCTT     ATATQTL        1     0
GCTACTGCTACTTATGATGTG     ATATYDV        1     0
GCTACTGCTACTTCGACTTTG     ATATSTL        1     0
GCTACTGCTACTTCGCATGAT     ATATSHD        1     0
GCTACTGCTACTTGGCTTACT     ATATWLT        1     0
GCTACTGCTACTTTGTATTAT     ATATLYY        1     0
GCTACTGCTAGGAATGTTAAG     ATARNVK        1     0
GCTACTGCTAGGACGCCGATT     ATARTPI        1     0
GCTACTGCTAGGACTGAGGAG     ATARTEE        1     0
GCTACTGCTAGGACTGGTCCT     ATARTGP        1     0
GCTACTGCTAGGCCGACTCTT     ATARPTL        1     0
GCTACTGCTAGGCCGTCTCCT     ATARPSP        1     0
GCTACTGCTAGGCTGCCGATG     ATARLPM        1     0
GCTACTGCTAGGCTTCCGCAT     ATARLPH        1     0
GCTACTGCTAGGGAGCATCAT     ATAREHH        1     0
GCTACTGCTAGGGGTTGGGTT     ATARGWV        1     0
GCTACTGCTAGGTCGGATGCG     ATARSDA        1     0
GCTACTGCTAGGTCGTATCCG     ATARSYP        1     0
GCTACTGCTAGGTGGCATACT     ATARWHT        1     0
GCTACTGCTAGTAAGGCTTAG     ATASKAQ        1     0
GCTACTGCTAGTAATAATACG     ATASNNT        1     0
GCTACTGCTAGTACTACTCAG     ATASTTQ        1     0
GCTACTGCTAGTACTCATCCG     ATASTHP        1     0
GCTACTGCTAGTACTCCTCTT     ATASTPL        1     0
GCTACTGCTAGTACTCCTGTG     ATASTPV        1     0
GCTACTGCTAGTACTTCGCGG     ATASTSR        1     0
GCTACTGCTAGTATTATTCGG     ATASIIR        1     0
GCTACTGCTAGTCCGTCGTCG     ATASPSS        1     0
GCTACTGCTAGTGATATTCAG     ATASDIQ        1     0
GCTACTGCTAGTTCGACTCAT     ATASSTH        1     0
GCTACTGCTAGTTTTCAGAGG     ATASFQR        1     0
GCTACTGCTATGAATACTTCG     ATAMNTS        1     0
GCTACTGCTATGACGCTGCCG     ATAMTLP        1     0
GCTACTGCTATGCCAGTGGTT     ATAMPVV        1     0
GCTACTGCTATGCCGCTGATT     ATAMPLI        1     0
GCTACTGCTATGCCGTCTTGG     ATAMPSW        1     0
GCTACTGCTATGCGTTCGGCT     ATAMRSA        1     0
GCTACTGCTATGGCTTCTACT     ATAMAST        1     0
GCTACTGCTATGTATTCGATG     ATAMYSM        1     0
GCTACTGCTATGTCGACTGCT     ATAMSTA        1     0
GCTACTGCTATGTCTACTCCT     ATAMSTP        1     0
GCTACTGCTATGTTGAAGTAT     ATAMLKY        1     0
GCTACTGCTATTAATACTTAT     ATAINTY        1     0
GCTACTGCTATTCCTCCGAAG     ATAIPPK        1     0
GCTACTGCTATTCCTTCGGTT     ATAIPSV        1     0
GCTACTGCTATTCGTGCTTTG     ATAIRAL        1     0
GCTACTGCTATTCTGTATCCG     ATAILYP        1     0
GCTACTGCTATTCTTAAGTCG     ATAILKS        1     0
GCTACTGCTATTCTTGCTACT     ATAILAT        1     0
GCTACTGCTATTGCTGAGGCG     ATAIAEA        1     0
GCTACTGCTATTGTTACTCCT     ATAIVTP        1     0
GCTACTGCTATTTAGCTGACT     ATAIQLT        1     0
GCTACTGCTATTTCTTCTCGG     ATAISSR        1     0
GCTACTGCTATTTGGGAGCCT     ATAIWEP        1     0
GCTACTGCTCAGACGACTACT     ATAQTTT        1     0
GCTACTGCTCAGACTCATCGG     ATAQTHR        1     0
GCTACTGCTCAGACTCTTACT     ATAQTLT        1     0
GCTACTGCTCAGACTGCGACG     ATAQTAT        1     0
GCTACTGCTCAGACTGGTTGG     ATAQTGW        1     0
GCTACTGCTCAGAGTACGCCT     ATAQSTP        1     0
GCTACTGCTCAGAGTGCTCTG     ATAQSAL        1     0
GCTACTGCTCAGATGTGGATT     ATAQMWI        1     0
GCTACTGCTCAGATTGATCTG     ATAQIDL        1     0
GCTACTGCTCAGCAGCTGCTT     ATAQQLL        1     0
GCTACTGCTCAGCATACTACG     ATAQHTT        1     0
GCTACTGCTCAGCATCTGGAG     ATAQHLE        1     0
GCTACTGCTCAGCATGGGAAT     ATAQHGN        1     0
GCTACTGCTCAGCATTGTGCT     ATAQHCA        1     0
GCTACTGCTCAGCCGCCTTAT     ATAQPPY        1     0
GCTACTGCTCAGCCTATGGCG     ATAQPMA        1     0
GCTACTGCTCAGCCTCTTGAT     ATAQPLD        1     0
GCTACTGCTCAGCGTCCGAAT     ATAQRPN        1     0
GCTACTGCTCAGCTTCTTCGT     ATAQLLR        1     0
GCTACTGCTCAGCTTGAGTGG     ATAQLEW        1     0
GCTACTGCTCAGGAGGCGACT     ATAQEAT        1     0
GCTACTGCTCAGGATGATCAG     ATAQDDQ        1     0
GCTACTGCTCAGGCGCCGATG     ATAQAPM        1     0
GCTACTGCTCAGGCGCGTTCT     ATAQARS        1     0
GCTACTGCTCAGGCGTCTGAG     ATAQASE        1     0
GCTACTGCTCAGGCTATTGCG     ATAQAIA        1     0
GCTACTGCTCAGGGTCCTCGT     ATAQGPR        1     0
GCTACTGCTCAGGTGCCGTCG     ATAQVPS        1     0
GCTACTGCTCAGGTGGATGGG     ATAQVDG        1     0
GCTACTGCTCAGTATCATCTT     ATAQYHL        1     0
GCTACTGCTCAGTCGATTAAT     ATAQSIN        1     0
GCTACTGCTCAGTTGCGTAAT     ATAQLRN        1     0
GCTACTGCTCAGTTTGTGTCG     ATAQFVS        1     0
GCTACTGCTCATACGCGGGCT     ATAHTRA        1     0
GCTACTGCTCATACGCGTAAT     ATAHTRN        1     0
GCTACTGCTCATACTAAGCTT     ATAHTKL        1     0
GCTACTGCTCATACTAATACT     ATAHTNT        1     0
GCTACTGCTCATAGGAGTACG     ATAHRST        1     0
GCTACTGCTCATAGGGTTCTT     ATAHRVL        1     0
GCTACTGCTCATATGACTGCT     ATAHMTA        1     0
GCTACTGCTCATATTCCTTAT     ATAHIPY        1     0
GCTACTGCTCATCAGCCTCTG     ATAHQPL        1     0
GCTACTGCTCATCAGCTGCAT     ATAHQLH        1     0
GCTACTGCTCATCAGCTGCTT     ATAHQLL        1     0
GCTACTGCTCATCCGATTAGG     ATAHPIR        1     0
GCTACTGCTCATCCGCCGGGT     ATAHPPG        1     0
GCTACTGCTCATCCGCCTCCT     ATAHPPP        1     0
GCTACTGCTCATCCGCCTGAG     ATAHPPE        1     0
GCTACTGCTCATCCGGGGAAT     ATAHPGN        1     0
GCTACTGCTCATCCGTATCTG     ATAHPYL        1     0
GCTACTGCTCATCGGGGTCTT     ATAHRGL        1     0
GCTACTGCTCATCGTCATTCT     ATAHRHS        1     0
GCTACTGCTCATCTGCTTTGG     ATAHLLW        1     0
GCTACTGCTCATCTGTTGTTG     ATAHLLL        1     0
GCTACTGCTCATCTTCCTCAG     ATAHLPQ        1     0
GCTACTGCTCATCTTTTTCAG     ATAHLFQ        1     0
GCTACTGCTCATCTTTTTCCT     ATAHLFP        1     0
GCTACTGCTCATGAGGCTTTG     ATAHEAL        1     0
GCTACTGCTCATGATCTGCTT     ATAHDLL        1     0
GCTACTGCTCATGCGCATTCT     ATAHAHS        1     0
GCTACTGCTCATGCTGCTCTG     ATAHAAL        1     0
GCTACTGCTCATGGGACATAG     ATAHGTQ        1     0
GCTACTGCTCATGGTAGTGAT     ATAHGSD        1     0
GCTACTGCTCATTCGCGGTCG     ATAHSRS        1     0
GCTACTGCTCATTCGTCTGCT     ATAHSSA        1     0
GCTACTGCTCATTCTCCTGTT     ATAHSPV        1     0
GCTACTGCTCATTCTGGTCCT     ATAHSGP        1     0
GCTACTGCTCATTGGCGTCCG     ATAHWRP        1     0
GCTACTGCTCATTTTGCGTCT     ATAHFAS        1     0
GCTACTGCTCCGAAGCCTCTG     ATAPKPL        1     0
GCTACTGCTCCGAATTCGACT     ATAPNST        1     0
GCTACTGCTCCGACGACGCAT     ATAPTTH        1     0
GCTACTGCTCCGACGATGTTG     ATAPTML        1     0
GCTACTGCTCCGACTCCGACT     ATAPTPT        1     0
GCTACTGCTCCGACTCCTCTG     ATAPTPL        1     0
GCTACTGCTCCGAGGCATACG     ATAPRHT        1     0
GCTACTGCTCCGAGTGATCCT     ATAPSDP        1     0
GCTACTGCTCCGATGCCTGAT     ATAPMPD        1     0
GCTACTGCTCCGATGGCTTCG     ATAPMAS        1     0
GCTACTGCTCCGATGTCTATG     ATAPMSM        1     0
GCTACTGCTCCGATGTTGGCT     ATAPMLA        1     0
GCTACTGCTCCGATTTGTAAG     ATAPICK        1     0
GCTACTGCTCCGCCTAGGCCT     ATAPPRP        1     0
GCTACTGCTCCGGATAATAAG     ATAPDNK        1     0
GCTACTGCTCCGGATGCGGAT     ATAPDAD        1     0
GCTACTGCTCCGGATTGTACG     ATAPDCT        1     0
GCTACTGCTCCGGCGACTTTG     ATAPATL        1     0
GCTACTGCTCCGGCTACTCTT     ATAPATL        1     0
GCTACTGCTCCGGTGATTAAG     ATAPVIK        1     0
GCTACTGCTCCGGTTTTGCAT     ATAPVLH        1     0
GCTACTGCTCCGGTTTTTATG     ATAPVFM        1     0
GCTACTGCTCCGTCGAATCTG     ATAPSNL        1     0
GCTACTGCTCCGTCTCAGCTG     ATAPSQL        1     0
GCTACTGCTCCGTCTGCTAGG     ATAPSAR        1     0
GCTACTGCTCCGTCTGTGTTG     ATAPSVL        1     0
GCTACTGCTCCGTGGACTGTG     ATAPWTV        1     0
GCTACTGCTCCGTGGCTTCCT     ATAPWLP        1     0
GCTACTGCTCCGTTTTATCCG     ATAPFYP        1     0
GCTACTGCTCCTAAGCATGGT     ATAPKHG        1     0
GCTACTGCTCCTAAGTTTTTT     ATAPKFF        1     0
GCTACTGCTCCTAATATGCCG     ATAPNMP        1     0
GCTACTGCTCCTACGGGTACG     ATAPTGT        1     0
GCTACTGCTCCTACTCCGCTT     ATAPTPL        1     0
GCTACTGCTCCTACTGGTAAT     ATAPTGN        1     0
GCTACTGCTCCTACTTTTATT     ATAPTFI        1     0
GCTACTGCTCCTATGTATACT     ATAPMYT        1     0
GCTACTGCTCCTATTTCGCCG     ATAPISP        1     0
GCTACTGCTCCTCAGGTGACT     ATAPQVT        1     0
GCTACTGCTCCTCATACGTCG     ATAPHTS        1     0
GCTACTGCTCCTCATCATCCG     ATAPHHP        1     0
GCTACTGCTCCTCATCTTCTG     ATAPHLL        1     0
GCTACTGCTCCTCCGAGGTAT     ATAPPRY        1     0
GCTACTGCTCCTCCGCCTAGT     ATAPPPS        1     0
GCTACTGCTCCTCCTACGAAG     ATAPPTK        1     0
GCTACTGCTCCTCCTAGGTTT     ATAPPRF        1     0
GCTACTGCTCCTCCTAGTCGT     ATAPPSR        1     0
GCTACTGCTCCTCCTCAGCCG     ATAPPQP        1     0
GCTACTGCTCCTCCTCCGTGT     ATAPPPC        1     0
GCTACTGCTCCTCCTGTTATG     ATAPPVM        1     0
GCTACTGCTCCTCCTTCTATG     ATAPPSM        1     0
GCTACTGCTCCTCGGGGTGAT     ATAPRGD        1     0
GCTACTGCTCCTCGGTGTGAT     ATAPRCD        1     0
GCTACTGCTCCTCTGAATAGG     ATAPLNR        1     0
GCTACTGCTCCTCTGACGTTT     ATAPLTF        1     0
GCTACTGCTCCTCTGCCGCCG     ATAPLPP        1     0
GCTACTGCTCCTCTGCCTCGT     ATAPLPR        1     0
GCTACTGCTCCTCTTGGTCTG     ATAPLGL        1     0
GCTACTGCTCCTGAGATTTAT     ATAPEIY        1     0
GCTACTGCTCCTGAGCCTTGT     ATAPEPC        1     0
GCTACTGCTCCTGCGACGATG     ATAPATM        1     0
GCTACTGCTCCTGCGACTCAT     ATAPATH        1     0
GCTACTGCTCCTGGTCATACT     ATAPGHT        1     0
GCTACTGCTCCTGGTGCTACT     ATAPGAT        1     0
GCTACTGCTCCTGGTTATGTG     ATAPGYV        1     0
GCTACTGCTCCTGTGCCGCTT     ATAPVPL        1     0
GCTACTGCTCCTGTGCCTCGT     ATAPVPR        1     0
GCTACTGCTCCTTCGCCTCCT     ATAPSPP        1     0
GCTACTGCTCCTTCGCGGGAG     ATAPSRE        1     0
GCTACTGCTCCTTCTGGTGCG     ATAPSGA        1     0
GCTACTGCTCCTTGGAATGTT     ATAPWNV        1     0
GCTACTGCTCCTTTGCCTCAT     ATAPLPH        1     0
GCTACTGCTCCTTTGGATATG     ATAPLDM        1     0
GCTACTGCTCCTTTTACTTCG     ATAPFTS        1     0
GCTACTGCTCCTTTTGCTTAT     ATAPFAY        1     0
GCTACTGCTCGGACGCCTCCT     ATARTPP        1     0
GCTACTGCTCGGACGGTGACT     ATARTVT        1     0
GCTACTGCTCGGACTCAGGCG     ATARTQA        1     0
GCTACTGCTCGGACTGTGTCG     ATARTVS        1     0
GCTACTGCTCGGAGTGCGTAT     ATARSAY        1     0
GCTACTGCTCGGATGAAGGAG     ATARMKE        1     0
GCTACTGCTCGGATGACTTCG     ATARMTS        1     0
GCTACTGCTCGGATTACTGCG     ATARITA        1     0
GCTACTGCTCGGCATAGTACT     ATARHST        1     0
GCTACTGCTCGGCATCATACT     ATARHHT        1     0
GCTACTGCTCGGCATGCTCCT     ATARHAP        1     0
GCTACTGCTCGGCATTCTCAG     ATARHSQ        1     0
GCTACTGCTCGGCCTATGACT     ATARPMT        1     0
GCTACTGCTCGGCCTCATGAG     ATARPHE        1     0
GCTACTGCTCGGCCTCTGCAT     ATARPLH        1     0
GCTACTGCTCGGCCTGTGCTT     ATARPVL        1     0
GCTACTGCTCGGGTTTGGAGT     ATARVWS        1     0
GCTACTGCTCGGTCTGATGCT     ATARSDA        1     0
GCTACTGCTCGGTCTTCGATG     ATARSSM        1     0
GCTACTGCTCGTAATTCGTAT     ATARNSY        1     0
GCTACTGCTCGTATTGTTTTT     ATARIVF        1     0
GCTACTGCTCGTCATCCTTCT     ATARHPS        1     0
GCTACTGCTCGTCCGGGTCCT     ATARPGP        1     0
GCTACTGCTCGTCCTACGGAT     ATARPTD        1     0
GCTACTGCTCGTCCTCAGATT     ATARPQI        1     0
GCTACTGCTCGTCCTCAGCCT     ATARPQP        1     0
GCTACTGCTCGTCCTCCTGTT     ATARPPV        1     0
GCTACTGCTCGTCCTCTTGTG     ATARPLV        1     0
GCTACTGCTCGTCCTGAGCGT     ATARPER        1     0
GCTACTGCTCGTCCTGCGCAG     ATARPAQ        1     0
GCTACTGCTCGTCTGCCTGCT     ATARLPA        1     0
GCTACTGCTCGTCTTCTGTCG     ATARLLS        1     0
GCTACTGCTCGTCTTTGGACG     ATARLWT        1     0
GCTACTGCTCGTGATGATTCG     ATARDDS        1     0
GCTACTGCTCGTGCGTCTTCG     ATARASS        1     0
GCTACTGCTCGTTATCCGTAT     ATARYPY        1     0
GCTACTGCTCGTTCTAGTCTT     ATARSSL        1     0
GCTACTGCTCGTTCTCCTACT     ATARSPT        1     0
GCTACTGCTCTGACGACGGTG     ATALTTV        1     0
GCTACTGCTCTGACGTTTGCT     ATALTFA        1     0
GCTACTGCTCTGACTGCTCAT     ATALTAH        1     0
GCTACTGCTCTGACTGGGGCG     ATALTGA        1     0
GCTACTGCTCTGACTGGTCAG     ATALTGQ        1     0
GCTACTGCTCTGCATTCTCCG     ATALHSP        1     0
GCTACTGCTCTGCCGACTTAT     ATALPTY        1     0
GCTACTGCTCTGCCGCGTCTT     ATALPRL        1     0
GCTACTGCTCTGCCTACTAGT     ATALPTS        1     0
GCTACTGCTCTGCCTCGTGAT     ATALPRD        1     0
GCTACTGCTCTGCCTCTTCCG     ATALPLP        1     0
GCTACTGCTCTGCGGTCGCCT     ATALRSP        1     0
GCTACTGCTCTGCTGTCTTCG     ATALLSS        1     0
GCTACTGCTCTGCTTCCGAGG     ATALLPR        1     0
GCTACTGCTCTGCTTCCGGAG     ATALLPE        1     0
GCTACTGCTCTGGAGTATTAT     ATALEYY        1     0
GCTACTGCTCTGGCTAGGACT     ATALART        1     0
GCTACTGCTCTGGCTTTTAGG     ATALAFR        1     0
GCTACTGCTCTGGTGACTGCT     ATALVTA        1     0
GCTACTGCTCTGTTTCAGCCT     ATALFQP        1     0
GCTACTGCTCTTACGAGGGAT     ATALTRD        1     0
GCTACTGCTCTTACGCCTATT     ATALTPI        1     0
GCTACTGCTCTTACGGAGCGG     ATALTER        1     0
GCTACTGCTCTTATGAGTCCT     ATALMSP        1     0
GCTACTGCTCTTATTTCGCCG     ATALISP        1     0
GCTACTGCTCTTCCGAAGGCT     ATALPKA        1     0
GCTACTGCTCTTCCGAGGGCG     ATALPRA        1     0
GCTACTGCTCTTCCGATGGCG     ATALPMA        1     0
GCTACTGCTCTTCCGCCTCCT     ATALPPP        1     0
GCTACTGCTCTTCCGCTTCGG     ATALPLR        1     0
GCTACTGCTCTTCCGTATCCG     ATALPYP        1     0
GCTACTGCTCTTCCGTGTACT     ATALPCT        1     0
GCTACTGCTCTTCCTAATAGT     ATALPNS        1     0
GCTACTGCTCTTCCTAATCCT     ATALPNP        1     0
GCTACTGCTCTTCCTCATCCT     ATALPHP        1     0
GCTACTGCTCTTCCTCGGTGT     ATALPRC        1     0
GCTACTGCTCTTCGGACTCAG     ATALRTQ        1     0
GCTACTGCTCTTCGTCGTCAT     ATALRRH        1     0
GCTACTGCTCTTCTGACTTGG     ATALLTW        1     0
GCTACTGCTCTTCTTGCTGGT     ATALLAG        1     0
GCTACTGCTCTTGCGCCGTTT     ATALAPF        1     0
GCTACTGCTCTTGCTCCTCGG     ATALAPR        1     0
GCTACTGCTGAGACGACGGGT     ATAETTG        1     0
GCTACTGCTGAGCCGCTGGCG     ATAEPLA        1     0
GCTACTGCTGAGCCTTCTGAT     ATAEPSD        1     0
GCTACTGCTGAGCTGGATCGG     ATAELDR        1     0
GCTACTGCTGAGCTTTTTCCG     ATAELFP        1     0
GCTACTGCTGAGGCTCCGTTT     ATAEAPF        1     0
GCTACTGCTGAGTATGTTCAG     ATAEYVQ        1     0
GCTACTGCTGAGTATTCTTAT     ATAEYSY        1     0
GCTACTGCTGAGTCTGTTACG     ATAESVT        1     0
GCTACTGCTGAGTTGTCTAAG     ATAELSK        1     0
GCTACTGCTGATAAGACGGCT     ATADKTA        1     0
GCTACTGCTGATAAGTCTCGG     ATADKSR        1     0
GCTACTGCTGATACGCGTGCT     ATADTRA        1     0
GCTACTGCTGATACGCGTGTT     ATADTRV        1     0
GCTACTGCTGATAGTAATGCG     ATADSNA        1     0
GCTACTGCTGATAGTAGTCCT     ATADSSP        1     0
GCTACTGCTGATATGCCGAAG     ATADMPK        1     0
GCTACTGCTGATCATCCTCTT     ATADHPL        1     0
GCTACTGCTGATCCGACTGTT     ATADPTV        1     0
GCTACTGCTGATCCGCGGCAG     ATADPRQ        1     0
GCTACTGCTGATCGGACGCCT     ATADRTP        1     0
GCTACTGCTGATCGGATGTCG     ATADRMS        1     0
GCTACTGCTGATCTGCTTGGT     ATADLLG        1     0
GCTACTGCTGATGAGCGTACT     ATADERT        1     0
GCTACTGCTGATGAGCGTCAT     ATADERH        1     0
GCTACTGCTGATGAGCTGCCT     ATADELP        1     0
GCTACTGCTGATGCTCAGTTT     ATADAQF        1     0
GCTACTGCTGATGCTGAGTCT     ATADAES        1     0
GCTACTGCTGATGCTTCGCCT     ATADASP        1     0
GCTACTGCTGATGGTCTTCCT     ATADGLP        1     0
GCTACTGCTGATGTTGCTTTT     ATADVAF        1     0
GCTACTGCTGATGTTGTTCTT     ATADVVL        1     0
GCTACTGCTGATTCTGATGAT     ATADSDD        1     0
GCTACTGCTGATTTTCTTGAT     ATADFLD        1     0
GCTACTGCTGATTTTTGGAGG     ATADFWR        1     0
GCTACTGCTGCAAATCTGGAT     ATAANLD        1     0
GCTACTGCTGCGACGAGTACG     ATAATST        1     0
GCTACTGCTGCGACGGCACTT     ATAATAL        1     0
GCTACTGCTGCGACGTTTCTG     ATAATFL        1     0
GCTACTGCTGCGACTCCGCTT     ATAATPL        1     0
GCTACTGCTGCGACTCGGCCT     ATAATRP        1     0
GCTACTGCTGCGACTGGTGCG     ATAATGA        1     0
GCTACTGCTGCGAGGCTTATT     ATAARLI        1     0
GCTACTGCTGCGAGGGATCCG     ATAARDP        1     0
GCTACTGCTGCGATGACTGCT     ATAAMTA        1     0
GCTACTGCTGCGATTATGGAG     ATAAIME        1     0
GCTACTGCTGCGATTCCGCCG     ATAAIPP        1     0
GCTACTGCTGCGCGGGATTCG     ATAARDS        1     0
GCTACTGCTGCGGAGCCTTCG     ATAAEPS        1     0
GCTACTGCTGCGGATACGTCG     ATAADTS        1     0
GCTACTGCTGCGGATATTCGT     ATAADIR        1     0
GCTACTGCTGCGGATTCGTCT     ATAADSS        1     0
GCTACTGCTGCGGCGTTTTCG     ATAAAFS        1     0
GCTACTGCTGCGGGGACTTCT     ATAAGTS        1     0
GCTACTGCTGCGGGGATGTTG     ATAAGML        1     0
GCTACTGCTGCGGGTACTTGG     ATAAGTW        1     0
GCTACTGCTGCGTATGAGTGT     ATAAYEC        1     0
GCTACTGCTGCGTATTTGGAG     ATAAYLE        1     0
GCTACTGCTGCGTCGAGTCGT     ATAASSR        1     0
GCTACTGCTGCGTCGTCGCTG     ATAASSL        1     0
GCTACTGCTGCGTCGTCTGTG     ATAASSV        1     0
GCTACTGCTGCGTCGTGTTCG     ATAASCS        1     0
GCTACTGCTGCGTCTCGTTGT     ATAASRC        1     0
GCTACTGCTGCGTCTCTGTCG     ATAASLS        1     0
GCTACTGCTGCGTTTCTGTAT     ATAAFLY        1     0
GCTACTGCTGCTAAGAAGGAT     ATAAKKD        1     0
GCTACTGCTGCTAAGCCTACT     ATAAKPT        1     0
GCTACTGCTGCTAAGCCTCCT     ATAAKPP        1     0
GCTACTGCTGCTAATTGGGAT     ATAANWD        1     0
GCTACTGCTGCTAGTATTAGG     ATAASIR        1     0
GCTACTGCTGCTATTCCTTCT     ATAAIPS        1     0
GCTACTGCTGCTCAGCATTCT     ATAAQHS        1     0
GCTACTGCTGCTCATACGCAT     ATAAHTH        1     0
GCTACTGCTGCTCATATGAAT     ATAAHMN        1     0
GCTACTGCTGCTCATTGGCCG     ATAAHWP        1     0
GCTACTGCTGCTCCGAGGGGG     ATAAPRG        1     0
GCTACTGCTGCTCCGATGAAG     ATAAPMK        1     0
GCTACTGCTGCTCCGATGCGT     ATAAPMR        1     0
GCTACTGCTGCTCCGCATACT     ATAAPHT        1     0
GCTACTGCTGCTCCGTCTTGG     ATAAPSW        1     0
GCTACTGCTGCTCCGTTTCCG     ATAAPFP        1     0
GCTACTGCTGCTCCTAGGGCG     ATAAPRA        1     0
GCTACTGCTGCTCCTCTGCCG     ATAAPLP        1     0
GCTACTGCTGCTCCTGGGTTT     ATAAPGF        1     0
GCTACTGCTGCTCCTGGTACT     ATAAPGT        1     0
GCTACTGCTGCTCGTCCTACT     ATAARPT        1     0
GCTACTGCTGCTCTGAGTAAT     ATAALSN        1     0
GCTACTGCTGCTCTGCCTGCG     ATAALPA        1     0
GCTACTGCTGCTCTTACTATG     ATAALTM        1     0
GCTACTGCTGCTGAGCCGGGG     ATAAEPG        1     0
GCTACTGCTGCTGAGCGTAGG     ATAAERR        1     0
GCTACTGCTGCTGAGCGTCCG     ATAAERP        1     0
GCTACTGCTGCTGCTACGACT     ATAAATT        1     0
GCTACTGCTGCTTATACGGTT     ATAAYTV        1     0
GCTACTGCTGCTTTGAAGCAT     ATAALKH        1     0
GCTACTGCTGCTTTTACGCCT     ATAAFTP        1     0
GCTACTGCTGGGACTAAGCGT     ATAGTKR        1     0
GCTACTGCTGGGAGGGGTGAG     ATAGRGE        1     0
GCTACTGCTGGGAGTACTAAT     ATAGSTN        1     0
GCTACTGCTGGGAGTCCGGCT     ATAGSPA        1     0
GCTACTGCTGGGATTTCTATG     ATAGISM        1     0
GCTACTGCTGGGCATAATCAG     ATAGHNQ        1     0
GCTACTGCTGGGCTGCTTAGT     ATAGLLS        1     0
GCTACTGCTGGGCTTCCTCCT     ATAGLPP        1     0
GCTACTGCTGGGTGGCGTCAT     ATAGWRH        1     0
GCTACTGCTGGGTTTCAGTTG     ATAGFQL        1     0
GCTACTGCTGGTACGACTCTG     ATAGTTL        1     0
GCTACTGCTGGTACTTCTTAG     ATAGTSQ        1     0
GCTACTGCTGGTATGCCTAAG     ATAGMPK        1     0
GCTACTGCTGGTCATCTGCTG     ATAGHLL        1     0
GCTACTGCTGGTCCTTATCAG     ATAGPYQ        1     0
GCTACTGCTGGTCCTTGTATG     ATAGPCM        1     0
GCTACTGCTGGTCTGCTGCTG     ATAGLLL        1     0
GCTACTGCTGGTCTTTTGTAT     ATAGLLY        1     0
GCTACTGCTGGTGCGTCGAGG     ATAGASR        1     0
GCTACTGCTGGTGTGCCGGCT     ATAGVPA        1     0
GCTACTGCTGGTGTTTCTCCG     ATAGVSP        1     0
GCTACTGCTGGTTCGACTCGT     ATAGSTR        1     0
GCTACTGCTGGTTCGCTTACT     ATAGSLT        1     0
GCTACTGCTGGTTGTTCGTTG     ATAGCSL        1     0
GCTACTGCTGGTTTTACAGTG     ATAGFTV        1     0
GCTACTGCTGGTTTTCTTATG     ATAGFLM        1     0
GCTACTGCTGTGACTCCGCGG     ATAVTPR        1     0
GCTACTGCTGTGCGGGATGCT     ATAVRDA        1     0
GCTACTGCTGTGCTGAAGAGT     ATAVLKS        1     0
GCTACTGCTGTGGAGGTTCCG     ATAVEVP        1     0
GCTACTGCTGTGGATACTTAG     ATAVDTQ        1     0
GCTACTGCTGTGGATGCGATG     ATAVDAM        1     0
GCTACTGCTGTGGCTTCGGCT     ATAVASA        1     0
GCTACTGCTGTGGTGATGAAT     ATAVVMN        1     0
GCTACTGCTGTGGTGGTTCTT     ATAVVVL        1     0
GCTACTGCTGTGTGGAAGACG     ATAVWKT        1     0
GCTACTGCTGTGTGGGTGTCA     ATAVWVS        1     0
GCTACTGCTGTGTTGGCGATG     ATAVLAM        1     0
GCTACTGCTGTTACGATGTGG     ATAVTMW        1     0
GCTACTGCTGTTACTCCTACG     ATAVTPT        1     0
GCTACTGCTGTTAGTCCTGAG     ATAVSPE        1     0
GCTACTGCTGTTATGACTTCT     ATAVMTS        1     0
GCTACTGCTGTTATTTTGGAT     ATAVILD        1     0
GCTACTGCTGTTCATCTTGGT     ATAVHLG        1     0
GCTACTGCTGTTCCGAGTTTG     ATAVPSL        1     0
GCTACTGCTGTTCCGGCTTGG     ATAVPAW        1     0
GCTACTGCTGTTCGGACTCCT     ATAVRTP        1     0
GCTACTGCTGTTCGTTCTCCT     ATAVRSP        1     0
GCTACTGCTGTTCTGAAGGGT     ATAVLKG        1     0
GCTACTGCTGTTGCGCTTGTG     ATAVALV        1     0
GCTACTGCTGTTGTGCGTGCG     ATAVVRA        1     0
GCTACTGCTGTTTATTTGCGG     ATAVYLR        1     0
GCTACTGCTGTTTCTTTGGAT     ATAVSLD        1     0
GCTACTGCTGTTTGGACGTAG     ATAVWTQ        1     0
GCTACTGCTTAGGGGGCTTAT     ATAQGAY        1     0
GCTACTGCTTATACTAAGTAT     ATAYTKY        1     0
GCTACTGCTTATATGCTGCTT     ATAYMLL        1     0
GCTACTGCTTATATTCCTTTT     ATAYIPF        1     0
GCTACTGCTTATCCGTCGTCT     ATAYPSS        1     0
GCTACTGCTTATGCGGGTGCG     ATAYAGA        1     0
GCTACTGCTTATGTGAGGTTG     ATAYVRL        1     0
GCTACTGCTTATGTTCTTTCG     ATAYVLS        1     0
GCTACTGCTTATTCGTTTACT     ATAYSFT        1     0
GCTACTGCTTATTCTCCGTTG     ATAYSPL        1     0
GCTACTGCTTCGAAGCCTCTT     ATASKPL        1     0
GCTACTGCTTCGACGGCACTT     ATASTAL        1     0
GCTACTGCTTCGACTCTTGAG     ATASTLE        1     0
GCTACTGCTTCGAGGCTGTCG     ATASRLS        1     0
GCTACTGCTTCGATGCTTGAT     ATASMLD        1     0
GCTACTGCTTCGGCGTTTGAT     ATASAFD        1     0
GCTACTGCTTCGGGTCCTCCG     ATASGPP        1     0
GCTACTGCTTCGGGTGTGACT     ATASGVT        1     0
GCTACTGCTTCGGTGCGTAAT     ATASVRN        1     0
GCTACTGCTTCGGTTCCTCCT     ATASVPP        1     0
GCTACTGCTTCGTATACGTTT     ATASYTF        1     0
GCTACTGCTTCGTCTGCGTTT     ATASSAF        1     0
GCTACTGCTTCTATGCCGCAG     ATASMPQ        1     0
GCTACTGCTTCTCATCCTGCT     ATASHPA        1     0
GCTACTGCTTCTCCGACTTAG     ATASPTQ        1     0
GCTACTGCTTCTCCGCATACT     ATASPHT        1     0
GCTACTGCTTCTCCGCTGGTT     ATASPLV        1     0
GCTACTGCTTCTCCTAGGCTG     ATASPRL        1     0
GCTACTGCTTCTCCTCGTCTT     ATASPRL        1     0
GCTACTGCTTCTCTTACGTTG     ATASLTL        1     0
GCTACTGCTTCTCTTCTGCAT     ATASLLH        1     0
GCTACTGCTTCTGAGACTCTG     ATASETL        1     0
GCTACTGCTTCTGATCCTCTG     ATASDPL        1     0
GCTACTGCTTCTGGGCGTTTG     ATASGRL        1     0
GCTACTGCTTCTTTGTGTCCT     ATASLCP        1     0
GCTACTGCTTGGAGTGGTCTG     ATAWSGL        1     0
GCTACTGCTTGGCTGGCTGAT     ATAWLAD        1     0
GCTACTGCTTGGGCGGGGCAT     ATAWAGH        1     0
GCTACTGCTTGGGCTCCGCCG     ATAWAPP        1     0
GCTACTGCTTGGGGTGCTCAG     ATAWGAQ        1     0
GCTACTGCTTGGTATACGCAG     ATAWYTQ        1     0
GCTACTGCTTGGTATAGGTGG     ATAWYRW        1     0
GCTACTGCTTGGTCTGGGACG     ATAWSGT        1     0
GCTACTGCTTGGTTGCTGCAG     ATAWLLQ        1     0
GCTACTGCTTGTACTCCGGCG     ATACTPA        1     0
GCTACTGCTTGTCTGCCTGCT     ATACLPA        1     0
GCTACTGCTTGTTGTTCTCAT     ATACCSH        1     0
GCTACTGCTTTGAAGCCGACG     ATALKPT        1     0
GCTACTGCTTTGAATCGTCAG     ATALNRQ        1     0
GCTACTGCTTTGAGTAGTCAT     ATALSSH        1     0
GCTACTGCTTTGATGCCGGGT     ATALMPG        1     0
GCTACTGCTTTGATTAGTTCG     ATALISS        1     0
GCTACTGCTTTGCCGATGTGG     ATALPMW        1     0
GCTACTGCTTTGCGGCCTATT     ATALRPI        1     0
GCTACTGCTTTGCGGCCTCAT     ATALRPH        1     0
GCTACTGCTTTGCTAGGTTGT     ATALLGC        1     0
GCTACTGCTTTGCTGTCTCTG     ATALLSL        1     0
GCTACTGCTTTGGCGCGGCTT     ATALARL        1     0
GCTACTGCTTTTACTCAGAAG     ATAFTQK        1     0
GCTACTGCTTTTACTGTGGAG     ATAFTVE        1     0
GCTACTGCTTTTCCGTTGCGG     ATAFPLR        1     0
GCTACTGCTTTTCTGTATACT     ATAFLYT        1     0
GCTACTGCTTTTTATGCGCCG     ATAFYAP        1     0
GCTACTGCTTTTTTTACGTGT     ATAFFTC        1     0
GCTACTGGAATGGCGCAGAAT     ATGMAQN        1     0
GCTACTGGACTTTCGCATGCG     ATGLSHA        1     0
GCTACTGGGAAGAATCCTGGT     ATGKNPG        1     0
GCTACTGGGAAGCCTCTGTTT     ATGKPLF        1     0
GCTACTGGGAAGGCTCCTACG     ATGKAPT        1     0
GCTACTGGGAAGTAGACGCCG     ATGKQTP        1     0
GCTACTGGGAAGTGGACTCCT     ATGKWTP        1     0
GCTACTGGGAATAGTCGTACT     ATGNSRT        1     0
GCTACTGGGAATATGTGTAAG     ATGNMCK        1     0
GCTACTGGGAATCATCGTCCG     ATGNHRP        1     0
GCTACTGGGAATCCGGTTCCT     ATGNPVP        1     0
GCTACTGGGAATCCGTCTACG     ATGNPST        1     0
GCTACTGGGAATCTTAGGCTG     ATGNLRL        1     0
GCTACTGGGAATCTTGTTCCG     ATGNLVP        1     0
GCTACTGGGAATGCGTATAGT     ATGNAYS        1     0
GCTACTGGGAATGTGTTTCCG     ATGNVFP        1     0
GCTACTGGGAATTGGTCTATG     ATGNWSM        1     0
GCTACTGGGAATTTGCCGGGG     ATGNLPG        1     0
GCTACTGGGACGAATGCGGTT     ATGTNAV        1     0
GCTACTGGGACGCCGACTGCT     ATGTPTA        1     0
GCTACTGGGACGCCTCGTTCG     ATGTPRS        1     0
GCTACTGGGACGCGGAATCAT     ATGTRNH        1     0
GCTACTGGGACGCTGGCGCTT     ATGTLAL        1     0
GCTACTGGGACGGATAAGCGT     ATGTDKR        1     0
GCTACTGGGACGGCGAATCCG     ATGTANP        1     0
GCTACTGGGACGGCGATGGTT     ATGTAMV        1     0
GCTACTGGGACGGCTGAGTCG     ATGTAES        1     0
GCTACTGGGACGGTGCCTTTG     ATGTVPL        1     0
GCTACTGGGACGGTTGCTCAT     ATGTVAH        1     0
GCTACTGGGACGGTTGTGACT     ATGTVVT        1     0
GCTACTGGGACGTATCCGCCG     ATGTYPP        1     0
GCTACTGGGACGTATTTTCCG     ATGTYFP        1     0
GCTACTGGGACGTCTCAGTCT     ATGTSQS        1     0
GCTACTGGGACGTTTGCTCGG     ATGTFAR        1     0
GCTACTGGGACTAAGATGCAG     ATGTKMQ        1     0
GCTACTGGGACTACGGCTCCT     ATGTTAP        1     0
GCTACTGGGACTCCATGGTAT     ATGTPWY        1     0
GCTACTGGGACTCCGAATACG     ATGTPNT        1     0
GCTACTGGGACTCCGAGTCGT     ATGTPSR        1     0
GCTACTGGGACTCCGCCTTAG     ATGTPPQ        1     0
GCTACTGGGACTCCGGCTTTT     ATGTPAF        1     0
GCTACTGGGACTCCTCGGACT     ATGTPRT        1     0
GCTACTGGGACTCTGGTTAAT     ATGTLVN        1     0
GCTACTGGGACTGATCCTTCT     ATGTDPS        1     0
GCTACTGGGACTGATGCGACT     ATGTDAT        1     0
GCTACTGGGACTGCGGCTTTG     ATGTAAL        1     0
GCTACTGGGACTGCGTCGAGT     ATGTASS        1     0
GCTACTGGGACTGGGCTTAGT     ATGTGLS        1     0
GCTACTGGGACTGGTTCGCGG     ATGTGSR        1     0
GCTACTGGGACTGTGACTTCT     ATGTVTS        1     0
GCTACTGGGACTGTGGATCCG     ATGTVDP        1     0
GCTACTGGGACTTCGCATCCG     ATGTSHP        1     0
GCTACTGGGACTTGGCAGCGG     ATGTWQR        1     0
GCTACTGGGAGGACGCATCCT     ATGRTHP        1     0
GCTACTGGGAGGGCTCTGCCG     ATGRALP        1     0
GCTACTGGGAGTCCTACTACG     ATGSPTT        1     0
GCTACTGGGAGTCTTCGTAAT     ATGSLRN        1     0
GCTACTGGGATGACGTGTCCT     ATGMTCP        1     0
GCTACTGGGATGACTCCGATG     ATGMTPM        1     0
GCTACTGGGATGCAGCTTCCT     ATGMQLP        1     0
GCTACTGGGATGCATACTATT     ATGMHTI        1     0
GCTACTGGGATGCATCGGCCT     ATGMHRP        1     0
GCTACTGGGATGCTGAGGGCG     ATGMLRA        1     0
GCTACTGGGATGCTTAGTAAT     ATGMLSN        1     0
GCTACTGGGATGCTTCTTTAT     ATGMLLY        1     0
GCTACTGGGATGGATCATTCG     ATGMDHS        1     0
GCTACTGGGATGGTTCCGACG     ATGMVPT        1     0
GCTACTGGGATGTTGACGCAG     ATGMLTQ        1     0
GCTACTGGGATTAATCGTTGG     ATGINRW        1     0
GCTACTGGGATTCGGTCTAGT     ATGIRSS        1     0
GCTACTGGGATTGCGACGTGG     ATGIATW        1     0
GCTACTGGGATTGCTCGTATG     ATGIARM        1     0
GCTACTGGGATTGCTTCGGTT     ATGIASV        1     0
GCTACTGGGATTGTGAGTACG     ATGIVST        1     0
GCTACTGGGATTGTTAATACG     ATGIVNT        1     0
GCTACTGGGATTTATCATAGG     ATGIYHR        1     0
GCTACTGGGCAGCATCATCCG     ATGQHHP        1     0
GCTACTGGGCAGCATCCGAAT     ATGQHPN        1     0
GCTACTGGGCAGCCGACTCGT     ATGQPTR        1     0
GCTACTGGGCAGCCGCGGACG     ATGQPRT        1     0
GCTACTGGGCAGCCTAAGCGG     ATGQPKR        1     0
GCTACTGGGCAGCCTAGGCCG     ATGQPRP        1     0
GCTACTGGGCAGCCTTCGATT     ATGQPSI        1     0
GCTACTGGGCAGCTGTCTTCG     ATGQLSS        1     0
GCTACTGGGCAGGCTATGTCG     ATGQAMS        1     0
GCTACTGGGCAGGCTCAGCCG     ATGQAQP        1     0
GCTACTGGGCAGGCTTCGACG     ATGQAST        1     0
GCTACTGGGCAGTCTGTTGCT     ATGQSVA        1     0
GCTACTGGGCAGTCTTCTCCT     ATGQSSP        1     0
GCTACTGGGCAGTGGACGAAT     ATGQWTN        1     0
GCTACTGGGCATACGCCTCAT     ATGHTPH        1     0
GCTACTGGGCATACTTCTTGG     ATGHTSW        1     0
GCTACTGGGCATACTTTGTGG     ATGHTLW        1     0
GCTACTGGGCATAGTCCTTTG     ATGHSPL        1     0
GCTACTGGGCATATTCAGTTG     ATGHIQL        1     0
GCTACTGGGCATATTTGGCGG     ATGHIWR        1     0
GCTACTGGGCATCAGCGTCTT     ATGHQRL        1     0
GCTACTGGGCATCCGACGCTT     ATGHPTL        1     0
GCTACTGGGCATCCTCCGATT     ATGHPPI        1     0
GCTACTGGGCATCGGTCTCCG     ATGHRSP        1     0
GCTACTGGGCATCGTCCGATT     ATGHRPI        1     0
GCTACTGGGCATCTTCCTCCG     ATGHLPP        1     0
GCTACTGGGCATGCGAGGTCG     ATGHARS        1     0
GCTACTGGGCATGCGCTTCCT     ATGHALP        1     0
GCTACTGGGCATGCGTTTGCT     ATGHAFA        1     0
GCTACTGGGCATGTGCTGTTT     ATGHVLF        1     0
GCTACTGGGCATGTGGAGAAG     ATGHVEK        1     0
GCTACTGGGCATTCGACTACT     ATGHSTT        1     0
GCTACTGGGCCGACGTCGGAT     ATGPTSD        1     0
GCTACTGGGCCGACTGTGCGT     ATGPTVR        1     0
GCTACTGGGCCGAGTCATTTT     ATGPSHF        1     0
GCTACTGGGCCGATTGATCTT     ATGPIDL        1     0
GCTACTGGGCCGCAGCGTCAG     ATGPQRQ        1     0
GCTACTGGGCCGCATTATGCG     ATGPHYA        1     0
GCTACTGGGCCGCGGACGTGG     ATGPRTW        1     0
GCTACTGGGCCGCGTACGTGG     ATGPRTW        1     0
GCTACTGGGCCGCGTGAGGGT     ATGPREG        1     0
GCTACTGGGCCGCTGAAGGCT     ATGPLKA        1     0
GCTACTGGGCCGCTTCAGAAG     ATGPLQK        1     0
GCTACTGGGCCGCTTCATTCT     ATGPLHS        1     0
GCTACTGGGCCGGCTCTTGAG     ATGPALE        1     0
GCTACTGGGCCGGGTCTGGTT     ATGPGLV        1     0
GCTACTGGGCCGTCGCTTCAT     ATGPSLH        1     0
GCTACTGGGCCGTCTAGGCAG     ATGPSRQ        1     0
GCTACTGGGCCGTCTAGTCTG     ATGPSSL        1     0
GCTACTGGGCCGTCTATTTAT     ATGPSIY        1     0
GCTACTGGGCCGTTTTCGCAG     ATGPFSQ        1     0
GCTACTGGGCCTAATTTTCTT     ATGPNFL        1     0
GCTACTGGGCCTACGCATTCG     ATGPTHS        1     0
GCTACTGGGCCTACTTCGTAT     ATGPTSY        1     0
GCTACTGGGCCTAGGACTTCG     ATGPRTS        1     0
GCTACTGGGCCTAGTCAGCGT     ATGPSQR        1     0
GCTACTGGGCCTCAGCGGAAT     ATGPQRN        1     0
GCTACTGGGCCTCATCCGACG     ATGPHPT        1     0
GCTACTGGGCCTCCGCTGCGG     ATGPPLR        1     0
GCTACTGGGCCTCGGAATCCG     ATGPRNP        1     0
GCTACTGGGCCTCGTGAGCCT     ATGPREP        1     0
GCTACTGGGCCTCTGACGGGG     ATGPLTG        1     0
GCTACTGGGCCTGAGGTTTAT     ATGPEVY        1     0
GCTACTGGGCCTGCGATTATT     ATGPAII        1     0
GCTACTGGGCCTGCTCCTACG     ATGPAPT        1     0
GCTACTGGGCCTGGGACTGCG     ATGPGTA        1     0
GCTACTGGGCCTGGTAATTAT     ATGPGNY        1     0
GCTACTGGGCCTGTTCTTTGG     ATGPVLW        1     0
GCTACTGGGCCTTATCTGTAT     ATGPYLY        1     0
GCTACTGGGCCTTCGCAGTCT     ATGPSQS        1     0
GCTACTGGGCCTTCTCGTCCG     ATGPSRP        1     0
GCTACTGGGCGGACGCTGTTG     ATGRTLL        1     0
GCTACTGGGCGGACTATGGTG     ATGRTMV        1     0
GCTACTGGGCGGCCTACGATG     ATGRPTM        1     0
GCTACTGGGCGGCCTCAGACG     ATGRPQT        1     0
GCTACTGGGCGGTTGGTGACT     ATGRLVT        1     0
GCTACTGGGCGGTTTCAGGAT     ATGRFQD        1     0
GCTACTGGGCGTCAGATTACT     ATGRQIT        1     0
GCTACTGGGCGTCCGGCTGCG     ATGRPAA        1     0
GCTACTGGGCGTCCTGCGCTT     ATGRPAL        1     0
GCTACTGGGCGTGTTACGGCG     ATGRVTA        1     0
GCTACTGGGCGTTCGACGTTG     ATGRSTL        1     0
GCTACTGGGCTGAAGTCGCTT     ATGLKSL        1     0
GCTACTGGGCTGACGAGGCCG     ATGLTRP        1     0
GCTACTGGGCTGATTGAGCAT     ATGLIEH        1     0
GCTACTGGGCTGCAGGTGTTG     ATGLQVL        1     0
GCTACTGGGCTGCCTGCTACG     ATGLPAT        1     0
GCTACTGGGCTGGAGAGTACG     ATGLEST        1     0
GCTACTGGGCTGGCTCCTCCG     ATGLAPP        1     0
GCTACTGGGCTGTCTACTGTT     ATGLSTV        1     0
GCTACTGGGCTGTCTGCGGGT     ATGLSAG        1     0
GCTACTGGGCTTACGCAGCGT     ATGLTQR        1     0
GCTACTGGGCTTAGGTTTACG     ATGLRFT        1     0
GCTACTGGGCTTCAGCATGAT     ATGLQHD        1     0
GCTACTGGGCTTCAGCGTGAT     ATGLQRD        1     0
GCTACTGGGCTTCGTCATTCG     ATGLRHS        1     0
GCTACTGGGCTTCTGCTTTCG     ATGLLLS        1     0
GCTACTGGGCTTCTTACGGTG     ATGLLTV        1     0
GCTACTGGGCTTGCGAGGTTG     ATGLARL        1     0
GCTACTGGGCTTGCTCATACT     ATGLAHT        1     0
GCTACTGGGCTTGTGCTTTCT     ATGLVLS        1     0
GCTACTGGGCTTGTTCCTCCG     ATGLVPP        1     0
GCTACTGGGGAGATTTCTACG     ATGEIST        1     0
GCTACTGGGGAGCATACTTAT     ATGEHTY        1     0
GCTACTGGGGAGTCTTGGTAT     ATGESWY        1     0
GCTACTGGGGATACGAAGACT     ATGDTKT        1     0
GCTACTGGGGATACTGATATT     ATGDTDI        1     0
GCTACTGGGGATAGTGAGACG     ATGDSET        1     0
GCTACTGGGGATCGGAGTGGT     ATGDRSG        1     0
GCTACTGGGGATCGGCATTTT     ATGDRHF        1     0
GCTACTGGGGATCGGCCTCTT     ATGDRPL        1     0
GCTACTGGGGATCGGCTTGCG     ATGDRLA        1     0
GCTACTGGGGATCTTTCTGTG     ATGDLSV        1     0
GCTACTGGGGATGGGAATGGG     ATGDGNG        1     0
GCTACTGGGGATTCGCGTCCG     ATGDSRP        1     0
GCTACTGGGGCGACTCGGGCT     ATGATRA        1     0
GCTACTGGGGCGATGTTGTCT     ATGAMLS        1     0
GCTACTGGGGCGCATGCTTCG     ATGAHAS        1     0
GCTACTGGGGCGCCGAGGTAT     ATGAPRY        1     0
GCTACTGGGGCGCCGGTTCGT     ATGAPVR        1     0
GCTACTGGGGCGCCTGTGTTT     ATGAPVF        1     0
GCTACTGGGGCGCGTCTGGCG     ATGARLA        1     0
GCTACTGGGGCGCTTATGATG     ATGALMM        1     0
GCTACTGGGGCGGTTCGGAGG     ATGAVRR        1     0
GCTACTGGGGCGTCTCTTAAG     ATGASLK        1     0
GCTACTGGGGCTAATGTTCCG     ATGANVP        1     0
GCTACTGGGGCTACTGGTGGG     ATGATGG        1     0
GCTACTGGGGCTCCTCCGCCG     ATGAPPP        1     0
GCTACTGGGGCTCCTTTTCGT     ATGAPFR        1     0
GCTACTGGGGCTCGTCCTACT     ATGARPT        1     0
GCTACTGGGGCTCGTGCGGTT     ATGARAV        1     0
GCTACTGGGGCTCGTTCGGTT     ATGARSV        1     0
GCTACTGGGGCTCTGACTGCG     ATGALTA        1     0
GCTACTGGGGCTCTGGCTCCT     ATGALAP        1     0
GCTACTGGGGCTGCGTTTGGT     ATGAAFG        1     0
GCTACTGGGGCTGCTGGTTGT     ATGAAGC        1     0
GCTACTGGGGCTTATCCTCAG     ATGAYPQ        1     0
GCTACTGGGGCTTTGAATGCT     ATGALNA        1     0
GCTACTGGGGGGAATCGTGCG     ATGGNRA        1     0
GCTACTGGGGGGCATCCGATT     ATGGHPI        1     0
GCTACTGGGGGGCCGTCGCCT     ATGGPSP        1     0
GCTACTGGGGGGCGTACTCCT     ATGGRTP        1     0
GCTACTGGGGGGCTTGCTTAT     ATGGLAY        1     0
GCTACTGGGGGGGGTGATCCT     ATGGGDP        1     0
GCTACTGGGGGTCAGAGTACT     ATGGQST        1     0
GCTACTGGGGGTCCGTCGCAG     ATGGPSQ        1     0
GCTACTGGGGGTCTTCGGTCT     ATGGLRS        1     0
GCTACTGGGGGTGCTTTGTCG     ATGGALS        1     0
GCTACTGGGGGTGGTACGACG     ATGGGTT        1     0
GCTACTGGGGGTGGTCGGGAT     ATGGGRD        1     0
GCTACTGGGGGTGTGCTTACT     ATGGVLT        1     0
GCTACTGGGGTGCCGTCGTTG     ATGVPSL        1     0
GCTACTGGGGTGCCTATGTAT     ATGVPMY        1     0
GCTACTGGGGTGGGGACTGTG     ATGVGTV        1     0
GCTACTGGGGTTAAGCCGTCT     ATGVKPS        1     0
GCTACTGGGGTTAATCGTTGG     ATGVNRW        1     0
GCTACTGGGGTTACGCTTGTT     ATGVTLV        1     0
GCTACTGGGGTTACTACGCAG     ATGVTTQ        1     0
GCTACTGGGGTTACTATGTGG     ATGVTMW        1     0
GCTACTGGGGTTCTGTGGAAT     ATGVLWN        1     0
GCTACTGGGGTTGAGAGGCAT     ATGVERH        1     0
GCTACTGGGGTTGAGCCGAAT     ATGVEPN        1     0
GCTACTGGGGTTGATGATTCG     ATGVDDS        1     0
GCTACTGGGGTTTATCCGTTT     ATGVYPF        1     0
GCTACTGGGGTTTATGCTTCT     ATGVYAS        1     0
GCTACTGGGTAGATGGATGAT     ATGQMDD        1     0
GCTACTGGGTATAAGACTGTT     ATGYKTV        1     0
GCTACTGGGTATAATCGTACT     ATGYNRT        1     0
GCTACTGGGTATACTCCTGCG     ATGYTPA        1     0
GCTACTGGGTATAGGTCTGGT     ATGYRSG        1     0
GCTACTGGGTATCATCATCAG     ATGYHHQ        1     0
GCTACTGGGTATCCGCGTACG     ATGYPRT        1     0
GCTACTGGGTATCCTGCTGCT     ATGYPAA        1     0
GCTACTGGGTATCGGTATACG     ATGYRYT        1     0
GCTACTGGGTCGACACTTTCT     ATGSTLS        1     0
GCTACTGGGTCGACGCGGTCG     ATGSTRS        1     0
GCTACTGGGTCGAGTTGTTTT     ATGSSCF        1     0
GCTACTGGGTCGATGAGTTGG     ATGSMSW        1     0
GCTACTGGGTCGATGCCTTCT     ATGSMPS        1     0
GCTACTGGGTCGCAGACGAAG     ATGSQTK        1     0
GCTACTGGGTCGCATCCTACT     ATGSHPT        1     0
GCTACTGGGTCGCCGCGTCCG     ATGSPRP        1     0
GCTACTGGGTCGCTGAGGATG     ATGSLRM        1     0
GCTACTGGGTCGGGTTCGCCT     ATGSGSP        1     0
GCTACTGGGTCGTATGCTCTT     ATGSYAL        1     0
GCTACTGGGTCGTCTACTTTG     ATGSSTL        1     0
GCTACTGGGTCTATGCTGCGT     ATGSMLR        1     0
GCTACTGGGTCTCAGCTGAGT     ATGSQLS        1     0
GCTACTGGGTCTCATCCTCCG     ATGSHPP        1     0
GCTACTGGGTCTCATCGGATT     ATGSHRI        1     0
GCTACTGGGTCTCCGTCGCCG     ATGSPSP        1     0
GCTACTGGGTCTCCTCGTAAG     ATGSPRK        1     0
GCTACTGGGTCTCCTTCTCGT     ATGSPSR        1     0
GCTACTGGGTCTCGTTATTTG     ATGSRYL        1     0
GCTACTGGGTCTGGGCCGCAT     ATGSGPH        1     0
GCTACTGGGTCTGGTACGTCT     ATGSGTS        1     0
GCTACTGGGTCTGTGGATAGT     ATGSVDS        1     0
GCTACTGGGTGGCCTTCTCTT     ATGWPSL        1     0
GCTACTGGGTGGCGTACTCAT     ATGWRTH        1     0
GCTACTGGGTTGAAGCATCAT     ATGLKHH        1     0
GCTACTGGGTTGACTAAGCGG     ATGLTKR        1     0
GCTACTGGGTTGCAGCCTCTG     ATGLQPL        1     0
GCTACTGGGTTGCCGCTGGTT     ATGLPLV        1     0
GCTACTGGGTTGCCTATGTAT     ATGLPMY        1     0
GCTACTGGGTTGCGGCATCAG     ATGLRHQ        1     0
GCTACTGGGTTGCGTATTTCG     ATGLRIS        1     0
GCTACTGGGTTGCTGCTGCTG     ATGLLLL        1     0
GCTACTGGGTTTACGCCTGGG     ATGFTPG        1     0
GCTACTGGGTTTCGGGAGCAT     ATGFREH        1     0
GCTACTGGGTTTCGTGAGAGT     ATGFRES        1     0
GCTACTGGGTTTGCGACGCCG     ATGFATP        1     0
GCTACTGGGTTTGCTCGGACT     ATGFART        1     0
GCTACTGGGTTTGTGACTGCG     ATGFVTA        1     0
GCTACTGGGTTTTCTCGGACT     ATGFSRT        1     0
GCTACTGGTAAGACTCCTCCT     ATGKTPP        1     0
GCTACTGGTAAGATGCTGTTG     ATGKMLL        1     0
GCTACTGGTAAGATTCCTCTG     ATGKIPL        1     0
GCTACTGGTAAGCCGGATCTG     ATGKPDL        1     0
GCTACTGGTAAGCCTACGAAG     ATGKPTK        1     0
GCTACTGGTAAGCCTCCTCTG     ATGKPPL        1     0
GCTACTGGTAAGCCTGAGCTT     ATGKPEL        1     0
GCTACTGGTAAGCCTTCTCCG     ATGKPSP        1     0
GCTACTGGTAAGCGTGTTATT     ATGKRVI        1     0
GCTACTGGTAAGCTTCCTCGG     ATGKLPR        1     0
GCTACTGGTAAGCTTCTGAAT     ATGKLLN        1     0
GCTACTGGTAAGCTTTATAAG     ATGKLYK        1     0
GCTACTGGTAAGGCTAGTTAT     ATGKASY        1     0
GCTACTGGTAAGGCTCAGGAT     ATGKAQD        1     0
GCTACTGGTAATACGCTGAAG     ATGNTLK        1     0
GCTACTGGTAATACGGCGCCT     ATGNTAP        1     0
GCTACTGGTAATACTCTGCAT     ATGNTLH        1     0
GCTACTGGTAATCATCCTATG     ATGNHPM        1     0
GCTACTGGTAATCCGCTTCCG     ATGNPLP        1     0
GCTACTGGTAATCGTGCGTCG     ATGNRAS        1     0
GCTACTGGTAATGCGTATCGG     ATGNAYR        1     0
GCTACTGGTAATGGTGTGTCT     ATGNGVS        1     0
GCTACTGGTAATGTGTGGAGG     ATGNVWR        1     0
GCTACTGGTACGACTGGGCTG     ATGTTGL        1     0
GCTACTGGTACGAGTAGTGCG     ATGTSSA        1     0
GCTACTGGTACGAGTATTTGG     ATGTSIW        1     0
GCTACTGGTACGATTGCGAGT     ATGTIAS        1     0
GCTACTGGTACGCAGACGCCG     ATGTQTP        1     0
GCTACTGGTACGCAGGGGAGT     ATGTQGS        1     0
GCTACTGGTACGCATAATCCT     ATGTHNP        1     0
GCTACTGGTACGCCTAGGTCG     ATGTPRS        1     0
GCTACTGGTACGCGTATGTCT     ATGTRMS        1     0
GCTACTGGTACGCTGCCGCAG     ATGTLPQ        1     0
GCTACTGGTACGCTTAGTCAG     ATGTLSQ        1     0
GCTACTGGTACGCTTCTGCCG     ATGTLLP        1     0
GCTACTGGTACGCTTTCTACT     ATGTLST        1     0
GCTACTGGTACGGATCGTACG     ATGTDRT        1     0
GCTACTGGTACGGATTGTTCG     ATGTDCS        1     0
GCTACTGGTACGGCGACTCTG     ATGTATL        1     0
GCTACTGGTACGGCTAGGGCG     ATGTARA        1     0
GCTACTGGTACGGCTCATTAT     ATGTAHY        1     0
GCTACTGGTACGGGGAGGTCT     ATGTGRS        1     0
GCTACTGGTACGTATGGGCCG     ATGTYGP        1     0
GCTACTGGTACTACGACTAAT     ATGTTTN        1     0
GCTACTGGTACTACGGGGCGT     ATGTTGR        1     0
GCTACTGGTACTAGGTATCAG     ATGTRYQ        1     0
GCTACTGGTACTAGTCCGATG     ATGTSPM        1     0
GCTACTGGTACTATTTCTCGT     ATGTISR        1     0
GCTACTGGTACTCCTGCGTTT     ATGTPAF        1     0
GCTACTGGTACTCGGATGTTG     ATGTRML        1     0
GCTACTGGTACTCGGTGTACG     ATGTRCT        1     0
GCTACTGGTACTCGTTCGCCG     ATGTRSP        1     0
GCTACTGGTACTCTGCTGCCG     ATGTLLP        1     0
GCTACTGGTACTCTTACGATG     ATGTLTM        1     0
GCTACTGGTACTGATTCGAAT     ATGTDSN        1     0
GCTACTGGTACTGCTACTCAT     ATGTATH        1     0
GCTACTGGTACTGTGAATGCT     ATGTVNA        1     0
GCTACTGGTACTGTGCCTATG     ATGTVPM        1     0
GCTACTGGTACTTTTAGTTAT     ATGTFSY        1     0
GCTACTGGTACTTTTTGGTTG     ATGTFWL        1     0
GCTACTGGTAGGATGTCGCTG     ATGRMSL        1     0
GCTACTGGTAGGCCGGTTATG     ATGRPVM        1     0
GCTACTGGTAGGCCTGCTGAT     ATGRPAD        1     0
GCTACTGGTAGTAATCTTGCG     ATGSNLA        1     0
GCTACTGGTAGTACGACGCCT     ATGSTTP        1     0
GCTACTGGTAGTACGCCTTCT     ATGSTPS        1     0
GCTACTGGTAGTAGGTCGGTT     ATGSRSV        1     0
GCTACTGGTAGTCATCCGCTT     ATGSHPL        1     0
GCTACTGGTAGTCATTTGTCT     ATGSHLS        1     0
GCTACTGGTAGTCTTTTTGAT     ATGSLFD        1     0
GCTACTGGTAGTGCGTCGCGG     ATGSASR        1     0
GCTACTGGTATGACGACGGAT     ATGMTTD        1     0
GCTACTGGTATGATGAAGAGG     ATGMMKR        1     0
GCTACTGGTATGATTCGGGTG     ATGMIRV        1     0
GCTACTGGTATGATTTCTACT     ATGMIST        1     0
GCTACTGGTATGCCGAAGATG     ATGMPKM        1     0
GCTACTGGTATGCCGAGTCCT     ATGMPSP        1     0
GCTACTGGTATGCCGTCGGAG     ATGMPSE        1     0
GCTACTGGTATGCCGTGGAAT     ATGMPWN        1     0
GCTACTGGTATGCCTTTTCGT     ATGMPFR        1     0
GCTACTGGTATGGATTCTCGT     ATGMDSR        1     0
GCTACTGGTATGGGGGATGTG     ATGMGDV        1     0
GCTACTGGTATGTCGGAGAGT     ATGMSES        1     0
GCTACTGGTATTACGGTGATT     ATGITVI        1     0
GCTACTGGTATTCAGGGGTCT     ATGIQGS        1     0
GCTACTGGTATTCAGTATTCG     ATGIQYS        1     0
GCTACTGGTATTCATATGAAT     ATGIHMN        1     0
GCTACTGGTATTGATAGTCCG     ATGIDSP        1     0
GCTACTGGTATTGTGGGTCCT     ATGIVGP        1     0
GCTACTGGTCAGACTGATGAG     ATGQTDE        1     0
GCTACTGGTCAGATTAATGCT     ATGQINA        1     0
GCTACTGGTCAGCAGTTTCCT     ATGQQFP        1     0
GCTACTGGTCAGCATAGGCAG     ATGQHRQ        1     0
GCTACTGGTCAGCCGAATCGT     ATGQPNR        1     0
GCTACTGGTCAGCGTTATATT     ATGQRYI        1     0
GCTACTGGTCAGCTGCTGACT     ATGQLLT        1     0
GCTACTGGTCAGCTGGCTCTG     ATGQLAL        1     0
GCTACTGGTCAGGATCTTCGG     ATGQDLR        1     0
GCTACTGGTCAGGCTCCGGAG     ATGQAPE        1     0
GCTACTGGTCAGGGGACTCCT     ATGQGTP        1     0
GCTACTGGTCAGGTGGAGTAT     ATGQVEY        1     0
GCTACTGGTCAGTTGAAGCCG     ATGQLKP        1     0
GCTACTGGTCATACGTATAGG     ATGHTYR        1     0
GCTACTGGTCATACTCAGCTG     ATGHTQL        1     0
GCTACTGGTCATAGGGATCAG     ATGHRDQ        1     0
GCTACTGGTCATAGTCCGCTG     ATGHSPL        1     0
GCTACTGGTCATCCTAGTATG     ATGHPSM        1     0
GCTACTGGTCATCTTGATTGT     ATGHLDC        1     0
GCTACTGGTCATGCGACTCCT     ATGHATP        1     0
GCTACTGGTCATGTTTATCGG     ATGHVYR        1     0
GCTACTGGTCATTAGACGCGG     ATGHQTR        1     0
GCTACTGGTCATTAGATTTAT     ATGHQIY        1     0
GCTACTGGTCATTCGTCTTCT     ATGHSSS        1     0
GCTACTGGTCATTGGCCTCAG     ATGHWPQ        1     0
GCTACTGGTCCGAATCAGAAG     ATGPNQK        1     0
GCTACTGGTCCGAATCTGACG     ATGPNLT        1     0
GCTACTGGTCCGACGACTACG     ATGPTTT        1     0
GCTACTGGTCCGAGGCCTTGG     ATGPRPW        1     0
GCTACTGGTCCGATGCCTATT     ATGPMPI        1     0
GCTACTGGTCCGCAGCGGCCT     ATGPQRP        1     0
GCTACTGGTCCGCAGCTTACG     ATGPQLT        1     0
GCTACTGGTCCGCGGATTCAG     ATGPRIQ        1     0
GCTACTGGTCCGCTTCAGTAT     ATGPLQY        1     0
GCTACTGGTCCGCTTCCTCTG     ATGPLPL        1     0
GCTACTGGTCCGGCTACGATG     ATGPATM        1     0
GCTACTGGTCCGGCTATGGCG     ATGPAMA        1     0
GCTACTGGTCCGGCTGTTCGT     ATGPAVR        1     0
GCTACTGGTCCGGGGCCGTAT     ATGPGPY        1     0
GCTACTGGTCCGGTGCCGCAT     ATGPVPH        1     0
GCTACTGGTCCGGTTCCTTAG     ATGPVPQ        1     0
GCTACTGGTCCGTATTCGACT     ATGPYST        1     0
GCTACTGGTCCGTCGAGTCAG     ATGPSSQ        1     0
GCTACTGGTCCGTCGTCGAGG     ATGPSSR        1     0
GCTACTGGTCCGTCTAAGACG     ATGPSKT        1     0
GCTACTGGTCCGTGTATGAAG     ATGPCMK        1     0
GCTACTGGTCCGTTTATGAAG     ATGPFMK        1     0
GCTACTGGTCCTACTTGGATT     ATGPTWI        1     0
GCTACTGGTCCTAGGCCGATG     ATGPRPM        1     0
GCTACTGGTCCTAGTCCTCCT     ATGPSPP        1     0
GCTACTGGTCCTCAGAATAGT     ATGPQNS        1     0
GCTACTGGTCCTCGGGGTTCT     ATGPRGS        1     0
GCTACTGGTCCTCGTCATGGT     ATGPRHG        1     0
GCTACTGGTCCTCGTCCTCTG     ATGPRPL        1     0
GCTACTGGTCCTCTTCCGAGG     ATGPLPR        1     0
GCTACTGGTCCTGCTAATGCG     ATGPANA        1     0
GCTACTGGTCCTGGGCTGGTT     ATGPGLV        1     0
GCTACTGGTCCTGTGTTGTTT     ATGPVLF        1     0
GCTACTGGTCCTTCGGCGTTG     ATGPSAL        1     0
GCTACTGGTCCTTGTGATCCT     ATGPCDP        1     0
GCTACTGGTCGGCCTAATCAT     ATGRPNH        1     0
GCTACTGGTCGGCCTCATGCT     ATGRPHA        1     0
GCTACTGGTCGGGTGCCTCTG     ATGRVPL        1     0
GCTACTGGTCGTACGATGCTG     ATGRTML        1     0
GCTACTGGTCGTATTGTTCCT     ATGRIVP        1     0
GCTACTGGTCGTCATGCGGTG     ATGRHAV        1     0
GCTACTGGTCGTCCGCAGGCG     ATGRPQA        1     0
GCTACTGGTCGTGAGCCGCAT     ATGREPH        1     0
GCTACTGGTCGTGATAGTGTG     ATGRDSV        1     0
GCTACTGGTCGTGCTGCGAAT     ATGRAAN        1     0
GCTACTGGTCGTTATCCGTGT     ATGRYPC        1     0
GCTACTGGTCTCGCTCCGATG     ATGLAPM        1     0
GCTACTGGTCTGAAGCCTCCG     ATGLKPP        1     0
GCTACTGGTCTGAATTATCGG     ATGLNYR        1     0
GCTACTGGTCTGACGCATCCT     ATGLTHP        1     0
GCTACTGGTCTGACGCCTTTT     ATGLTPF        1     0
GCTACTGGTCTGACGGCTCCG     ATGLTAP        1     0
GCTACTGGTCTGATGATGGGT     ATGLMMG        1     0
GCTACTGGTCTGCAGATTACG     ATGLQIT        1     0
GCTACTGGTCTGCATAATTTG     ATGLHNL        1     0
GCTACTGGTCTGCCGGTTAAT     ATGLPVN        1     0
GCTACTGGTCTGCCTCGTCCG     ATGLPRP        1     0
GCTACTGGTCTGCGGGATACG     ATGLRDT        1     0
GCTACTGGTCTGCTGAGGCAT     ATGLLRH        1     0
GCTACTGGTCTGCTGCCGGAT     ATGLLPD        1     0
GCTACTGGTCTGCTTACGCCG     ATGLLTP        1     0
GCTACTGGTCTGCTTCAGTGG     ATGLLQW        1     0
GCTACTGGTCTTAAGGATCCG     ATGLKDP        1     0
GCTACTGGTCTTAATTGGGGT     ATGLNWG        1     0
GCTACTGGTCTTATTCGTGAG     ATGLIRE        1     0
GCTACTGGTCTTCATCTTCGT     ATGLHLR        1     0
GCTACTGGTCTTGCGCCGTTT     ATGLAPF        1     0
GCTACTGGTCTTGCTCCTCCG     ATGLAPP        1     0
GCTACTGGTCTTGTGGTGCTG     ATGLVVL        1     0
GCTACTGGTGATAATAGTATG     ATGDNSM        1     0
GCTACTGGTGATAGGACGGTT     ATGDRTV        1     0
GCTACTGGTGATATGACGCAT     ATGDMTH        1     0
GCTACTGGTGATCCGGCTACT     ATGDPAT        1     0
GCTACTGGTGATCCTAATCGT     ATGDPNR        1     0
GCTACTGGTGATCCTCGTATG     ATGDPRM        1     0
GCTACTGGTGATCCTTTGCTT     ATGDPLL        1     0
GCTACTGGTGATGCTCCGTTT     ATGDAPF        1     0
GCTACTGGTGATGCTGTTATT     ATGDAVI        1     0
GCTACTGGTGATGTGCCTCTG     ATGDVPL        1     0
GCTACTGGTGATGTGCGTCCG     ATGDVRP        1     0
GCTACTGGTGATTATGTTATG     ATGDYVM        1     0
GCTACTGGTGATTCGTGGCAG     ATGDSWQ        1     0
GCTACTGGTGATTGGAGTTTG     ATGDWSL        1     0
GCTACTGGTGATTGGCATCTG     ATGDWHL        1     0
GCTACTGGTGATTGGCCTGTG     ATGDWPV        1     0
GCTACTGGTGCGAATCCTAGG     ATGANPR        1     0
GCTACTGGTGCGACTCATTTG     ATGATHL        1     0
GCTACTGGTGCGAGTTGGAGG     ATGASWR        1     0
GCTACTGGTGCGATGGCGGGG     ATGAMAG        1     0
GCTACTGGTGCGATTCATCCT     ATGAIHP        1     0
GCTACTGGTGCGATTCCTGTT     ATGAIPV        1     0
GCTACTGGTGCGCATATTGCG     ATGAHIA        1     0
GCTACTGGTGCGCATCTGAAG     ATGAHLK        1     0
GCTACTGGTGCGCCGACTTAT     ATGAPTY        1     0
GCTACTGGTGCGCCGGGGAAT     ATGAPGN        1     0
GCTACTGGTGCGCCGTTTAAG     ATGAPFK        1     0
GCTACTGGTGCGCGTCCTGTG     ATGARPV        1     0
GCTACTGGTGCGGCGCTGCCT     ATGAALP        1     0
GCTACTGGTGCGGGGTCTCCT     ATGAGSP        1     0
GCTACTGGTGCGGTGTCTTCG     ATGAVSS        1     0
GCTACTGGTGCGTATCGGCTG     ATGAYRL        1     0
GCTACTGGTGCGTATGCTTAT     ATGAYAY        1     0
GCTACTGGTGCGTCGTCTCAG     ATGASSQ        1     0
GCTACTGGTGCTAATCGTCTG     ATGANRL        1     0
GCTACTGGTGCTATGCCTCCG     ATGAMPP        1     0
GCTACTGGTGCTATGTGGGCT     ATGAMWA        1     0
GCTACTGGTGCTCCTCTTCAT     ATGAPLH        1     0
GCTACTGGTGCTCGGGCTACG     ATGARAT        1     0
GCTACTGGTGCTCTTTGGGCT     ATGALWA        1     0
GCTACTGGTGCTGATCCTCGG     ATGADPR        1     0
GCTACTGGTGCTGGGACTTTG     ATGAGTL        1     0
GCTACTGGTGCTGTGCCTCGT     ATGAVPR        1     0
GCTACTGGTGCTGTGCCTTTG     ATGAVPL        1     0
GCTACTGGTGCTTCGTGGCCT     ATGASWP        1     0
GCTACTGGTGCTTCTCGGCTT     ATGASRL        1     0
GCTACTGGTGCTTCTTCGCAT     ATGASSH        1     0
GCTACTGGTGCTTGTGGGCCT     ATGACGP        1     0
GCTACTGGTGCTTTGGTGCCT     ATGALVP        1     0
GCTACTGGTGGAACTCCGGCG     ATGGTPA        1     0
GCTACTGGTGGGAATACTGTG     ATGGNTV        1     0
GCTACTGGTGGGCCGTCTCTG     ATGGPSL        1     0
GCTACTGGTGGGCCTCCTCAG     ATGGPPQ        1     0
GCTACTGGTGGGCCTGCGCAG     ATGGPAQ        1     0
GCTACTGGTGGGTTTCCGGCT     ATGGFPA        1     0
GCTACTGGTGGTAGGCCTGAT     ATGGRPD        1     0
GCTACTGGTGGTCAGGATTTG     ATGGQDL        1     0
GCTACTGGTGGTCCTCCTCAT     ATGGPPH        1     0
GCTACTGGTGGTCTTTCTAAT     ATGGLSN        1     0
GCTACTGGTGGTGAGCCGCTT     ATGGEPL        1     0
GCTACTGGTGGTGATCATCCG     ATGGDHP        1     0
GCTACTGGTGGTGCGGCTACG     ATGGAAT        1     0
GCTACTGGTGTGACGCATTGG     ATGVTHW        1     0
GCTACTGGTGTGAGTCGTGCG     ATGVSRA        1     0
GCTACTGGTGTGCCGCGGGTT     ATGVPRV        1     0
GCTACTGGTGTGCCGGCTTGG     ATGVPAW        1     0
GCTACTGGTGTGCCTACGTCG     ATGVPTS        1     0
GCTACTGGTGTGCGGCAGACT     ATGVRQT        1     0
GCTACTGGTGTGCGTACGATG     ATGVRTM        1     0
GCTACTGGTGTGCTTCATGCG     ATGVLHA        1     0
GCTACTGGTGTGGGTGCTCCT     ATGVGAP        1     0
GCTACTGGTGTGGTGCCTTTT     ATGVVPF        1     0
GCTACTGGTGTGGTTTGGTTT     ATGVVWF        1     0
GCTACTGGTGTGTCTGATCAT     ATGVSDH        1     0
GCTACTGGTGTGTGGCGTTAT     ATGVWRY        1     0
GCTACTGGTGTTAGGCCGGAT     ATGVRPD        1     0
GCTACTGGTGTTATGAATCGT     ATGVMNR        1     0
GCTACTGGTGTTCAGCGGCCT     ATGVQRP        1     0
GCTACTGGTGTTCCGACTACG     ATGVPTT        1     0
GCTACTGGTGTTCCTCAGAGG     ATGVPQR        1     0
GCTACTGGTGTTCTGCGGCAT     ATGVLRH        1     0
GCTACTGGTGTTGCGATGCAG     ATGVAMQ        1     0
GCTACTGGTGTTGCGCTTCAT     ATGVALH        1     0
GCTACTGGTGTTGCTGGGACG     ATGVAGT        1     0
GCTACTGGTGTTGCTGTGCAT     ATGVAVH        1     0
GCTACTGGTTAGACGCCGTTT     ATGQTPF        1     0
GCTACTGGTTATAAGGGTATG     ATGYKGM        1     0
GCTACTGGTTATACGCTTCCT     ATGYTLP        1     0
GCTACTGGTTATCCGCATATT     ATGYPHI        1     0
GCTACTGGTTATCCTTATCTT     ATGYPYL        1     0
GCTACTGGTTATCGGTCGCCG     ATGYRSP        1     0
GCTACTGGTTATCGGTTGACG     ATGYRLT        1     0
GCTACTGGTTATCTGCCGCAT     ATGYLPH        1     0
GCTACTGGTTATCTTACTACG     ATGYLTT        1     0
GCTACTGGTTATGGTGCGCCG     ATGYGAP        1     0
GCTACTGGTTATTCTTGGGCG     ATGYSWA        1     0
GCTACTGGTTATTTGCCTTCT     ATGYLPS        1     0
GCTACTGGTTCGCAGTCTCAT     ATGSQSH        1     0
GCTACTGGTTCGCGTACTATT     ATGSRTI        1     0
GCTACTGGTTCGCGTAGTTCG     ATGSRSS        1     0
GCTACTGGTTCGCGTTCTGCG     ATGSRSA        1     0
GCTACTGGTTCGCTGAGGCCG     ATGSLRP        1     0
GCTACTGGTTCGCTGCATTCT     ATGSLHS        1     0
GCTACTGGTTCGCTTATGCAT     ATGSLMH        1     0
GCTACTGGTTCGGCTATTCCT     ATGSAIP        1     0
GCTACTGGTTCGGGGCCTTCT     ATGSGPS        1     0
GCTACTGGTTCTGGTATTTAT     ATGSGIY        1     0
GCTACTGGTTGGCCTCTTACG     ATGWPLT        1     0
GCTACTGGTTGGCCTTATCCG     ATGWPYP        1     0
GCTACTGGTTGGCTTTCGGGG     ATGWLSG        1     0
GCTACTGGTTGGCTTTTGTAT     ATGWLLY        1     0
GCTACTGGTTGGGGGCCGTTG     ATGWGPL        1     0
GCTACTGGTTGGGGTCCTGAT     ATGWGPD        1     0
GCTACTGGTTGGGTTGGTCTG     ATGWVGL        1     0
GCTACTGGTTGGTGGCGGCCT     ATGWWRP        1     0
GCTACTGGTTGTACTTCTTAT     ATGCTSY        1     0
GCTACTGGTTTGACGACGCTT     ATGLTTL        1     0
GCTACTGGTTTGCCGTTGATT     ATGLPLI        1     0
GCTACTGGTTTGCGGACGCCG     ATGLRTP        1     0
GCTACTGGTTTGCTTCTTCCG     ATGLLLP        1     0
GCTACTGGTTTGGAGAGTTCG     ATGLESS        1     0
GCTACTGGTTTTAATCCGATT     ATGFNPI        1     0
GCTACTGGTTTTACGTAGAAT     ATGFTQN        1     0
GCTACTGGTTTTCTGTTTTCG     ATGFLFS        1     0
GCTACTGGTTTTGCGCTGCAG     ATGFALQ        1     0
GCTACTGGTTTTTCGACTTCT     ATGFSTS        1     0
GCTACTGTACATCAGCCTCAT     ATVHQPH        1     0
GCTACTGTAGCGTTTATTCGT     ATVAFIR        1     0
GCTACTGTCCCTTCGGCTCTT     ATVPSAL        1     0
GCTACTGTCCTTCATGAGTCT     ATVLHES        1     0
GCTACTGTGAAGACTTTTGAT     ATVKTFD        1     0
GCTACTGTGAAGATTCTGCAT     ATVKILH        1     0
GCTACTGTGAAGCCGACTGGT     ATVKPTG        1     0
GCTACTGTGAAGCCTCCTTCG     ATVKPPS        1     0
GCTACTGTGAAGCCTCGTTTG     ATVKPRL        1     0
GCTACTGTGAAGCCTTATGCT     ATVKPYA        1     0
GCTACTGTGAAGGAGCCTAAG     ATVKEPK        1     0
GCTACTGTGAAGGCGAGTTAT     ATVKASY        1     0
GCTACTGTGAAGGTGCAGCTT     ATVKVQL        1     0
GCTACTGTGAAGTCTCCTCCT     ATVKSPP        1     0
GCTACTGTGAAGTCTGCTTGG     ATVKSAW        1     0
GCTACTGTGAAGTTGACTGAG     ATVKLTE        1     0
GCTACTGTGAATAAGGCGCGT     ATVNKAR        1     0
GCTACTGTGAATACGCATATT     ATVNTHI        1     0
GCTACTGTGAATACGCTGCAG     ATVNTLQ        1     0
GCTACTGTGAATACTACGCGT     ATVNTTR        1     0
GCTACTGTGAATAGGCCTCAG     ATVNRPQ        1     0
GCTACTGTGAATCCGATGCTG     ATVNPML        1     0
GCTACTGTGAATCTTATGCAG     ATVNLMQ        1     0
GCTACTGTGAATGCGCCGACG     ATVNAPT        1     0
GCTACTGTGAATGGGGTTCGG     ATVNGVR        1     0
GCTACTGTGAATGTGCCTCCT     ATVNVPP        1     0
GCTACTGTGAATTGGCCTCCG     ATVNWPP        1     0
GCTACTGTGACGAGGCTTCCT     ATVTRLP        1     0
GCTACTGTGACGATGCGGTCT     ATVTMRS        1     0
GCTACTGTGACGATTACGTGT     ATVTITC        1     0
GCTACTGTGACGATTACTAAG     ATVTITK        1     0
GCTACTGTGACGCATAGGCAT     ATVTHRH        1     0
GCTACTGTGACGCATATGGGG     ATVTHMG        1     0
GCTACTGTGACGCATTTTTCG     ATVTHFS        1     0
GCTACTGTGACGCCGTATCAG     ATVTPYQ        1     0
GCTACTGTGACGCCGTATCTG     ATVTPYL        1     0
GCTACTGTGACGCCTACTCTG     ATVTPTL        1     0
GCTACTGTGACGCCTCAGCGT     ATVTPQR        1     0
GCTACTGTGACGCTGGTGCCG     ATVTLVP        1     0
GCTACTGTGACGGCTCTTTAT     ATVTALY        1     0
GCTACTGTGACGGGTGCTGCT     ATVTGAA        1     0
GCTACTGTGACGGTGCATCCG     ATVTVHP        1     0
GCTACTGTGACGTATGCGACT     ATVTYAT        1     0
GCTACTGTGACGTCTCTTAAT     ATVTSLN        1     0
GCTACTGTGACGTGGACGCGT     ATVTWTR        1     0
GCTACTGTGACTACGAGGTCG     ATVTTRS        1     0
GCTACTGTGACTATTCGGACT     ATVTIRT        1     0
GCTACTGTGACTCAGAGTCGT     ATVTQSR        1     0
GCTACTGTGACTCAGTGGAAG     ATVTQWK        1     0
GCTACTGTGACTCCTACTATG     ATVTPTM        1     0
GCTACTGTGACTGTGACGTAT     ATVTVTY        1     0
GCTACTGTGACTGTGCAGGTG     ATVTVQV        1     0
GCTACTGTGAGGCCTAATTTG     ATVRPNL        1     0
GCTACTGTGAGGCTGCAGGGT     ATVRLQG        1     0
GCTACTGTGAGGGTTATTGAT     ATVRVID        1     0
GCTACTGTGAGTACTTATTGT     ATVSTYC        1     0
GCTACTGTGAGTCATATTCGG     ATVSHIR        1     0
GCTACTGTGAGTCTGAATCAT     ATVSLNH        1     0
GCTACTGTGAGTCTGCCTTTT     ATVSLPF        1     0
GCTACTGTGAGTGCGAAGCAG     ATVSAKQ        1     0
GCTACTGTGAGTGGGAAGGGG     ATVSGKG        1     0
GCTACTGTGAGTGTGACTTCT     ATVSVTS        1     0
GCTACTGTGAGTGTGTATTGT     ATVSVYC        1     0
GCTACTGTGAGTTTGTGGCAT     ATVSLWH        1     0
GCTACTGTGATATTTCCTCTG     ATVIFPL        1     0
GCTACTGTGATGACGCCTACG     ATVMTPT        1     0
GCTACTGTGATGACTATTCGT     ATVMTIR        1     0
GCTACTGTGATGCAGCCTCCT     ATVMQPP        1     0
GCTACTGTGATGCGGAATACT     ATVMRNT        1     0
GCTACTGTGATGCGGATTACG     ATVMRIT        1     0
GCTACTGTGATGCGGGCTTAT     ATVMRAY        1     0
GCTACTGTGATGGAGATTCTT     ATVMEIL        1     0
GCTACTGTGATGTATCCTCCT     ATVMYPP        1     0
GCTACTGTGATGTCTTTGCAT     ATVMSLH        1     0
GCTACTGTGATTAATCCGCCG     ATVINPP        1     0
GCTACTGTGATTAGTACTACT     ATVISTT        1     0
GCTACTGTGATTATGATGGCT     ATVIMMA        1     0
GCTACTGTGATTCCGCATACG     ATVIPHT        1     0
GCTACTGTGATTCCTATGCAT     ATVIPMH        1     0
GCTACTGTGATTCGGCTTGAT     ATVIRLD        1     0
GCTACTGTGATTCGTTGGTAT     ATVIRWY        1     0
GCTACTGTGATTGTGCCTGGT     ATVIVPG        1     0
GCTACTGTGCAGAAGTTGTGT     ATVQKLC        1     0
GCTACTGTGCAGACTCTGCCT     ATVQTLP        1     0
GCTACTGTGCAGCATACGACT     ATVQHTT        1     0
GCTACTGTGCAGCCGCCTAAG     ATVQPPK        1     0
GCTACTGTGCAGCTGGTTCCG     ATVQLVP        1     0
GCTACTGTGCAGGATATGACT     ATVQDMT        1     0
GCTACTGTGCAGGATGGTACG     ATVQDGT        1     0
GCTACTGTGCAGGCGCAGTCT     ATVQAQS        1     0
GCTACTGTGCAGGCTCGTTGG     ATVQARW        1     0
GCTACTGTGCAGGCTTTGCTG     ATVQALL        1     0
GCTACTGTGCAGTTGGTGTCG     ATVQLVS        1     0
GCTACTGTGCAGTTTGCGGGT     ATVQFAG        1     0
GCTACTGTGCAGTTTGGTCGT     ATVQFGR        1     0
GCTACTGTGCATAAGCCTACG     ATVHKPT        1     0
GCTACTGTGCATACGGTGACG     ATVHTVT        1     0
GCTACTGTGCATACTACGTGG     ATVHTTW        1     0
GCTACTGTGCATACTCCGGAT     ATVHTPD        1     0
GCTACTGTGCATACTCCGGTG     ATVHTPV        1     0
GCTACTGTGCATACTCGGTTT     ATVHTRF        1     0
GCTACTGTGCATAGGTTGTAG     ATVHRLQ        1     0
GCTACTGTGCATAGTATTGCT     ATVHSIA        1     0
GCTACTGTGCATATGCTGTCG     ATVHMLS        1     0
GCTACTGTGCATATGGCGCGG     ATVHMAR        1     0
GCTACTGTGCATCCGCCTCAT     ATVHPPH        1     0
GCTACTGTGCATCCTAGGTCG     ATVHPRS        1     0
GCTACTGTGCATCCTGCTCCG     ATVHPAP        1     0
GCTACTGTGCATCCTGTTGGT     ATVHPVG        1     0
GCTACTGTGCATCTTACGGTT     ATVHLTV        1     0
GCTACTGTGCATCTTTTGATG     ATVHLLM        1     0
GCTACTGTGCATGCGGCTACG     ATVHAAT        1     0
GCTACTGTGCATGCTTTGCCG     ATVHALP        1     0
GCTACTGTGCATGGTCAGCAT     ATVHGQH        1     0
GCTACTGTGCATGGTCCTTTT     ATVHGPF        1     0
GCTACTGTGCATGTGAGTGTT     ATVHVSV        1     0
GCTACTGTGCATTCGCTGGCG     ATVHSLA        1     0
GCTACTGTGCATTCTAAGTAT     ATVHSKY        1     0
GCTACTGTGCATTGTCCTACG     ATVHCPT        1     0
GCTACTGTGCCGAATATGCTT     ATVPNML        1     0
GCTACTGTGCCGACGTTTACG     ATVPTFT        1     0
GCTACTGTGCCGAGGAAGTCG     ATVPRKS        1     0
GCTACTGTGCCGCAGAGGTAT     ATVPQRY        1     0
GCTACTGTGCCGCCTCTTCCT     ATVPPLP        1     0
GCTACTGTGCCGCCTCTTGGT     ATVPPLG        1     0
GCTACTGTGCCGCGTCTGCCG     ATVPRLP        1     0
GCTACTGTGCCGCGTTCTCCG     ATVPRSP        1     0
GCTACTGTGCCGCTGTTTGTG     ATVPLFV        1     0
GCTACTGTGCCGCTTAGGTAT     ATVPLRY        1     0
GCTACTGTGCCGCTTCAGATT     ATVPLQI        1     0
GCTACTGTGCCGGCGACTCGT     ATVPATR        1     0
GCTACTGTGCCGGCGAGTAAG     ATVPASK        1     0
GCTACTGTGCCGGCGATTTCG     ATVPAIS        1     0
GCTACTGTGCCGGCGCGTTCT     ATVPARS        1     0
GCTACTGTGCCGGCTATTCCT     ATVPAIP        1     0
GCTACTGTGCCGGCTCATCGT     ATVPAHR        1     0
GCTACTGTGCCGGCTCTTCCG     ATVPALP        1     0
GCTACTGTGCCGGTTTTTGCG     ATVPVFA        1     0
GCTACTGTGCCGTCGTTTCCT     ATVPSFP        1     0
GCTACTGTGCCTAATAGGTAT     ATVPNRY        1     0
GCTACTGTGCCTACGACGCCT     ATVPTTP        1     0
GCTACTGTGCCTACGCCTTTG     ATVPTPL        1     0
GCTACTGTGCCTACGTTTTCT     ATVPTFS        1     0
GCTACTGTGCCTACTAAGCTG     ATVPTKL        1     0
GCTACTGTGCCTACTAATCGG     ATVPTNR        1     0
GCTACTGTGCCTACTTTGCCT     ATVPTLP        1     0
GCTACTGTGCCTATTCAGCTG     ATVPIQL        1     0
GCTACTGTGCCTATTTTTTCG     ATVPIFS        1     0
GCTACTGTGCCTCAGGATTTT     ATVPQDF        1     0
GCTACTGTGCCTCATATGTTG     ATVPHML        1     0
GCTACTGTGCCTCCGATTCAT     ATVPPIH        1     0
GCTACTGTGCCTCCTATGCAT     ATVPPMH        1     0
GCTACTGTGCCTCCTGCGAAG     ATVPPAK        1     0
GCTACTGTGCCTCGGGCGGCT     ATVPRAA        1     0
GCTACTGTGCCTCTGCGTTCG     ATVPLRS        1     0
GCTACTGTGCCTCTTCGTGTG     ATVPLRV        1     0
GCTACTGTGCCTCTTTTGAGG     ATVPLLR        1     0
GCTACTGTGCCTGATCCTCAG     ATVPDPQ        1     0
GCTACTGTGCCTGCGACGGGT     ATVPATG        1     0
GCTACTGTGCCTGCTACGGAG     ATVPATE        1     0
GCTACTGTGCCTGGGAGGATG     ATVPGRM        1     0
GCTACTGTGCCTGGGTTGGCT     ATVPGLA        1     0
GCTACTGTGCCTGGTCCTACT     ATVPGPT        1     0
GCTACTGTGCCTTATCCTCAG     ATVPYPQ        1     0
GCTACTGTGCCTTATCGTGCG     ATVPYRA        1     0
GCTACTGTGCCTTATTCTCCT     ATVPYSP        1     0
GCTACTGTGCCTTCGATGCGG     ATVPSMR        1     0
GCTACTGTGCCTTCGCGGACT     ATVPSRT        1     0
GCTACTGTGCGACCTATTATG     ATVRPIM        1     0
GCTACTGTGCGGACTCATCAG     ATVRTHQ        1     0
GCTACTGTGCGGACTGCGTGT     ATVRTAC        1     0
GCTACTGTGCGGATGCCTACG     ATVRMPT        1     0
GCTACTGTGCGGATTCCGAAT     ATVRIPN        1     0
GCTACTGTGCGGCATTATCTG     ATVRHYL        1     0
GCTACTGTGCGGCCTCCTACG     ATVRPPT        1     0
GCTACTGTGCGGCTGTGGCAG     ATVRLWQ        1     0
GCTACTGTGCGGGCGGAGCGT     ATVRAER        1     0
GCTACTGTGCGGGCTACTGGG     ATVRATG        1     0
GCTACTGTGCGTACTGCTACT     ATVRTAT        1     0
GCTACTGTGCGTATGGAGAAT     ATVRMEN        1     0
GCTACTGTGCGTATGTGTGAT     ATVRMCD        1     0
GCTACTGTGCGTCCTACTTAG     ATVRPTQ        1     0
GCTACTGTGCGTCCTCCTATT     ATVRPPI        1     0
GCTACTGTGCGTCTGCCTCAG     ATVRLPQ        1     0
GCTACTGTGCGTCTTCAGACG     ATVRLQT        1     0
GCTACTGTGCGTGTTCTGCAT     ATVRVLH        1     0
GCTACTGTGCGTTCGGTGTTG     ATVRSVL        1     0
GCTACTGTGCGTTGGCAGCTG     ATVRWQL        1     0
GCTACTGTGCGTTTGACTACG     ATVRLTT        1     0
GCTACTGTGCTGCAGGATGTG     ATVLQDV        1     0
GCTACTGTGCTGCATACGTAT     ATVLHTY        1     0
GCTACTGTGCTGCATGGTCTT     ATVLHGL        1     0
GCTACTGTGCTGCCTACGTCG     ATVLPTS        1     0
GCTACTGTGCTGCTGCATTCT     ATVLLHS        1     0
GCTACTGTGCTGCTTTGGGAT     ATVLLWD        1     0
GCTACTGTGCTGTCTGAGGCG     ATVLSEA        1     0
GCTACTGTGCTGTGGCCTCCT     ATVLWPP        1     0
GCTACTGTGCTGTTTACTTCG     ATVLFTS        1     0
GCTACTGTGCTTCAGAGTCCT     ATVLQSP        1     0
GCTACTGTGCTTCATCATGCG     ATVLHHA        1     0
GCTACTGTGCTTCATCTGCGT     ATVLHLR        1     0
GCTACTGTGCTTCCTCATGGG     ATVLPHG        1     0
GCTACTGTGCTTCCTCTGTTT     ATVLPLF        1     0
GCTACTGTGCTTCCTTCGTCT     ATVLPSS        1     0
GCTACTGTGCTTCTGCCGCCG     ATVLLPP        1     0
GCTACTGTGCTTGAGAGGACT     ATVLERT        1     0
GCTACTGTGCTTGCTGATCCT     ATVLADP        1     0
GCTACTGTGCTTGGGATGCAT     ATVLGMH        1     0
GCTACTGTGCTTGTGGATAAG     ATVLVDK        1     0
GCTACTGTGCTTTATCATTCG     ATVLYHS        1     0
GCTACTGTGCTTTCTCTTAAT     ATVLSLN        1     0
GCTACTGTGGAGCAGAGGTCT     ATVEQRS        1     0
GCTACTGTGGAGCATCCTTCG     ATVEHPS        1     0
GCTACTGTGGAGCATTTGGGG     ATVEHLG        1     0
GCTACTGTGGAGCCGAGGACT     ATVEPRT        1     0
GCTACTGTGGAGCCTACTCTG     ATVEPTL        1     0
GCTACTGTGGAGGCGTTGGAT     ATVEALD        1     0
GCTACTGTGGAGTTGAATATT     ATVELNI        1     0
GCTACTGTGGAGTTGGCTCGG     ATVELAR        1     0
GCTACTGTGGATACGAGGGAT     ATVDTRD        1     0
GCTACTGTGGATACGCTGGTG     ATVDTLV        1     0
GCTACTGTGGATACGCTTGCG     ATVDTLA        1     0
GCTACTGTGGATCCAAATCAT     ATVDPNH        1     0
GCTACTGTGGATCCGCCGCAT     ATVDPPH        1     0
GCTACTGTGGATCCGCCTGAT     ATVDPPD        1     0
GCTACTGTGGATCCTGCTAAG     ATVDPAK        1     0
GCTACTGTGGATCGTCAGCCT     ATVDRQP        1     0
GCTACTGTGGATCTGAAGCGT     ATVDLKR        1     0
GCTACTGTGGATCTGCTTACT     ATVDLLT        1     0
GCTACTGTGGATCTTCTGAGT     ATVDLLS        1     0
GCTACTGTGGATGATCTGCTG     ATVDDLL        1     0
GCTACTGTGGATGCTACGGTG     ATVDATV        1     0
GCTACTGTGGATGCTGCTTTG     ATVDAAL        1     0
GCTACTGTGGATGGACAGCAG     ATVDGQQ        1     0
GCTACTGTGGCGAATTATGCT     ATVANYA        1     0
GCTACTGTGGCGACTGATTGG     ATVATDW        1     0
GCTACTGTGGCGAGTCCTGGG     ATVASPG        1     0
GCTACTGTGGCGAGTCTGTCT     ATVASLS        1     0
GCTACTGTGGCGATTCGTGCT     ATVAIRA        1     0
GCTACTGTGGCGCCGGTGCCT     ATVAPVP        1     0
GCTACTGTGGCGCCGGTGGTG     ATVAPVV        1     0
GCTACTGTGGCGCCGTATCTG     ATVAPYL        1     0
GCTACTGTGGCGCCTATGCAT     ATVAPMH        1     0
GCTACTGTGGCGCGTCCTATG     ATVARPM        1     0
GCTACTGTGGCGCTGACTTTG     ATVALTL        1     0
GCTACTGTGGCGCTTAGGGAT     ATVALRD        1     0
GCTACTGTGGCGTTTACTCAG     ATVAFTQ        1     0
GCTACTGTGGCTACTAGTTAT     ATVATSY        1     0
GCTACTGTGGCTAGGGCTCAG     ATVARAQ        1     0
GCTACTGTGGCTAGGGTTGAT     ATVARVD        1     0
GCTACTGTGGCTAGTACTCCT     ATVASTP        1     0
GCTACTGTGGCTAGTGGTCTG     ATVASGL        1     0
GCTACTGTGGCTCAGCCTTAT     ATVAQPY        1     0
GCTACTGTGGCTCAGCGTGCT     ATVAQRA        1     0
GCTACTGTGGCTCATCGTTTT     ATVAHRF        1     0
GCTACTGTGGCTCCGGCTAGT     ATVAPAS        1     0
GCTACTGTGGCTCCTCGGTAT     ATVAPRY        1     0
GCTACTGTGGCTCTGAGGAAG     ATVALRK        1     0
GCTACTGTGGCTCTGCAGCGT     ATVALQR        1     0
GCTACTGTGGCTCTTACGACG     ATVALTT        1     0
GCTACTGTGGCTCTTCAGTTG     ATVALQL        1     0
GCTACTGTGGCTCTTTATACT     ATVALYT        1     0
GCTACTGTGGCTGAGCAGTGG     ATVAEQW        1     0
GCTACTGTGGCTGGGCTGCAT     ATVAGLH        1     0
GCTACTGTGGCTTTTCTTCCG     ATVAFLP        1     0
GCTACTGTGGGGATGCCTCGT     ATVGMPR        1     0
GCTACTGTGGGGCGGCAGCCT     ATVGRQP        1     0
GCTACTGTGGGGCTTGTGCAG     ATVGLVQ        1     0
GCTACTGTGGGTAATCCTCAT     ATVGNPH        1     0
GCTACTGTGGGTACTATGTTT     ATVGTMF        1     0
GCTACTGTGGGTCTTCATACT     ATVGLHT        1     0
GCTACTGTGGGTGTTAGGGCT     ATVGVRA        1     0
GCTACTGTGGTGACGTGGCAG     ATVVTWQ        1     0
GCTACTGTGGTGATTTCTTTG     ATVVISL        1     0
GCTACTGTGGTGCCTCCTGCG     ATVVPPA        1     0
GCTACTGTGGTGCCTTCGGAT     ATVVPSD        1     0
GCTACTGTGGTGCGTGTTACG     ATVVRVT        1     0
GCTACTGTGGTGCTGGGGGAT     ATVVLGD        1     0
GCTACTGTGGTGGGTACTATG     ATVVGTM        1     0
GCTACTGTGGTGTATTTGCCG     ATVVYLP        1     0
GCTACTGTGGTTCGGGCGCCT     ATVVRAP        1     0
GCTACTGTGGTTCGGGCTCCT     ATVVRAP        1     0
GCTACTGTGGTTGCTTCTTCG     ATVVASS        1     0
GCTACTGTGGTTGTGCAGGCT     ATVVVQA        1     0
GCTACTGTGTATACTTGTCCT     ATVYTCP        1     0
GCTACTGTGTATAGGACGCTT     ATVYRTL        1     0
GCTACTGTGTATCCTAGGATG     ATVYPRM        1     0
GCTACTGTGTATCGGAATCCT     ATVYRNP        1     0
GCTACTGTGTATGTGAATCGT     ATVYVNR        1     0
GCTACTGTGTCGACTCATCTT     ATVSTHL        1     0
GCTACTGTGTCGCCGAATAGG     ATVSPNR        1     0
GCTACTGTGTCGCTGCTTCCT     ATVSLLP        1     0
GCTACTGTGTCGGCGCGTTCG     ATVSARS        1     0
GCTACTGTGTCGTCTACGTCT     ATVSSTS        1     0
GCTACTGTGTCTAATACTCCT     ATVSNTP        1     0
GCTACTGTGTCTAGGGTTGAT     ATVSRVD        1     0
GCTACTGTGTCTCCTACGCCG     ATVSPTP        1     0
GCTACTGTGTCTCCTCATCTG     ATVSPHL        1     0
GCTACTGTGTCTCTTTATTCG     ATVSLYS        1     0
GCTACTGTGTCTGTTCCTGCT     ATVSVPA        1     0
GCTACTGTGTCTTATCCGAAT     ATVSYPN        1     0
GCTACTGTGTCTTCTCCGATT     ATVSSPI        1     0
GCTACTGTGTCTTCTCCTCCT     ATVSSPP        1     0
GCTACTGTGTGGACGCATACT     ATVWTHT        1     0
GCTACTGTGTGGTCGGCTCAT     ATVWSAH        1     0
GCTACTGTGTGGTCTGCGTTG     ATVWSAL        1     0
GCTACTGTGTGTCGGGTGGAG     ATVCRVE        1     0
GCTACTGTGTGTGTTCCGCCG     ATVCVPP        1     0
GCTACTGTGTTGACGCCGTGG     ATVLTPW        1     0
GCTACTGTGTTGCATAGGCCT     ATVLHRP        1     0
GCTACTGTGTTGCATCAATCG     ATVLHQS        1     0
GCTACTGTGTTGCCTATTCCT     ATVLPIP        1     0
GCTACTGTGTTGGCTACTTAT     ATVLATY        1     0
GCTACTGTGTTTACGCCTTAT     ATVFTPY        1     0
GCTACTGTGTTTAGTAAGGTG     ATVFSKV        1     0
GCTACTGTGTTTTATCCGTTT     ATVFYPF        1     0
GCTACTGTGTTTTCGCAGCAT     ATVFSQH        1     0
GCTACTGTGTTTTCTATGCCT     ATVFSMP        1     0
GCTACTGTTAAAAGTACGAAG     ATVKSTK        1     0
GCTACTGTTAAGACGCCTCCG     ATVKTPP        1     0
GCTACTGTTAAGACTATGCTG     ATVKTML        1     0
GCTACTGTTAAGAGGACTGCG     ATVKRTA        1     0
GCTACTGTTAAGCATTGTCGG     ATVKHCR        1     0
GCTACTGTTAAGCCGTCGAAG     ATVKPSK        1     0
GCTACTGTTAAGCCTCTGCTG     ATVKPLL        1     0
GCTACTGTTAAGCCTCTTGTG     ATVKPLV        1     0
GCTACTGTTAAGCTGTCGAAT     ATVKLSN        1     0
GCTACTGTTAAGCTTCGTACG     ATVKLRT        1     0
GCTACTGTTAAGGCTTCTCCT     ATVKASP        1     0
GCTACTGTTAAGGTTATGCTT     ATVKVML        1     0
GCTACTGTTAAGGTTGATAAG     ATVKVDK        1     0
GCTACTGTTAAGTCGCCTACG     ATVKSPT        1     0
GCTACTGTTAATAAGCAGTCT     ATVNKQS        1     0
GCTACTGTTAATACGCATTAG     ATVNTHQ        1     0
GCTACTGTTAATACTATGTTT     ATVNTMF        1     0
GCTACTGTTAATAGGCCTCTG     ATVNRPL        1     0
GCTACTGTTAATCAGCCTCTG     ATVNQPL        1     0
GCTACTGTTAATCATCAGCAT     ATVNHQH        1     0
GCTACTGTTAATCTGCAGCAG     ATVNLQQ        1     0
GCTACTGTTAATGCTATGCAT     ATVNAMH        1     0
GCTACTGTTAATTCGCGTGCG     ATVNSRA        1     0
GCTACTGTTAATTGGACTTTG     ATVNWTL        1     0
GCTACTGTTACGACGCCGACG     ATVTTPT        1     0
GCTACTGTTACGACGGTTCTG     ATVTTVL        1     0
GCTACTGTTACGATGGGTCCT     ATVTMGP        1     0
GCTACTGTTACGCAGTTTCCG     ATVTQFP        1     0
GCTACTGTTACGCCGCCTGGG     ATVTPPG        1     0
GCTACTGTTACGCCGTCGCCT     ATVTPSP        1     0
GCTACTGTTACGCCTATTATG     ATVTPIM        1     0
GCTACTGTTACGCCTCAGTCT     ATVTPQS        1     0
GCTACTGTTACGCCTTTTCTG     ATVTPFL        1     0
GCTACTGTTACGCGTAATAAT     ATVTRNN        1     0
GCTACTGTTACGCTGATTAAT     ATVTLIN        1     0
GCTACTGTTACGCTGCCGAAG     ATVTLPK        1     0
GCTACTGTTACGCTTACTGTG     ATVTLTV        1     0
GCTACTGTTACGGAGTCTGCG     ATVTESA        1     0
GCTACTGTTACGGCTGCGCAT     ATVTAAH        1     0
GCTACTGTTACTAATACTCAT     ATVTNTH        1     0
GCTACTGTTACTACGCGTTGG     ATVTTRW        1     0
GCTACTGTTACTACTAAGTCT     ATVTTKS        1     0
GCTACTGTTACTATTACTAAT     ATVTITN        1     0
GCTACTGTTACTCGGCTTAGT     ATVTRLS        1     0
GCTACTGTTACTCGTTATCTG     ATVTRYL        1     0
GCTACTGTTACTGAGAAGCGT     ATVTEKR        1     0
GCTACTGTTACTGCGCCTTCT     ATVTAPS        1     0
GCTACTGTTACTGCTCAGGCT     ATVTAQA        1     0
GCTACTGTTACTGCTCCTTTT     ATVTAPF        1     0
GCTACTGTTACTGCTGCGGAG     ATVTAAE        1     0
GCTACTGTTACTTCTGTGCCG     ATVTSVP        1     0
GCTACTGTTACTTTGACTTCT     ATVTLTS        1     0
GCTACTGTTAGGACGTGGACT     ATVRTWT        1     0
GCTACTGTTAGGCATACTCCG     ATVRHTP        1     0
GCTACTGTTAGGCCTGTGGCT     ATVRPVA        1     0
GCTACTGTTAGTCTTCATACT     ATVSLHT        1     0
GCTACTGTTAGTGATGCGAGG     ATVSDAR        1     0
GCTACTGTTATGATTACGGAT     ATVMITD        1     0
GCTACTGTTATGCCGGTTGAT     ATVMPVD        1     0
GCTACTGTTATGCCTGTTTCG     ATVMPVS        1     0
GCTACTGTTATGCTGTTGCGT     ATVMLLR        1     0
GCTACTGTTATGCTTAATTCT     ATVMLNS        1     0
GCTACTGTTATGGCGATTGTG     ATVMAIV        1     0
GCTACTGTTATGGGGTCTCGG     ATVMGSR        1     0
GCTACTGTTATGTCTAGGGTT     ATVMSRV        1     0
GCTACTGTTATGTCTCATCGT     ATVMSHR        1     0
GCTACTGTTATGTCTCTTAAT     ATVMSLN        1     0
GCTACTGTTATTACTACGCCT     ATVITTP        1     0
GCTACTGTTATTCGTGATCCG     ATVIRDP        1     0
GCTACTGTTATTGGGGCGTCG     ATVIGAS        1     0
GCTACTGTTATTTATCCTGCG     ATVIYPA        1     0
GCTACTGTTCAGACGACGGTT     ATVQTTV        1     0
GCTACTGTTCAGACGACTGGT     ATVQTTG        1     0
GCTACTGTTCAGACGAGGACT     ATVQTRT        1     0
GCTACTGTTCAGACTCCTTCG     ATVQTPS        1     0
GCTACTGTTCAGCAGGATCTG     ATVQQDL        1     0
GCTACTGTTCAGCCTAATACG     ATVQPNT        1     0
GCTACTGTTCAGCCTCATCCG     ATVQPHP        1     0
GCTACTGTTCAGCCTCATCTG     ATVQPHL        1     0
GCTACTGTTCAGCGGATGATG     ATVQRMM        1     0
GCTACTGTTCAGCGTGCGAAT     ATVQRAN        1     0
GCTACTGTTCAGGAGCGGATT     ATVQERI        1     0
GCTACTGTTCAGGCGAAGCTT     ATVQAKL        1     0
GCTACTGTTCAGGGGCCTCTT     ATVQGPL        1     0
GCTACTGTTCAGGGTCAGTCT     ATVQGQS        1     0
GCTACTGTTCATACGCTTCCT     ATVHTLP        1     0
GCTACTGTTCATACTCATCCG     ATVHTHP        1     0
GCTACTGTTCATACTCCTACG     ATVHTPT        1     0
GCTACTGTTCATCATCCTCCT     ATVHHPP        1     0
GCTACTGTTCATCCTCATTCG     ATVHPHS        1     0
GCTACTGTTCATCCTCGGTAT     ATVHPRY        1     0
GCTACTGTTCATCTTGCTCCA     ATVHLAP        1     0
GCTACTGTTCATCTTTCGCCT     ATVHLSP        1     0
GCTACTGTTCATGAGCTTGGT     ATVHELG        1     0
GCTACTGTTCATGATCGTTTT     ATVHDRF        1     0
GCTACTGTTCCGAAGGAGTAT     ATVPKEY        1     0
GCTACTGTTCCGAAGGCGTAT     ATVPKAY        1     0
GCTACTGTTCCGACGGCTCGG     ATVPTAR        1     0
GCTACTGTTCCGACTACGTTT     ATVPTTF        1     0
GCTACTGTTCCGACTCAGCCG     ATVPTQP        1     0
GCTACTGTTCCGAGGCCGTGG     ATVPRPW        1     0
GCTACTGTTCCGAGGTCGGAT     ATVPRSD        1     0
GCTACTGTTCCGAGTAAGGCG     ATVPSKA        1     0
GCTACTGTTCCGAGTCCGCGT     ATVPSPR        1     0
GCTACTGTTCCGATGCGGATT     ATVPMRI        1     0
GCTACTGTTCCGCATCTGCCT     ATVPHLP        1     0
GCTACTGTTCCGCATTCGTTT     ATVPHSF        1     0
GCTACTGTTCCGCCGCTTAAT     ATVPPLN        1     0
GCTACTGTTCCGCCGTCTGCT     ATVPPSA        1     0
GCTACTGTTCCGCCTCAGCAT     ATVPPQH        1     0
GCTACTGTTCCGCCTGCTGCT     ATVPPAA        1     0
GCTACTGTTCCGCGGCTGCCG     ATVPRLP        1     0
GCTACTGTTCCGCGTCCTCAT     ATVPRPH        1     0
GCTACTGTTCCGCGTGCTCCT     ATVPRAP        1     0
GCTACTGTTCCGGCGCTTACG     ATVPALT        1     0
GCTACTGTTCCGGCTCATTCG     ATVPAHS        1     0
GCTACTGTTCCGGGGCAGCCG     ATVPGQP        1     0
GCTACTGTTCCGGGGCAGCCT     ATVPGQP        1     0
GCTACTGTTCCGTCTACTCCG     ATVPSTP        1     0
GCTACTGTTCCGTCTGGGCGG     ATVPSGR        1     0
GCTACTGTTCCTAAGCGTGCT     ATVPKRA        1     0
GCTACTGTTCCTAAGTCTTGT     ATVPKSC        1     0
GCTACTGTTCCTACGTCGATT     ATVPTSI        1     0
GCTACTGTTCCTACGTCTACG     ATVPTST        1     0
GCTACTGTTCCTACTCGTATT     ATVPTRI        1     0
GCTACTGTTCCTACTGTGCCT     ATVPTVP        1     0
GCTACTGTTCCTAGTACGTCG     ATVPSTS        1     0
GCTACTGTTCCTCTGATTGTG     ATVPLIV        1     0
GCTACTGTTCCTCTGCTTCCG     ATVPLLP        1     0
GCTACTGTTCCTCTTCCGGTT     ATVPLPV        1     0
GCTACTGTTCCTGATCATCCG     ATVPDHP        1     0
GCTACTGTTCCTGCGCCGTGG     ATVPAPW        1     0
GCTACTGTTCCTTCTACTACT     ATVPSTT        1     0
GCTACTGTTCGGACGACTCAT     ATVRTTH        1     0
GCTACTGTTCGGAGTCTGCCT     ATVRSLP        1     0
GCTACTGTTCGGCTTATGTGG     ATVRLMW        1     0
GCTACTGTTCGGTGGTCGGGG     ATVRWSG        1     0
GCTACTGTTCGTACTGTTATG     ATVRTVM        1     0
GCTACTGTTCGTCCGCCGCCT     ATVRPPP        1     0
GCTACTGTTCGTCCGCCTTAT     ATVRPPY        1     0
GCTACTGTTCGTCCTCCGGCT     ATVRPPA        1     0
GCTACTGTTCGTGTTCCTTAT     ATVRVPY        1     0
GCTACTGTTCTGATGCCTCCT     ATVLMPP        1     0
GCTACTGTTCTGCCTCATTCT     ATVLPHS        1     0
GCTACTGTTCTGGTGATTCCT     ATVLVIP        1     0
GCTACTGTTCTTCAGCTGCTT     ATVLQLL        1     0
GCTACTGTTCTTCGGATGCCG     ATVLRMP        1     0
GCTACTGTTCTTGGTCCGGAG     ATVLGPE        1     0
GCTACTGTTCTTTCGCATGGT     ATVLSHG        1     0
GCTACTGTTCTTTCGCGTCCG     ATVLSRP        1     0
GCTACTGTTGAGAGTCTTCCG     ATVESLP        1     0
GCTACTGTTGAGCCGGCTGTT     ATVEPAV        1     0
GCTACTGTTGAGGAGGAGCGT     ATVEEER        1     0
GCTACTGTTGAGGCGATTACA     ATVEAIT        1     0
GCTACTGTTGAGTAGACGCAG     ATVEQTQ        1     0
GCTACTGTTGATACGGCGCAT     ATVDTAH        1     0
GCTACTGTTGATACTACGAAT     ATVDTTN        1     0
GCTACTGTTGATCAGCTTGGT     ATVDQLG        1     0
GCTACTGTTGATCCGGCTTAT     ATVDPAY        1     0
GCTACTGTTGATGCGCCGGGG     ATVDAPG        1     0
GCTACTGTTGATGCTTATAGG     ATVDAYR        1     0
GCTACTGTTGATGGTGAGACT     ATVDGET        1     0
GCTACTGTTGATTTTCCGGTT     ATVDFPV        1     0
GCTACTGTTGCGACTCCTCTT     ATVATPL        1     0
GCTACTGTTGCGAGGATGACT     ATVARMT        1     0
GCTACTGTTGCGCATAATTTG     ATVAHNL        1     0
GCTACTGTTGCGCATCCTACT     ATVAHPT        1     0
GCTACTGTTGCGCCTATGACG     ATVAPMT        1     0
GCTACTGTTGCGCCTCGTAAT     ATVAPRN        1     0
GCTACTGTTGCGCTTCAGATG     ATVALQM        1     0
GCTACTGTTGCGCTTCGGTTT     ATVALRF        1     0
GCTACTGTTGCGCTTCTGCAT     ATVALLH        1     0
GCTACTGTTGCGGCGACTCCT     ATVAATP        1     0
GCTACTGTTGCGGCTTCGACG     ATVAAST        1     0
GCTACTGTTGCGTGGCTGGCT     ATVAWLA        1     0
GCTACTGTTGCGTTTGCGAAG     ATVAFAK        1     0
GCTACTGTTGCTACGAATGTG     ATVATNV        1     0
GCTACTGTTGCTACGATTAAT     ATVATIN        1     0
GCTACTGTTGCTACGGCGCCT     ATVATAP        1     0
GCTACTGTTGCTACTCCGCCT     ATVATPP        1     0
GCTACTGTTGCTCCTGATCTG     ATVAPDL        1     0
GCTACTGTTGCTCGTTCTCTG     ATVARSL        1     0
GCTACTGTTGCTGCGTATACG     ATVAAYT        1     0
GCTACTGTTGCTGCTTCGAGG     ATVAASR        1     0
GCTACTGTTGCTTATACGGAT     ATVAYTD        1     0
GCTACTGTTGCTTCTCCTCCG     ATVASPP        1     0
GCTACTGTTGCTTCTCTTAGT     ATVASLS        1     0
GCTACTGTTGCTTTTCAGTCG     ATVAFQS        1     0
GCTACTGTTGGGCGGTCTACG     ATVGRST        1     0
GCTACTGTTGGGCTTCTGACT     ATVGLLT        1     0
GCTACTGTTGGGGGGAAGCAT     ATVGGKH        1     0
GCTACTGTTGGTAGTTTTCAG     ATVGSFQ        1     0
GCTACTGTTGGTCAGCCTCGT     ATVGQPR        1     0
GCTACTGTTGGTCATGCGAGT     ATVGHAS        1     0
GCTACTGTTGGTCCGGAGGGG     ATVGPEG        1     0
GCTACTGTTGGTCCTCTGAGT     ATVGPLS        1     0
GCTACTGTTGGTCTTTTTCAG     ATVGLFQ        1     0
GCTACTGTTGGTGATGGTGCA     ATVGDGA        1     0
GCTACTGTTGTGAGGGCGTAT     ATVVRAY        1     0
GCTACTGTTGTGCATACTGAG     ATVVHTE        1     0
GCTACTGTTGTGCCGATTCCG     ATVVPIP        1     0
GCTACTGTTGTGCCGCCTGCT     ATVVPPA        1     0
GCTACTGTTGTGCTTCCTGGT     ATVVLPG        1     0
GCTACTGTTGTGGCGAAGGTG     ATVVAKV        1     0
GCTACTGTTGTGGGGAAGGTG     ATVVGKV        1     0
GCTACTGTTGTTACTATTGAG     ATVVTIE        1     0
GCTACTGTTGTTCCGCTTTTT     ATVVPLF        1     0
GCTACTGTTTATAAGATTCTT     ATVYKIL        1     0
GCTACTGTTTATAAGCCGCGT     ATVYKPR        1     0
GCTACTGTTTATAATCAGCAG     ATVYNQQ        1     0
GCTACTGTTTATACGTCGCGT     ATVYTSR        1     0
GCTACTGTTTCGACTAGTCTT     ATVSTSL        1     0
GCTACTGTTTCGAGGCTTCAT     ATVSRLH        1     0
GCTACTGTTTCGAGTATGCCG     ATVSSMP        1     0
GCTACTGTTTCGCCGCCTACT     ATVSPPT        1     0
GCTACTGTTTCGCCGTATCCT     ATVSPYP        1     0
GCTACTGTTTCGCCTACTCGT     ATVSPTR        1     0
GCTACTGTTTCGCCTGATGCT     ATVSPDA        1     0
GCTACTGTTTCGCGGTTTTGG     ATVSRFW        1     0
GCTACTGTTTCGCGTCCTATT     ATVSRPI        1     0
GCTACTGTTTCGGCTTATACG     ATVSAYT        1     0
GCTACTGTTTCTAAGAGGCTT     ATVSKRL        1     0
GCTACTGTTTCTACTCATGAG     ATVSTHE        1     0
GCTACTGTTTCTACTCCGGCT     ATVSTPA        1     0
GCTACTGTTTCTCATAGTCAG     ATVSHSQ        1     0
GCTACTGTTTCTGAGACGTTG     ATVSETL        1     0
GCTACTGTTTCTGTGATGTAG     ATVSVMQ        1     0
GCTACTGTTTCTTAGACGCAT     ATVSQTH        1     0
GCTACTGTTTGGAATCATCGT     ATVWNHR        1     0
GCTACTGTTTGGCTGGATGAT     ATVWLDD        1     0
GCTACTGTTTTGATTGCTCCT     ATVLIAP        1     0
GCTACTGTTTTGCAGAATCAT     ATVLQNH        1     0
GCTACTGTTTTTCGTACTTAG     ATVFRTQ        1     0
GCTACTGTTTTTGATCTTCTT     ATVFDLL        1     0
GCTACTTAGAAGACTGATACG     ATQKTDT        1     0
GCTACTTAGAAGCAGCATACT     ATQKQHT        1     0
GCTACTTAGAAGCATCTTGCG     ATQKHLA        1     0
GCTACTTAGAAGGGTGCTCCT     ATQKGAP        1     0
GCTACTTAGAATCCTCCTTCT     ATQNPPS        1     0
GCTACTTAGAATGCTACGACG     ATQNATT        1     0
GCTACTTAGACGAGTCCTATG     ATQTSPM        1     0
GCTACTTAGACGCGTCTTATG     ATQTRLM        1     0
GCTACTTAGACGCTGCAAAAT     ATQTLQN        1     0
GCTACTTAGACGCTTCCTAAT     ATQTLPN        1     0
GCTACTTAGACGCTTCCTGGG     ATQTLPG        1     0
GCTACTTAGACGTGGAGTTCG     ATQTWSS        1     0
GCTACTTAGACGTTGCGTCCT     ATQTLRP        1     0
GCTACTTAGACTGCGCCGCAT     ATQTAPH        1     0
GCTACTTAGACTGTGAAGTAT     ATQTVKY        1     0
GCTACTTAGACTTGGCTTGTT     ATQTWLV        1     0
GCTACTTAGACTTGGTGGCAT     ATQTWWH        1     0
GCTACTTAGAGTATTCGGACT     ATQSIRT        1     0
GCTACTTAGAGTCCGCCTTAT     ATQSPPY        1     0
GCTACTTAGAGTTATGATCAG     ATQSYDQ        1     0
GCTACTTAGAGTTCGCGTCCT     ATQSSRP        1     0
GCTACTTAGATGACTGCTCTT     ATQMTAL        1     0
GCTACTTAGATGCATACGTTG     ATQMHTL        1     0
GCTACTTAGATGCCTTTTCGT     ATQMPFR        1     0
GCTACTTAGATGCTATATTCT     ATQMLYS        1     0
GCTACTTAGATGTCGACGTTT     ATQMSTF        1     0
GCTACTTAGATGTCGCCTCAT     ATQMSPH        1     0
GCTACTTAGATGTCTGATCTT     ATQMSDL        1     0
GCTACTTAGATTAATTATCCT     ATQINYP        1     0
GCTACTTAGATTACTCCTGCT     ATQITPA        1     0
GCTACTTAGATTCAGACGCTT     ATQIQTL        1     0
GCTACTTAGATTCCGTCGACT     ATQIPST        1     0
GCTACTTAGATTCCTCAGAGG     ATQIPQR        1     0
GCTACTTAGCGTACGCCTGGT     ATQRTPG        1     0
GCTACTTAGCTGAATGCGCAG     ATQLNAQ        1     0
GCTACTTAGCTGCATCAGCCG     ATQLHQP        1     0
GCTACTTAGCTGCCTACTGAG     ATQLPTE        1     0
GCTACTTAGGAGCCTACTACG     ATQEPTT        1     0
GCTACTTAGGAGGTTGCGTTG     ATQEVAL        1     0
GCTACTTAGGAGTTTGAGGCG     ATQEFEA        1     0
GCTACTTAGGATCATCCTATG     ATQDHPM        1     0
GCTACTTAGGCGCATGGTTCG     ATQAHGS        1     0
GCTACTTAGGCGTCTCTTCAT     ATQASLH        1     0
GCTACTTAGGCTCATACGCTG     ATQAHTL        1     0
GCTACTTAGGCTCTGTTGTCT     ATQALLS        1     0
GCTACTTAGGCTCTTCCGGAT     ATQALPD        1     0
GCTACTTAGGCTTTGCTGAGG     ATQALLR        1     0
GCTACTTAGGGGAGTGCGTCT     ATQGSAS        1     0
GCTACTTAGGTGACGTCGTTG     ATQVTSL        1     0
GCTACTTAGGTGATGCAGTTG     ATQVMQL        1     0
GCTACTTAGGTGCCTGCGCCT     ATQVPAP        1     0
GCTACTTAGGTGCGTGTGTCG     ATQVRVS        1     0
GCTACTTAGGTTAAGTTGATG     ATQVKLM        1     0
GCTACTTAGGTTTCGCAGCGT     ATQVSQR        1     0
GCTACTTATAAGAATATGCGT     ATYKNMR        1     0
GCTACTTATAAGCATGCTGCG     ATYKHAA        1     0
GCTACTTATAAGCATTCTCTT     ATYKHSL        1     0
GCTACTTATAAGCCTCATGCT     ATYKPHA        1     0
GCTACTTATAAGCTGCCTAAT     ATYKLPN        1     0
GCTACTTATAAGTCTAATCTG     ATYKSNL        1     0
GCTACTTATAATAAGCCGCCT     ATYNKPP        1     0
GCTACTTATAATGCGTCTATT     ATYNASI        1     0
GCTACTTATACGAATCTTAAT     ATYTNLN        1     0
GCTACTTATACGATTGCTCAG     ATYTIAQ        1     0
GCTACTTATACGCCGCCTTTT     ATYTPPF        1     0
GCTACTTATACGCCGCTGCCG     ATYTPLP        1     0
GCTACTTATACGCCTCTTCGT     ATYTPLR        1     0
GCTACTTATACGGATGCGCAT     ATYTDAH        1     0
GCTACTTATACGGCTAATTTG     ATYTANL        1     0
GCTACTTATACGTCGTTTGTG     ATYTSFV        1     0
GCTACTTATACGTCTCCGTCT     ATYTSPS        1     0
GCTACTTATACGTGGGTGACG     ATYTWVT        1     0
GCTACTTATACGTGGTCGAAT     ATYTWSN        1     0
GCTACTTATACTACGAAGGGG     ATYTTKG        1     0
GCTACTTATACTAGGGCTGAG     ATYTRAE        1     0
GCTACTTATACTCATAAGGGT     ATYTHKG        1     0
GCTACTTATACTCCGGCTTTG     ATYTPAL        1     0
GCTACTTATACTGAGTATACT     ATYTEYT        1     0
GCTACTTATACTTATCGTCTT     ATYTYRL        1     0
GCTACTTATACTTGGCCTGCT     ATYTWPA        1     0
GCTACTTATAGGCTTGTTGAT     ATYRLVD        1     0
GCTACTTATAGGGGGATTGTG     ATYRGIV        1     0
GCTACTTATAGTCCGCCTCAG     ATYSPPQ        1     0
GCTACTTATAGTGCGACGAGT     ATYSATS        1     0
GCTACTTATATGAAGCTGCGG     ATYMKLR        1     0
GCTACTTATATGATGCAGCTT     ATYMMQL        1     0
GCTACTTATATGGGTCCTCAT     ATYMGPH        1     0
GCTACTTATATGTCGCCGCAT     ATYMSPH        1     0
GCTACTTATATGTCGTCTAAG     ATYMSSK        1     0
GCTACTTATATTAGTCGGCTT     ATYISRL        1     0
GCTACTTATATTCCTGGTTCT     ATYIPGS        1     0
GCTACTTATCAGCCGTCTTTG     ATYQPSL        1     0
GCTACTTATCAGCCTATGCCG     ATYQPMP        1     0
GCTACTTATCAGCGGCTTCTT     ATYQRLL        1     0
GCTACTTATCAGCGTAGTCTG     ATYQRSL        1     0
GCTACTTATCAGCTGGTTTCT     ATYQLVS        1     0
GCTACTTATCAGCTTATTCAT     ATYQLIH        1     0
GCTACTTATCAGCTTCTGTGT     ATYQLLC        1     0
GCTACTTATCAGTCGTGGCAG     ATYQSWQ        1     0
GCTACTTATCATAAGCGTTGT     ATYHKRC        1     0
GCTACTTATCATAATCAGTTT     ATYHNQF        1     0
GCTACTTATCATAATTCTGCT     ATYHNSA        1     0
GCTACTTATCATACGCGTCTT     ATYHTRL        1     0
GCTACTTATCATCAGACTAAT     ATYHQTN        1     0
GCTACTTATCATCATCCTCCT     ATYHHPP        1     0
GCTACTTATCATCATGCGCAT     ATYHHAH        1     0
GCTACTTATCATCCGACGCAT     ATYHPTH        1     0
GCTACTTATCATCCTCCGAGG     ATYHPPR        1     0
GCTACTTATCATCGTCTGCCG     ATYHRLP        1     0
GCTACTTATCATCGTGTGCCG     ATYHRVP        1     0
GCTACTTATCATCTGGTGAGT     ATYHLVS        1     0
GCTACTTATCATCTTACTCCG     ATYHLTP        1     0
GCTACTTATCATGGTTTTAAT     ATYHGFN        1     0
GCTACTTATCATTATACGTAT     ATYHYTY        1     0
GCTACTTATCCGACTTATCTT     ATYPTYL        1     0
GCTACTTATCCGATGACGCAT     ATYPMTH        1     0
GCTACTTATCCGATTCAGCAG     ATYPIQQ        1     0
GCTACTTATCCGCAGAAGTTT     ATYPQKF        1     0
GCTACTTATCCGCAGCGTTCG     ATYPQRS        1     0
GCTACTTATCCGCCGTAGACG     ATYPPQT        1     0
GCTACTTATCCGCGGCATGTG     ATYPRHV        1     0
GCTACTTATCCGCGTTCTTAT     ATYPRSY        1     0
GCTACTTATCCGCGTTTGGGT     ATYPRLG        1     0
GCTACTTATCCGCTGACGCGT     ATYPLTR        1     0
GCTACTTATCCGCTGCCTGTT     ATYPLPV        1     0
GCTACTTATCCGCTTCAGGTT     ATYPLQV        1     0
GCTACTTATCCGCTTTCGCGT     ATYPLSR        1     0
GCTACTTATCCGGCTCAGAGT     ATYPAQS        1     0
GCTACTTATCCGGTGATTAGG     ATYPVIR        1     0
GCTACTTATCCGGTTGAGCCT     ATYPVEP        1     0
GCTACTTATCCGTATCGTCAT     ATYPYRH        1     0
GCTACTTATCCGTCTAAGCAT     ATYPSKH        1     0
GCTACTTATCCGTGTGCGCCG     ATYPCAP        1     0
GCTACTTATCCGTTGCAGTTG     ATYPLQL        1     0
GCTACTTATCCTACGACGCTG     ATYPTTL        1     0
GCTACTTATCCTACTAATATG     ATYPTNM        1     0
GCTACTTATCCTATGCTTCGT     ATYPMLR        1     0
GCTACTTATCCTCAGACGCGG     ATYPQTR        1     0
GCTACTTATCCTCATCTGTTG     ATYPHLL        1     0
GCTACTTATCCTCCTCCTGTT     ATYPPPV        1     0
GCTACTTATCCTCGTAATCAG     ATYPRNQ        1     0
GCTACTTATCCTCGTATTCCT     ATYPRIP        1     0
GCTACTTATCCTCGTCATCCT     ATYPRHP        1     0
GCTACTTATCCTCGTTCGCCG     ATYPRSP        1     0
GCTACTTATCCTCTGCGGGGT     ATYPLRG        1     0
GCTACTTATCCTGCTACTACG     ATYPATT        1     0
GCTACTTATCCTGGGATTCTG     ATYPGIL        1     0
GCTACTTATCCTGTGACTAAT     ATYPVTN        1     0
GCTACTTATCCTGTTGTTCCT     ATYPVVP        1     0
GCTACTTATCCTTCTACTCAT     ATYPSTH        1     0
GCTACTTATCGGACGGTGCGG     ATYRTVR        1     0
GCTACTTATCGGATGACGCTG     ATYRMTL        1     0
GCTACTTATCGGATGACTCCT     ATYRMTP        1     0
GCTACTTATCGGCTGACGTCG     ATYRLTS        1     0
GCTACTTATCGGGCTGGGCAG     ATYRAGQ        1     0
GCTACTTATCGGGCTGGGCTG     ATYRAGL        1     0
GCTACTTATCGTATGCCTACT     ATYRMPT        1     0
GCTACTTATCGTTTGAATCCT     ATYRLNP        1     0
GCTACTTATCTGAAGTCTTCT     ATYLKSS        1     0
GCTACTTATCTGACGTCGTCG     ATYLTSS        1     0
GCTACTTATCTGACGTCTTAG     ATYLTSQ        1     0
GCTACTTATCTGCATTATAAG     ATYLHYK        1     0
GCTACTTATCTGCCTGCTACT     ATYLPAT        1     0
GCTACTTATCTGCCTTATCTT     ATYLPYL        1     0
GCTACTTATCTGCGGACTCTT     ATYLRTL        1     0
GCTACTTATCTGGCTGATACG     ATYLADT        1     0
GCTACTTATCTTACGCCTGCG     ATYLTPA        1     0
GCTACTTATCTTCAGCCGCAT     ATYLQPH        1     0
GCTACTTATCTTTGTGATCCT     ATYLCDP        1     0
GCTACTTATGAGAAGTGGCCG     ATYEKWP        1     0
GCTACTTATGAGCCTAGTCCT     ATYEPSP        1     0
GCTACTTATGAGCTGTCTGCT     ATYELSA        1     0
GCTACTTATGAGGCTACTAGT     ATYEATS        1     0
GCTACTTATGAGGCTCCGACT     ATYEAPT        1     0
GCTACTTATGAGGCTGTTCGG     ATYEAVR        1     0
GCTACTTATGAGTCTCTGCAT     ATYESLH        1     0
GCTACTTATGATACTACTAGT     ATYDTTS        1     0
GCTACTTATGATCCGGAGTCT     ATYDPES        1     0
GCTACTTATGATCCTCATGGG     ATYDPHG        1     0
GCTACTTATGATCCTTGTAAT     ATYDPCN        1     0
GCTACTTATGATCGTCTTACG     ATYDRLT        1     0
GCTACTTATGCGACGCGTCAG     ATYATRQ        1     0
GCTACTTATGCGACTCAGCCT     ATYATQP        1     0
GCTACTTATGCGCAGGCTCAT     ATYAQAH        1     0
GCTACTTATGCGCATCCTCCG     ATYAHPP        1     0
GCTACTTATGCGCATCTTCAT     ATYAHLH        1     0
GCTACTTATGCGCCGTCTAAG     ATYAPSK        1     0
GCTACTTATGCGCCTTCTTCT     ATYAPSS        1     0
GCTACTTATGCGCGGTCGCCG     ATYARSP        1     0
GCTACTTATGCGCTGGTGGGG     ATYALVG        1     0
GCTACTTATGCGCTTACGATG     ATYALTM        1     0
GCTACTTATGCGCTTATTCGG     ATYALIR        1     0
GCTACTTATGCGGAGGGTGCG     ATYAEGA        1     0
GCTACTTATGCGGGGACGCAG     ATYAGTQ        1     0
GCTACTTATGCGTCGACTTCG     ATYASTS        1     0
GCTACTTATGCGTCTCCGTTT     ATYASPF        1     0
GCTACTTATGCTATTCATCAT     ATYAIHH        1     0
GCTACTTATGCTCAGAGGACG     ATYAQRT        1     0
GCTACTTATGCTCAGCGACTT     ATYAQRL        1     0
GCTACTTATGCTCCGTAGATG     ATYAPQM        1     0
GCTACTTATGCTCTTAGTCGG     ATYALSR        1     0
GCTACTTATGCTGATGAGCCG     ATYADEP        1     0
GCTACTTATGCTGTGAATACG     ATYAVNT        1     0
GCTACTTATGCTTTGCGGTGG     ATYALRW        1     0
GCTACTTATGGGACTGCTATG     ATYGTAM        1     0
GCTACTTATGGGCAGGCTATG     ATYGQAM        1     0
GCTACTTATGGGCATACTGTT     ATYGHTV        1     0
GCTACTTATGGGCCTATTAGT     ATYGPIS        1     0
GCTACTTATGGGCGTCCGCAT     ATYGRPH        1     0
GCTACTTATGGGCTGCCTGAG     ATYGLPE        1     0
GCTACTTATGGGCTTGGTCCT     ATYGLGP        1     0
GCTACTTATGGGTCGGAGTCT     ATYGSES        1     0
GCTACTTATGGGTCTCTGCTT     ATYGSLL        1     0
GCTACTTATGGTACGCCGCAG     ATYGTPQ        1     0
GCTACTTATGGTCATGTTTTT     ATYGHVF        1     0
GCTACTTATGGTCCGTCTACG     ATYGPST        1     0
GCTACTTATGGTCGGGCGCCG     ATYGRAP        1     0
GCTACTTATGGTCGTTCGCTG     ATYGRSL        1     0
GCTACTTATGGTCTGCCTACT     ATYGLPT        1     0
GCTACTTATGGTGATGAGTGG     ATYGDEW        1     0
GCTACTTATGGTGCTGCTAAG     ATYGAAK        1     0
GCTACTTATGTGAAGACGTAT     ATYVKTY        1     0
GCTACTTATGTGAATATGATT     ATYVNMI        1     0
GCTACTTATGTGATTACGAAG     ATYVITK        1     0
GCTACTTATGTGCTGGCGTCG     ATYVLAS        1     0
GCTACTTATGTTCCGCATCAA     ATYVPHQ        1     0
GCTACTTATGTTGGGGGTTTT     ATYVGGF        1     0
GCTACTTATGTTGTTTCTTTT     ATYVVSF        1     0
GCTACTTATGTTTCTCCGAAG     ATYVSPK        1     0
GCTACTTATTATACTAGTGTG     ATYYTSV        1     0
GCTACTTATTATAGTCTGCGT     ATYYSLR        1     0
GCTACTTATTATCCGCTGACT     ATYYPLT        1     0
GCTACTTATTATCCGGGGCAT     ATYYPGH        1     0
GCTACTTATTCGACTTTTTTT     ATYSTFF        1     0
GCTACTTATTCGCCACCTATG     ATYSPPM        1     0
GCTACTTATTCGCGGGATACT     ATYSRDT        1     0
GCTACTTATTCGGATACTTTG     ATYSDTL        1     0
GCTACTTATTCTCATCCTAAG     ATYSHPK        1     0
GCTACTTATTCTTTGCGGTGG     ATYSLRW        1     0
GCTACTTATTGGAATTCGCTG     ATYWNSL        1     0
GCTACTTATTGGACGCCGCTT     ATYWTPL        1     0
GCTACTTATTGGACGTTGAAG     ATYWTLK        1     0
GCTACTTATTGGACTTCTCGT     ATYWTSR        1     0
GCTACTTATTGGCCTGTTGGT     ATYWPVG        1     0
GCTACTTATTGGCGGATTAAG     ATYWRIK        1     0
GCTACTTATTTGCCGCATCTT     ATYLPHL        1     0
GCTACTTATTTTACTATTGGT     ATYFTIG        1     0
GCTACTTATTTTTCGCTGTTG     ATYFSLL        1     0
GCTACTTCATATGCTCCTACG     ATSYAPT        1     0
GCTACTTCGAAGACGTCGCCG     ATSKTSP        1     0
GCTACTTCGAAGACTATGTCT     ATSKTMS        1     0
GCTACTTCGAAGAGTCATTTG     ATSKSHL        1     0
GCTACTTCGAAGAGTCTGCTG     ATSKSLL        1     0
GCTACTTCGAAGCCGGCTACT     ATSKPAT        1     0
GCTACTTCGAAGCTGCCTGTT     ATSKLPV        1     0
GCTACTTCGAAGCTTCAGCGT     ATSKLQR        1     0
GCTACTTCGAAGGATAAGCAT     ATSKDKH        1     0
GCTACTTCGAAGGCTCCTGCG     ATSKAPA        1     0
GCTACTTCGAAGTATGTGCAG     ATSKYVQ        1     0
GCTACTTCGAAGTCGGTGTCT     ATSKSVS        1     0
GCTACTTCGAAGTCTTGTCAT     ATSKSCH        1     0
GCTACTTCGAATAATCTTACT     ATSNNLT        1     0
GCTACTTCGAATCAGCCGCCG     ATSNQPP        1     0
GCTACTTCGAATCATCCGCTG     ATSNHPL        1     0
GCTACTTCGAATCCGCCTTAG     ATSNPPQ        1     0
GCTACTTCGAATCCTTCTCTG     ATSNPSL        1     0
GCTACTTCGAATGAGCTGCTG     ATSNELL        1     0
GCTACTTCGAATGATATGCAT     ATSNDMH        1     0
GCTACTTCGACGAATCTGCCT     ATSTNLP        1     0
GCTACTTCGACGAATGTGAAG     ATSTNVK        1     0
GCTACTTCGACGAGTAGGTCG     ATSTSRS        1     0
GCTACTTCGACGATGAAGGCT     ATSTMKA        1     0
GCTACTTCGACGCAGGCGTTT     ATSTQAF        1     0
GCTACTTCGACGCCGATTTGG     ATSTPIW        1     0
GCTACTTCGACGCCTGCGCTG     ATSTPAL        1     0
GCTACTTCGACGCTGAGGCCG     ATSTLRP        1     0
GCTACTTCGACGCTGCAGCCT     ATSTLQP        1     0
GCTACTTCGACGCTGGAGCGG     ATSTLER        1     0
GCTACTTCGACGCTGGCGAGG     ATSTLAR        1     0
GCTACTTCGACGCTTACGTGG     ATSTLTW        1     0
GCTACTTCGACGGAGCTGAAT     ATSTELN        1     0
GCTACTTCGACGGATCGGCAT     ATSTDRH        1     0
GCTACTTCGACGGCTCGTGAT     ATSTARD        1     0
GCTACTTCGACGTCGCGGGAT     ATSTSRD        1     0
GCTACTTCGACGTGTCAGAGG     ATSTCQR        1     0
GCTACTTCGACGTTTCCGCAT     ATSTFPH        1     0
GCTACTTCGACTACTCTTGTG     ATSTTLV        1     0
GCTACTTCGACTATTCTTACT     ATSTILT        1     0
GCTACTTCGACTCAGCCGATG     ATSTQPM        1     0
GCTACTTCGACTCCGGAGACG     ATSTPET        1     0
GCTACTTCGACTCCTCTTCAT     ATSTPLH        1     0
GCTACTTCGACTCCTGCTTTG     ATSTPAL        1     0
GCTACTTCGACTCGGATGAGT     ATSTRMS        1     0
GCTACTTCGACTCGGGCGTTT     ATSTRAF        1     0
GCTACTTCGACTCTGGTTTGG     ATSTLVW        1     0
GCTACTTCGACTCTTCTTCAG     ATSTLLQ        1     0
GCTACTTCGACTGATCTGCCG     ATSTDLP        1     0
GCTACTTCGACTGATTCGCAT     ATSTDSH        1     0
GCTACTTCGACTGCGCAGCAT     ATSTAQH        1     0
GCTACTTCGACTGCGCTTTGT     ATSTALC        1     0
GCTACTTCGACTGGGAGGCCT     ATSTGRP        1     0
GCTACTTCGACTGGGATGCCT     ATSTGMP        1     0
GCTACTTCGACTTCTACGCTG     ATSTSTL        1     0
GCTACTTCGAGGCAGGATAGT     ATSRQDS        1     0
GCTACTTCGAGGCCTCCGGAT     ATSRPPD        1     0
GCTACTTCGAGGGCTCCGCTG     ATSRAPL        1     0
GCTACTTCGAGGTCGGCTCCG     ATSRSAP        1     0
GCTACTTCGAGTAATAAGCCT     ATSSNKP        1     0
GCTACTTCGAGTATTCATAAG     ATSSIHK        1     0
GCTACTTCGAGTCAGCGTCAT     ATSSQRH        1     0
GCTACTTCGAGTCCTATTCAT     ATSSPIH        1     0
GCTACTTCGAGTCCTGAGAAT     ATSSPEN        1     0
GCTACTTCGAGTCGTAATGAT     ATSSRND        1     0
GCTACTTCGAGTGCGTCTAAT     ATSSASN        1     0
GCTACTTCGAGTGTTACTTCT     ATSSVTS        1     0
GCTACTTCGAGTGTTCTGCCT     ATSSVLP        1     0
GCTACTTCGATGAAGCCTAAT     ATSMKPN        1     0
GCTACTTCGATGACTGATACG     ATSMTDT        1     0
GCTACTTCGATGATGGTGTCT     ATSMMVS        1     0
GCTACTTCGATGCCGATTAGT     ATSMPIS        1     0
GCTACTTCGATGCCTATGTCG     ATSMPMS        1     0
GCTACTTCGATGCCTTGGCCT     ATSMPWP        1     0
GCTACTTCGATGCTGTTTCCT     ATSMLFP        1     0
GCTACTTCGATTCCGCAGGAG     ATSIPQE        1     0
GCTACTTCGATTGAGTCTGTG     ATSIESV        1     0
GCTACTTCGATTGATCTTTAT     ATSIDLY        1     0
GCTACTTCGATTTGGCGTGTG     ATSIWRV        1     0
GCTACTTCGCAGCGTGAATGG     ATSQREW        1     0
GCTACTTCGCATAATATTACG     ATSHNIT        1     0
GCTACTTCGCATACGCTGCCT     ATSHTLP        1     0
GCTACTTCGCATACTCTGTAT     ATSHTLY        1     0
GCTACTTCGCATACTTATGCG     ATSHTYA        1     0
GCTACTTCGCATAGTCTTGGG     ATSHSLG        1     0
GCTACTTCGCATATGCAGGGT     ATSHMQG        1     0
GCTACTTCGCATATGCTTTTT     ATSHMLF        1     0
GCTACTTCGCATCAGTATCAG     ATSHQYQ        1     0
GCTACTTCGCATCCGATGCCT     ATSHPMP        1     0
GCTACTTCGCATCCGGATCGT     ATSHPDR        1     0
GCTACTTCGCATCCTAGTAAT     ATSHPSN        1     0
GCTACTTCGCATCCTCCTAGT     ATSHPPS        1     0
GCTACTTCGCATCCTCGGGGG     ATSHPRG        1     0
GCTACTTCGCATCGGACTGCT     ATSHRTA        1     0
GCTACTTCGCATCGTCATAGT     ATSHRHS        1     0
GCTACTTCGCATCTGACGTGG     ATSHLTW        1     0
GCTACTTCGCATCTGCCGCCT     ATSHLPP        1     0
GCTACTTCGCATCTTCATGAG     ATSHLHE        1     0
GCTACTTCGCATGCGGCTCCT     ATSHAAP        1     0
GCTACTTCGCATGCGTCGTCT     ATSHASS        1     0
GCTACTTCGCATGTGCCTAAT     ATSHVPN        1     0
GCTACTTCGCATTTTCCTGGT     ATSHFPG        1     0
GCTACTTCGCCGACTACGATG     ATSPTTM        1     0
GCTACTTCGCCGAGTAATTTT     ATSPSNF        1     0
GCTACTTCGCCGATGACGACG     ATSPMTT        1     0
GCTACTTCGCCGATGAGTAGT     ATSPMSS        1     0
GCTACTTCGCCGCATCCTTAT     ATSPHPY        1     0
GCTACTTCGCCGCATGTTTCT     ATSPHVS        1     0
GCTACTTCGCCGCCGCTTCAT     ATSPPLH        1     0
GCTACTTCGCCGCCGGGTACT     ATSPPGT        1     0
GCTACTTCGCCGCCTTCTAAT     ATSPPSN        1     0
GCTACTTCGCCGCGGCATGTT     ATSPRHV        1     0
GCTACTTCGCCGCGTCTTCAT     ATSPRLH        1     0
GCTACTTCGCCGCGTCTTTGG     ATSPRLW        1     0
GCTACTTCGCCGCTTCAGTGG     ATSPLQW        1     0
GCTACTTCGCCGCTTGCGGTT     ATSPLAV        1     0
GCTACTTCGCCGGAGACGGAT     ATSPETD        1     0
GCTACTTCGCCGGATTAGACT     ATSPDQT        1     0
GCTACTTCGCCGGCTAATCGT     ATSPANR        1     0
GCTACTTCGCCGGCTCTGTTT     ATSPALF        1     0
GCTACTTCGCCGGGTATTACT     ATSPGIT        1     0
GCTACTTCGCCGGTGCATCAG     ATSPVHQ        1     0
GCTACTTCGCCGGTGTCGCCG     ATSPVSP        1     0
GCTACTTCGCCGTATGCGGTT     ATSPYAV        1     0
GCTACTTCGCCGTATTTTCAT     ATSPYFH        1     0
GCTACTTCGCCGTCGCTGCTG     ATSPSLL        1     0
GCTACTTCGCCGTCGTGGTTG     ATSPSWL        1     0
GCTACTTCGCCTAATACTAAT     ATSPNTN        1     0
GCTACTTCGCCTCAGGAGATT     ATSPQEI        1     0
GCTACTTCGCCTCCTATGTCT     ATSPPMS        1     0
GCTACTTCGCCTCCTGTGTCT     ATSPPVS        1     0
GCTACTTCGCCTCGGACGTCT     ATSPRTS        1     0
GCTACTTCGCCTCGGACTACT     ATSPRTT        1     0
GCTACTTCGCCTCGGTATCAG     ATSPRYQ        1     0
GCTACTTCGCCTCGGTTTCAG     ATSPRFQ        1     0
GCTACTTCGCCTCGTCCTGCT     ATSPRPA        1     0
GCTACTTCGCCTCTTCGTGTG     ATSPLRV        1     0
GCTACTTCGCCTCTTCTGATT     ATSPLLI        1     0
GCTACTTCGCCTCTTTCGTGG     ATSPLSW        1     0
GCTACTTCGCCTGAGCGTCCG     ATSPERP        1     0
GCTACTTCGCCTGGTCCGCCG     ATSPGPP        1     0
GCTACTTCGCCTGGTCCGCCT     ATSPGPP        1     0
GCTACTTCGCCTGGTCCTTCT     ATSPGPS        1     0
GCTACTTCGCCTGTGACTAGG     ATSPVTR        1     0
GCTACTTCGCCTTCGGGTCCT     ATSPSGP        1     0
GCTACTTCGCCTTGGACTCCT     ATSPWTP        1     0
GCTACTTCGCCTTGGTCTGAG     ATSPWSE        1     0
GCTACTTCGCCTTTGCCTTCG     ATSPLPS        1     0
GCTACTTCGCCTTTGTTGCAT     ATSPLLH        1     0
GCTACTTCGCGGATTGAGCCT     ATSRIEP        1     0
GCTACTTCGCGGCCTGCTTTG     ATSRPAL        1     0
GCTACTTCGCGGTTTAATACT     ATSRFNT        1     0
GCTACTTCGCGTCAGATGCCG     ATSRQMP        1     0
GCTACTTCGCGTCATCCGACT     ATSRHPT        1     0
GCTACTTCGCGTCCTACGCCT     ATSRPTP        1     0
GCTACTTCGCGTCCTCATCAG     ATSRPHQ        1     0
GCTACTTCGCGTCTGTATGAG     ATSRLYE        1     0
GCTACTTCGCGTCTTCAGGTG     ATSRLQV        1     0
GCTACTTCGCGTTTTCCTAAT     ATSRFPN        1     0
GCTACTTCGCGTTTTGTTAAT     ATSRFVN        1     0
GCTACTTCGCTGACGAGTCCG     ATSLTSP        1     0
GCTACTTCGCTGACGTCGCCT     ATSLTSP        1     0
GCTACTTCGCTGACTGATGCA     ATSLTDA        1     0
GCTACTTCGCTGAGGTATCCT     ATSLRYP        1     0
GCTACTTCGCTGATGCTTACG     ATSLMLT        1     0
GCTACTTCGCTGCATCATCCT     ATSLHHP        1     0
GCTACTTCGCTGCCTACTATT     ATSLPTI        1     0
GCTACTTCGCTGCTGAAGTAT     ATSLLKY        1     0
GCTACTTCGCTGGCGAATGAT     ATSLAND        1     0
GCTACTTCGCTGGGGCCGTTT     ATSLGPF        1     0
GCTACTTCGCTGTCTGAGCTT     ATSLSEL        1     0
GCTACTTCGCTGTCTTCTTGG     ATSLSSW        1     0
GCTACTTCGCTGTTTCCTCCT     ATSLFPP        1     0
GCTACTTCGCTTACTAGTAAT     ATSLTSN        1     0
GCTACTTCGCTTAGGCATATT     ATSLRHI        1     0
GCTACTTCGCTTAGGCCGTCG     ATSLRPS        1     0
GCTACTTCGCTTCAGACGTGG     ATSLQTW        1     0
GCTACTTCGCTTCATAGTCTT     ATSLHSL        1     0
GCTACTTCGCTTCCGAATCTT     ATSLPNL        1     0
GCTACTTCGCTTCCGAATTAT     ATSLPNY        1     0
GCTACTTCGCTTCCGACGTAG     ATSLPTQ        1     0
GCTACTTCGCTTCCGTTGAAT     ATSLPLN        1     0
GCTACTTCGCTTCCTAGGCTT     ATSLPRL        1     0
GCTACTTCGCTTCGTCCTCCT     ATSLRPP        1     0
GCTACTTCGCTTGCGAGGCTT     ATSLARL        1     0
GCTACTTCGCTTGCTACGAAT     ATSLATN        1     0
GCTACTTCGCTTTCTAAGTGG     ATSLSKW        1     0
GCTACTTCGGAGAGGTGGTCG     ATSERWS        1     0
GCTACTTCGGAGATGACGCGT     ATSEMTR        1     0
GCTACTTCGGAGCAGTCTTCG     ATSEQSS        1     0
GCTACTTCGGAGCATAGGACG     ATSEHRT        1     0
GCTACTTCGGAGCATCCGCCT     ATSEHPP        1     0
GCTACTTCGGAGCCGCTTCCT     ATSEPLP        1     0
GCTACTTCGGAGCGTCTGCGG     ATSERLR        1     0
GCTACTTCGGAGCTTGATCAG     ATSELDQ        1     0
GCTACTTCGGATAGGTCTCTG     ATSDRSL        1     0
GCTACTTCGGATCCGCTTCCT     ATSDPLP        1     0
GCTACTTCGGATCGGGCTTCG     ATSDRAS        1     0
GCTACTTCGGATCTTATGGAG     ATSDLME        1     0
GCTACTTCGGATGCGGGTACG     ATSDAGT        1     0
GCTACTTCGGATGGGACGACG     ATSDGTT        1     0
GCTACTTCGGATGGTGCGGTG     ATSDGAV        1     0
GCTACTTCGGATGTGGCGGTG     ATSDVAV        1     0
GCTACTTCGGATGTTCGGTAG     ATSDVRQ        1     0
GCTACTTCGGATTCGAATCTT     ATSDSNL        1     0
GCTACTTCGGATTTTCTGTCT     ATSDFLS        1     0
GCTACTTCGGCGAATGCTGAG     ATSANAE        1     0
GCTACTTCGGCGACGACGCTG     ATSATTL        1     0
GCTACTTCGGCGCTGGCTTTG     ATSALAL        1     0
GCTACTTCGGCGCTGTCTCAG     ATSALSQ        1     0
GCTACTTCGGCGCTTTCTGCT     ATSALSA        1     0
GCTACTTCGGCGGCGTATCGG     ATSAAYR        1     0
GCTACTTCGGCGGGGTATTGG     ATSAGYW        1     0
GCTACTTCGGCGTATTCTCGT     ATSAYSR        1     0
GCTACTTCGGCTACGGATAAG     ATSATDK        1     0
GCTACTTCGGCTACGGTGCTT     ATSATVL        1     0
GCTACTTCGGCTAGGGGTTAT     ATSARGY        1     0
GCTACTTCGGCTAGTATTTTT     ATSASIF        1     0
GCTACTTCGGCTCCGTATCCT     ATSAPYP        1     0
GCTACTTCGGCTCCTCGTGAT     ATSAPRD        1     0
GCTACTTCGGCTCCTGATAAT     ATSAPDN        1     0
GCTACTTCGGCTCGGTTTCAT     ATSARFH        1     0
GCTACTTCGGCTCGTGATCAG     ATSARDQ        1     0
GCTACTTCGGCTCTTAATCCT     ATSALNP        1     0
GCTACTTCGGCTGAGACTGAG     ATSAETE        1     0
GCTACTTCGGCTGCGACTCGT     ATSAATR        1     0
GCTACTTCGGCTGCGCGTCCT     ATSAARP        1     0
GCTACTTCGGCTGCTAAGCAT     ATSAAKH        1     0
GCTACTTCGGCTGGTTATTTT     ATSAGYF        1     0
GCTACTTCGGCTTATCCTTAG     ATSAYPQ        1     0
GCTACTTCGGCTTCTTATAAT     ATSASYN        1     0
GCTACTTCGGCTTTGCTTGCT     ATSALLA        1     0
GCTACTTCGGGGACGATGGTG     ATSGTMV        1     0
GCTACTTCGGGGACTATGAAG     ATSGTMK        1     0
GCTACTTCGGGGCATGGGTGG     ATSGHGW        1     0
GCTACTTCGGGGCATTCTACG     ATSGHST        1     0
GCTACTTCGGGGCTGGGGTCG     ATSGLGS        1     0
GCTACTTCGGGGCTTATGACT     ATSGLMT        1     0
GCTACTTCGGGGGAGTCTACG     ATSGEST        1     0
GCTACTTCGGGTACTGATAAT     ATSGTDN        1     0
GCTACTTCGGGTCCGCGTAAT     ATSGPRN        1     0
GCTACTTCGGGTCCTCTTGCG     ATSGPLA        1     0
GCTACTTCGGGTCGGATGATG     ATSGRMM        1     0
GCTACTTCGGGTGCGTTGGGG     ATSGALG        1     0
GCTACTTCGGGTGTGGATTCG     ATSGVDS        1     0
GCTACTTCGGGTTATGAGTCT     ATSGYES        1     0
GCTACTTCGGGTTATTTTGCG     ATSGYFA        1     0
GCTACTTCGGGTTTGGCGCTG     ATSGLAL        1     0
GCTACTTCGGTGACTCTTGCG     ATSVTLA        1     0
GCTACTTCGGTGAGTCCTCTG     ATSVSPL        1     0
GCTACTTCGGTGATTAATTGG     ATSVINW        1     0
GCTACTTCGGTGATTTGGCCG     ATSVIWP        1     0
GCTACTTCGGTGCAGCCTCCG     ATSVQPP        1     0
GCTACTTCGGTGCCGCGGAAT     ATSVPRN        1     0
GCTACTTCGGTTAATAGTACT     ATSVNST        1     0
GCTACTTCGGTTAGTCCGCAG     ATSVSPQ        1     0
GCTACTTCGGTTCCGTTTACG     ATSVPFT        1     0
GCTACTTCGGTTCCTACGCTG     ATSVPTL        1     0
GCTACTTCGGTTCTGAGTCCG     ATSVLSP        1     0
GCTACTTCGTATCCTACGACG     ATSYPTT        1     0
GCTACTTCGTATTCTCAGACT     ATSYSQT        1     0
GCTACTTCGTCGACTGGTGTT     ATSSTGV        1     0
GCTACTTCGTCGATTGATCCT     ATSSIDP        1     0
GCTACTTCGTCGCGTAGTCTG     ATSSRSL        1     0
GCTACTTCGTCGCTTCCGCTT     ATSSLPL        1     0
GCTACTTCGTCGTGGTCTGGG     ATSSWSG        1     0
GCTACTTCGTCGTTGGAGCGT     ATSSLER        1     0
GCTACTTCGTCTACTTTTACG     ATSSTFT        1     0
GCTACTTCGTCTGGTAGTACT     ATSSGST        1     0
GCTACTTCGTGGCATCCGTGG     ATSWHPW        1     0
GCTACTTCGTGGCATGTTCCG     ATSWHVP        1     0
GCTACTTCGTGGCCGGATGGT     ATSWPDG        1     0
GCTACTTCGTGTCGTCCGGTG     ATSCRPV        1     0
GCTACTTCGTGTTCTCCTTCT     ATSCSPS        1     0
GCTACTTCGTTGAATAATGCG     ATSLNNA        1     0
GCTACTTCGTTTAGTCAGCCT     ATSFSQP        1     0
GCTACTTCGTTTCCTTATGTG     ATSFPYV        1     0
GCTACTTCGTTTCTGTTGAGT     ATSFLLS        1     0
GCTACTTCGTTTCTTACGTAT     ATSFLTY        1     0
GCTACTTCGTTTGGGTATCAT     ATSFGYH        1     0
GCTACTTCGTTTTTGCTTCTT     ATSFLLL        1     0
GCTACTTCTAAGAATACTGGT     ATSKNTG        1     0
GCTACTTCTAAGATGCCTCCG     ATSKMPP        1     0
GCTACTTCTAAGCAGACGCCG     ATSKQTP        1     0
GCTACTTCTAAGCCGAAGCAT     ATSKPKH        1     0
GCTACTTCTAAGCCTACGTCT     ATSKPTS        1     0
GCTACTTCTAAGCTTGGTTCG     ATSKLGS        1     0
GCTACTTCTAAGGGTCATAAT     ATSKGHN        1     0
GCTACTTCTAAGGTGACTAAT     ATSKVTN        1     0
GCTACTTCTAAGGTTCTGAAG     ATSKVLK        1     0
GCTACTTCTAAGTATCCGCTG     ATSKYPL        1     0
GCTACTTCTAAGTCGCTGCCT     ATSKSLP        1     0
GCTACTTCTAAGTCTGATACT     ATSKSDT        1     0
GCTACTTCTAATAAGCATCGT     ATSNKHR        1     0
GCTACTTCTAATCAGATTTGT     ATSNQIC        1     0
GCTACTTCTAATCCGTTTCCT     ATSNPFP        1     0
GCTACTTCTAATGCGAGTTCG     ATSNASS        1     0
GCTACTTCTAATTATTGGCCG     ATSNYWP        1     0
GCTACTTCTAATTCGGTTACT     ATSNSVT        1     0
GCTACTTCTAATTGGGCGCAT     ATSNWAH        1     0
GCTACTTCTAATTGTGCGCAT     ATSNCAH        1     0
GCTACTTCTAATTTGGAGGGT     ATSNLEG        1     0
GCTACTTCTACACCTCATCGT     ATSTPHR        1     0
GCTACTTCTACCCCTCATCGT     ATSTPHR        1     0
GCTACTTCTACGACGCAGCTT     ATSTTQL        1     0
GCTACTTCTACGACTCTTCCT     ATSTTLP        1     0
GCTACTTCTACGCAGACTCAG     ATSTQTQ        1     0
GCTACTTCTACGCATCTGATG     ATSTHLM        1     0
GCTACTTCTACGCCTGCTACT     ATSTPAT        1     0
GCTACTTCTACGCGTATTACG     ATSTRIT        1     0
GCTACTTCTACGCGTCCGCCG     ATSTRPP        1     0
GCTACTTCTACGCTGACTGAG     ATSTLTE        1     0
GCTACTTCTACGCTGGATCCG     ATSTLDP        1     0
GCTACTTCTACGCTTGCTCTT     ATSTLAL        1     0
GCTACTTCTACGGCGCGTACT     ATSTART        1     0
GCTACTTCTACGGCTATTCCG     ATSTAIP        1     0
GCTACTTCTACGGGTGGTCCT     ATSTGGP        1     0
GCTACTTCTACGGTGACTCTG     ATSTVTL        1     0
GCTACTTCTACGTGGTCTAGT     ATSTWSS        1     0
GCTACTTCTACTACGCTTAGT     ATSTTLS        1     0
GCTACTTCTACTACTACTTCT     ATSTTTS        1     0
GCTACTTCTACTACTGTGGCT     ATSTTVA        1     0
GCTACTTCTACTATGCCGCAT     ATSTMPH        1     0
GCTACTTCTACTATTGGTCCG     ATSTIGP        1     0
GCTACTTCTACTCATCCGCGG     ATSTHPR        1     0
GCTACTTCTACTCCGCCGGCT     ATSTPPA        1     0
GCTACTTCTACTCTTGATATG     ATSTLDM        1     0
GCTACTTCTACTGCTCGTCTG     ATSTARL        1     0
GCTACTTCTACTGCTGCGGCT     ATSTAAA        1     0
GCTACTTCTACTGTTCAGCGG     ATSTVQR        1     0
GCTACTTCTACTTTTCGTCCG     ATSTFRP        1     0
GCTACTTCTAGGCCTCCTAAT     ATSRPPN        1     0
GCTACTTCTAGGCCTGCTCTG     ATSRPAL        1     0
GCTACTTCTAGGGCTGAGGCT     ATSRAEA        1     0
GCTACTTCTAGGGGTCCTCTG     ATSRGPL        1     0
GCTACTTCTAGTATGCCTCAT     ATSSMPH        1     0
GCTACTTCTAGTCCTATTGGG     ATSSPIG        1     0
GCTACTTCTAGTCTGTTGCCT     ATSSLLP        1     0
GCTACTTCTAGTTATATGTCT     ATSSYMS        1     0
GCTACTTCTAGTTATCTGATT     ATSSYLI        1     0
GCTACTTCTAGTTCGCCGCTG     ATSSSPL        1     0
GCTACTTCTAGTTTGCATGAG     ATSSLHE        1     0
GCTACTTCTATGAAGAGTGTG     ATSMKSV        1     0
GCTACTTCTATGAGTAGTGCG     ATSMSSA        1     0
GCTACTTCTATGCATTAGACG     ATSMHQT        1     0
GCTACTTCTATGCCGCCTCGT     ATSMPPR        1     0
GCTACTTCTATGCCTTTGCTG     ATSMPLL        1     0
GCTACTTCTATGCTTACGAGT     ATSMLTS        1     0
GCTACTTCTATGGCGACTACT     ATSMATT        1     0
GCTACTTCTATGGCGAGTAAT     ATSMASN        1     0
GCTACTTCTATGGCGTTGATG     ATSMALM        1     0
GCTACTTCTATGGGGACTGCT     ATSMGTA        1     0
GCTACTTCTATGGTTACTATG     ATSMVTM        1     0
GCTACTTCTATGTCGATGGCT     ATSMSMA        1     0
GCTACTTCTATTATGCCGGAT     ATSIMPD        1     0
GCTACTTCTATTCATTATCGG     ATSIHYR        1     0
GCTACTTCTATTCCGCAGTTG     ATSIPQL        1     0
GCTACTTCTATTCCTCGGCCT     ATSIPRP        1     0
GCTACTTCTATTCTTATTCGT     ATSILIR        1     0
GCTACTTCTATTGATCCGAAG     ATSIDPK        1     0
GCTACTTCTATTGCTCAGCCG     ATSIAQP        1     0
GCTACTTCTATTGGTACGTTT     ATSIGTF        1     0
GCTACTTCTCAAAAGCCGTTT     ATSQKPF        1     0
GCTACTTCTCAGACGGGGACG     ATSQTGT        1     0
GCTACTTCTCAGATTCAGAGT     ATSQIQS        1     0
GCTACTTCTCAGCCGACGTGG     ATSQPTW        1     0
GCTACTTCTCAGCCGCCTTAT     ATSQPPY        1     0
GCTACTTCTCAGCCTCCGAAG     ATSQPPK        1     0
GCTACTTCTCAGCCTTGGATT     ATSQPWI        1     0
GCTACTTCTCAGCGGCCTCAT     ATSQRPH        1     0
GCTACTTCTCAGCGTAGTCCT     ATSQRSP        1     0
GCTACTTCTCAGCGTTGGTAT     ATSQRWY        1     0
GCTACTTCTCAGGCTTCTAAT     ATSQASN        1     0
GCTACTTCTCAGTCGAAGACT     ATSQSKT        1     0
GCTACTTCTCAGTTTCATTAG     ATSQFHQ        1     0
GCTACTTCTCATAAGTCGATG     ATSHKSM        1     0
GCTACTTCTCATCATGCGCAT     ATSHHAH        1     0
GCTACTTCTCATCATGTGTTG     ATSHHVL        1     0
GCTACTTCTCATCATTCTTGC     ATSHHSC        1     0
GCTACTTCTCATCATTCTTTG     ATSHHSL        1     0
GCTACTTCTCATCCGCCGTGG     ATSHPPW        1     0
GCTACTTCTCATCCGCTGACT     ATSHPLT        1     0
GCTACTTCTCATCCTTCTCCG     ATSHPSP        1     0
GCTACTTCTCATCGGACGTTG     ATSHRTL        1     0
GCTACTTCTCATCGGCATCTT     ATSHRHL        1     0
GCTACTTCTCATCGTATGGAG     ATSHRME        1     0
GCTACTTCTCATGATTCGATG     ATSHDSM        1     0
GCTACTTCTCATTCGCGGACG     ATSHSRT        1     0
GCTACTTCTCATTCTCAGCCT     ATSHSQP        1     0
GCTACTTCTCATTTTCTGCAT     ATSHFLH        1     0
GCTACTTCTCCGACGGATCGG     ATSPTDR        1     0
GCTACTTCTCCGACTGAGTCG     ATSPTES        1     0
GCTACTTCTCCGAGTACTAGG     ATSPSTR        1     0
GCTACTTCTCCGCAGGGTAGT     ATSPQGS        1     0
GCTACTTCTCCGCATACTCCG     ATSPHTP        1     0
GCTACTTCTCCGCATTCTGAG     ATSPHSE        1     0
GCTACTTCTCCGCCGAATGAG     ATSPPNE        1     0
GCTACTTCTCCGCCGCCTACT     ATSPPPT        1     0
GCTACTTCTCCGCCGCTTACG     ATSPPLT        1     0
GCTACTTCTCCGCCTTCTCCT     ATSPPSP        1     0
GCTACTTCTCCGCTGATGCTG     ATSPLML        1     0
GCTACTTCTCCGCTTTTGTTT     ATSPLLF        1     0
GCTACTTCTCCGGCGCGTCCT     ATSPARP        1     0
GCTACTTCTCCGGGTCTGCGG     ATSPGLR        1     0
GCTACTTCTCCGGTGCATGGT     ATSPVHG        1     0
GCTACTTCTCCGGTTGCGCGT     ATSPVAR        1     0
GCTACTTCTCCGTCTCCTCTT     ATSPSPL        1     0
GCTACTTCTCCGTGTCTGCTT     ATSPCLL        1     0
GCTACTTCTCCGTTGCCGTTG     ATSPLPL        1     0
GCTACTTCTCCTAAGGGGGCG     ATSPKGA        1     0
GCTACTTCTCCTACTACTCCT     ATSPTTP        1     0
GCTACTTCTCCTACTCAGCTG     ATSPTQL        1     0
GCTACTTCTCCTACTCATGCG     ATSPTHA        1     0
GCTACTTCTCCTAGTCGGTAT     ATSPSRY        1     0
GCTACTTCTCCTCAGCCGCGT     ATSPQPR        1     0
GCTACTTCTCCTCAGGATGTT     ATSPQDV        1     0
GCTACTTCTCCTCATATGCTG     ATSPHML        1     0
GCTACTTCTCCTCGTGCGTTG     ATSPRAL        1     0
GCTACTTCTCCTCGTGTTGAT     ATSPRVD        1     0
GCTACTTCTCCTCTGCCTAGT     ATSPLPS        1     0
GCTACTTCTCCTCTTCCTGCT     ATSPLPA        1     0
GCTACTTCTCCTGGGTCTCAT     ATSPGSH        1     0
GCTACTTCTCCTTATCCGGCG     ATSPYPA        1     0
GCTACTTCTCCTTCGCATTCT     ATSPSHS        1     0
GCTACTTCTCCTTCGGCTAGG     ATSPSAR        1     0
GCTACTTCTCCTTCGTCGCCT     ATSPSSP        1     0
GCTACTTCTCCTTGGCCTTTG     ATSPWPL        1     0
GCTACTTCTCCTTTGCATCAT     ATSPLHH        1     0
GCTACTTCTCGGAATCTTGCT     ATSRNLA        1     0
GCTACTTCTCGGCAGTTGCAT     ATSRQLH        1     0
GCTACTTCTCGGCCTTGTCCT     ATSRPCP        1     0
GCTACTTCTCGGGGTCCTGAG     ATSRGPE        1     0
GCTACTTCTCGTACTACTGCT     ATSRTTA        1     0
GCTACTTCTCGTCATCTGGAT     ATSRHLD        1     0
GCTACTTCTCGTCCGCTTCAT     ATSRPLH        1     0
GCTACTTCTCGTCCTACTTCT     ATSRPTS        1     0
GCTACTTCTCGTCTTCCGCCT     ATSRLPP        1     0
GCTACTTCTCGTGCGACGTCT     ATSRATS        1     0
GCTACTTCTCGTGGGACTTTG     ATSRGTL        1     0
GCTACTTCTCGTGTTATGATG     ATSRVMM        1     0
GCTACTTCTCTGAAGCCTTGG     ATSLKPW        1     0
GCTACTTCTCTGAATCTGCCT     ATSLNLP        1     0
GCTACTTCTCTGAGGATGTTG     ATSLRML        1     0
GCTACTTCTCTGCCGCAGGGG     ATSLPQG        1     0
GCTACTTCTCTGCCTCCGCAT     ATSLPPH        1     0
GCTACTTCTCTGCTGATGGAG     ATSLLME        1     0
GCTACTTCTCTGGCGAATACG     ATSLANT        1     0
GCTACTTCTCTGGCTAAGCTG     ATSLAKL        1     0
GCTACTTCTCTGGGTCATCCT     ATSLGHP        1     0
GCTACTTCTCTGTCTTTTAGT     ATSLSFS        1     0
GCTACTTCTCTTAAGCCTTCT     ATSLKPS        1     0
GCTACTTCTCTTACTATGTCT     ATSLTMS        1     0
GCTACTTCTCTTCCGCTTTCT     ATSLPLS        1     0
GCTACTTCTCTTCCTACGTTG     ATSLPTL        1     0
GCTACTTCTCTTCTGCGTTGG     ATSLLRW        1     0
GCTACTTCTCTTCTTACTATG     ATSLLTM        1     0
GCTACTTCTCTTGCGCCGCCG     ATSLAPP        1     0
GCTACTTCTCTTGGTAAGACG     ATSLGKT        1     0
GCTACTTCTCTTTCGGTTACG     ATSLSVT        1     0
GCTACTTCTGAGACTACGAAG     ATSETTK        1     0
GCTACTTCTGAGAGGCCTCGG     ATSERPR        1     0
GCTACTTCTGAGCATACTCCT     ATSEHTP        1     0
GCTACTTCTGAGCCTGTGCAT     ATSEPVH        1     0
GCTACTTCTGAGGCGATTGAG     ATSEAIE        1     0
GCTACTTCTGAGGCTACGCAT     ATSEATH        1     0
GCTACTTCTGAGTCTCCGTTT     ATSESPF        1     0
GCTACTTCTGAGTTTCAGGCG     ATSEFQA        1     0
GCTACTTCTGATACTTATATG     ATSDTYM        1     0
GCTACTTCTGATCATAATCGG     ATSDHNR        1     0
GCTACTTCTGATCATACTTCG     ATSDHTS        1     0
GCTACTTCTGATCCTTGTCTT     ATSDPCL        1     0
GCTACTTCTGATCTGGCTCAG     ATSDLAQ        1     0
GCTACTTCTGATGCTATTCGG     ATSDAIR        1     0
GCTACTTCTGCGCATAGTCCG     ATSAHSP        1     0
GCTACTTCTGCGCGGACTTGG     ATSARTW        1     0
GCTACTTCTGCGCTTTCTCAT     ATSALSH        1     0
GCTACTTCTGCGGCGGCTCAT     ATSAAAH        1     0
GCTACTTCTGCGGTGCATGTT     ATSAVHV        1     0
GCTACTTCTGCTACGTCTATG     ATSATSM        1     0
GCTACTTCTGCTACTCCTACT     ATSATPT        1     0
GCTACTTCTGCTACTCTGGTG     ATSATLV        1     0
GCTACTTCTGCTATTACGCCT     ATSAITP        1     0
GCTACTTCTGCTCAGCGTAAT     ATSAQRN        1     0
GCTACTTCTGCTCATACTGGG     ATSAHTG        1     0
GCTACTTCTGCTCATTCTCTG     ATSAHSL        1     0
GCTACTTCTGCTCATTCTTCG     ATSAHSS        1     0
GCTACTTCTGCTCCGTTTTGG     ATSAPFW        1     0
GCTACTTCTGCTCGTACTAAT     ATSARTN        1     0
GCTACTTCTGCTCTTACGGCT     ATSALTA        1     0
GCTACTTCTGCTGCTCTGCCT     ATSAALP        1     0
GCTACTTCTGCTGGTACGGTT     ATSAGTV        1     0
GCTACTTCTGCTGTGTGTGAT     ATSAVCD        1     0
GCTACTTCTGCTTATCCGAGG     ATSAYPR        1     0
GCTACTTCTGCTTTTTTGTTG     ATSAFLL        1     0
GCTACTTCTGGGCATGCGTGG     ATSGHAW        1     0
GCTACTTCTGGGGCTGCTCGT     ATSGAAR        1     0
GCTACTTCTGGGTATACGTCT     ATSGYTS        1     0
GCTACTTCTGGGTCGCCGCTG     ATSGSPL        1     0
GCTACTTCTGGTATGAGGGAG     ATSGMRE        1     0
GCTACTTCTGGTATTCCGCCT     ATSGIPP        1     0
GCTACTTCTGGTATTTGGTCT     ATSGIWS        1     0
GCTACTTCTGGTCCGACTCCT     ATSGPTP        1     0
GCTACTTCTGTGACTCATCCG     ATSVTHP        1     0
GCTACTTCTGTGATGATGCCT     ATSVMMP        1     0
GCTACTTCTGTGATGGCTCCG     ATSVMAP        1     0
GCTACTTCTGTGCCGCCGTTT     ATSVPPF        1     0
GCTACTTCTGTGCCGCGGTCT     ATSVPRS        1     0
GCTACTTCTGTGCCTATTCAT     ATSVPIH        1     0
GCTACTTCTGTGCGGAATTCT     ATSVRNS        1     0
GCTACTTCTGTTAATGGGCTG     ATSVNGL        1     0
GCTACTTCTGTTACGACTGTT     ATSVTTV        1     0
GCTACTTCTGTTAGTCCTATT     ATSVSPI        1     0
GCTACTTCTGTTCATAAGGTT     ATSVHKV        1     0
GCTACTTCTGTTCCGATGACG     ATSVPMT        1     0
GCTACTTCTGTTCCGCCTTAT     ATSVPPY        1     0
GCTACTTCTGTTGCTATGCTG     ATSVAML        1     0
GCTACTTCTGTTTATATGCGG     ATSVYMR        1     0
GCTACTTCTGTTTCGTATACG     ATSVSYT        1     0
GCTACTTCTTATAGGCTTGTT     ATSYRLV        1     0
GCTACTTCTTATCCTACGCCT     ATSYPTP        1     0
GCTACTTCTTATCGGACGATT     ATSYRTI        1     0
GCTACTTCTTATCTGTTTGCT     ATSYLFA        1     0
GCTACTTCTTATCTTCATACG     ATSYLHT        1     0
GCTACTTCTTCGACGATTCCT     ATSSTIP        1     0
GCTACTTCTTCGCGTACGATT     ATSSRTI        1     0
GCTACTTCTTCGCTGCTGGAT     ATSSLLD        1     0
GCTACTTCTTCGTATTCTCCG     ATSSYSP        1     0
GCTACTTCTTCGTTTGCGAAG     ATSSFAK        1     0
GCTACTTCTTCTCATCATTAG     ATSSHHQ        1     0
GCTACTTCTTCTCCGGGACCT     ATSSPGP        1     0
GCTACTTCTTCTCTTACGACG     ATSSLTT        1     0
GCTACTTCTTCTGCGCCTACG     ATSSAPT        1     0
GCTACTTCTTCTTCTCAGGTT     ATSSSQV        1     0
GCTACTTCTTCTTTGGCTAAT     ATSSLAN        1     0
GCTACTTCTTGGCCGAGTCTG     ATSWPSL        1     0
GCTACTTCTTGGCCTCCGTAG     ATSWPPQ        1     0
GCTACTTCTTGGCTTCTTCCT     ATSWLLP        1     0
GCTACTTCTTGGGCGCCTTTT     ATSWAPF        1     0
GCTACTTCTTGGTATCCGTTT     ATSWYPF        1     0
GCTACTTCTTGGTCGACTCTT     ATSWSTL        1     0
GCTACTTCTTGTCCTCAGCCT     ATSCPQP        1     0
GCTACTTCTTGTTCGAATGAT     ATSCSND        1     0
GCTACTTCTTTGCATATGAAT     ATSLHMN        1     0
GCTACTTCTTTGCCGCGTGTG     ATSLPRV        1     0
GCTACTTCTTTGCCTCCTCGG     ATSLPPR        1     0
GCTACTTCTTTGCCTGCTTCG     ATSLPAS        1     0
GCTACTTCTTTTAGTTTGCCT     ATSFSLP        1     0
GCTACTTCTTTTGCTTCGCCT     ATSFASP        1     0
GCTACTTGGAAGCCATCGCCT     ATWKPSP        1     0
GCTACTTGGAAGCCTGTTGAT     ATWKPVD        1     0
GCTACTTGGAAGGATGTTGCT     ATWKDVA        1     0
GCTACTTGGAAGGCGCATACT     ATWKAHT        1     0
GCTACTTGGAATAAGTGTACT     ATWNKCT        1     0
GCTACTTGGAATAGGCCGCCG     ATWNRPP        1     0
GCTACTTGGAATAGGGAGGGG     ATWNREG        1     0
GCTACTTGGAATATTAGTGCT     ATWNISA        1     0
GCTACTTGGAATCAGATGATG     ATWNQMM        1     0
GCTACTTGGAATCTGATGAGT     ATWNLMS        1     0
GCTACTTGGAATCTGGCGGCT     ATWNLAA        1     0
GCTACTTGGAATCTGTCTTAT     ATWNLSY        1     0
GCTACTTGGAATGCGACGAGG     ATWNATR        1     0
GCTACTTGGAATTCGCGGCTT     ATWNSRL        1     0
GCTACTTGGAATTGGTCAGGT     ATWNWSG        1     0
GCTACTTGGACGAATCATCCT     ATWTNHP        1     0
GCTACTTGGACGACGTCTCAG     ATWTTSQ        1     0
GCTACTTGGACGACGTGGTCG     ATWTTWS        1     0
GCTACTTGGACGACTGCTACT     ATWTTAT        1     0
GCTACTTGGACGCATCTGCAG     ATWTHLQ        1     0
GCTACTTGGACGCCGCATCAT     ATWTPHH        1     0
GCTACTTGGACGCCGGATCCG     ATWTPDP        1     0
GCTACTTGGACGCCGGTGCGG     ATWTPVR        1     0
GCTACTTGGACGCCGTATAAT     ATWTPYN        1     0
GCTACTTGGACGCCTACTCAT     ATWTPTH        1     0
GCTACTTGGACGCCTCCGTAG     ATWTPPQ        1     0
GCTACTTGGACGGCGCTTACT     ATWTALT        1     0
GCTACTTGGACGGCGGCTGCT     ATWTAAA        1     0
GCTACTTGGACGGCTCCGGCT     ATWTAPA        1     0
GCTACTTGGACGTGGAATGAT     ATWTWND        1     0
GCTACTTGGACGTGGCTTCAT     ATWTWLH        1     0
GCTACTTGGACGTTGATGTCT     ATWTLMS        1     0
GCTACTTGGACTAATCAGCTG     ATWTNQL        1     0
GCTACTTGGACTACTGCTTTG     ATWTTAL        1     0
GCTACTTGGACTAGTCAGCTT     ATWTSQL        1     0
GCTACTTGGACTATTCTGTAG     ATWTILQ        1     0
GCTACTTGGACTCATCCGCGG     ATWTHPR        1     0
GCTACTTGGAGGACTATGCCG     ATWRTMP        1     0
GCTACTTGGAGGGCTAATCCT     ATWRANP        1     0
GCTACTTGGAGTACTTTTTCT     ATWSTFS        1     0
GCTACTTGGAGTCCGCCTAGT     ATWSPPS        1     0
GCTACTTGGAGTCCGCGTCCG     ATWSPRP        1     0
GCTACTTGGAGTCCGGCTTAT     ATWSPAY        1     0
GCTACTTGGAGTCGGTATCTT     ATWSRYL        1     0
GCTACTTGGAGTCTTCCGTCT     ATWSLPS        1     0
GCTACTTGGAGTGCGTCTTTG     ATWSASL        1     0
GCTACTTGGATGACGCCGCTG     ATWMTPL        1     0
GCTACTTGGATGACGGGTAAG     ATWMTGK        1     0
GCTACTTGGATGACTTCGCTG     ATWMTSL        1     0
GCTACTTGGATGCCTGCGCGT     ATWMPAR        1     0
GCTACTTGGATGCTTCCGCCT     ATWMLPP        1     0
GCTACTTGGATTCGGACTCAT     ATWIRTH        1     0
GCTACTTGGCACAGTTCGTCG     ATWHSSS        1     0
GCTACTTGGCAGCCTAGGACG     ATWQPRT        1     0
GCTACTTGGCAGCCTCCGATG     ATWQPPM        1     0
GCTACTTGGCAGCCTGAGCGG     ATWQPER        1     0
GCTACTTGGCAGCCTTAGACG     ATWQPQT        1     0
GCTACTTGGCAGCTTATGACT     ATWQLMT        1     0
GCTACTTGGCAGGAGTCGCCG     ATWQESP        1     0
GCTACTTGGCAGGCGATGACG     ATWQAMT        1     0
GCTACTTGGCAGGCGCGGTAT     ATWQARY        1     0
GCTACTTGGCAGGTTCCGACT     ATWQVPT        1     0
GCTACTTGGCAGTATGTTGCT     ATWQYVA        1     0
GCTACTTGGCAGTTGACTGCG     ATWQLTA        1     0
GCTACTTGGCAGTTGAGTCCT     ATWQLSP        1     0
GCTACTTGGCATAAGGCTTTG     ATWHKAL        1     0
GCTACTTGGCATATGCCTCGG     ATWHMPR        1     0
GCTACTTGGCATATTGCGCTG     ATWHIAL        1     0
GCTACTTGGCATATTTATCAT     ATWHIYH        1     0
GCTACTTGGCATCATACTTAG     ATWHHTQ        1     0
GCTACTTGGCATCCTATGAAT     ATWHPMN        1     0
GCTACTTGGCATCCTTATAGT     ATWHPYS        1     0
GCTACTTGGCATCCTTTTCAG     ATWHPFQ        1     0
GCTACTTGGCATCGGATTTCT     ATWHRIS        1     0
GCTACTTGGCATCTTCATACT     ATWHLHT        1     0
GCTACTTGGCATGCGCGTCCG     ATWHARP        1     0
GCTACTTGGCATGCGTCTACT     ATWHAST        1     0
GCTACTTGGCATGTGTCTTTT     ATWHVSF        1     0
GCTACTTGGCATTATCTTCTG     ATWHYLL        1     0
GCTACTTGGCATTCGGATTCG     ATWHSDS        1     0
GCTACTTGGCATTCTCTTAAG     ATWHSLK        1     0
GCTACTTGGCATTTGGTGACT     ATWHLVT        1     0
GCTACTTGGCCGACGTCTCAG     ATWPTSQ        1     0
GCTACTTGGCCGACTACTGCT     ATWPTTA        1     0
GCTACTTGGCCGAGGGCGACT     ATWPRAT        1     0
GCTACTTGGCCGATGGGTCAT     ATWPMGH        1     0
GCTACTTGGCCGATTGGTCAT     ATWPIGH        1     0
GCTACTTGGCCGCCTACTCTT     ATWPPTL        1     0
GCTACTTGGCCGCCTCTTCCG     ATWPPLP        1     0
GCTACTTGGCCGCCTTATCCG     ATWPPYP        1     0
GCTACTTGGCCGCGGCATCCG     ATWPRHP        1     0
GCTACTTGGCCGCTGATTTCT     ATWPLIS        1     0
GCTACTTGGCCGCTGCCGCAG     ATWPLPQ        1     0
GCTACTTGGCCGCTGTATCGT     ATWPLYR        1     0
GCTACTTGGCCGGCTATGCAG     ATWPAMQ        1     0
GCTACTTGGCCGGGGAATGCG     ATWPGNA        1     0
GCTACTTGGCCGTCTACGCGT     ATWPSTR        1     0
GCTACTTGGCCGTCTAGTCCT     ATWPSSP        1     0
GCTACTTGGCCGTCTTCGTAT     ATWPSSY        1     0
GCTACTTGGCCTACGCCGACT     ATWPTPT        1     0
GCTACTTGGCCTACGCTTAGG     ATWPTLR        1     0
GCTACTTGGCCTACGGTGCTT     ATWPTVL        1     0
GCTACTTGGCCTCAGATTGAG     ATWPQIE        1     0
GCTACTTGGCCTCAGCGTAAT     ATWPQRN        1     0
GCTACTTGGCCTCATCAGACT     ATWPHQT        1     0
GCTACTTGGCCTCCTCCGACG     ATWPPPT        1     0
GCTACTTGGCCTCCTGAGTCT     ATWPPES        1     0
GCTACTTGGCCTCCTGCGTGG     ATWPPAW        1     0
GCTACTTGGCCTCCTTCGACT     ATWPPST        1     0
GCTACTTGGCCTCCTTCGTGG     ATWPPSW        1     0
GCTACTTGGCCTCCTTCTGTT     ATWPPSV        1     0
GCTACTTGGCCTCCTTCTTCG     ATWPPSS        1     0
GCTACTTGGCCTCGGGGGGTT     ATWPRGV        1     0
GCTACTTGGCCTCGTCTGTGT     ATWPRLC        1     0
GCTACTTGGCCTCGTCTTCAT     ATWPRLH        1     0
GCTACTTGGCCTCGTGCTGCG     ATWPRAA        1     0
GCTACTTGGCCTCTGTCTCAT     ATWPLSH        1     0
GCTACTTGGCCTCTTCCGAGT     ATWPLPS        1     0
GCTACTTGGCCTCTTGCGCAT     ATWPLAH        1     0
GCTACTTGGCCTGAGGTTTAT     ATWPEVY        1     0
GCTACTTGGCCTGCGGATCGT     ATWPADR        1     0
GCTACTTGGCCTGCTAGGTAT     ATWPARY        1     0
GCTACTTGGCCTGCTCTTAAG     ATWPALK        1     0
GCTACTTGGCCTTAGAATCGT     ATWPQNR        1     0
GCTACTTGGCCTTCGATGTAT     ATWPSMY        1     0
GCTACTTGGCCTTCTTATATT     ATWPSYI        1     0
GCTACTTGGCCTTTTCTTCCG     ATWPFLP        1     0
GCTACTTGGCGGAGTTTTAAT     ATWRSFN        1     0
GCTACTTGGCGGCTGGTTCAG     ATWRLVQ        1     0
GCTACTTGGCGGCTTACGCAT     ATWRLTH        1     0
GCTACTTGGCGGGCGTCTGTT     ATWRASV        1     0
GCTACTTGGCGGTGGGTTACT     ATWRWVT        1     0
GCTACTTGGCGGTTGATTCAT     ATWRLIH        1     0
GCTACTTGGCGTCATACTCTT     ATWRHTL        1     0
GCTACTTGGCGTCATCTGCCG     ATWRHLP        1     0
GCTACTTGGCGTCCTGTGTTT     ATWRPVF        1     0
GCTACTTGGCGTTATACTTGG     ATWRYTW        1     0
GCTACTTGGCTGCAGAACCCG     ATWLQNP        1     0
GCTACTTGGCTGCATCTTGAT     ATWLHLD        1     0
GCTACTTGGCTGCCGCATTGG     ATWLPHW        1     0
GCTACTTGGCTGCCTAATCCT     ATWLPNP        1     0
GCTACTTGGCTGCCTACGTAT     ATWLPTY        1     0
GCTACTTGGCTGCGTAGTGCG     ATWLRSA        1     0
GCTACTTGGCTGGCTACTACG     ATWLATT        1     0
GCTACTTGGCTGGGTACTTCT     ATWLGTS        1     0
GCTACTTGGCTGTCGTTTCAG     ATWLSFQ        1     0
GCTACTTGGCTGTCTATTACT     ATWLSIT        1     0
GCTACTTGGCTGTTTCCGAAT     ATWLFPN        1     0
GCTACTTGGCTTCATCTTCCG     ATWLHLP        1     0
GCTACTTGGCTTCATGCGCAT     ATWLHAH        1     0
GCTACTTGGCTTCCGTCTACG     ATWLPST        1     0
GCTACTTGGCTTGATTCTATT     ATWLDSI        1     0
GCTACTTGGCTTGCTGCGCGT     ATWLAAR        1     0
GCTACTTGGCTTGGTCATTCT     ATWLGHS        1     0
GCTACTTGGCTTTCGAATGCT     ATWLSNA        1     0
GCTACTTGGGAGCCGTCGTTG     ATWEPSL        1     0
GCTACTTGGGAGCGTGCGGCG     ATWERAA        1     0
GCTACTTGGGAGCTGGAGACG     ATWELET        1     0
GCTACTTGGGAGTCGGTGGGT     ATWESVG        1     0
GCTACTTGGGATACGTCGCGT     ATWDTSR        1     0
GCTACTTGGGATCCGACGGGT     ATWDPTG        1     0
GCTACTTGGGATCCGACGTAT     ATWDPTY        1     0
GCTACTTGGGATGCTTCGCAG     ATWDASQ        1     0
GCTACTTGGGATGTGCTTATG     ATWDVLM        1     0
GCTACTTGGGCGACTAATCAT     ATWATNH        1     0
GCTACTTGGGCGACTAATCGG     ATWATNR        1     0
GCTACTTGGGCGAGTACGAAG     ATWASTK        1     0
GCTACTTGGGCGAGTCTTTAT     ATWASLY        1     0
GCTACTTGGGCGATGCCTGCG     ATWAMPA        1     0
GCTACTTGGGCGCGGTCTTCT     ATWARSS        1     0
GCTACTTGGGCGCTTCAGTCT     ATWALQS        1     0
GCTACTTGGGCGGCTAGGTCT     ATWAARS        1     0
GCTACTTGGGCTAATAATATG     ATWANNM        1     0
GCTACTTGGGCTACGGCTCTG     ATWATAL        1     0
GCTACTTGGGCTCATCAGTAT     ATWAHQY        1     0
GCTACTTGGGCTCGGTCGGGT     ATWARSG        1     0
GCTACTTGGGCTCTGAAGGCT     ATWALKA        1     0
GCTACTTGGGCTGAGGCTTCT     ATWAEAS        1     0
GCTACTTGGGCTGTGACGCCT     ATWAVTP        1     0
GCTACTTGGGGGCATACTTGG     ATWGHTW        1     0
GCTACTTGGGGGCGTCCGATT     ATWGRPI        1     0
GCTACTTGGGGGGCTCGTATG     ATWGARM        1     0
GCTACTTGGGGGGGGCATCCG     ATWGGHP        1     0
GCTACTTGGGGTACTACTTCT     ATWGTTS        1     0
GCTACTTGGGGTATTACGGTG     ATWGITV        1     0
GCTACTTGGGGTCCGTTGTAT     ATWGPLY        1     0
GCTACTTGGGGTGATCTTGCT     ATWGDLA        1     0
GCTACTTGGGGTTCGCGTTCG     ATWGSRS        1     0
GCTACTTGGGTGAAGTGGGGT     ATWVKWG        1     0
GCTACTTGGGTGCAGCTTATG     ATWVQLM        1     0
GCTACTTGGGTGCCTCCTACG     ATWVPPT        1     0
GCTACTTGGGTGCGTACTGAT     ATWVRTD        1     0
GCTACTTGGGTGGCGTCTCAT     ATWVASH        1     0
GCTACTTGGGTGGTTGGTGCG     ATWVVGA        1     0
GCTACTTGGGTGTCGCCGACG     ATWVSPT        1     0
GCTACTTGGGTGTTGTATTAT     ATWVLYY        1     0
GCTACTTGGGTTAAGCCGTCT     ATWVKPS        1     0
GCTACTTGGGTTCGTATTCCG     ATWVRIP        1     0
GCTACTTGGGTTGATCATCAT     ATWVDHH        1     0
GCTACTTGGTAGACTAAGGAT     ATWQTKD        1     0
GCTACTTGGTAGGCTTCGTTG     ATWQASL        1     0
GCTACTTGGTATCCTGCGCTT     ATWYPAL        1     0
GCTACTTGGTATGCGATTATG     ATWYAIM        1     0
GCTACTTGGTATGCGCCGTCG     ATWYAPS        1     0
GCTACTTGGTATGTTACGTTG     ATWYVTL        1     0
GCTACTTGGTCGACTGCTTTG     ATWSTAL        1     0
GCTACTTGGTCGCAGCTGCGT     ATWSQLR        1     0
GCTACTTGGTCGCATCTTTGG     ATWSHLW        1     0
GCTACTTGGTCGCCGGTGAAT     ATWSPVN        1     0
GCTACTTGGTCGCGGCCTATG     ATWSRPM        1     0
GCTACTTGGTCGCTGTCTTAT     ATWSLSY        1     0
GCTACTTGGTCGGCTGAGCAT     ATWSAEH        1     0
GCTACTTGGTCTAGTTATGAG     ATWSSYE        1     0
GCTACTTGGTCTATTCTGCAT     ATWSILH        1     0
GCTACTTGGTCTCATGTTCAG     ATWSHVQ        1     0
GCTACTTGGTCTGCTAGGCTT     ATWSARL        1     0
GCTACTTGGTGGATGCCGCGG     ATWWMPR        1     0
GCTACTTGGTGGCCGCATACG     ATWWPHT        1     0
GCTACTTGGTGGGCTACTTCG     ATWWATS        1     0
GCTACTTGGTGTCATACTGCG     ATWCHTA        1     0
GCTACTTGGTTGGAGACATCT     ATWLETS        1     0
GCTACTTGGTTTACGTCGGTT     ATWFTSV        1     0
GCTACTTGGTTTACTCAGCCT     ATWFTQP        1     0
GCTACTTGGTTTTCGAAGAGG     ATWFSKR        1     0
GCTACTTGTAAGAATCCGCCT     ATCKNPP        1     0
GCTACTTGTAAGCCGCTGCGG     ATCKPLR        1     0
GCTACTTGTAAGCTTTATTTT     ATCKLYF        1     0
GCTACTTGTAAGGAGGAGCCG     ATCKEEP        1     0
GCTACTTGTAAGGCTCGTCAT     ATCKARH        1     0
GCTACTTGTAATCCGCCGCAG     ATCNPPQ        1     0
GCTACTTGTAATGGGCATCTG     ATCNGHL        1     0
GCTACTTGTACGAGTACTATG     ATCTSTM        1     0
GCTACTTGTACGCCGCGGAAT     ATCTPRN        1     0
GCTACTTGTACGGATCATGAG     ATCTDHE        1     0
GCTACTTGTACTCATCAGCAT     ATCTHQH        1     0
GCTACTTGTACTCATCCGCGT     ATCTHPR        1     0
GCTACTTGTACTGGTAAGTGT     ATCTGKC        1     0
GCTACTTGTAGTAATGGGACT     ATCSNGT        1     0
GCTACTTGTAGTCCGTTTCGT     ATCSPFR        1     0
GCTACTTGTAGTGCTAGGTCG     ATCSARS        1     0
GCTACTTGTAGTGCTCTGACT     ATCSALT        1     0
GCTACTTGTATGAGGAATGCT     ATCMRNA        1     0
GCTACTTGTATGCCGCCGCCT     ATCMPPP        1     0
GCTACTTGTCAGAATCAGTGT     ATCQNQC        1     0
GCTACTTGTCAGCAGTCGTCT     ATCQQSS        1     0
GCTACTTGTCAGGGTGCTTTG     ATCQGAL        1     0
GCTACTTGTCAGTGTAGTGCT     ATCQCSA        1     0
GCTACTTGTCATCAGACGGCT     ATCHQTA        1     0
GCTACTTGTCATGCGCGGTGT     ATCHARC        1     0
GCTACTTGTCCGACGCCTAAT     ATCPTPN        1     0
GCTACTTGTCCGATGCGTCAT     ATCPMRH        1     0
GCTACTTGTCCGCCGCCGCCT     ATCPPPP        1     0
GCTACTTGTCCGCCTCAGAAT     ATCPPQN        1     0
GCTACTTGTCCGCGTTCGCCT     ATCPRSP        1     0
GCTACTTGTCCGTCTGCGTGT     ATCPSAC        1     0
GCTACTTGTCCGTTGTCTCGG     ATCPLSR        1     0
GCTACTTGTCCTCCGAATAAT     ATCPPNN        1     0
GCTACTTGTCCTCTGTGTCGT     ATCPLCR        1     0
GCTACTTGTCCTGTTCGGTGT     ATCPVRC        1     0
GCTACTTGTCCTTGTGTTACT     ATCPCVT        1     0
GCTACTTGTCGGGCTTGTGCT     ATCRACA        1     0
GCTACTTGTCTGCCGTGTAAG     ATCLPCK        1     0
GCTACTTGTCTTACTCCGATT     ATCLTPI        1     0
GCTACTTGTCTTCAGTCGTCG     ATCLQSS        1     0
GCTACTTGTCTTCCGCCGTAT     ATCLPPY        1     0
GCTACTTGTCTTCCGTTGATG     ATCLPLM        1     0
GCTACTTGTCTTGTTGGGCCG     ATCLVGP        1     0
GCTACTTGTGAGCAGCTGCAG     ATCEQLQ        1     0
GCTACTTGTGATAGGAATAAG     ATCDRNK        1     0
GCTACTTGTGATTCGCCTGCT     ATCDSPA        1     0
GCTACTTGTGCGCCGGCTTGT     ATCAPAC        1     0
GCTACTTGTGCGCCTTTGCAG     ATCAPLQ        1     0
GCTACTTGTGCGCTGGATTCT     ATCALDS        1     0
GCTACTTGTGCGGCTAATTGT     ATCAANC        1     0
GCTACTTGTGCTAATACGCTG     ATCANTL        1     0
GCTACTTGTGCTCCTTCTGTT     ATCAPSV        1     0
GCTACTTGTGCTCCTTGTCCG     ATCAPCP        1     0
GCTACTTGTGGGCCTTCTCCG     ATCGPSP        1     0
GCTACTTGTGTGACGTCTATT     ATCVTSI        1     0
GCTACTTGTGTTAGTTGTACT     ATCVSCT        1     0
GCTACTTGTTATCCTAATGTG     ATCYPNV        1     0
GCTACTTGTTATCCTCTTCAT     ATCYPLH        1     0
GCTACTTGTTATCTTGCGAAT     ATCYLAN        1     0
GCTACTTGTTATTTGTCTCTG     ATCYLSL        1     0
GCTACTTGTTCGGGTCGGTGT     ATCSGRC        1     0
GCTACTTGTTGGACGTGTCGT     ATCWTCR        1     0
GCTACTTGTTGTCCGCGGATG     ATCCPRM        1     0
GCTACTTGTTTGCTTAATGGT     ATCLLNG        1     0
GCTACTTGTTTTCCTCTGACG     ATCFPLT        1     0
GCTACTTTGAAGACTATGCCG     ATLKTMP        1     0
GCTACTTTGAAGCTGACTCGG     ATLKLTR        1     0
GCTACTTTGAAGCTGATTCAT     ATLKLIH        1     0
GCTACTTTGAAGTTGACGAAT     ATLKLTN        1     0
GCTACTTTGAATACTGTGCAG     ATLNTVQ        1     0
GCTACTTTGAATGCGCGTCGT     ATLNARR        1     0
GCTACTTTGAATTCGGTGCCT     ATLNSVP        1     0
GCTACTTTGACGCAGATGTCG     ATLTQMS        1     0
GCTACTTTGACGCATCCGCCT     ATLTHPP        1     0
GCTACTTTGACGCCGCCTTAT     ATLTPPY        1     0
GCTACTTTGACGCTTTCTGCT     ATLTLSA        1     0
GCTACTTTGACGGGGATTACT     ATLTGIT        1     0
GCTACTTTGACGGTTAGTGTT     ATLTVSV        1     0
GCTACTTTGACGTCTCGTGTG     ATLTSRV        1     0
GCTACTTTGACTACGACTAAT     ATLTTTN        1     0
GCTACTTTGACTACTCGGGCG     ATLTTRA        1     0
GCTACTTTGACTCATCATAGT     ATLTHHS        1     0
GCTACTTTGACTCATCCGTTG     ATLTHPL        1     0
GCTACTTTGACTCGGACGGCT     ATLTRTA        1     0
GCTACTTTGACTCTGGATTGG     ATLTLDW        1     0
GCTACTTTGACTGAGCCGCAT     ATLTEPH        1     0
GCTACTTTGACTGCTAGTTAT     ATLTASY        1     0
GCTACTTTGAGGCCTCTGCAT     ATLRPLH        1     0
GCTACTTTGAGGGTTCTTACT     ATLRVLT        1     0
GCTACTTTGAGTGATCATAGG     ATLSDHR        1     0
GCTACTTTGATGCATAATGAG     ATLMHNE        1     0
GCTACTTTGATGGAGGCTGGT     ATLMEAG        1     0
GCTACTTTGATGGCTTGTGCT     ATLMACA        1     0
GCTACTTTGATGGGGTCGACT     ATLMGST        1     0
GCTACTTTGATGGTGTCTGAT     ATLMVSD        1     0
GCTACTTTGATTACTATTATG     ATLITIM        1     0
GCTACTTTGATTCCTCCTGCT     ATLIPPA        1     0
GCTACTTTGATTGAGCCTTAG     ATLIEPQ        1     0
GCTACTTTGATTGCTCCGTCG     ATLIAPS        1     0
GCTACTTTGATTGCTGTGCGT     ATLIAVR        1     0
GCTACTTTGCAGAGGTCGCCG     ATLQRSP        1     0
GCTACTTTGCAGATGGCTTCG     ATLQMAS        1     0
GCTACTTTGCAGCATTGGAAG     ATLQHWK        1     0
GCTACTTTGCAGCCGGGTGCT     ATLQPGA        1     0
GCTACTTTGCAGCGTCAGTCT     ATLQRQS        1     0
GCTACTTTGCAGCTTCATAAT     ATLQLHN        1     0
GCTACTTTGCAGGGGGTGCAT     ATLQGVH        1     0
GCTACTTTGCATAATCGGTAG     ATLHNRQ        1     0
GCTACTTTGCATAGTCAGCCG     ATLHSQP        1     0
GCTACTTTGCATAGTGTGACT     ATLHSVT        1     0
GCTACTTTGCATCATAAGTCG     ATLHHKS        1     0
GCTACTTTGCATCCTGAGCTT     ATLHPEL        1     0
GCTACTTTGCATGCTCCTGGT     ATLHAPG        1     0
GCTACTTTGCATGGGCAGCGT     ATLHGQR        1     0
GCTACTTTGCATGTTCCGCGT     ATLHVPR        1     0
GCTACTTTGCATTGGCAGCCG     ATLHWQP        1     0
GCTACTTTGCCGATGACGGAG     ATLPMTE        1     0
GCTACTTTGCCGCCGAGTGCT     ATLPPSA        1     0
GCTACTTTGCCGCCGCCGTCT     ATLPPPS        1     0
GCTACTTTGCCGCCTCCTCGT     ATLPPPR        1     0
GCTACTTTGCCGCCTTCTGAT     ATLPPSD        1     0
GCTACTTTGCCGCGGTCTTGG     ATLPRSW        1     0
GCTACTTTGCCGCGTGCGTCT     ATLPRAS        1     0
GCTACTTTGCCGCTTACTGCG     ATLPLTA        1     0
GCTACTTTGCCGGCTAGTCCT     ATLPASP        1     0
GCTACTTTGCCGTATAGTGAG     ATLPYSE        1     0
GCTACTTTGCCGTTGCGGTTG     ATLPLRL        1     0
GCTACTTTGCCGTTGCTGCTG     ATLPLLL        1     0
GCTACTTTGCCTCAGGGTGGT     ATLPQGG        1     0
GCTACTTTGCCTCATCAGAAG     ATLPHQK        1     0
GCTACTTTGCCTCATGCGCCT     ATLPHAP        1     0
GCTACTTTGCCTCCTACGACT     ATLPPTT        1     0
GCTACTTTGCCTCGGCTTCTG     ATLPRLL        1     0
GCTACTTTGCCTCGTAATTTT     ATLPRNF        1     0
GCTACTTTGCCTCTGAGTCCT     ATLPLSP        1     0
GCTACTTTGCCTGATTTTTCT     ATLPDFS        1     0
GCTACTTTGCCTGCTAATCAT     ATLPANH        1     0
GCTACTTTGCCTGTTCCGCAT     ATLPVPH        1     0
GCTACTTTGCCTTATCTGCTT     ATLPYLL        1     0
GCTACTTTGCCTTATCTGGAG     ATLPYLE        1     0
GCTACTTTGCCTTTGATGCAG     ATLPLMQ        1     0
GCTACTTTGCCTTTGCGTTCG     ATLPLRS        1     0
GCTACTTTGCGGAATCATCTT     ATLRNHL        1     0
GCTACTTTGCGGCATCCTCCT     ATLRHPP        1     0
GCTACTTTGCGGCTGCTTACT     ATLRLLT        1     0
GCTACTTTGCGGTATCCTCCG     ATLRYPP        1     0
GCTACTTTGCGGTCTACTATG     ATLRSTM        1     0
GCTACTTTGCGTACGATTAGT     ATLRTIS        1     0
GCTACTTTGCGTCATAGTGAG     ATLRHSE        1     0
GCTACTTTGCGTCTGCCTCAT     ATLRLPH        1     0
GCTACTTTGCGTGAGATGCCG     ATLREMP        1     0
GCTACTTTGCTGACGACGTAG     ATLLTTQ        1     0
GCTACTTTGCTGAGTAATCAG     ATLLSNQ        1     0
GCTACTTTGCTGCCGACTACT     ATLLPTT        1     0
GCTACTTTGCTGGAGTTGCCT     ATLLELP        1     0
GCTACTTTGCTTAATTGTTCT     ATLLNCS        1     0
GCTACTTTGCTTACTGTGCCG     ATLLTVP        1     0
GCTACTTTGCTTCTTCCTCCT     ATLLLPP        1     0
GCTACTTTGCTTGTGACTACT     ATLLVTT        1     0
GCTACTTTGGAGAAGCCTTGT     ATLEKPC        1     0
GCTACTTTGGAGAGGCTGCAT     ATLERLH        1     0
GCTACTTTGGAGCCTGGGCCT     ATLEPGP        1     0
GCTACTTTGGAGGCTAGGCCG     ATLEARP        1     0
GCTACTTTGGATCCGTCTCTT     ATLDPSL        1     0
GCTACTTTGGATCGGAGTCAT     ATLDRSH        1     0
GCTACTTTGGATGCGATTCTG     ATLDAIL        1     0
GCTACTTTGGATGGTTCGCCT     ATLDGSP        1     0
GCTACTTTGGATTCGATTTCG     ATLDSIS        1     0
GCTACTTTGGATTCTCGGCAG     ATLDSRQ        1     0
GCTACTTTGGCGCCTCCGATG     ATLAPPM        1     0
GCTACTTTGGCGCGTATTACT     ATLARIT        1     0
GCTACTTTGGCGCGTGTTCCT     ATLARVP        1     0
GCTACTTTGGCGCGTTCTCTT     ATLARSL        1     0
GCTACTTTGGCGTCTTTTGCG     ATLASFA        1     0
GCTACTTTGGCTAAGCTGGTG     ATLAKLV        1     0
GCTACTTTGGCTAGTACGACG     ATLASTT        1     0
GCTACTTTGGCTCATAATAAG     ATLAHNK        1     0
GCTACTTTGGCTGCTCATGTG     ATLAAHV        1     0
GCTACTTTGGGGCCTTATCAT     ATLGPYH        1     0
GCTACTTTGGGGTCGTGTCCG     ATLGSCP        1     0
GCTACTTTGGGTCGGGCTCAT     ATLGRAH        1     0
GCTACTTTGGGTCGTCATACT     ATLGRHT        1     0
GCTACTTTGGGTTCTATGTTA     ATLGSML        1     0
GCTACTTTGGTGACGCCGCAG     ATLVTPQ        1     0
GCTACTTTGGTGAGTCCTCCG     ATLVSPP        1     0
GCTACTTTGGTGCATACTGCT     ATLVHTA        1     0
GCTACTTTGGTGCATTCTCTG     ATLVHSL        1     0
GCTACTTTGGTGCTGGCTCAG     ATLVLAQ        1     0
GCTACTTTGGTGGCTCCTAGT     ATLVAPS        1     0
GCTACTTTGGTTACGCCGACG     ATLVTPT        1     0
GCTACTTTGGTTCGGATGACG     ATLVRMT        1     0
GCTACTTTGGTTCTTAATGGT     ATLVLNG        1     0
GCTACTTTGTAGAATTCTTGG     ATLQNSW        1     0
GCTACTTTGTATCAGCGGTGT     ATLYQRC        1     0
GCTACTTTGTCGAGGGCTGCT     ATLSRAA        1     0
GCTACTTTGTCGCCTCCGGTG     ATLSPPV        1     0
GCTACTTTGTGGGCGTCTCAG     ATLWASQ        1     0
GCTACTTTGTGTCAGGCTGAT     ATLCQAD        1     0
GCTACTTTGTGTGCTGGTAGT     ATLCAGS        1     0
GCTACTTTGTTTCATCCTCTG     ATLFHPL        1     0
GCTACTTTTAAGCCGGCTCTT     ATFKPAL        1     0
GCTACTTTTAAGCCTCTGCCG     ATFKPLP        1     0
GCTACTTTTAAGTCTCTTCAG     ATFKSLQ        1     0
GCTACTTTTAATAATTTGCCG     ATFNNLP        1     0
GCTACTTTTAATCATCGGACG     ATFNHRT        1     0
GCTACTTTTAATCGGGGGGGT     ATFNRGG        1     0
GCTACTTTTACGAATGTGCAT     ATFTNVH        1     0
GCTACTTTTACGCCGACTCCG     ATFTPTP        1     0
GCTACTTTTACGCCTAAGGCG     ATFTPKA        1     0
GCTACTTTTACGCCTAAGGGT     ATFTPKG        1     0
GCTACTTTTACGCCTGAGTGT     ATFTPEC        1     0
GCTACTTTTACGGTGACGCCG     ATFTVTP        1     0
GCTACTTTTACTCATTATAAG     ATFTHYK        1     0
GCTACTTTTACTCCTGCGCAT     ATFTPAH        1     0
GCTACTTTTACTCTTCCTCCT     ATFTLPP        1     0
GCTACTTTTACTGCTACGCAG     ATFTATQ        1     0
GCTACTTTTACTTAGACTCGT     ATFTQTR        1     0
GCTACTTTTAGGACTAGTGAG     ATFRTSE        1     0
GCTACTTTTAGGCTTAGTGAG     ATFRLSE        1     0
GCTACTTTTAGGTCGGCGTCT     ATFRSAS        1     0
GCTACTTTTAGTCAGTGTCGT     ATFSQCR        1     0
GCTACTTTTAGTCCGCTGGCT     ATFSPLA        1     0
GCTACTTTTAGTTCTCCGCAT     ATFSSPH        1     0
GCTACTTTTAGTTTGAAGTAT     ATFSLKY        1     0
GCTACTTTTATGCCGGCTTTT     ATFMPAF        1     0
GCTACTTTTATGCTGTTTACT     ATFMLFT        1     0
GCTACTTTTATGGATTCGTCG     ATFMDSS        1     0
GCTACTTTTATTAGTTCTCCT     ATFISSP        1     0
GCTACTTTTATTCCGAGTAAG     ATFIPSK        1     0
GCTACTTTTCAGCATCCGTTT     ATFQHPF        1     0
GCTACTTTTCAGCATGCGTAT     ATFQHAY        1     0
GCTACTTTTCAGCCTAATCCG     ATFQPNP        1     0
GCTACTTTTCAGCGTACTCAG     ATFQRTQ        1     0
GCTACTTTTCAGGCTCTTTTT     ATFQALF        1     0
GCTACTTTTCATCCGTCGCTT     ATFHPSL        1     0
GCTACTTTTCATCCTCCTCCG     ATFHPPP        1     0
GCTACTTTTCATCTGCTTGGT     ATFHLLG        1     0
GCTACTTTTCATGTGACTCCG     ATFHVTP        1     0
GCTACTTTTCCGATTCTGCCG     ATFPILP        1     0
GCTACTTTTCCGTACTTGGTG     ATFPYLV        1     0
GCTACTTTTCCGTTTGCTAAT     ATFPFAN        1     0
GCTACTTTTCCTACTACTCCT     ATFPTTP        1     0
GCTACTTTTCCTACTCTTACG     ATFPTLT        1     0
GCTACTTTTCCTAGTTCGCGT     ATFPSSR        1     0
GCTACTTTTCCTATGGCGCTT     ATFPMAL        1     0
GCTACTTTTCCTCCTCCTCTT     ATFPPPL        1     0
GCTACTTTTCCTCGTGTGGGT     ATFPRVG        1     0
GCTACTTTTCCTGGGAATGCG     ATFPGNA        1     0
GCTACTTTTCGGCATCCGGCG     ATFRHPA        1     0
GCTACTTTTCGGCCTTCTATG     ATFRPSM        1     0
GCTACTTTTCGGTTTGCGCCT     ATFRFAP        1     0
GCTACTTTTCGTCCGCTTCAG     ATFRPLQ        1     0
GCTACTTTTCGTGCGCTGAAT     ATFRALN        1     0
GCTACTTTTCTGCAGGCTATG     ATFLQAM        1     0
GCTACTTTTCTGCGGTATGCT     ATFLRYA        1     0
GCTACTTTTCTGCGTGTGCAG     ATFLRVQ        1     0
GCTACTTTTCTGGGTCGTCAT     ATFLGRH        1     0
GCTACTTTTGAGACGTGGCTG     ATFETWL        1     0
GCTACTTTTGAGCATGTGATG     ATFEHVM        1     0
GCTACTTTTGAGGGGCAGTTG     ATFEGQL        1     0
GCTACTTTTGAGTCGTATGTT     ATFESYV        1     0
GCTACTTTTGAGTTTCCGTCG     ATFEFPS        1     0
GCTACTTTTGATCCGCCTTTT     ATFDPPF        1     0
GCTACTTTTGATCCGTCGCCT     ATFDPSP        1     0
GCTACTTTTGATCCTCCGGGG     ATFDPPG        1     0
GCTACTTTTGATGAGAGGATG     ATFDERM        1     0
GCTACTTTTGATGATATTGCT     ATFDDIA        1     0
GCTACTTTTGCGCGGTATGCG     ATFARYA        1     0
GCTACTTTTGCGGAGCCTACT     ATFAEPT        1     0
GCTACTTTTGCTCCTAGTCAG     ATFAPSQ        1     0
GCTACTTTTGCTTTGACGGCT     ATFALTA        1     0
GCTACTTTTGCTTTGACTCGT     ATFALTR        1     0
GCTACTTTTGCTTTGGGGACT     ATFALGT        1     0
GCTACTTTTGGGAATTTGCAT     ATFGNLH        1     0
GCTACTTTTGGGCCGACGTCT     ATFGPTS        1     0
GCTACTTTTGGTACTCCTCCT     ATFGTPP        1     0
GCTACTTTTGTGACTTATTAT     ATFVTYY        1     0
GCTACTTTTGTGGATACTACG     ATFVDTT        1     0
GCTACTTTTGTGGGGAAGGTG     ATFVGKV        1     0
GCTACTTTTTAGGTGGCGCCG     ATFQVAP        1     0
GCTACTTTTTCGACTTTGACT     ATFSTLT        1     0
GCTACTTTTTCGCCTTTGATT     ATFSPLI        1     0
GCTACTTTTTCTGGTGCTGTT     ATFSGAV        1     0
GCTACTTTTTCTGTGCGGCTG     ATFSVRL        1     0
GCTACTTTTTTGACGCCTGCG     ATFLTPA        1     0
GCTAGAACGCTTATTCATCCG     ARTLIHP        1     0
GCTAGAACTACTCCGGGTATG     ARTTPGM        1     0
GCTAGAACTCTTACGGATTCG     ARTLTDS        1     0
GCTAGAAGTCTTCCTATTTGG     ARSLPIW        1     0
GCTAGAATGCCGCTGCTTGTT     ARMPLLV        1     0
GCTAGACAGCCTGATCCTCCT     ARQPDPP        1     0
GCTAGACATGTTATGACGCAG     ARHVMTQ        1     0
GCTAGACCGAATCCTGCGCAT     ARPNPAH        1     0
GCTAGACCTAATCCGTGGTAT     ARPNPWY        1     0
GCTAGACCTATGCTGGCTGTT     ARPMLAV        1     0
GCTAGACCTCCGAATACTAGG     ARPPNTR        1     0
GCTAGACCTCTGTCTCCTTTT     ARPLSPF        1     0
GCTAGAGAGCATCAGGAGGTG     AREHQEV        1     0
GCTAGAGAGTCTCCGCGTCAG     ARESPRQ        1     0
GCTAGAGCGCATCCTCTGCCT     ARAHPLP        1     0
GCTAGAGCGCATGTGACGCAT     ARAHVTH        1     0
GCTAGAGTTTCTCCGATGTCT     ARVSPMS        1     0
GCTAGATATGCTGTTTCTGTG     ARYAVSV        1     0
GCTAGATCTCCGCTGGGTCTT     ARSPLGL        1     0
GCTAGGAAGACGATGCCTCTT     ARKTMPL        1     0
GCTAGGAAGCCTCCTAATGAT     ARKPPND        1     0
GCTAGGAAGCTGGAGCCGCAT     ARKLEPH        1     0
GCTAGGAATAATCAGCCTTCT     ARNNQPS        1     0
GCTAGGAATAATCCGGCGCAT     ARNNPAH        1     0
GCTAGGAATAATCTGACGCCT     ARNNLTP        1     0
GCTAGGAATAATGCTTCGGTT     ARNNASV        1     0
GCTAGGAATAATGTTGCTCTG     ARNNVAL        1     0
GCTAGGAATACGCATCATATG     ARNTHHM        1     0
GCTAGGAATACGGCGCATTCG     ARNTAHS        1     0
GCTAGGAATACTGCTCCTAAT     ARNTAPN        1     0
GCTAGGAATAGTGATAATGTT     ARNSDNV        1     0
GCTAGGAATATGCCTTCTTCG     ARNMPSS        1     0
GCTAGGAATATGCTGACGCCT     ARNMLTP        1     0
GCTAGGAATATTCTTCCGTTG     ARNILPL        1     0
GCTAGGAATCAGCCGGATCCG     ARNQPDP        1     0
GCTAGGAATCAGCCTACGGTT     ARNQPTV        1     0
GCTAGGAATCAGGTTGTGTAT     ARNQVVY        1     0
GCTAGGAATCATGCGATGCAG     ARNHAMQ        1     0
GCTAGGAATCCGCCTTTTACT     ARNPPFT        1     0
GCTAGGAATCCGCTGGAGTTT     ARNPLEF        1     0
GCTAGGAATCCGGCTGCTCAT     ARNPAAH        1     0
GCTAGGAATCCGGGTCCTTTT     ARNPGPF        1     0
GCTAGGAATCCGGTTCTGTGT     ARNPVLC        1     0
GCTAGGAATCCGTTGTATCTG     ARNPLYL        1     0
GCTAGGAATCCTACTATTCAT     ARNPTIH        1     0
GCTAGGAATCCTAGTGATCAT     ARNPSDH        1     0
GCTAGGAATCCTAGTGGGCCG     ARNPSGP        1     0
GCTAGGAATCCTCCGACGGGT     ARNPPTG        1     0
GCTAGGAATCCTGAGTTTGAT     ARNPEFD        1     0
GCTAGGAATCCTGCTAGTGTT     ARNPASV        1     0
GCTAGGAATCTGGCGGTGCCT     ARNLAVP        1     0
GCTAGGAATCTGGTGCCGCTG     ARNLVPL        1     0
GCTAGGAATCTTGTGTCTTCT     ARNLVSS        1     0
GCTAGGAATGAGCGTCCTGTG     ARNERPV        1     0
GCTAGGAATGATACATCTCAG     ARNDTSQ        1     0
GCTAGGAATGATACGCCGAAG     ARNDTPK        1     0
GCTAGGAATGATAGTACGCCG     ARNDSTP        1     0
GCTAGGAATGATATTCGTGTT     ARNDIRV        1     0
GCTAGGAATGCGATGCCTCAT     ARNAMPH        1     0
GCTAGGAATGCGCCGCCTTGG     ARNAPPW        1     0
GCTAGGAATGCGCCGTTGCCG     ARNAPLP        1     0
GCTAGGAATGCTACTCATCCG     ARNATHP        1     0
GCTAGGAATGCTGGTTGTATT     ARNAGCI        1     0
GCTAGGAATGGGCTGGCTCAT     ARNGLAH        1     0
GCTAGGAATGGTACGCCTGCT     ARNGTPA        1     0
GCTAGGAATGGTCCGCCGCAT     ARNGPPH        1     0
GCTAGGAATGGTGGTACTACG     ARNGGTT        1     0
GCTAGGAATGTGCCGTGTCGT     ARNVPCR        1     0
GCTAGGAATGTTATGACGCAG     ARNVMTQ        1     0
GCTAGGAATGTTATTACGACT     ARNVITT        1     0
GCTAGGAATTATCAGCCGTCG     ARNYQPS        1     0
GCTAGGAATTATCTGCATGAG     ARNYLHE        1     0
GCTAGGAATTATTGGCCTTGT     ARNYWPC        1     0
GCTAGGAATTCGGATCTTGGT     ARNSDLG        1     0
GCTAGGAATTGGCCGTCTTAT     ARNWPSY        1     0
GCTAGGAATTGGCTGCCTAAT     ARNWLPN        1     0
GCTAGGAATTGTATTAGTCCT     ARNCISP        1     0
GCTAGGAATTTGATGCCTTCG     ARNLMPS        1     0
GCTAGGAATTTGTTGCTTCCT     ARNLLLP        1     0
GCTAGGACCTTGACGAATGCG     ARTLTNA        1     0
GCTAGGACGAATCAGACTCTG     ARTNQTL        1     0
GCTAGGACGAATCATAATCTG     ARTNHNL        1     0
GCTAGGACGAATCCGGCGTGT     ARTNPAC        1     0
GCTAGGACGAATGCGCAGCCG     ARTNAQP        1     0
GCTAGGACGAATGCGCAGTAT     ARTNAQY        1     0
GCTAGGACGAATGTGCAGTCT     ARTNVQS        1     0
GCTAGGACGAATTTTGAGCTG     ARTNFEL        1     0
GCTAGGACGACGAATGATGAG     ARTTNDE        1     0
GCTAGGACGACGACGATTATT     ARTTTII        1     0
GCTAGGACGACGATGACGGTT     ARTTMTV        1     0
GCTAGGACGACGCAGACTCTT     ARTTQTL        1     0
GCTAGGACGACGCCGTTGTTG     ARTTPLL        1     0
GCTAGGACGACGGAGTGGCTG     ARTTEWL        1     0
GCTAGGACGACGGCTGGTGTT     ARTTAGV        1     0
GCTAGGACGACGGTTTCTTTG     ARTTVSL        1     0
GCTAGGACGACGTATACGATT     ARTTYTI        1     0
GCTAGGACGACGTCGAATGTG     ARTTSNV        1     0
GCTAGGACGACTATGCTGATG     ARTTMLM        1     0
GCTAGGACGACTCAGACTAGT     ARTTQTS        1     0
GCTAGGACGACTCCGGGTGCG     ARTTPGA        1     0
GCTAGGACGACTCCTATTACT     ARTTPIT        1     0
GCTAGGACGACTCTGCATTCG     ARTTLHS        1     0
GCTAGGACGACTCTGCTGCTG     ARTTLLL        1     0
GCTAGGACGACTGATCCGCAG     ARTTDPQ        1     0
GCTAGGACGACTGTTTTTACG     ARTTVFT        1     0
GCTAGGACGACTTTTTCGCAT     ARTTFSH        1     0
GCTAGGACGACTTTTTTGCTG     ARTTFLL        1     0
GCTAGGACGAGTATTGCGCAG     ARTSIAQ        1     0
GCTAGGACGAGTCCTCCGTCG     ARTSPPS        1     0
GCTAGGACGAGTCTGACTCCT     ARTSLTP        1     0
GCTAGGACGAGTGCTATTCTT     ARTSAIL        1     0
GCTAGGACGATGAGTTTGTAT     ARTMSLY        1     0
GCTAGGACGATGATTCTTTGT     ARTMILC        1     0
GCTAGGACGATGTATAAGCTT     ARTMYKL        1     0
GCTAGGACGATGTTGCTTCGG     ARTMLLR        1     0
GCTAGGACGATGTTTCATAGT     ARTMFHS        1     0
GCTAGGACGATTATTCTGTCG     ARTIILS        1     0
GCTAGGACGATTCCGATGCAG     ARTIPMQ        1     0
GCTAGGACGATTCCGGATGTG     ARTIPDV        1     0
GCTAGGACGATTCCTGTTGAT     ARTIPVD        1     0
GCTAGGACGATTCTGGCTATT     ARTILAI        1     0
GCTAGGACGATTGAGAAGTCT     ARTIEKS        1     0
GCTAGGACGATTGATGGTCAT     ARTIDGH        1     0
GCTAGGACGATTTGGGAGCAT     ARTIWEH        1     0
GCTAGGACGCAGCCGCTTTCT     ARTQPLS        1     0
GCTAGGACGCATATTAATGGT     ARTHING        1     0
GCTAGGACGCATATTGGGAGT     ARTHIGS        1     0
GCTAGGACGCATCCTTTGCTT     ARTHPLL        1     0
GCTAGGACGCATCTTCCGGGT     ARTHLPG        1     0
GCTAGGACGCATTATGCTACT     ARTHYAT        1     0
GCTAGGACGCCGATTGATACT     ARTPIDT        1     0
GCTAGGACGCCGCAGCATATG     ARTPQHM        1     0
GCTAGGACGCCGCAGCCGCTT     ARTPQPL        1     0
GCTAGGACGCCGCCGATTTGT     ARTPPIC        1     0
GCTAGGACGCCGCCGTCTCTT     ARTPPSL        1     0
GCTAGGACGCCGCCTACTTCT     ARTPPTS        1     0
GCTAGGACGCCGCCTCCTTCT     ARTPPPS        1     0
GCTAGGACGCCGCCTTCTACG     ARTPPST        1     0
GCTAGGACGCCGCTGCCTACG     ARTPLPT        1     0
GCTAGGACGCCGGCTAGTGTT     ARTPASV        1     0
GCTAGGACGCCGGTTATGGGG     ARTPVMG        1     0
GCTAGGACGCCGGTTGTTACG     ARTPVVT        1     0
GCTAGGACGCCGGTTTCTATG     ARTPVSM        1     0
GCTAGGACGCCTACGGGGTAT     ARTPTGY        1     0
GCTAGGACGCCTACTACTCCG     ARTPTTP        1     0
GCTAGGACGCCTCAGACGGAT     ARTPQTD        1     0
GCTAGGACGCCTCCTTGGCCG     ARTPPWP        1     0
GCTAGGACGCCTCTTATTCCT     ARTPLIP        1     0
GCTAGGACGCCTGCTCCTTTT     ARTPAPF        1     0
GCTAGGACGCCTTCTCATGAT     ARTPSHD        1     0
GCTAGGACGCCTTTGCATCAT     ARTPLHH        1     0
GCTAGGACGCTGACGTTGCCT     ARTLTLP        1     0
GCTAGGACGCTGCAGACTCCT     ARTLQTP        1     0
GCTAGGACGCTGCAGTTGCCG     ARTLQLP        1     0
GCTAGGACGCTGCCAAATACT     ARTLPNT        1     0
GCTAGGACGCTGCCGGTGATG     ARTLPVM        1     0
GCTAGGACGCTGCCTCCTTAT     ARTLPPY        1     0
GCTAGGACGCTGCCTTCGATG     ARTLPSM        1     0
GCTAGGACGCTGCTGATGCCT     ARTLLMP        1     0
GCTAGGACGCTGCTTTTGACT     ARTLLLT        1     0
GCTAGGACGCTGGTTCATAAT     ARTLVHN        1     0
GCTAGGACGCTGTCTTATCTG     ARTLSYL        1     0
GCTAGGACGCTGTTTTTGCTT     ARTLFLL        1     0
GCTAGGACGCTTATTACTGTT     ARTLITV        1     0
GCTAGGACGCTTATTCATTAG     ARTLIHQ        1     0
GCTAGGACGCTTGAGATTGCT     ARTLEIA        1     0
GCTAGGACGCTTGCTGTGCCG     ARTLAVP        1     0
GCTAGGACGCTTGGGCTTGCG     ARTLGLA        1     0
GCTAGGACGCTTTATACGCAG     ARTLYTQ        1     0
GCTAGGACGCTTTATCATACG     ARTLYHT        1     0
GCTAGGACGGAGAATACGGAG     ARTENTE        1     0
GCTAGGACGGAGACTCATTAT     ARTETHY        1     0
GCTAGGACGGAGAGGATTTAT     ARTERIY        1     0
GCTAGGACGGAGAGGGGTCCG     ARTERGP        1     0
GCTAGGACGGAGATTAAGGCG     ARTEIKA        1     0
GCTAGGACGGAGCAGCATACG     ARTEQHT        1     0
GCTAGGACGGAGCAGCATCAT     ARTEQHH        1     0
GCTAGGACGGAGCAGCTTACT     ARTEQLT        1     0
GCTAGGACGGAGGCTATTCCG     ARTEAIP        1     0
GCTAGGACGGAGGGGTGTACG     ARTEGCT        1     0
GCTAGGACGGAGTCTCCTCCG     ARTESPP        1     0
GCTAGGACGGATCCGATGCTT     ARTDPML        1     0
GCTAGGACGGATCCTCCTCGT     ARTDPPR        1     0
GCTAGGACGGATTATTAGGGT     ARTDYQG        1     0
GCTAGGACGGATTCTTTGAAG     ARTDSLK        1     0
GCTAGGACGGCGCATATGCTT     ARTAHML        1     0
GCTAGGACGGCGCATCCTCCG     ARTAHPP        1     0
GCTAGGACGGCGCATCTGATG     ARTAHLM        1     0
GCTAGGACGGCGCATTCTGTT     ARTAHSV        1     0
GCTAGGACGGCGCCGCTGACG     ARTAPLT        1     0
GCTAGGACGGCGCCTCGTACT     ARTAPRT        1     0
GCTAGGACGGCGGCGGCTCCT     ARTAAAP        1     0
GCTAGGACGGCGGTGACTCAT     ARTAVTH        1     0
GCTAGGACGGCGGTTCCTCAA     ARTAVPQ        1     0
GCTAGGACGGCGTTTTTTCAG     ARTAFFQ        1     0
GCTAGGACGGCTACGACTGAG     ARTATTE        1     0
GCTAGGACGGCTACTTCTCAT     ARTATSH        1     0
GCTAGGACGGCTATTCTGACG     ARTAILT        1     0
GCTAGGACGGCTCAGGCTTCG     ARTAQAS        1     0
GCTAGGACGGCTCATGGTATT     ARTAHGI        1     0
GCTAGGACGGCTCCGGTGCCG     ARTAPVP        1     0
GCTAGGACGGCTGAGCATGGG     ARTAEHG        1     0
GCTAGGACGGCTGCGGTGTCT     ARTAAVS        1     0
GCTAGGACGGCTGCTGGTTTG     ARTAAGL        1     0
GCTAGGACGGGGAATTGGACT     ARTGNWT        1     0
GCTAGGACGGGGCATTTGTAT     ARTGHLY        1     0
GCTAGGACGGGGCTGTGGTAT     ARTGLWY        1     0
GCTAGGACGGGTATGGTGATG     ARTGMVM        1     0
GCTAGGACGGGTCAGCTTATT     ARTGQLI        1     0
GCTAGGACGGGTCCTTCGACT     ARTGPST        1     0
GCTAGGACGGGTCTGCATATT     ARTGLHI        1     0
GCTAGGACGGGTCTGCCTTAT     ARTGLPY        1     0
GCTAGGACGGGTCTGGAGAAT     ARTGLEN        1     0
GCTAGGACGGTGAATCCGGCT     ARTVNPA        1     0
GCTAGGACGGTGACGGGGTTG     ARTVTGL        1     0
GCTAGGACGGTGCATACGACT     ARTVHTT        1     0
GCTAGGACGGTGCATTGGCTG     ARTVHWL        1     0
GCTAGGACGGTTACTTGGAAG     ARTVTWK        1     0
GCTAGGACGGTTCCTACTCTG     ARTVPTL        1     0
GCTAGGACGTAGATGACTAGT     ARTQMTS        1     0
GCTAGGACGTAGGCTGTTCAT     ARTQAVH        1     0
GCTAGGACGTATACGTGGACT     ARTYTWT        1     0
GCTAGGACGTATATGCCTCAT     ARTYMPH        1     0
GCTAGGACGTATCAGGAGGTG     ARTYQEV        1     0
GCTAGGACGTATCCGACGCAT     ARTYPTH        1     0
GCTAGGACGTATCCTCCGAAT     ARTYPPN        1     0
GCTAGGACGTATCTTGCGTAG     ARTYLAQ        1     0
GCTAGGACGTATCTTTCGACT     ARTYLST        1     0
GCTAGGACGTATGAGTTTTGT     ARTYEFC        1     0
GCTAGGACGTCGACTGGGAGT     ARTSTGS        1     0
GCTAGGACGTCGCATACTGCG     ARTSHTA        1     0
GCTAGGACGTCGCCGCCTTGT     ARTSPPC        1     0
GCTAGGACGTCGCCTCTGTCT     ARTSPLS        1     0
GCTAGGACGTCGCTTTCGCCG     ARTSLSP        1     0
GCTAGGACGTCGGTGGATTAT     ARTSVDY        1     0
GCTAGGACGTCGTCGCTGAAT     ARTSSLN        1     0
GCTAGGACGTCTAATTGGCAT     ARTSNWH        1     0
GCTAGGACGTCTGCGCCTCCT     ARTSAPP        1     0
GCTAGGACGTCTGCTATTATT     ARTSAII        1     0
GCTAGGACGTGGCCGGATTCT     ARTWPDS        1     0
GCTAGGACGTGGGTGTTTCCT     ARTWVFP        1     0
GCTAGGACGTGTTGTGTGGTT     ARTCCVV        1     0
GCTAGGACGTTGAGTTGGTCG     ARTLSWS        1     0
GCTAGGACGTTGCTTATTCAT     ARTLLIH        1     0
GCTAGGACGTTGGATAATACT     ARTLDNT        1     0
GCTAGGACGTTTACGCCTGTG     ARTFTPV        1     0
GCTAGGACGTTTACTGCGCAG     ARTFTAQ        1     0
GCTAGGACGTTTCAGCATTCG     ARTFQHS        1     0
GCTAGGACGTTTCCTCAGTAG     ARTFPQQ        1     0
GCTAGGACGTTTGAGGCTAAG     ARTFEAK        1     0
GCTAGGACGTTTGGTACGCCG     ARTFGTP        1     0
GCTAGGACTAATCTTGATTCG     ARTNLDS        1     0
GCTAGGACTAATGGTCCTCAG     ARTNGPQ        1     0
GCTAGGACTAATTTGATTCTT     ARTNLIL        1     0
GCTAGGACTACGAATATGCCG     ARTTNMP        1     0
GCTAGGACTACGACTCCTTCT     ARTTTPS        1     0
GCTAGGACTACGACTGCTCCG     ARTTTAP        1     0
GCTAGGACTACGCATACTCAT     ARTTHTH        1     0
GCTAGGACTACGCCTCATATG     ARTTPHM        1     0
GCTAGGACTACGCCTGGTTCG     ARTTPGS        1     0
GCTAGGACTACGGGGATTGTT     ARTTGIV        1     0
GCTAGGACTACGTCTAATGCG     ARTTSNA        1     0
GCTAGGACTACTACGCATCTG     ARTTTHL        1     0
GCTAGGACTACTCCTTATATG     ARTTPYM        1     0
GCTAGGACTACTCTTACGCCG     ARTTLTP        1     0
GCTAGGACTACTGCGCTGTTG     ARTTALL        1     0
GCTAGGACTACTGTGGCTATG     ARTTVAM        1     0
GCTAGGACTACTGTTATGGCT     ARTTVMA        1     0
GCTAGGACTAGTACGCATACT     ARTSTHT        1     0
GCTAGGACTAGTATGTCGACT     ARTSMST        1     0
GCTAGGACTAGTATTTATCTG     ARTSIYL        1     0
GCTAGGACTAGTCTGCCTCCT     ARTSLPP        1     0
GCTAGGACTAGTGATCATCCG     ARTSDHP        1     0
GCTAGGACTAGTTATAGTTGT     ARTSYSC        1     0
GCTAGGACTATGCCTCCTTTT     ARTMPPF        1     0
GCTAGGACTATGCTTTCGGGG     ARTMLSG        1     0
GCTAGGACTATTACTTCGATG     ARTITSM        1     0
GCTAGGACTATTCATACGTAT     ARTIHTY        1     0
GCTAGGACTATTCCTGATGAT     ARTIPDD        1     0
GCTAGGACTATTGCGCCGCCT     ARTIAPP        1     0
GCTAGGACTCAGATGATTACT     ARTQMIT        1     0
GCTAGGACTCAGCCGGAGACG     ARTQPET        1     0
GCTAGGACTCAGCTTAAGCCT     ARTQLKP        1     0
GCTAGGACTCAGCTTGCGAGT     ARTQLAS        1     0
GCTAGGACTCAGGCTTTGAAT     ARTQALN        1     0
GCTAGGACTCAGTATATGACG     ARTQYMT        1     0
GCTAGGACTCAGTATTGGTTG     ARTQYWL        1     0
GCTAGGACTCATCAGCCTCCT     ARTHQPP        1     0
GCTAGGACTCATCCGGCGATG     ARTHPAM        1     0
GCTAGGACTCATCCGGTTGCG     ARTHPVA        1     0
GCTAGGACTCATGCTCAGGAG     ARTHAQE        1     0
GCTAGGACTCATGTTCCTCCG     ARTHVPP        1     0
GCTAGGACTCCGATTCTGCCG     ARTPILP        1     0
GCTAGGACTCCGCATAGTCCG     ARTPHSP        1     0
GCTAGGACTCCGCTGTAGATT     ARTPLQI        1     0
GCTAGGACTCCGCTTACTTGG     ARTPLTW        1     0
GCTAGGACTCCGCTTCAGACT     ARTPLQT        1     0
GCTAGGACTCCGGCTGATCTT     ARTPADL        1     0
GCTAGGACTCCGGTTCATCTT     ARTPVHL        1     0
GCTAGGACTCCTAATGTTGTG     ARTPNVV        1     0
GCTAGGACTCCTACGCCGTAT     ARTPTPY        1     0
GCTAGGACTCCTACTCCTGCT     ARTPTPA        1     0
GCTAGGACTCCTACTGCGTCT     ARTPTAS        1     0
GCTAGGACTCCTCCGGCGTTG     ARTPPAL        1     0
GCTAGGACTCCTCTTACTTTG     ARTPLTL        1     0
GCTAGGACTCCTGAGCCTGAT     ARTPEPD        1     0
GCTAGGACTCCTGTGGTTCGT     ARTPVVR        1     0
GCTAGGACTCTGCATGGTTTT     ARTLHGF        1     0
GCTAGGACTCTGCATTAGGAT     ARTLHQD        1     0
GCTAGGACTCTGCCTATTGGG     ARTLPIG        1     0
GCTAGGACTCTGCCTATTGTT     ARTLPIV        1     0
GCTAGGACTCTGCCTGGGGTG     ARTLPGV        1     0
GCTAGGACTCTGCTTCCTCCT     ARTLLPP        1     0
GCTAGGACTCTGCTTGCTGTT     ARTLLAV        1     0
GCTAGGACTCTTACTGTGGTG     ARTLTVV        1     0
GCTAGGACTCTTCATCCTAAT     ARTLHPN        1     0
GCTAGGACTCTTCCTGCTCCG     ARTLPAP        1     0
GCTAGGACTGAGACGGGTACT     ARTETGT        1     0
GCTAGGACTGAGACTGCGCAG     ARTETAQ        1     0
GCTAGGACTGAGCATACGCCT     ARTEHTP        1     0
GCTAGGACTGAGCTGCATTGT     ARTELHC        1     0
GCTAGGACTGAGGCTTATATT     ARTEAYI        1     0
GCTAGGACTGAGTCTCCGCTG     ARTESPL        1     0
GCTAGGACTGATCAGCTGCCT     ARTDQLP        1     0
GCTAGGACTGATCTTCCTCCT     ARTDLPP        1     0
GCTAGGACTGATGCGCCGCAT     ARTDAPH        1     0
GCTAGGACTGATGTTGCTTTA     ARTDVAL        1     0
GCTAGGACTGATTCGCTTCAG     ARTDSLQ        1     0
GCTAGGACTGATTCTCCTCCT     ARTDSPP        1     0
GCTAGGACTGCGATGATGAAT     ARTAMMN        1     0
GCTAGGACTGCGCCGACTAAG     ARTAPTK        1     0
GCTAGGACTGCGCCGGTGATT     ARTAPVI        1     0
GCTAGGACTGCGGAGCTGCTG     ARTAELL        1     0
GCTAGGACTGCGGCTTTGGGG     ARTAALG        1     0
GCTAGGACTGCTCATACGATG     ARTAHTM        1     0
GCTAGGACTGCTCCGTCTAAT     ARTAPSN        1     0
GCTAGGACTGCTCCTTTGTTT     ARTAPLF        1     0
GCTAGGACTGCTCTGCTGCTT     ARTALLL        1     0
GCTAGGACTGCTGCGGTTCGT     ARTAAVR        1     0
GCTAGGACTGCTGTGTGGTAG     ARTAVWQ        1     0
GCTAGGACTGCTTGGGATAAT     ARTAWDN        1     0
GCTAGGACTGCTTGGTATACT     ARTAWYT        1     0
GCTAGGACTGCTTGGTGGATG     ARTAWWM        1     0
GCTAGGACTGCTTTGTCGATT     ARTALSI        1     0
GCTAGGACTGGGGCTCTGGGT     ARTGALG        1     0
GCTAGGACTGGTAAGCTTCAT     ARTGKLH        1     0
GCTAGGACTGGTTGGACTCCT     ARTGWTP        1     0
GCTAGGACTGTGCCGCCTCTT     ARTVPPL        1     0
GCTAGGACTGTGCCTCATTAG     ARTVPHQ        1     0
GCTAGGACTGTGCCTGCTCCG     ARTVPAP        1     0
GCTAGGACTGTGCTTTTTCAT     ARTVLFH        1     0
GCTAGGACTGTGGCGATTCCG     ARTVAIP        1     0
GCTAGGACTGTTACGTCTCCG     ARTVTSP        1     0
GCTAGGACTGTTCAGGTTTCT     ARTVQVS        1     0
GCTAGGACTGTTCCGCTTGCG     ARTVPLA        1     0
GCTAGGACTGTTCCTTGGAGT     ARTVPWS        1     0
GCTAGGACTGTTGTTGATCTG     ARTVVDL        1     0
GCTAGGACTGTTTATACTCCT     ARTVYTP        1     0
GCTAGGACTTATACGACTGCT     ARTYTTA        1     0
GCTAGGACTTATACTTTTGCG     ARTYTFA        1     0
GCTAGGACTTATATGATGGAT     ARTYMMD        1     0
GCTAGGACTTATCATTCGGTG     ARTYHSV        1     0
GCTAGGACTTATCCTTGGCCG     ARTYPWP        1     0
GCTAGGACTTATGCGTATCTT     ARTYAYL        1     0
GCTAGGACTTCGATGACACCG     ARTSMTP        1     0
GCTAGGACTTCGATGCATCTG     ARTSMHL        1     0
GCTAGGACTTCTATGTTTTGT     ARTSMFC        1     0
GCTAGGACTTCTCCGGCGTTT     ARTSPAF        1     0
GCTAGGACTTGGCCTTTGAAT     ARTWPLN        1     0
GCTAGGACTTGGGAGGATCCT     ARTWEDP        1     0
GCTAGGACTTGGTCTCCGGAG     ARTWSPE        1     0
GCTAGGACTTTGCAGCTGGTG     ARTLQLV        1     0
GCTAGGACTTTGTTGGCGACG     ARTLLAT        1     0
GCTAGGACTTTTCCTCCTACT     ARTFPPT        1     0
GCTAGGACTTTTGCTGCGCCT     ARTFAAP        1     0
GCTAGGAGTAATATTCCGAAT     ARSNIPN        1     0
GCTAGGAGTACTAATCCTCTT     ARSTNPL        1     0
GCTAGGAGTACTACGGGGCAG     ARSTTGQ        1     0
GCTAGGAGTACTCCGGTTTAT     ARSTPVY        1     0
GCTAGGAGTACTGCTGTGACG     ARSTAVT        1     0
GCTAGGAGTACTTTGGCTAAT     ARSTLAN        1     0
GCTAGGAGTATGATTCCTGCG     ARSMIPA        1     0
GCTAGGAGTATTCTTCCGATG     ARSILPM        1     0
GCTAGGAGTATTGCGAGTTTG     ARSIASL        1     0
GCTAGGAGTATTGCTTGTACT     ARSIACT        1     0
GCTAGGAGTCAGAGTGTGCAG     ARSQSVQ        1     0
GCTAGGAGTCAGCCGCCGCTG     ARSQPPL        1     0
GCTAGGAGTCAGCCTAATGTG     ARSQPNV        1     0
GCTAGGAGTCATACTCCGTCG     ARSHTPS        1     0
GCTAGGAGTCATAGTTATTCT     ARSHSYS        1     0
GCTAGGAGTCATCAGCATGTT     ARSHQHV        1     0
GCTAGGAGTCCGAATGAGAAT     ARSPNEN        1     0
GCTAGGAGTCCGACGTCGGAG     ARSPTSE        1     0
GCTAGGAGTCCGCTTGTGCAT     ARSPLVH        1     0
GCTAGGAGTCCGGAGCCTCCG     ARSPEPP        1     0
GCTAGGAGTCCTCTGTATGTT     ARSPLYV        1     0
GCTAGGAGTCCTGATACTCAG     ARSPDTQ        1     0
GCTAGGAGTCCTGCGGTGGCG     ARSPAVA        1     0
GCTAGGAGTCCTGTGATTATG     ARSPVIM        1     0
GCTAGGAGTCCTTCTCTGGAT     ARSPSLD        1     0
GCTAGGAGTCTTCCGCTGTAG     ARSLPLQ        1     0
GCTAGGAGTCTTCCTCTTGAG     ARSLPLE        1     0
GCTAGGAGTGAGCCTCATAAT     ARSEPHN        1     0
GCTAGGAGTGATCAGACGATG     ARSDQTM        1     0
GCTAGGAGTGATCCGGAGCCG     ARSDPEP        1     0
GCTAGGAGTGATCCGTATCCG     ARSDPYP        1     0
GCTAGGAGTGATCGGAATCTG     ARSDRNL        1     0
GCTAGGAGTGATCTTCTGTCT     ARSDLLS        1     0
GCTAGGAGTGATGGTCCTTCT     ARSDGPS        1     0
GCTAGGAGTGCGATTCCTCAT     ARSAIPH        1     0
GCTAGGAGTGCGCTTATTCCT     ARSALIP        1     0
GCTAGGAGTGCGGCTGATCAG     ARSAADQ        1     0
GCTAGGAGTGCTGAGGAGCGT     ARSAEER        1     0
GCTAGGAGTGCTGGTATTTAT     ARSAGIY        1     0
GCTAGGAGTGCTGTTGTTCTG     ARSAVVL        1     0
GCTAGGAGTGCTTATCCTGCG     ARSAYPA        1     0
GCTAGGAGTGTGTCGCCTATT     ARSVSPI        1     0
GCTAGGAGTGTTAATCTGCTG     ARSVNLL        1     0
GCTAGGAGTGTTCAGGATGGT     ARSVQDG        1     0
GCTAGGAGTGTTTGGCCTGCG     ARSVWPA        1     0
GCTAGGAGTTATCCGCCTGAG     ARSYPPE        1     0
GCTAGGAGTTGGCCGATGATG     ARSWPMM        1     0
GCTAGGAGTTGGCCTGCTTAT     ARSWPAY        1     0
GCTAGGAGTTTGAGTTCGGCT     ARSLSSA        1     0
GCTAGGAGTTTGTCTCCTGCT     ARSLSPA        1     0
GCTAGGAGTTTGTGTCCTGCT     ARSLCPA        1     0
GCTAGGATATGGGCTTCGACG     ARIWAST        1     0
GCTAGGATGACGACTGTGCCG     ARMTTVP        1     0
GCTAGGATGACGCCGCCGCAG     ARMTPPQ        1     0
GCTAGGATGACGCTGCCGTCT     ARMTLPS        1     0
GCTAGGATGACGTAGACTTAT     ARMTQTY        1     0
GCTAGGATGACGTCTGATGCT     ARMTSDA        1     0
GCTAGGATGACTACGACGTCG     ARMTTTS        1     0
GCTAGGATGACTCAGTTGGAG     ARMTQLE        1     0
GCTAGGATGACTCATATGCTT     ARMTHML        1     0
GCTAGGATGACTCCGCATTTG     ARMTPHL        1     0
GCTAGGATGACTCTTGGGACT     ARMTLGT        1     0
GCTAGGATGACTGAGGGTGCT     ARMTEGA        1     0
GCTAGGATGACTGATAGTAAG     ARMTDSK        1     0
GCTAGGATGAGTACTGAGTAG     ARMSTEQ        1     0
GCTAGGATGATGGTAACTCGT     ARMMVTR        1     0
GCTAGGATGATGTCGCATCTT     ARMMSHL        1     0
GCTAGGATGATTCAGGATTTT     ARMIQDF        1     0
GCTAGGATGATTCCTTCGCCT     ARMIPSP        1     0
GCTAGGATGCAGATTGGTCCT     ARMQIGP        1     0
GCTAGGATGCAGCCGGTGGAT     ARMQPVD        1     0
GCTAGGATGCATCTGCCGCCT     ARMHLPP        1     0
GCTAGGATGCATCTTACGCTG     ARMHLTL        1     0
GCTAGGATGCATCTTTCGACG     ARMHLST        1     0
GCTAGGATGCATGGTTATGCG     ARMHGYA        1     0
GCTAGGATGCATTCGTATGGG     ARMHSYG        1     0
GCTAGGATGCCGACTGCAACT     ARMPTAT        1     0
GCTAGGATGCCGAGTTATACG     ARMPSYT        1     0
GCTAGGATGCCGCATAAGCCT     ARMPHKP        1     0
GCTAGGATGCCGCATGCTCCT     ARMPHAP        1     0
GCTAGGATGCCGCCGTCTCTT     ARMPPSL        1     0
GCTAGGATGCCGCCTAATTCT     ARMPPNS        1     0
GCTAGGATGCCGCTTCCTATG     ARMPLPM        1     0
GCTAGGATGCCGGATCATCCG     ARMPDHP        1     0
GCTAGGATGCCGGCTACTGGG     ARMPATG        1     0
GCTAGGATGCCGGGGAAGCAT     ARMPGKH        1     0
GCTAGGATGCCGTATGATCGT     ARMPYDR        1     0
GCTAGGATGCCGTCTACTGTT     ARMPSTV        1     0
GCTAGGATGCCGTTGCATAGT     ARMPLHS        1     0
GCTAGGATGCCGTTGCTGCCG     ARMPLLP        1     0
GCTAGGATGCCGTTGTCGCTT     ARMPLSL        1     0
GCTAGGATGCCTAATCATCCG     ARMPNHP        1     0
GCTAGGATGCCTACGATGGGG     ARMPTMG        1     0
GCTAGGATGCCTACGCCTCAT     ARMPTPH        1     0
GCTAGGATGCCTACTCTGCCG     ARMPTLP        1     0
GCTAGGATGCCTGAGATGTCG     ARMPEMS        1     0
GCTAGGATGCCTGCGATTCTG     ARMPAIL        1     0
GCTAGGATGCCTGCGCCGTAT     ARMPAPY        1     0
GCTAGGATGCCTGCGTTGCTT     ARMPALL        1     0
GCTAGGATGCCTGTTATGCTT     ARMPVML        1     0
GCTAGGATGCCTGTTTTGCAG     ARMPVLQ        1     0
GCTAGGATGCCTTCTGAGCGG     ARMPSER        1     0
GCTAGGATGCCTTTGCATAAG     ARMPLHK        1     0
GCTAGGATGCGTCTTCCGCCT     ARMRLPP        1     0
GCTAGGATGCTGCCGGATACG     ARMLPDT        1     0
GCTAGGATGCTGCCGGCTGCT     ARMLPAA        1     0
GCTAGGATGCTGCCTGCGCTG     ARMLPAL        1     0
GCTAGGATGCTTGTGTGGACG     ARMLVWT        1     0
GCTAGGATGGAGAAGGATGGG     ARMEKDG        1     0
GCTAGGATGGAGCATCCTTCT     ARMEHPS        1     0
GCTAGGATGGAGCCTAATAAT     ARMEPNN        1     0
GCTAGGATGGAGCCTGTGATG     ARMEPVM        1     0
GCTAGGATGGAGCGGTTGCTG     ARMERLL        1     0
GCTAGGATGGAGGCGCGTATG     ARMEARM        1     0
GCTAGGATGGATACGACGTAT     ARMDTTY        1     0
GCTAGGATGGATCATCCGGAT     ARMDHPD        1     0
GCTAGGATGGATCCGCATCAT     ARMDPHH        1     0
GCTAGGATGGATGGTCGGGTT     ARMDGRV        1     0
GCTAGGATGGATGTTACGCTG     ARMDVTL        1     0
GCTAGGATGGATTCGGCTCAT     ARMDSAH        1     0
GCTAGGATGGATTCTCCGCCG     ARMDSPP        1     0
GCTAGGATGGCGAATAGTACT     ARMANST        1     0
GCTAGGATGGCGACTACTCTT     ARMATTL        1     0
GCTAGGATGGCGCAGTATCAG     ARMAQYQ        1     0
GCTAGGATGGCGCATAGTGCG     ARMAHSA        1     0
GCTAGGATGGCGCTGTTGCCT     ARMALLP        1     0
GCTAGGATGGCGTCTCAGCAT     ARMASQH        1     0
GCTAGGATGGCTACGCAGTTG     ARMATQL        1     0
GCTAGGATGGCTAGTCATTAT     ARMASHY        1     0
GCTAGGATGGCTATTACGTGT     ARMAITC        1     0
GCTAGGATGGCTATTACTCCT     ARMAITP        1     0
GCTAGGATGGCTGCGACGCAG     ARMAATQ        1     0
GCTAGGATGGCTGCGGGGCCT     ARMAAGP        1     0
GCTAGGATGGGGACTCATTCG     ARMGTHS        1     0
GCTAGGATGGGGCAGAATGTG     ARMGQNV        1     0
GCTAGGATGGGGCAGATGCAG     ARMGQMQ        1     0
GCTAGGATGGGGCCGAGTATT     ARMGPSI        1     0
GCTAGGATGGGGGCTACTATT     ARMGATI        1     0
GCTAGGATGGGGGGTAATTTG     ARMGGNL        1     0
GCTAGGATGGGGTGTAAGTAT     ARMGCKY        1     0
GCTAGGATGGGGTTTTGGGAG     ARMGFWE        1     0
GCTAGGATGGGTACTCATGGG     ARMGTHG        1     0
GCTAGGATGGTGAAGCCGGAT     ARMVKPD        1     0
GCTAGGATGGTGACGCTGTTG     ARMVTLL        1     0
GCTAGGATGGTGCTGACTAAT     ARMVLTN        1     0
GCTAGGATGGTTTCGACGTGG     ARMVSTW        1     0
GCTAGGATGTAGACGAGGGAT     ARMQTRD        1     0
GCTAGGATGTAGGTGCTTAGT     ARMQVLS        1     0
GCTAGGATGTATAGTCCTCCG     ARMYSPP        1     0
GCTAGGATGTCGCATTCTTCG     ARMSHSS        1     0
GCTAGGATGTCGGTGCCGAAT     ARMSVPN        1     0
GCTAGGATGTCTCAGACTGTT     ARMSQTV        1     0
GCTAGGATGTCTCCTCAGCTT     ARMSPQL        1     0
GCTAGGATGTTGTCGACTTAT     ARMLSTY        1     0
GCTAGGATGTTTCTGCCTCCT     ARMFLPP        1     0
GCTAGGATTAATACTATGTAT     ARINTMY        1     0
GCTAGGATTAATATTCTGAAG     ARINILK        1     0
GCTAGGATTAATGCGTCGACT     ARINAST        1     0
GCTAGGATTACGACGTCTCCG     ARITTSP        1     0
GCTAGGATTACGACTCAGACG     ARITTQT        1     0
GCTAGGATTACGCAGACGTCT     ARITQTS        1     0
GCTAGGATTACGTCTCTTATT     ARITSLI        1     0
GCTAGGATTACTGAGTGTGGT     ARITECG        1     0
GCTAGGATTAGTGCGAGTGAT     ARISASD        1     0
GCTAGGATTATGACGCGGTTG     ARIMTRL        1     0
GCTAGGATTATGCCTTGGAAG     ARIMPWK        1     0
GCTAGGATTATTACGTCTCCT     ARIITSP        1     0
GCTAGGATTATTCCTCCTCAT     ARIIPPH        1     0
GCTAGGATTATTGAGGCTCTT     ARIIEAL        1     0
GCTAGGATTCAGGAGCCTAGG     ARIQEPR        1     0
GCTAGGATTCAGTCGGCGGAG     ARIQSAE        1     0
GCTAGGATTCAGTCTGGGGCG     ARIQSGA        1     0
GCTAGGATTCAGTGGACGAAT     ARIQWTN        1     0
GCTAGGATTCATCATACTGCT     ARIHHTA        1     0
GCTAGGATTCATGGTCTGTTT     ARIHGLF        1     0
GCTAGGATTCATTCTACGCAT     ARIHSTH        1     0
GCTAGGATTCATTTGACTTAT     ARIHLTY        1     0
GCTAGGATTCCGATGAGTCCT     ARIPMSP        1     0
GCTAGGATTCCGATGGCTACG     ARIPMAT        1     0
GCTAGGATTCCGCCGCATATG     ARIPPHM        1     0
GCTAGGATTCCGCCGTAGACG     ARIPPQT        1     0
GCTAGGATTCCGCTGAATACT     ARIPLNT        1     0
GCTAGGATTCCGCTGGTGCCG     ARIPLVP        1     0
GCTAGGATTCCGGTTCCGCCT     ARIPVPP        1     0
GCTAGGATTCCGTGTCTTGAT     ARIPCLD        1     0
GCTAGGATTCCGTTGGCGCCT     ARIPLAP        1     0
GCTAGGATTCCTACTTTGTCG     ARIPTLS        1     0
GCTAGGATTCCTATGTGGCTG     ARIPMWL        1     0
GCTAGGATTCCTCGGGTGCTG     ARIPRVL        1     0
GCTAGGATTCCTCTGACGCTT     ARIPLTL        1     0
GCTAGGATTCCTGTGGCTCCG     ARIPVAP        1     0
GCTAGGATTCCTTCTGCTATT     ARIPSAI        1     0
GCTAGGATTCTGAGTGTGCAT     ARILSVH        1     0
GCTAGGATTCTTCCGAATTAT     ARILPNY        1     0
GCTAGGATTGAGGTTCCGACT     ARIEVPT        1     0
GCTAGGATTGAGTCGCTTGCG     ARIESLA        1     0
GCTAGGATTGATATGACTGCT     ARIDMTA        1     0
GCTAGGATTGATGGTGCGCGT     ARIDGAR        1     0
GCTAGGATTGCGTCTATTCTT     ARIASIL        1     0
GCTAGGATTGCTGAGTCTCTT     ARIAESL        1     0
GCTAGGATTGGTACTCCGCTG     ARIGTPL        1     0
GCTAGGATTGGTCCGCTTCAG     ARIGPLQ        1     0
GCTAGGATTGTGCATCCGTCT     ARIVHPS        1     0
GCTAGGATTGTGCCGACTACG     ARIVPTT        1     0
GCTAGGATTTCTAGTGGTAGT     ARISSGS        1     0
GCTAGGCAAGCGAATCATTCT     ARQANHS        1     0
GCTAGGCAGAATCCTAATGCG     ARQNPNA        1     0
GCTAGGCAGACGGATCCTTAT     ARQTDPY        1     0
GCTAGGCAGACTCATTTTCAG     ARQTHFQ        1     0
GCTAGGCAGACTCCGTATCTT     ARQTPYL        1     0
GCTAGGCAGACTGATTCTATT     ARQTDSI        1     0
GCTAGGCAGATGATGATGAAG     ARQMMMK        1     0
GCTAGGCAGATGGAGCCTCCG     ARQMEPP        1     0
GCTAGGCAGATGTTGTTGCCT     ARQMLLP        1     0
GCTAGGCAGATTACGGCGCCG     ARQITAP        1     0
GCTAGGCAGCAGCATGTGGTT     ARQQHVV        1     0
GCTAGGCAGCAGCTTCCGCCT     ARQQLPP        1     0
GCTAGGCAGCATAATTGGGAG     ARQHNWE        1     0
GCTAGGCAGCATATGACGGGT     ARQHMTG        1     0
GCTAGGCAGCATATGGCGAAG     ARQHMAK        1     0
GCTAGGCAGCATCATACGATT     ARQHHTI        1     0
GCTAGGCAGCATCATCCTTCG     ARQHHPS        1     0
GCTAGGCAGCATCCTCCGCTG     ARQHPPL        1     0
GCTAGGCAGCATCCTCTGAAT     ARQHPLN        1     0
GCTAGGCAGCATCTGGCTGTT     ARQHLAV        1     0
GCTAGGCAGCATGCTACTGGG     ARQHATG        1     0
GCTAGGCAGCATGTTTCTGGT     ARQHVSG        1     0
GCTAGGCAGCCGAATCTTCTT     ARQPNLL        1     0
GCTAGGCAGCCGACTGTGCAG     ARQPTVQ        1     0
GCTAGGCAGCCGATTCTTTTG     ARQPILL        1     0
GCTAGGCAGCCGATTGATGCG     ARQPIDA        1     0
GCTAGGCAGCCGCAGCTGAAT     ARQPQLN        1     0
GCTAGGCAGCCGCCGCCGGGT     ARQPPPG        1     0
GCTAGGCAGCCGGCGTTGTGT     ARQPALC        1     0
GCTAGGCAGCCGGCGTTTCCG     ARQPAFP        1     0
GCTAGGCAGCCGGCTACGGAT     ARQPATD        1     0
GCTAGGCAGCCGTTGCATCTG     ARQPLHL        1     0
GCTAGGCAGCCGTTTACTACT     ARQPFTT        1     0
GCTAGGCAGCCGTTTGATCCG     ARQPFDP        1     0
GCTAGGCAGCCTACTACGAAT     ARQPTTN        1     0
GCTAGGCAGCCTCCGACTCTT     ARQPPTL        1     0
GCTAGGCAGCCTCCTACGCAT     ARQPPTH        1     0
GCTAGGCAGCCTCCTGTTTAG     ARQPPVQ        1     0
GCTAGGCAGCCTCTGATGCCG     ARQPLMP        1     0
GCTAGGCAGCCTCTTGCGTCG     ARQPLAS        1     0
GCTAGGCAGCCTCTTGGGTAG     ARQPLGQ        1     0
GCTAGGCAGCTGCCGTTGCCG     ARQLPLP        1     0
GCTAGGCAGCTGGATACGAAG     ARQLDTK        1     0
GCTAGGCAGCTGGATTCGACG     ARQLDST        1     0
GCTAGGCAGCTGGCTGTTGTT     ARQLAVV        1     0
GCTAGGCAGCTGGCTTGTGCT     ARQLACA        1     0
GCTAGGCAGCTGTCTTATTCG     ARQLSYS        1     0
GCTAGGCAGCTTATGAGTATG     ARQLMSM        1     0
GCTAGGCAGCTTCCGCTGAAT     ARQLPLN        1     0
GCTAGGCAGCTTCCGGTTATG     ARQLPVM        1     0
GCTAGGCAGCTTGATAGTTCT     ARQLDSS        1     0
GCTAGGCAGCTTGCTCATTTT     ARQLAHF        1     0
GCTAGGCAGGATAATCCTAGT     ARQDNPS        1     0
GCTAGGCAGGATCCTTTTCGT     ARQDPFR        1     0
GCTAGGCAGGATCTTAATTTT     ARQDLNF        1     0
GCTAGGCAGGATGCGTCTCCG     ARQDASP        1     0
GCTAGGCAGGATGTGAATCTT     ARQDVNL        1     0
GCTAGGCAGGATGTTGTTTAT     ARQDVVY        1     0
GCTAGGCAGGATTGTGGGACT     ARQDCGT        1     0
GCTAGGCAGGCGACTTGGAAT     ARQATWN        1     0
GCTAGGCAGGCGATTAATCCT     ARQAINP        1     0
GCTAGGCAGGCGGCTCCGTCG     ARQAAPS        1     0
GCTAGGCAGGCTACTCCTTAT     ARQATPY        1     0
GCTAGGCAGGCTCTGGAGACG     ARQALET        1     0
GCTAGGCAGGCTCTGTATGCG     ARQALYA        1     0
GCTAGGCAGGCTGCTCCTCCG     ARQAAPP        1     0
GCTAGGCAGGCTGTTGATGCT     ARQAVDA        1     0
GCTAGGCAGGCTTATACTCAG     ARQAYTQ        1     0
GCTAGGCAGGGGATTCCGCAG     ARQGIPQ        1     0
GCTAGGCAGGGGGCGCCGGTT     ARQGAPV        1     0
GCTAGGCAGGGTGCTATGTTT     ARQGAMF        1     0
GCTAGGCAGGTGGTTACGACT     ARQVVTT        1     0
GCTAGGCAGGTTACGCTTATG     ARQVTLM        1     0
GCTAGGCAGGTTACTAGTCCT     ARQVTSP        1     0
GCTAGGCAGTATATTTATCCT     ARQYIYP        1     0
GCTAGGCAGTATCTTGATCTT     ARQYLDL        1     0
GCTAGGCAGTATGTGACGGGT     ARQYVTG        1     0
GCTAGGCAGTATTCGCAGCAT     ARQYSQH        1     0
GCTAGGCAGTCGACTGCTCCT     ARQSTAP        1     0
GCTAGGCAGTCGGCTTTGCCG     ARQSALP        1     0
GCTAGGCAGTCGTATCCTATT     ARQSYPI        1     0
GCTAGGCAGTCGTATTATCCT     ARQSYYP        1     0
GCTAGGCAGTCTCCGTCAGCG     ARQSPSA        1     0
GCTAGGCAGTCTCCGTTTCCT     ARQSPFP        1     0
GCTAGGCAGTCTGTTTTTTTG     ARQSVFL        1     0
GCTAGGCAGTTGAATAATTCT     ARQLNNS        1     0
GCTAGGCAGTTGCAGCATCAT     ARQLQHH        1     0
GCTAGGCAGTTGCCGCATCTT     ARQLPHL        1     0
GCTAGGCAGTTTATTTCTTTT     ARQFISF        1     0
GCTAGGCAGTTTCAGCCGCCG     ARQFQPP        1     0
GCTAGGCAGTTTCCGACGTGG     ARQFPTW        1     0
GCTAGGCATAATCTTAGTTAT     ARHNLSY        1     0
GCTAGGCATAATTCGCTTCCT     ARHNSLP        1     0
GCTAGGCATAATTTGCCTCCT     ARHNLPP        1     0
GCTAGGCATACGACTGTGCCG     ARHTTVP        1     0
GCTAGGCATACGATGATGCAG     ARHTMMQ        1     0
GCTAGGCATACGGATCCGCCT     ARHTDPP        1     0
GCTAGGCATACGGCGCCGTCT     ARHTAPS        1     0
GCTAGGCATACGTCGGATGGT     ARHTSDG        1     0
GCTAGGCATACGTCTCCGGCT     ARHTSPA        1     0
GCTAGGCATACGTTTACTCTG     ARHTFTL        1     0
GCTAGGCATACTCATGAGAAT     ARHTHEN        1     0
GCTAGGCATACTGCTGATATG     ARHTADM        1     0
GCTAGGCATACTGTTTCTACT     ARHTVST        1     0
GCTAGGCATAGTACTTTGGAT     ARHSTLD        1     0
GCTAGGCATAGTCCTTCGCCG     ARHSPSP        1     0
GCTAGGCATAGTGTGCGTATG     ARHSVRM        1     0
GCTAGGCATATGACGCCGTAT     ARHMTPY        1     0
GCTAGGCATATGACGGCGATG     ARHMTAM        1     0
GCTAGGCATATGACTGCTAGT     ARHMTAS        1     0
GCTAGGCATATGCTGATTGAT     ARHMLID        1     0
GCTAGGCATATGCTTCCGTTG     ARHMLPL        1     0
GCTAGGCATATGGAGGAGGCG     ARHMEEA        1     0
GCTAGGCATATGGATCAGTTT     ARHMDQF        1     0
GCTAGGCATATGTCGGGGATG     ARHMSGM        1     0
GCTAGGCATATTAAGCCGGAT     ARHIKPD        1     0
GCTAGGCATATTCCTTTGTTT     ARHIPLF        1     0
GCTAGGCATCAGACGACTCAG     ARHQTTQ        1     0
GCTAGGCATCAGATTACGTCT     ARHQITS        1     0
GCTAGGCATCAGCATCATGTT     ARHQHHV        1     0
GCTAGGCATCAGCCTCCTCCT     ARHQPPP        1     0
GCTAGGCATCAGGAGATTGGT     ARHQEIG        1     0
GCTAGGCATCAGGAGCATGCT     ARHQEHA        1     0
GCTAGGCATCAGGATATTTAG     ARHQDIQ        1     0
GCTAGGCATCAGGCTACGAAT     ARHQATN        1     0
GCTAGGCATCAGTCTTTGTTG     ARHQSLL        1     0
GCTAGGCATCATAATCCGTCG     ARHHNPS        1     0
GCTAGGCATCATACGGCTCCT     ARHHTAP        1     0
GCTAGGCATCATATGCCGACT     ARHHMPT        1     0
GCTAGGCATCATCCTGCTTAG     ARHHPAQ        1     0
GCTAGGCATCATCTGGAGGCG     ARHHLEA        1     0
GCTAGGCATCATCTTTGGCAG     ARHHLWQ        1     0
GCTAGGCATCATGCGGGTGGG     ARHHAGG        1     0
GCTAGGCATCATGCGGTTAAT     ARHHAVN        1     0
GCTAGGCATCATGCTGTTCAG     ARHHAVQ        1     0
GCTAGGCATCATGTGTGTACT     ARHHVCT        1     0
GCTAGGCATCCGACTCATCCT     ARHPTHP        1     0
GCTAGGCATCCGACTCCTAGG     ARHPTPR        1     0
GCTAGGCATCCGCTGCATGTT     ARHPLHV        1     0
GCTAGGCATCCGCTTGTTGGT     ARHPLVG        1     0
GCTAGGCATCCGGCGTCGACT     ARHPAST        1     0
GCTAGGCATCCGGTGCTTTGG     ARHPVLW        1     0
GCTAGGCATCCGTCGCCTGTG     ARHPSPV        1     0
GCTAGGCATCCGTGGCCGTTT     ARHPWPF        1     0
GCTAGGCATCCGTGGCTTCCG     ARHPWLP        1     0
GCTAGGCATCCTATGTCTCAT     ARHPMSH        1     0
GCTAGGCATCCTCAGCAGTAT     ARHPQQY        1     0
GCTAGGCATCCTCAGCCGAAG     ARHPQPK        1     0
GCTAGGCATCCTCAGCCTAGT     ARHPQPS        1     0
GCTAGGCATCCTCAGGTGCCT     ARHPQVP        1     0
GCTAGGCATCCTCAGTCGTAT     ARHPQSY        1     0
GCTAGGCATCCTCCTGCTGTG     ARHPPAV        1     0
GCTAGGCATCCTCTGGTGTAT     ARHPLVY        1     0
GCTAGGCATCCTCTTATGTCT     ARHPLMS        1     0
GCTAGGCATCCTTGTACGAGT     ARHPCTS        1     0
GCTAGGCATCCTTGTGATACG     ARHPCDT        1     0
GCTAGGCATCTGGAGACGTTT     ARHLETF        1     0
GCTAGGCATCTGGCTCTTCCT     ARHLALP        1     0
GCTAGGCATCTTACGACTCTT     ARHLTTL        1     0
GCTAGGCATCTTCCGCATCCG     ARHLPHP        1     0
GCTAGGCATCTTCCTGAGATG     ARHLPEM        1     0
GCTAGGCATCTTCTGACTGGG     ARHLLTG        1     0
GCTAGGCATCTTCTGGATCGT     ARHLLDR        1     0
GCTAGGCATCTTTTTCAGAGT     ARHLFQS        1     0
GCTAGGCATGAGAATCCTCGG     ARHENPR        1     0
GCTAGGCATGAGACTCAGGAT     ARHETQD        1     0
GCTAGGCATGAGCCTAATCAT     ARHEPNH        1     0
GCTAGGCATGAGCCTGATCAT     ARHEPDH        1     0
GCTAGGCATGAGCGTACGTTT     ARHERTF        1     0
GCTAGGCATGAGGGTATTCGG     ARHEGIR        1     0
GCTAGGCATGATACTAGTCTG     ARHDTSL        1     0
GCTAGGCATGATCCGTCGGAT     ARHDPSD        1     0
GCTAGGCATGATGATATGACG     ARHDDMT        1     0
GCTAGGCATGATGTGTCGGTG     ARHDVSV        1     0
GCTAGGCATGATTGGCTTATT     ARHDWLI        1     0
GCTAGGCATGCGGCGTGGACT     ARHAAWT        1     0
GCTAGGCATGCGGGTGGGTTG     ARHAGGL        1     0
GCTAGGCATGCTATTTCTATT     ARHAISI        1     0
GCTAGGCATGCTCCTACGCCG     ARHAPTP        1     0
GCTAGGCATGCTCCTACGTCT     ARHAPTS        1     0
GCTAGGCATGCTCTTGAGTCG     ARHALES        1     0
GCTAGGCATGCTTCGGTTTGG     ARHASVW        1     0
GCTAGGCATGCTTCGTCGATG     ARHASSM        1     0
GCTAGGCATGGGGCTTGTATG     ARHGACM        1     0
GCTAGGCATGGGTATAATGCG     ARHGYNA        1     0
GCTAGGCATGGTAATATGCTT     ARHGNML        1     0
GCTAGGCATGTGTCTACTTCG     ARHVSTS        1     0
GCTAGGCATGTTAGTGTTTCT     ARHVSVS        1     0
GCTAGGCATGTTCCGGTTGGG     ARHVPVG        1     0
GCTAGGCATGTTCCTGCGCCT     ARHVPAP        1     0
GCTAGGCATGTTCTGGGGCAT     ARHVLGH        1     0
GCTAGGCATGTTCTGTCTGAG     ARHVLSE        1     0
GCTAGGCATGTTGGTGATCGG     ARHVGDR        1     0
GCTAGGCATGTTTCGGATGGG     ARHVSDG        1     0
GCTAGGCATTAGATTCCTAAT     ARHQIPN        1     0
GCTAGGCATTATACGCCTCGG     ARHYTPR        1     0
GCTAGGCATTATACGCTGTTT     ARHYTLF        1     0
GCTAGGCATTATCCGATGTTT     ARHYPMF        1     0
GCTAGGCATTCGACGTCTGCG     ARHSTSA        1     0
GCTAGGCATTCGACGTCTTAT     ARHSTSY        1     0
GCTAGGCATTCGACTACGTTG     ARHSTTL        1     0
GCTAGGCATTCGCTTCAGTTG     ARHSLQL        1     0
GCTAGGCATTCGGATACGCGG     ARHSDTR        1     0
GCTAGGCATTCGGTTTCGTGT     ARHSVSC        1     0
GCTAGGCATTCTAATCCTCCT     ARHSNPP        1     0
GCTAGGCATTCTATGATGGCG     ARHSMMA        1     0
GCTAGGCATTCTCCTCTGCCG     ARHSPLP        1     0
GCTAGGCATTCTCTGAGTACT     ARHSLST        1     0
GCTAGGCATTGGAATTCTATG     ARHWNSM        1     0
GCTAGGCATTTGGTGACTCCG     ARHLVTP        1     0
GCTAGGCATTTGTGGACGCCT     ARHLWTP        1     0
GCTAGGCATTTTGCGCCGGTG     ARHFAPV        1     0
GCTAGGCATTTTTATCTTACT     ARHFYLT        1     0
GCTAGGCCAATTTCGATGGTG     ARPISMV        1     0
GCTAGGCCACCGATTCCTTTG     ARPPIPL        1     0
GCTAGGCCAGAGATGCGTCCT     ARPEMRP        1     0
GCTAGGCCATCTTTGCTTCCT     ARPSLLP        1     0
GCTAGGCCGAATACTGAGATG     ARPNTEM        1     0
GCTAGGCCGAATACTTTGTGT     ARPNTLC        1     0
GCTAGGCCGAATCATCTGCTT     ARPNHLL        1     0
GCTAGGCCGAATCTTTGGTTT     ARPNLWF        1     0
GCTAGGCCGAATGTGGTGGCT     ARPNVVA        1     0
GCTAGGCCGACGACGGGGCTT     ARPTTGL        1     0
GCTAGGCCGACGACTCTTCCT     ARPTTLP        1     0
GCTAGGCCGACGAGTCTTCAT     ARPTSLH        1     0
GCTAGGCCGACGATTGCGCAT     ARPTIAH        1     0
GCTAGGCCGACGCAGAATAAT     ARPTQNN        1     0
GCTAGGCCGACGCAGCCTACT     ARPTQPT        1     0
GCTAGGCCGACGCATCCGCTG     ARPTHPL        1     0
GCTAGGCCGACGGATCCTATG     ARPTDPM        1     0
GCTAGGCCGACGGTTCATCCG     ARPTVHP        1     0
GCTAGGCCGACGGTTTTTCCT     ARPTVFP        1     0
GCTAGGCCGACGTCTAATTGT     ARPTSNC        1     0
GCTAGGCCGACTAATAGTTTG     ARPTNSL        1     0
GCTAGGCCGACTACTTTGCAT     ARPTTLH        1     0
GCTAGGCCGACTATGCCGATT     ARPTMPI        1     0
GCTAGGCCGACTCAGAATCAG     ARPTQNQ        1     0
GCTAGGCCGACTCTGACTTCT     ARPTLTS        1     0
GCTAGGCCGACTCTGCATTCT     ARPTLHS        1     0
GCTAGGCCGACTCTGGCTATT     ARPTLAI        1     0
GCTAGGCCGACTCTGTTGCTG     ARPTLLL        1     0
GCTAGGCCGACTCTTGATCTG     ARPTLDL        1     0
GCTAGGCCGACTGTGCCTCAT     ARPTVPH        1     0
GCTAGGCCGACTTCGCTGTTG     ARPTSLL        1     0
GCTAGGCCGACTTGGAATATG     ARPTWNM        1     0
GCTAGGCCGAGTACTCATCCT     ARPSTHP        1     0
GCTAGGCCGAGTATGACTGAG     ARPSMTE        1     0
GCTAGGCCGAGTCAGCCGGTG     ARPSQPV        1     0
GCTAGGCCGAGTCCTCCGCCT     ARPSPPP        1     0
GCTAGGCCGATGAATATTTCG     ARPMNIS        1     0
GCTAGGCCGATGACTCAGCAT     ARPMTQH        1     0
GCTAGGCCGATGAGTCATCAT     ARPMSHH        1     0
GCTAGGCCGATGATTGCTCCG     ARPMIAP        1     0
GCTAGGCCGATGCATACGAAG     ARPMHTK        1     0
GCTAGGCCGATGCCGCTGACG     ARPMPLT        1     0
GCTAGGCCGATGCCGCTGAGG     ARPMPLR        1     0
GCTAGGCCGATGCCGTTTGTG     ARPMPFV        1     0
GCTAGGCCGATGGTGCAGTGG     ARPMVQW        1     0
GCTAGGCCGATGTATCTGACG     ARPMYLT        1     0
GCTAGGCCGATGTCTCCGTAT     ARPMSPY        1     0
GCTAGGCCGATTACGACGTCT     ARPITTS        1     0
GCTAGGCCGATTAGTTATACG     ARPISYT        1     0
GCTAGGCCGATTCAGCTTCCG     ARPIQLP        1     0
GCTAGGCCGATTCTGCCGCAT     ARPILPH        1     0
GCTAGGCCGATTCTTACGTCG     ARPILTS        1     0
GCTAGGCCGATTCTTACTATG     ARPILTM        1     0
GCTAGGCCGATTGAGCTGCAG     ARPIELQ        1     0
GCTAGGCCGATTGCGCATACT     ARPIAHT        1     0
GCTAGGCCGATTGCTCATCTG     ARPIAHL        1     0
GCTAGGCCGATTTATCATGTT     ARPIYHV        1     0
GCTAGGCCGATTTGGACTCAG     ARPIWTQ        1     0
GCTAGGCCGATTTGGATTATT     ARPIWII        1     0
GCTAGGCCGCAGCATATGCCT     ARPQHMP        1     0
GCTAGGCCGCAGGATATGGCT     ARPQDMA        1     0
GCTAGGCCGCAGGATTCTTAT     ARPQDSY        1     0
GCTAGGCCGCAGGTTCCTTTG     ARPQVPL        1     0
GCTAGGCCGCAGTAGACGTCG     ARPQQTS        1     0
GCTAGGCCGCAGTTTATTACG     ARPQFIT        1     0
GCTAGGCCGCATAATCTGACT     ARPHNLT        1     0
GCTAGGCCGCATAATGCTCCT     ARPHNAP        1     0
GCTAGGCCGCATACTCATTCT     ARPHTHS        1     0
GCTAGGCCGCATAGTTTTATG     ARPHSFM        1     0
GCTAGGCCGCATATTAGTTCT     ARPHISS        1     0
GCTAGGCCGCATCATCAGTAT     ARPHHQY        1     0
GCTAGGCCGCATCCGAATCCG     ARPHPNP        1     0
GCTAGGCCGCATCCGCTTAAG     ARPHPLK        1     0
GCTAGGCCGCATCCGTCTGAT     ARPHPSD        1     0
GCTAGGCCGCATCTTGGTCAG     ARPHLGQ        1     0
GCTAGGCCGCATGATGGGTAT     ARPHDGY        1     0
GCTAGGCCGCATGCGTTGAAT     ARPHALN        1     0
GCTAGGCCGCATGTTATTAGT     ARPHVIS        1     0
GCTAGGCCGCATTATACGTCT     ARPHYTS        1     0
GCTAGGCCGCATTCTAATTGG     ARPHSNW        1     0
GCTAGGCCGCATTCTCTGCTG     ARPHSLL        1     0
GCTAGGCCGCCGAATTGGACG     ARPPNWT        1     0
GCTAGGCCGCCGACGTATGTT     ARPPTYV        1     0
GCTAGGCCGCCGACTACTCCG     ARPPTTP        1     0
GCTAGGCCGCCGAGTCAGCCT     ARPPSQP        1     0
GCTAGGCCGCCGATGCAGAAT     ARPPMQN        1     0
GCTAGGCCGCCGATGGTTTGT     ARPPMVC        1     0
GCTAGGCCGCCGATTATTCGG     ARPPIIR        1     0
GCTAGGCCGCCGATTCCTCAG     ARPPIPQ        1     0
GCTAGGCCGCCGCCGGAGACT     ARPPPET        1     0
GCTAGGCCGCCGCCTCATCCT     ARPPPHP        1     0
GCTAGGCCGCCGCTTCCTGTT     ARPPLPV        1     0
GCTAGGCCGCCGGCTACTTGG     ARPPATW        1     0
GCTAGGCCGCCGGGTGCGCTG     ARPPGAL        1     0
GCTAGGCCGCCGGTGAGTGTG     ARPPVSV        1     0
GCTAGGCCGCCGGTGCCGCTG     ARPPVPL        1     0
GCTAGGCCGCCGTCTAATTCT     ARPPSNS        1     0
GCTAGGCCGCCGTTTCAGCTT     ARPPFQL        1     0
GCTAGGCCGCCTAATAATTTT     ARPPNNF        1     0
GCTAGGCCGCCTAATGGTGGG     ARPPNGG        1     0
GCTAGGCCGCCTAATTTGCAT     ARPPNLH        1     0
GCTAGGCCGCCTACGATGCCT     ARPPTMP        1     0
GCTAGGCCGCCTAGTCCTATG     ARPPSPM        1     0
GCTAGGCCGCCTATGATGTTT     ARPPMMF        1     0
GCTAGGCCGCCTATTCCTTTG     ARPPIPL        1     0
GCTAGGCCGCCTATTTCTTCT     ARPPISS        1     0
GCTAGGCCGCCTCAGACGATG     ARPPQTM        1     0
GCTAGGCCGCCTCAGAGTTCG     ARPPQSS        1     0
GCTAGGCCGCCTCAGCCTGAT     ARPPQPD        1     0
GCTAGGCCGCCTCATAGTAAT     ARPPHSN        1     0
GCTAGGCCGCCTCCGTATCAG     ARPPPYQ        1     0
GCTAGGCCGCCTCCGTATGTT     ARPPPYV        1     0
GCTAGGCCGCCTCTTTGGCAT     ARPPLWH        1     0
GCTAGGCCGCCTGCGTATCAG     ARPPAYQ        1     0
GCTAGGCCGCCTGCTCCTACG     ARPPAPT        1     0
GCTAGGCCGCCTGGTCATTCT     ARPPGHS        1     0
GCTAGGCCGCCTGTGATGGAT     ARPPVMD        1     0
GCTAGGCCGCCTTAGACACCT     ARPPQTP        1     0
GCTAGGCCGCCTTATCCTTTT     ARPPYPF        1     0
GCTAGGCCGCCTTCGCTGAAG     ARPPSLK        1     0
GCTAGGCCGCCTTCTCATCCT     ARPPSHP        1     0
GCTAGGCCGCCTTGGACGTCG     ARPPWTS        1     0
GCTAGGCCGCCTTGTGTTTCT     ARPPCVS        1     0
GCTAGGCCGCGTACGGGTGAT     ARPRTGD        1     0
GCTAGGCCGCTGAATTATGCT     ARPLNYA        1     0
GCTAGGCCGCTGAATTCTCCG     ARPLNSP        1     0
GCTAGGCCGCTGATTACTTCG     ARPLITS        1     0
GCTAGGCCGCTGCTGCATTGT     ARPLLHC        1     0
GCTAGGCCGCTGTATATTCTT     ARPLYIL        1     0
GCTAGGCCGCTGTCTTTGCAG     ARPLSLQ        1     0
GCTAGGCCGCTGTTGCTGTCT     ARPLLLS        1     0
GCTAGGCCGCTGTTTCTGGGG     ARPLFLG        1     0
GCTAGGCCGCTTACGAGTACT     ARPLTST        1     0
GCTAGGCCGCTTATGCCTTCT     ARPLMPS        1     0
GCTAGGCCGCTTATGGGGTAT     ARPLMGY        1     0
GCTAGGCCGCTTATTAGTTCG     ARPLISS        1     0
GCTAGGCCGCTTATTATTTGG     ARPLIIW        1     0
GCTAGGCCGCTTATTCTGTTT     ARPLILF        1     0
GCTAGGCCGCTTATTGAGCAT     ARPLIEH        1     0
GCTAGGCCGCTTATTGATTTG     ARPLIDL        1     0
GCTAGGCCGCTTCATCCGTCT     ARPLHPS        1     0
GCTAGGCCGCTTCATCCTCAG     ARPLHPQ        1     0
GCTAGGCCGCTTCCTCCTCTT     ARPLPPL        1     0
GCTAGGCCGCTTCCTCGTTTG     ARPLPRL        1     0
GCTAGGCCGCTTCTGAGTGAT     ARPLLSD        1     0
GCTAGGCCGCTTCTTATTGCT     ARPLLIA        1     0
GCTAGGCCGCTTCTTCCTAGT     ARPLLPS        1     0
GCTAGGCCGCTTCTTCCTCCT     ARPLLPP        1     0
GCTAGGCCGCTTGAGTTTACT     ARPLEFT        1     0
GCTAGGCCGCTTGATCTGGCT     ARPLDLA        1     0
GCTAGGCCGCTTGGGCTTTCG     ARPLGLS        1     0
GCTAGGCCGCTTGTTCCTCCG     ARPLVPP        1     0
GCTAGGCCGCTTTATCCGTCG     ARPLYPS        1     0
GCTAGGCCGCTTTCGATGAGT     ARPLSMS        1     0
GCTAGGCCGCTTTCGCCTAAT     ARPLSPN        1     0
GCTAGGCCGCTTTTGTTTGTG     ARPLLFV        1     0
GCTAGGCCGCTTTTTCATCAG     ARPLFHQ        1     0
GCTAGGCCGGAGACTTCGCCT     ARPETSP        1     0
GCTAGGCCGGAGAGTAGTACT     ARPESST        1     0
GCTAGGCCGGAGCATAATCGT     ARPEHNR        1     0
GCTAGGCCGGAGCATACTAGG     ARPEHTR        1     0
GCTAGGCCGGAGCTTAATCCT     ARPELNP        1     0
GCTAGGCCGGAGGTGTCGACG     ARPEVST        1     0
GCTAGGCCGGAGTATGTGCGT     ARPEYVR        1     0
GCTAGGCCGGAGTCTATGCCG     ARPESMP        1     0
GCTAGGCCGGAGTCTGCTGTT     ARPESAV        1     0
GCTAGGCCGGAGTTGCGTTCT     ARPELRS        1     0
GCTAGGCCGGATACGAATGTG     ARPDTNV        1     0
GCTAGGCCGGATACTACTTAT     ARPDTTY        1     0
GCTAGGCCGGATACTGGTCGT     ARPDTGR        1     0
GCTAGGCCGGATATGATTATG     ARPDMIM        1     0
GCTAGGCCGGATATTGGGCTT     ARPDIGL        1     0
GCTAGGCCGGATCAGAGGGGG     ARPDQRG        1     0
GCTAGGCCGGATCAGCATTGT     ARPDQHC        1     0
GCTAGGCCGGATCAGGGGACT     ARPDQGT        1     0
GCTAGGCCGGATCATCTTGAT     ARPDHLD        1     0
GCTAGGCCGGATCATGCTAGT     ARPDHAS        1     0
GCTAGGCCGGATCCGCATCCT     ARPDPHP        1     0
GCTAGGCCGGATCCGCTGCCT     ARPDPLP        1     0
GCTAGGCCGGATCGTAATCCG     ARPDRNP        1     0
GCTAGGCCGGATCGTTATCAT     ARPDRYH        1     0
GCTAGGCCGGATCTTCGTAAT     ARPDLRN        1     0
GCTAGGCCGGATCTTGCTTAT     ARPDLAY        1     0
GCTAGGCCGGATTAGCTGAAT     ARPDQLN        1     0
GCTAGGCCGGATTATCAGCTT     ARPDYQL        1     0
GCTAGGCCGGATTCGCAGTCG     ARPDSQS        1     0
GCTAGGCCGGATTGGGTGCAT     ARPDWVH        1     0
GCTAGGCCGGCGAATACTATT     ARPANTI        1     0
GCTAGGCCGGCGAATTCTATT     ARPANSI        1     0
GCTAGGCCGGCGACTCAAGCT     ARPATQA        1     0
GCTAGGCCGGCGATGTTGGGT     ARPAMLG        1     0
GCTAGGCCGGCGCCTCTTCTG     ARPAPLL        1     0
GCTAGGCCGGCGCTTACTCCT     ARPALTP        1     0
GCTAGGCCGGCGTCTTTGCCT     ARPASLP        1     0
GCTAGGCCGGCTAATCAGGTG     ARPANQV        1     0
GCTAGGCCGGCTAATGCTCTT     ARPANAL        1     0
GCTAGGCCGGCTCATCATTGT     ARPAHHC        1     0
GCTAGGCCGGCTCATTATTCT     ARPAHYS        1     0
GCTAGGCCGGCTCCGATGATG     ARPAPMM        1     0
GCTAGGCCGGCTCTTCATTCG     ARPALHS        1     0
GCTAGGCCGGCTGAGGCGCGG     ARPAEAR        1     0
GCTAGGCCGGCTGAGTTGCAT     ARPAELH        1     0
GCTAGGCCGGCTGATGCTTTT     ARPADAF        1     0
GCTAGGCCGGCTGCTCCGCTT     ARPAAPL        1     0
GCTAGGCCGGCTGCTTCGCTT     ARPAASL        1     0
GCTAGGCCGGCTGGGTCTTAT     ARPAGSY        1     0
GCTAGGCCGGCTTCGTATACT     ARPASYT        1     0
GCTAGGCCGGCTTCTTGGTGG     ARPASWW        1     0
GCTAGGCCGGGGACGAGTATT     ARPGTSI        1     0
GCTAGGCCGGGGCATTTTCAT     ARPGHFH        1     0
GCTAGGCCGGGGCTGCCTAAG     ARPGLPK        1     0
GCTAGGCCGGGGCTTTCTCCT     ARPGLSP        1     0
GCTAGGCCGGGGGTTTCTTCG     ARPGVSS        1     0
GCTAGGCCGGGGTAGGAGATG     ARPGQEM        1     0
GCTAGGCCGGGGTCGACGCCG     ARPGSTP        1     0
GCTAGGCCGGGTACTGCGCTG     ARPGTAL        1     0
GCTAGGCCGGGTAGTCAGCTT     ARPGSQL        1     0
GCTAGGCCGGGTCAGACTGCT     ARPGQTA        1     0
GCTAGGCCGGGTCAGCCGCAT     ARPGQPH        1     0
GCTAGGCCGGGTGCGACTGTG     ARPGATV        1     0
GCTAGGCCGGGTGGTTGTACT     ARPGGCT        1     0
GCTAGGCCGGGTGTGGAGTGG     ARPGVEW        1     0
GCTAGGCCGGGTTCGACGACT     ARPGSTT        1     0
GCTAGGCCGGGTTGGCATCTT     ARPGWHL        1     0
GCTAGGCCGGTGAAGATGTAT     ARPVKMY        1     0
GCTAGGCCGGTGAATTCGAGT     ARPVNSS        1     0
GCTAGGCCGGTGACGGGTGGT     ARPVTGG        1     0
GCTAGGCCGGTGATTGCTTCT     ARPVIAS        1     0
GCTAGGCCGGTGCAGCAGGAG     ARPVQQE        1     0
GCTAGGCCGGTGCAGCTTTTT     ARPVQLF        1     0
GCTAGGCCGGTGCATCATACT     ARPVHHT        1     0
GCTAGGCCGGTGCATGTGTTG     ARPVHVL        1     0
GCTAGGCCGGTGGATCCTTTT     ARPVDPF        1     0
GCTAGGCCGGTGGCTGAGTAT     ARPVAEY        1     0
GCTAGGCCGGTGGGGTCTCTG     ARPVGSL        1     0
GCTAGGCCGGTGGTGTCTTAT     ARPVVSY        1     0
GCTAGGCCGGTGTCGTTTAGT     ARPVSFS        1     0
GCTAGGCCGGTGTCTCTTCAT     ARPVSLH        1     0
GCTAGGCCGGTGTCTGCGACT     ARPVSAT        1     0
GCTAGGCCGGTTAAGAATGTT     ARPVKNV        1     0
GCTAGGCCGGTTACGGTGGAT     ARPVTVD        1     0
GCTAGGCCGGTTACTCAGTCT     ARPVTQS        1     0
GCTAGGCCGGTTAGTCCGACG     ARPVSPT        1     0
GCTAGGCCGGTTCATAAGTTT     ARPVHKF        1     0
GCTAGGCCGGTTCCGATGCAT     ARPVPMH        1     0
GCTAGGCCGGTTCCGTCGTTG     ARPVPSL        1     0
GCTAGGCCGGTTCCGTTGCTT     ARPVPLL        1     0
GCTAGGCCGGTTCTGAGTTGT     ARPVLSC        1     0
GCTAGGCCGGTTCTGTGGTTG     ARPVLWL        1     0
GCTAGGCCGGTTGATAGTCTT     ARPVDSL        1     0
GCTAGGCCGGTTTCTTTGATG     ARPVSLM        1     0
GCTAGGCCGTATATGGTGTTG     ARPYMVL        1     0
GCTAGGCCGTATCATTCTCCT     ARPYHSP        1     0
GCTAGGCCGTATCATTCTTGT     ARPYHSC        1     0
GCTAGGCCGTATCCGCTGCAT     ARPYPLH        1     0
GCTAGGCCGTATCCGCTGTGT     ARPYPLC        1     0
GCTAGGCCGTATCTTCTGTAT     ARPYLLY        1     0
GCTAGGCCGTATGAGGCGGAT     ARPYEAD        1     0
GCTAGGCCGTATGCGCATCAT     ARPYAHH        1     0
GCTAGGCCGTATGCGCTTTCG     ARPYALS        1     0
GCTAGGCCGTATGGTATTCCT     ARPYGIP        1     0
GCTAGGCCGTATGTGTATCAT     ARPYVYH        1     0
GCTAGGCCGTATTCGCCTGTG     ARPYSPV        1     0
GCTAGGCCGTATTCTACTATT     ARPYSTI        1     0
GCTAGGCCGTCGACTCATCAG     ARPSTHQ        1     0
GCTAGGCCGTCGAGTTTGGTG     ARPSSLV        1     0
GCTAGGCCGTCGCATCAGCTT     ARPSHQL        1     0
GCTAGGCCGTCGCCTACGGTT     ARPSPTV        1     0
GCTAGGCCGTCGCTTTCGCTG     ARPSLSL        1     0
GCTAGGCCGTCGTCGTATCTT     ARPSSYL        1     0
GCTAGGCCGTCTACTCATGCG     ARPSTHA        1     0
GCTAGGCCGTCTATTCCTTTT     ARPSIPF        1     0
GCTAGGCCGTCTGATATTCCT     ARPSDIP        1     0
GCTAGGCCGTCTGCTAATTTT     ARPSANF        1     0
GCTAGGCCGTCTGGGTTTCCG     ARPSGFP        1     0
GCTAGGCCGTCTTATTATAGT     ARPSYYS        1     0
GCTAGGCCGTCTTGTGAGCAT     ARPSCEH        1     0
GCTAGGCCGTGTCAGCATTAG     ARPCQHQ        1     0
GCTAGGCCGTGTCCTCCTTAG     ARPCPPQ        1     0
GCTAGGCCGTGTGCTGCTTGT     ARPCAAC        1     0
GCTAGGCCGTGTTGGAGTGAT     ARPCWSD        1     0
GCTAGGCCGTTGACGCTTCAG     ARPLTLQ        1     0
GCTAGGCCGTTGATTCTTAGT     ARPLILS        1     0
GCTAGGCCGTTGCATACTCCG     ARPLHTP        1     0
GCTAGGCCGTTGCATTCGTCG     ARPLHSS        1     0
GCTAGGCCGTTGCCGATTTTT     ARPLPIF        1     0
GCTAGGCCGTTGCTGAAGGAT     ARPLLKD        1     0
GCTAGGCCGTTGCTGTGTGAG     ARPLLCE        1     0
GCTAGGCCGTTGCTTTATGCT     ARPLLYA        1     0
GCTAGGCCGTTGTCGCCGTGG     ARPLSPW        1     0
GCTAGGCCGTTGTTTCCTTCG     ARPLFPS        1     0
GCTAGGCCGTTTAATGGGAAT     ARPFNGN        1     0
GCTAGGCCGTTTACGCATTGG     ARPFTHW        1     0
GCTAGGCCGTTTACTCATGGT     ARPFTHG        1     0
GCTAGGCCGTTTATGGGGGAG     ARPFMGE        1     0
GCTAGGCCGTTTATGTGGGAG     ARPFMWE        1     0
GCTAGGCCGTTTCCGATTGGG     ARPFPIG        1     0
GCTAGGCCGTTTCTGCTTCAG     ARPFLLQ        1     0
GCTAGGCCGTTTGCGCATTAC     ARPFAHY        1     0
GCTAGGCCGTTTGCTACGGGT     ARPFATG        1     0
GCTAGGCCGTTTTGGGTGCAG     ARPFWVQ        1     0
GCTAGGCCTAATAATACGACG     ARPNNTT        1     0
GCTAGGCCTAATAATTTGCCT     ARPNNLP        1     0
GCTAGGCCTAATACGCCGTAT     ARPNTPY        1     0
GCTAGGCCTAATATGGATCAG     ARPNMDQ        1     0
GCTAGGCCTAATCATCCTCCG     ARPNHPP        1     0
GCTAGGCCTAATCCGAATGGG     ARPNPNG        1     0
GCTAGGCCTAATCCGCCGCTG     ARPNPPL        1     0
GCTAGGCCTAATCTTTCTAAT     ARPNLSN        1     0
GCTAGGCCTAATGATCCGGTT     ARPNDPV        1     0
GCTAGGCCTAATGCTCCTTCG     ARPNAPS        1     0
GCTAGGCCTAATTCGGCTCTG     ARPNSAL        1     0
GCTAGGCCTAATTCTAGTGGG     ARPNSSG        1     0
GCTAGGCCTACGACTCAGCCG     ARPTTQP        1     0
GCTAGGCCTACGATGCCTCAG     ARPTMPQ        1     0
GCTAGGCCTACGCAGTCGGAG     ARPTQSE        1     0
GCTAGGCCTACGCATCCTGAG     ARPTHPE        1     0
GCTAGGCCTACGCATGGTACT     ARPTHGT        1     0
GCTAGGCCTACGCTGTTTCTT     ARPTLFL        1     0
GCTAGGCCTACGGGGCTTCCT     ARPTGLP        1     0
GCTAGGCCTACGGGTGTTGGT     ARPTGVG        1     0
GCTAGGCCTACGGTTCATCCG     ARPTVHP        1     0
GCTAGGCCTACGGTTCTTCCT     ARPTVLP        1     0
GCTAGGCCTACGTTTTCGCCT     ARPTFSP        1     0
GCTAGGCCTACTACGCCTCCG     ARPTTPP        1     0
GCTAGGCCTACTACTCTGCCT     ARPTTLP        1     0
GCTAGGCCTACTAGTAATTGT     ARPTSNC        1     0
GCTAGGCCTACTCAGCATCTT     ARPTQHL        1     0
GCTAGGCCTACTCCGCAGATG     ARPTPQM        1     0
GCTAGGCCTACTCCTTCTGAT     ARPTPSD        1     0
GCTAGGCCTACTCTTAGTAGT     ARPTLSS        1     0
GCTAGGCCTACTGAGATGCTG     ARPTEML        1     0
GCTAGGCCTACTGAGTCTAAT     ARPTESN        1     0
GCTAGGCCTACTGCGACGGAT     ARPTATD        1     0
GCTAGGCCTACTGCTCATAGT     ARPTAHS        1     0
GCTAGGCCTACTGTGGCTCCG     ARPTVAP        1     0
GCTAGGCCTAGTACGGAGCAT     ARPSTEH        1     0
GCTAGGCCTAGTACTTTGTGT     ARPSTLC        1     0
GCTAGGCCTAGTATGACTATG     ARPSMTM        1     0
GCTAGGCCTAGTCAGGAGTTG     ARPSQEL        1     0
GCTAGGCCTAGTCCGATTTAT     ARPSPIY        1     0
GCTAGGCCTAGTCCTGTTACG     ARPSPVT        1     0
GCTAGGCCTAGTGCGCATCTG     ARPSAHL        1     0
GCTAGGCCTAGTTCTCCTTAT     ARPSSPY        1     0
GCTAGGCCTAGTTGGGCTCCT     ARPSWAP        1     0
GCTAGGCCTATGACGGCTGTG     ARPMTAV        1     0
GCTAGGCCTATGATGAGTCAT     ARPMMSH        1     0
GCTAGGCCTATGATGATGCCT     ARPMMMP        1     0
GCTAGGCCTATGCATGCTCAG     ARPMHAQ        1     0
GCTAGGCCTATGCCGACGTAG     ARPMPTQ        1     0
GCTAGGCCTATGCTGCATACT     ARPMLHT        1     0
GCTAGGCCTATGGAGATGACG     ARPMEMT        1     0
GCTAGGCCTATGGATACGAAG     ARPMDTK        1     0
GCTAGGCCTATGTCGCATGAT     ARPMSHD        1     0
GCTAGGCCTATGTCGCTGTTG     ARPMSLL        1     0
GCTAGGCCTATTAATCCTTCT     ARPINPS        1     0
GCTAGGCCTATTAATTCGGCT     ARPINSA        1     0
GCTAGGCCTATTACGTGGATT     ARPITWI        1     0
GCTAGGCCTATTACTCCGCAT     ARPITPH        1     0
GCTAGGCCTATTATTCTTGCG     ARPIILA        1     0
GCTAGGCCTATTCATAATTCT     ARPIHNS        1     0
GCTAGGCCTATTCATATTCCT     ARPIHIP        1     0
GCTAGGCCTATTCCGGAGCGG     ARPIPER        1     0
GCTAGGCCTATTCCTTTTGGT     ARPIPFG        1     0
GCTAGGCCTATTGAGGAGAAG     ARPIEEK        1     0
GCTAGGCCTATTGATCTTCCT     ARPIDLP        1     0
GCTAGGCCTATTGCGTCTCCG     ARPIASP        1     0
GCTAGGCCTATTGTTCCTGCT     ARPIVPA        1     0
GCTAGGCCTATTGTTCGTCCG     ARPIVRP        1     0
GCTAGGCCTCAGATGCCGGTT     ARPQMPV        1     0
GCTAGGCCTCAGATGTAGACG     ARPQMQT        1     0
GCTAGGCCTCAGCATGCTCCT     ARPQHAP        1     0
GCTAGGCCTCAGCATGCTGTG     ARPQHAV        1     0
GCTAGGCCTCAGCCTCCTACT     ARPQPPT        1     0
GCTAGGCCTCAGCTGGTTGTT     ARPQLVV        1     0
GCTAGGCCTCAGCTTATTCCG     ARPQLIP        1     0
GCTAGGCCTCAGCTTTGGCTT     ARPQLWL        1     0
GCTAGGCCTCAGGTGACGCTT     ARPQVTL        1     0
GCTAGGCCTCAGGTGCCTATT     ARPQVPI        1     0
GCTAGGCCTCAGTATGTGATT     ARPQYVI        1     0
GCTAGGCCTCAGTCGATTCAG     ARPQSIQ        1     0
GCTAGGCCTCAGTCGCCTCTG     ARPQSPL        1     0
GCTAGGCCTCAGTCGGATGTT     ARPQSDV        1     0
GCTAGGCCTCAGTTGCCTATT     ARPQLPI        1     0
GCTAGGCCTCATAATTTTCAG     ARPHNFQ        1     0
GCTAGGCCTCATACGGAGCAT     ARPHTEH        1     0
GCTAGGCCTCATACTACGTGG     ARPHTTW        1     0
GCTAGGCCTCATATTACTAAT     ARPHITN        1     0
GCTAGGCCTCATATTCCGCCT     ARPHIPP        1     0
GCTAGGCCTCATCATCCGTGG     ARPHHPW        1     0
GCTAGGCCTCATCCGACGTCG     ARPHPTS        1     0
GCTAGGCCTCATCCGCTGCAT     ARPHPLH        1     0
GCTAGGCCTCATCCGGTGTAT     ARPHPVY        1     0
GCTAGGCCTCATCCGTGGAAT     ARPHPWN        1     0
GCTAGGCCTCATCCGTTTAAG     ARPHPFK        1     0
GCTAGGCCTCATCCTACTCAT     ARPHPTH        1     0
GCTAGGCCTCATGATGAGGGT     ARPHDEG        1     0
GCTAGGCCTCATGCGCATACT     ARPHAHT        1     0
GCTAGGCCTCATGCTTTTCTT     ARPHAFL        1     0
GCTAGGCCTCATGGTAATTCT     ARPHGNS        1     0
GCTAGGCCTCATGGTTCGCTT     ARPHGSL        1     0
GCTAGGCCTCATGTGTCTACG     ARPHVST        1     0
GCTAGGCCTCATTATGAGGAG     ARPHYEE        1     0
GCTAGGCCTCATTCTCCGCAT     ARPHSPH        1     0
GCTAGGCCTCATTCTTCTGAT     ARPHSSD        1     0
GCTAGGCCTCCGAAGACTGCT     ARPPKTA        1     0
GCTAGGCCTCCGAAGCCTGGT     ARPPKPG        1     0
GCTAGGCCTCCGAATACTTCG     ARPPNTS        1     0
GCTAGGCCTCCGAATACTTTG     ARPPNTL        1     0
GCTAGGCCTCCGAATTCGTCT     ARPPNSS        1     0
GCTAGGCCTCCGACGCATCCT     ARPPTHP        1     0
GCTAGGCCTCCGACGTTTGGT     ARPPTFG        1     0
GCTAGGCCTCCGACTACTGAG     ARPPTTE        1     0
GCTAGGCCTCCGACTCAGGCG     ARPPTQA        1     0
GCTAGGCCTCCGATGCAGCTT     ARPPMQL        1     0
GCTAGGCCTCCGCAGTCGCTG     ARPPQSL        1     0
GCTAGGCCTCCGGAGCTTACT     ARPPELT        1     0
GCTAGGCCTCCGGAGGTGCTT     ARPPEVL        1     0
GCTAGGCCTCCGGTGTGTGAG     ARPPVCE        1     0
GCTAGGCCTCCGTCGTATTCT     ARPPSYS        1     0
GCTAGGCCTCCGTGGCATCTG     ARPPWHL        1     0
GCTAGGCCTCCTAATGCTTGG     ARPPNAW        1     0
GCTAGGCCTCCTACGGCTGTT     ARPPTAV        1     0
GCTAGGCCTCCTACTGATTCG     ARPPTDS        1     0
GCTAGGCCTCCTATGGCTACT     ARPPMAT        1     0
GCTAGGCCTCCTATGGGTACT     ARPPMGT        1     0
GCTAGGCCTCCTATTGCGCAT     ARPPIAH        1     0
GCTAGGCCTCCTCAGCCTCCT     ARPPQPP        1     0
GCTAGGCCTCCTCATACTTCG     ARPPHTS        1     0
GCTAGGCCTCCTCATTTTTCT     ARPPHFS        1     0
GCTAGGCCTCCTCCGCATCTT     ARPPPHL        1     0
GCTAGGCCTCCTCCGCTTTCG     ARPPPLS        1     0
GCTAGGCCTCCTCCGTCTATG     ARPPPSM        1     0
GCTAGGCCTCCTCCTTTTCAT     ARPPPFH        1     0
GCTAGGCCTCCTCTGCCGTGG     ARPPLPW        1     0
GCTAGGCCTCCTCTGCTTCCT     ARPPLLP        1     0
GCTAGGCCTCCTGAGCCTTCT     ARPPEPS        1     0
GCTAGGCCTCCTGATAATATT     ARPPDNI        1     0
GCTAGGCCTCCTGCTAATTGG     ARPPANW        1     0
GCTAGGCCTCCTGCTCCTCCG     ARPPAPP        1     0
GCTAGGCCTCCTGTTCAGCAT     ARPPVQH        1     0
GCTAGGCCTCCTGTTTCGCTT     ARPPVSL        1     0
GCTAGGCCTCCTTCGCATATG     ARPPSHM        1     0
GCTAGGCCTCCTTGTCTGGTT     ARPPCLV        1     0
GCTAGGCCTCCTTGTCTGTCT     ARPPCLS        1     0
GCTAGGCCTCTGAATACGTTT     ARPLNTF        1     0
GCTAGGCCTCTGACGTATGGG     ARPLTYG        1     0
GCTAGGCCTCTGATTACTCAT     ARPLITH        1     0
GCTAGGCCTCTGATTATTCAT     ARPLIIH        1     0
GCTAGGCCTCTGCTGTTGGGG     ARPLLLG        1     0
GCTAGGCCTCTGGCGATGGCG     ARPLAMA        1     0
GCTAGGCCTCTGGCTAAAATT     ARPLAKI        1     0
GCTAGGCCTCTGTCTCCTTTT     ARPLSPF        1     0
GCTAGGCCTCTGTTGCTGCTG     ARPLLLL        1     0
GCTAGGCCTCTGTTGTCTTGG     ARPLLSW        1     0
GCTAGGCCTCTTACGCATTAG     ARPLTHQ        1     0
GCTAGGCCTCTTAGTGTTGAT     ARPLSVD        1     0
GCTAGGCCTCTTCATTATTTG     ARPLHYL        1     0
GCTAGGCCTCTTCCGCTGGGT     ARPLPLG        1     0
GCTAGGCCTCTTCCTAGTTCG     ARPLPSS        1     0
GCTAGGCCTCTTCCTCTTACT     ARPLPLT        1     0
GCTAGGCCTCTTCCTTGGACT     ARPLPWT        1     0
GCTAGGCCTCTTCTGCCGTCG     ARPLLPS        1     0
GCTAGGCCTCTTCTTAATGCT     ARPLLNA        1     0
GCTAGGCCTCTTCTTCATACT     ARPLLHT        1     0
GCTAGGCCTCTTCTTCCTCCT     ARPLLPP        1     0
GCTAGGCCTCTTCTTCCTTTG     ARPLLPL        1     0
GCTAGGCCTCTTGGGAATTTG     ARPLGNL        1     0
GCTAGGCCTGAGACTCATCAT     ARPETHH        1     0
GCTAGGCCTGAGCAGCCGCGG     ARPEQPR        1     0
GCTAGGCCTGAGCAGTCGCTT     ARPEQSL        1     0
GCTAGGCCTGAGCATATGATG     ARPEHMM        1     0
GCTAGGCCTGAGCTGTGGCAG     ARPELWQ        1     0
GCTAGGCCTGAGCTTGCGCAT     ARPELAH        1     0
GCTAGGCCTGAGCTTGCGGGT     ARPELAG        1     0
GCTAGGCCTGAGGCTTGGCTG     ARPEAWL        1     0
GCTAGGCCTGAGGTTTCGATT     ARPEVSI        1     0
GCTAGGCCTGAGTATACTCCT     ARPEYTP        1     0
GCTAGGCCTGAGTATTCGCTG     ARPEYSL        1     0
GCTAGGCCTGATAAGCCGCCG     ARPDKPP        1     0
GCTAGGCCTGATAATCCTGTT     ARPDNPV        1     0
GCTAGGCCTGATACGACTTCT     ARPDTTS        1     0
GCTAGGCCTGATACGGAGTTT     ARPDTEF        1     0
GCTAGGCCTGATACTCATAAG     ARPDTHK        1     0
GCTAGGCCTGATACTCATAGT     ARPDTHS        1     0
GCTAGGCCTGATATTCCTACG     ARPDIPT        1     0
GCTAGGCCTGATCAGCCGACT     ARPDQPT        1     0
GCTAGGCCTGATCCGGTGGCT     ARPDPVA        1     0
GCTAGGCCTGATCCTAATGCG     ARPDPNA        1     0
GCTAGGCCTGATGATAGTAGT     ARPDDSS        1     0
GCTAGGCCTGATGCGCGTTTG     ARPDARL        1     0
GCTAGGCCTGATGCGTCTACG     ARPDAST        1     0
GCTAGGCCTGATGCTCTTTTT     ARPDALF        1     0
GCTAGGCCTGATTATATTTTG     ARPDYIL        1     0
GCTAGGCCTGATTATGCTTAT     ARPDYAY        1     0
GCTAGGCCTGATTCTGCTCAT     ARPDSAH        1     0
GCTAGGCCTGCGACGGAGGTG     ARPATEV        1     0
GCTAGGCCTGCGCATCCTCAG     ARPAHPQ        1     0
GCTAGGCCTGCGCTGAGTTCG     ARPALSS        1     0
GCTAGGCCTGCGGTGCCGCCT     ARPAVPP        1     0
GCTAGGCCTGCGTCTTATGCG     ARPASYA        1     0
GCTAGGCCTGCGTTTCCTTCG     ARPAFPS        1     0
GCTAGGCCTGCTACGTATGCT     ARPATYA        1     0
GCTAGGCCTGCTACTCAGATT     ARPATQI        1     0
GCTAGGCCTGCTACTCCGCTT     ARPATPL        1     0
GCTAGGCCTGCTATGACTACT     ARPAMTT        1     0
GCTAGGCCTGCTCATCCGTCT     ARPAHPS        1     0
GCTAGGCCTGCTCCGCCTTCT     ARPAPPS        1     0
GCTAGGCCTGCTCTGACTAGT     ARPALTS        1     0
GCTAGGCCTGCTCTGCTGCGT     ARPALLR        1     0
GCTAGGCCTGCTGATCAGTAT     ARPADQY        1     0
GCTAGGCCTGCTGATCCTACT     ARPADPT        1     0
GCTAGGCCTGCTGGGACTTTG     ARPAGTL        1     0
GCTAGGCCTGCTGTGATGCAT     ARPAVMH        1     0
GCTAGGCCTGCTGTGATTCTT     ARPAVIL        1     0
GCTAGGCCTGCTGTTACGTGG     ARPAVTW        1     0
GCTAGGCCTGCTTATGAGCTG     ARPAYEL        1     0
GCTAGGCCTGGGAATCTGCTG     ARPGNLL        1     0
GCTAGGCCTGGGGGGACTCCG     ARPGGTP        1     0
GCTAGGCCTGGGTCTGATATT     ARPGSDI        1     0
GCTAGGCCTGGTACGGATGCG     ARPGTDA        1     0
GCTAGGCCTGGTATGTTGGTG     ARPGMLV        1     0
GCTAGGCCTGGTATGTTTTCT     ARPGMFS        1     0
GCTAGGCCTGGTCAGATTGGT     ARPGQIG        1     0
GCTAGGCCTGGTCCGGATCCG     ARPGPDP        1     0
GCTAGGCCTGGTCTTATGCTT     ARPGLML        1     0
GCTAGGCCTGGTTCTACGGTG     ARPGSTV        1     0
GCTAGGCCTGGTTTGCAGCAT     ARPGLQH        1     0
GCTAGGCCTGGTTTGCATCTG     ARPGLHL        1     0
GCTAGGCCTGTGACGACGCCT     ARPVTTP        1     0
GCTAGGCCTGTGCAGACTCTG     ARPVQTL        1     0
GCTAGGCCTGTGCCGCTTACG     ARPVPLT        1     0
GCTAGGCCTGTGCCTCATTCT     ARPVPHS        1     0
GCTAGGCCTGTGGATGAGCGT     ARPVDER        1     0
GCTAGGCCTGTGGATGCTTAT     ARPVDAY        1     0
GCTAGGCCTGTGGCGACTGTT     ARPVATV        1     0
GCTAGGCCTGTGTGGCCGGCT     ARPVWPA        1     0
GCTAGGCCTGTTACGAATCAG     ARPVTNQ        1     0
GCTAGGCCTGTTCAGAATCAT     ARPVQNH        1     0
GCTAGGCCTGTTCCGGATACG     ARPVPDT        1     0
GCTAGGCCTGTTCCTGATTCG     ARPVPDS        1     0
GCTAGGCCTGTTCCTGCGCTG     ARPVPAL        1     0
GCTAGGCCTGTTTATGATCAG     ARPVYDQ        1     0
GCTAGGCCTTATCCGACTCCT     ARPYPTP        1     0
GCTAGGCCTTATGATAGTAGT     ARPYDSS        1     0
GCTAGGCCTTATGATCAGCAG     ARPYDQQ        1     0
GCTAGGCCTTATGCGAAGTTG     ARPYAKL        1     0
GCTAGGCCTTATGCTCAGGGG     ARPYAQG        1     0
GCTAGGCCTTATGGTGAGCAG     ARPYGEQ        1     0
GCTAGGCCTTATTCTCTTTAT     ARPYSLY        1     0
GCTAGGCCTTCGAGTCTTGTG     ARPSSLV        1     0
GCTAGGCCTTCGATGCCGTAT     ARPSMPY        1     0
GCTAGGCCTTCGATTAATTCG     ARPSINS        1     0
GCTAGGCCTTCGGCGCTTCCG     ARPSALP        1     0
GCTAGGCCTTCGTTTATGCCT     ARPSFMP        1     0
GCTAGGCCTTCTATGTCTAAT     ARPSMSN        1     0
GCTAGGCCTTCTATGTCTCCT     ARPSMSP        1     0
GCTAGGCCTTCTGGTATTGCG     ARPSGIA        1     0
GCTAGGCCTTCTTATTCGACG     ARPSYST        1     0
GCTAGGCCTTGGCAGACTCAT     ARPWQTH        1     0
GCTAGGCCTTGGCATACGTAT     ARPWHTY        1     0
GCTAGGCCTTGGGAGGGGTTG     ARPWEGL        1     0
GCTAGGCCTTTGAGTACGGTT     ARPLSTV        1     0
GCTAGGCCTTTGATGACTCCG     ARPLMTP        1     0
GCTAGGCCTTTGCATACTCAG     ARPLHTQ        1     0
GCTAGGCCTTTGCATAGTACT     ARPLHST        1     0
GCTAGGCCTTTGCTGATTGAG     ARPLLIE        1     0
GCTAGGCCTTTGGAGTTGCGT     ARPLELR        1     0
GCTAGGCCTTTTACTTTTACT     ARPFTFT        1     0
GCTAGGCCTTTTCCTCCTTGG     ARPFPPW        1     0
GCTAGGCCTTTTCTGTTGCGG     ARPFLLR        1     0
GCTAGGCCTTTTTGGGCTCAT     ARPFWAH        1     0
GCTAGGCGGACTGAGCATGCT     ARRTEHA        1     0
GCTAGGCGGCCTTCTACTCGG     ARRPSTR        1     0
GCTAGGCGTGATGGGCTTCCT     ARRDGLP        1     0
GCTAGGCTAACGTATCAGCTG     ARLTYQL        1     0
GCTAGGCTAATGGTTCCTTAT     ARLMVPY        1     0
GCTAGGCTGAATATGCCTGTT     ARLNMPV        1     0
GCTAGGCTGAATCAGATGTAT     ARLNQMY        1     0
GCTAGGCTGACGAATCATAGT     ARLTNHS        1     0
GCTAGGCTGACGGAGTATGGG     ARLTEYG        1     0
GCTAGGCTGACGGATCATCGG     ARLTDHR        1     0
GCTAGGCTGACGGATGGTACT     ARLTDGT        1     0
GCTAGGCTGACTAATCTTACG     ARLTNLT        1     0
GCTAGGCTGACTACGTTTGAA     ARLTTFE        1     0
GCTAGGCTGACTACTATGACG     ARLTTMT        1     0
GCTAGGCTGACTCAGACTTGG     ARLTQTW        1     0
GCTAGGCTGACTCAGTGGACT     ARLTQWT        1     0
GCTAGGCTGACTCATCCGACT     ARLTHPT        1     0
GCTAGGCTGACTCCTATGCGT     ARLTPMR        1     0
GCTAGGCTGACTGAGGGTGCT     ARLTEGA        1     0
GCTAGGCTGACTGCTGGTTGG     ARLTAGW        1     0
GCTAGGCTGACTGTGCTTTCT     ARLTVLS        1     0
GCTAGGCTGAGTACTCATACG     ARLSTHT        1     0
GCTAGGCTGAGTCCTCCTGAG     ARLSPPE        1     0
GCTAGGCTGAGTCCTGTGGGG     ARLSPVG        1     0
GCTAGGCTGAGTCCTGTTCAT     ARLSPVH        1     0
GCTAGGCTGAGTGCGCATGTG     ARLSAHV        1     0
GCTAGGCTGAGTTTTTTGAAT     ARLSFLN        1     0
GCTAGGCTGATGAATCTTTCT     ARLMNLS        1     0
GCTAGGCTGATGAGTTGGCAG     ARLMSWQ        1     0
GCTAGGCTGATGGTTCCGTAG     ARLMVPQ        1     0
GCTAGGCTGATGTCGGTTACG     ARLMSVT        1     0
GCTAGGCTGATTACTCTTCAT     ARLITLH        1     0
GCTAGGCTGATTCATCCGACT     ARLIHPT        1     0
GCTAGGCTGATTGATCTTGAG     ARLIDLE        1     0
GCTAGGCTGATTGGTCTTGAG     ARLIGLE        1     0
GCTAGGCTGATTGTGCAGGCT     ARLIVQA        1     0
GCTAGGCTGATTGTGGAGCAG     ARLIVEQ        1     0
GCTAGGCTGATTGTGGTTCCG     ARLIVVP        1     0
GCTAGGCTGCAGACTTCGCTG     ARLQTSL        1     0
GCTAGGCTGCAGCATCATTGG     ARLQHHW        1     0
GCTAGGCTGCAGCATCCGGCT     ARLQHPA        1     0
GCTAGGCTGCAGCATTCTCCT     ARLQHSP        1     0
GCTAGGCTGCAGCCTCTTCCG     ARLQPLP        1     0
GCTAGGCTGCAGGATTTGCTG     ARLQDLL        1     0
GCTAGGCTGCAGGTTGATCTG     ARLQVDL        1     0
GCTAGGCTGCAGTATGTTCTT     ARLQYVL        1     0
GCTAGGCTGCAGTCTACGCTT     ARLQSTL        1     0
GCTAGGCTGCAGTTTACGCTT     ARLQFTL        1     0
GCTAGGCTGCAGTTTACTCAT     ARLQFTH        1     0
GCTAGGCTGCATACGATGTGC     ARLHTMC        1     0
GCTAGGCTGCATACTACTTGG     ARLHTTW        1     0
GCTAGGCTGCATACTGCTCTG     ARLHTAL        1     0
GCTAGGCTGCATATTGTGAGT     ARLHIVS        1     0
GCTAGGCTGCATCAGCCGCAG     ARLHQPQ        1     0
GCTAGGCTGCATCCGCTTCTT     ARLHPLL        1     0
GCTAGGCTGCATCCTAATCCT     ARLHPNP        1     0
GCTAGGCTGCATGATCAGTAG     ARLHDQQ        1     0
GCTAGGCTGCATGCGCTTGTG     ARLHALV        1     0
GCTAGGCTGCATGGTGAGAAG     ARLHGEK        1     0
GCTAGGCTGCATGGTGAGCCG     ARLHGEP        1     0
GCTAGGCTGCATGGTGCGATT     ARLHGAI        1     0
GCTAGGCTGCATTCGTTGCCT     ARLHSLP        1     0
GCTAGGCTGCCGAAGTGTTGT     ARLPKCC        1     0
GCTAGGCTGCCGAATCATAGG     ARLPNHR        1     0
GCTAGGCTGCCGACGACTCCT     ARLPTTP        1     0
GCTAGGCTGCCGACGGCGATT     ARLPTAI        1     0
GCTAGGCTGCCGACTAATGCG     ARLPTNA        1     0
GCTAGGCTGCCGACTAGTCCG     ARLPTSP        1     0
GCTAGGCTGCCGACTGCTCCG     ARLPTAP        1     0
GCTAGGCTGCCGAGTACTGGT     ARLPSTG        1     0
GCTAGGCTGCCGAGTCCGCAG     ARLPSPQ        1     0
GCTAGGCTGCCGAGTCCGTGG     ARLPSPW        1     0
GCTAGGCTGCCGAGTTCGCCT     ARLPSSP        1     0
GCTAGGCTGCCGATGAATCCT     ARLPMNP        1     0
GCTAGGCTGCCGATTCAGGCG     ARLPIQA        1     0
GCTAGGCTGCCGGATCCGTGG     ARLPDPW        1     0
GCTAGGCTGCCGGATCTTCGT     ARLPDLR        1     0
GCTAGGCTGCCGGATGTTGCT     ARLPDVA        1     0
GCTAGGCTGCCGGATTTGCGT     ARLPDLR        1     0
GCTAGGCTGCCGGCGTTTACT     ARLPAFT        1     0
GCTAGGCTGCCGGGTATTGCT     ARLPGIA        1     0
GCTAGGCTGCCGGGTTTGATG     ARLPGLM        1     0
GCTAGGCTGCCGGTTAAGTTT     ARLPVKF        1     0
GCTAGGCTGCCGTCGATGTTG     ARLPSML        1     0
GCTAGGCTGCCGTTGAATGCG     ARLPLNA        1     0
GCTAGGCTGCCGTTGTTGTTT     ARLPLLF        1     0
GCTAGGCTGCCGTTTACGATT     ARLPFTI        1     0
GCTAGGCTGCCGTTTAGTCTG     ARLPFSL        1     0
GCTAGGCTGCCTAAGATGATT     ARLPKMI        1     0
GCTAGGCTGCCTAATGGTACG     ARLPNGT        1     0
GCTAGGCTGCCTACGTATCAT     ARLPTYH        1     0
GCTAGGCTGCCTACTCATCCT     ARLPTHP        1     0
GCTAGGCTGCCTCCGATTCGT     ARLPPIR        1     0
GCTAGGCTGCCTCCTCTTCAT     ARLPPLH        1     0
GCTAGGCTGCCTCCTGATTTG     ARLPPDL        1     0
GCTAGGCTGCCTCTGAGTCCG     ARLPLSP        1     0
GCTAGGCTGCCTCTGATGAGT     ARLPLMS        1     0
GCTAGGCTGCCTCTTATTCAG     ARLPLIQ        1     0
GCTAGGCTGCCTGATAATCGT     ARLPDNR        1     0
GCTAGGCTGCCTGCTAAGCTT     ARLPAKL        1     0
GCTAGGCTGCCTGCTCTTTAT     ARLPALY        1     0
GCTAGGCTGCCTGCTGCGATG     ARLPAAM        1     0
GCTAGGCTGCCTGGGACTTTG     ARLPGTL        1     0
GCTAGGCTGCCTGTTCGGCCT     ARLPVRP        1     0
GCTAGGCTGCCTGTTTCTGCT     ARLPVSA        1     0
GCTAGGCTGCCTTATCAGTCG     ARLPYQS        1     0
GCTAGGCTGCCTTGGAATCCG     ARLPWNP        1     0
GCTAGGCTGCCTTTTAGTAGT     ARLPFSS        1     0
GCTAGGCTGCCTTTTCTGTCT     ARLPFLS        1     0
GCTAGGCTGCTGAATAATCCG     ARLLNNP        1     0
GCTAGGCTGCTGAATCCTTGT     ARLLNPC        1     0
GCTAGGCTGCTGACGAATCAT     ARLLTNH        1     0
GCTAGGCTGCTGACGCTTGAT     ARLLTLD        1     0
GCTAGGCTGCTGACTCCGTAT     ARLLTPY        1     0
GCTAGGCTGCTGACTGGGAAG     ARLLTGK        1     0
GCTAGGCTGCTGAGTCAGTTG     ARLLSQL        1     0
GCTAGGCTGCTGCAGTTGACG     ARLLQLT        1     0
GCTAGGCTGCTGCATGCGCAT     ARLLHAH        1     0
GCTAGGCTGCTGCCGCATAAT     ARLLPHN        1     0
GCTAGGCTGCTGCTTCCTGCT     ARLLLPA        1     0
GCTAGGCTGCTGGATAAGACG     ARLLDKT        1     0
GCTAGGCTGCTGTTGCCTACG     ARLLLPT        1     0
GCTAGGCTGCTTACTCTGCAT     ARLLTLH        1     0
GCTAGGCTGCTTATGGATCAT     ARLLMDH        1     0
GCTAGGCTGCTTCATGCGATT     ARLLHAI        1     0
GCTAGGCTGCTTCCGAGTACG     ARLLPST        1     0
GCTAGGCTGCTTCCTAATCTG     ARLLPNL        1     0
GCTAGGCTGCTTCCTCATTTG     ARLLPHL        1     0
GCTAGGCTGCTTGCGCCTCCT     ARLLAPP        1     0
GCTAGGCTGCTTGTGACGTTT     ARLLVTF        1     0
GCTAGGCTGGAGAGGATTACG     ARLERIT        1     0
GCTAGGCTGGAGAGTTCTCGT     ARLESSR        1     0
GCTAGGCTGGAGCTGATTCTG     ARLELIL        1     0
GCTAGGCTGGAGGATAGGCTT     ARLEDRL        1     0
GCTAGGCTGGAGGTGCGTTCG     ARLEVRS        1     0
GCTAGGCTGGAGTCGGGTGGT     ARLESGG        1     0
GCTAGGCTGGATACGCAGCAG     ARLDTQQ        1     0
GCTAGGCTGGATATGATGACT     ARLDMMT        1     0
GCTAGGCTGGATCATCCGTTG     ARLDHPL        1     0
GCTAGGCTGGATCATGATGCG     ARLDHDA        1     0
GCTAGGCTGGATCATGCTCTG     ARLDHAL        1     0
GCTAGGCTGGATCCTACGAAT     ARLDPTN        1     0
GCTAGGCTGGATGCGATGACT     ARLDAMT        1     0
GCTAGGCTGGATGGGCCTTTG     ARLDGPL        1     0
GCTAGGCTGGATGGTATGGGG     ARLDGMG        1     0
GCTAGGCTGGATGTTAGGGTG     ARLDVRV        1     0
GCTAGGCTGGATGTTCATCAG     ARLDVHQ        1     0
GCTAGGCTGGATTCTGCTTCG     ARLDSAS        1     0
GCTAGGCTGGATTGGCCTCTG     ARLDWPL        1     0
GCTAGGCTGGATTGTCTGATG     ARLDCLM        1     0
GCTAGGCTGGCGACGGGTTCG     ARLATGS        1     0
GCTAGGCTGGCGACTCCTTCG     ARLATPS        1     0
GCTAGGCTGGCGACTGATCCG     ARLATDP        1     0
GCTAGGCTGGCGGAGGTTCAT     ARLAEVH        1     0
GCTAGGCTGGCGGGTTCGGGG     ARLAGSG        1     0
GCTAGGCTGGCGTATATGAAT     ARLAYMN        1     0
GCTAGGCTGGCGTCGGATGAG     ARLASDE        1     0
GCTAGGCTGGCTAATCTTCCT     ARLANLP        1     0
GCTAGGCTGGCTCTTACTCTT     ARLALTL        1     0
GCTAGGCTGGCTCTTCAAGCT     ARLALQA        1     0
GCTAGGCTGGCTGCTTCGACT     ARLAAST        1     0
GCTAGGCTGGCTGGTGCTATG     ARLAGAM        1     0
GCTAGGCTGGCTGTTGGTACG     ARLAVGT        1     0
GCTAGGCTGGCTTCTAATGTT     ARLASNV        1     0
GCTAGGCTGGCTTTGACGCAT     ARLALTH        1     0
GCTAGGCTGGCTTTGCCGCGG     ARLALPR        1     0
GCTAGGCTGGCTTTTGATCAT     ARLAFDH        1     0
GCTAGGCTGGGGACTCCGAAG     ARLGTPK        1     0
GCTAGGCTGGGGGAGCTTCTG     ARLGELL        1     0
GCTAGGCTGGGTCATCCGGCG     ARLGHPA        1     0
GCTAGGCTGGGTCCGAATCTG     ARLGPNL        1     0
GCTAGGCTGGGTTGGTCTCAG     ARLGWSQ        1     0
GCTAGGCTGGTGAGTCCTCCT     ARLVSPP        1     0
GCTAGGCTGGTGCTGACTCCG     ARLVLTP        1     0
GCTAGGCTGGTGCTTGTTTCG     ARLVLVS        1     0
GCTAGGCTGGTGTCTAGTCCG     ARLVSSP        1     0
GCTAGGCTGGTTAATTGGCTG     ARLVNWL        1     0
GCTAGGCTGGTTACGATGCAG     ARLVTMQ        1     0
GCTAGGCTGGTTACTCTGCCG     ARLVTLP        1     0
GCTAGGCTGGTTCCGATTCCT     ARLVPIP        1     0
GCTAGGCTGGTTCCTACTACT     ARLVPTT        1     0
GCTAGGCTGGTTCGGTTGCCT     ARLVRLP        1     0
GCTAGGCTGGTTCTTCAGAAG     ARLVLQK        1     0
GCTAGGCTGGTTGCTGCGGCT     ARLVAAA        1     0
GCTAGGCTGGTTTATGAGACT     ARLVYET        1     0
GCTAGGCTGTAGGTTCTTAAT     ARLQVLN        1     0
GCTAGGCTGTATACTAGTGCG     ARLYTSA        1     0
GCTAGGCTGTATACTCTGCCT     ARLYTLP        1     0
GCTAGGCTGTATAGTTCGCAG     ARLYSSQ        1     0
GCTAGGCTGTATATGGTGCCT     ARLYMVP        1     0
GCTAGGCTGTATCTTCCGACG     ARLYLPT        1     0
GCTAGGCTGTATGCTACGAAT     ARLYATN        1     0
GCTAGGCTGTATGCTGCTCAG     ARLYAAQ        1     0
GCTAGGCTGTATGGGAATCCT     ARLYGNP        1     0
GCTAGGCTGTATGGTTCGCCG     ARLYGSP        1     0
GCTAGGCTGTATTCGGGTCGT     ARLYSGR        1     0
GCTAGGCTGTATTTGCCGGTT     ARLYLPV        1     0
GCTAGGCTGTATTTTGCTTCG     ARLYFAS        1     0
GCTAGGCTGTCAATGCCGCTT     ARLSMPL        1     0
GCTAGGCTGTCGAATAATGCT     ARLSNNA        1     0
GCTAGGCTGTCGAATTGGCAT     ARLSNWH        1     0
GCTAGGCTGTCGACGCTTACG     ARLSTLT        1     0
GCTAGGCTGTCGCTGGCGTTG     ARLSLAL        1     0
GCTAGGCTGTCGGCGCTTTAT     ARLSALY        1     0
GCTAGGCTGTCGGGTCTGACG     ARLSGLT        1     0
GCTAGGCTGTCTACTCCTCCT     ARLSTPP        1     0
GCTAGGCTGTCTACTTTGCAT     ARLSTLH        1     0
GCTAGGCTGTCTAGTCAGTTT     ARLSSQF        1     0
GCTAGGCTGTCTATTGATTCT     ARLSIDS        1     0
GCTAGGCTGTCTCATCTTCTG     ARLSHLL        1     0
GCTAGGCTGTCTGATGGTTTG     ARLSDGL        1     0
GCTAGGCTGTCTTTTCCGGCT     ARLSFPA        1     0
GCTAGGCTGTGGGCGCCTCAT     ARLWAPH        1     0
GCTAGGCTGTGGGCTATTCAT     ARLWAIH        1     0
GCTAGGCTGTGGTCGTCTCCT     ARLWSSP        1     0
GCTAGGCTGTGGTCTCATACT     ARLWSHT        1     0
GCTAGGCTGTGGTCTGAGCCG     ARLWSEP        1     0
GCTAGGCTGTGGTCTGTGCCT     ARLWSVP        1     0
GCTAGGCTGTGTACGTATCAT     ARLCTYH        1     0
GCTAGGCTGTGTCATATTAAG     ARLCHIK        1     0
GCTAGGCTGTTGTCTATGCCG     ARLLSMP        1     0
GCTAGGCTGTTTACGAAGTTG     ARLFTKL        1     0
GCTAGGCTGTTTACTGATGAG     ARLFTDE        1     0
GCTAGGCTGTTTTAGACTCCG     ARLFQTP        1     0
GCTAGGCTGTTTTCGATTAAT     ARLFSIN        1     0
GCTAGGCTTAAGGCTAATATT     ARLKANI        1     0
GCTAGGCTTAATACGCAGCCT     ARLNTQP        1     0
GCTAGGCTTAATACTGTTCCG     ARLNTVP        1     0
GCTAGGCTTAATATGCTTCCG     ARLNMLP        1     0
GCTAGGCTTAATCCGGAGATG     ARLNPEM        1     0
GCTAGGCTTAATTCGCATCAT     ARLNSHH        1     0
GCTAGGCTTACGAATCAGAAT     ARLTNQN        1     0
GCTAGGCTTACGACTCTGACT     ARLTTLT        1     0
GCTAGGCTTACGAGTACTCCT     ARLTSTP        1     0
GCTAGGCTTACGCTGGTGTCG     ARLTLVS        1     0
GCTAGGCTTACGTCTGTTGCG     ARLTSVA        1     0
GCTAGGCTTACTCATCATATG     ARLTHHM        1     0
GCTAGGCTTACTCCGGAGCCG     ARLTPEP        1     0
GCTAGGCTTACTCTGCCGGAG     ARLTLPE        1     0
GCTAGGCTTACTCTGGCTATT     ARLTLAI        1     0
GCTAGGCTTACTGGTTCTGAT     ARLTGSD        1     0
GCTAGGCTTACTTCGAAGCTG     ARLTSKL        1     0
GCTAGGCTTAGTACTCTTATG     ARLSTLM        1     0
GCTAGGCTTAGTCCGGCTCCG     ARLSPAP        1     0
GCTAGGCTTAGTCTGACTCAG     ARLSLTQ        1     0
GCTAGGCTTAGTCTGCTTAAT     ARLSLLN        1     0
GCTAGGCTTAGTCTTCCGATG     ARLSLPM        1     0
GCTAGGCTTATGCCGCTGCCG     ARLMPLP        1     0
GCTAGGCTTATGCTTTCGCCG     ARLMLSP        1     0
GCTAGGCTTATGGCGACGCCG     ARLMATP        1     0
GCTAGGCTTATGTATCCTCCT     ARLMYPP        1     0
GCTAGGCTTATGTCGCTTGAG     ARLMSLE        1     0
GCTAGGCTTATGTGGACGGGT     ARLMWTG        1     0
GCTAGGCTTATTCGGATGTCG     ARLIRMS        1     0
GCTAGGCTTCAGGATAATACT     ARLQDNT        1     0
GCTAGGCTTCAGGATCAGACG     ARLQDQT        1     0
GCTAGGCTTCAGTCTCCGCTT     ARLQSPL        1     0
GCTAGGCTTCATACTGCTACT     ARLHTAT        1     0
GCTAGGCTTCATCAGGCTGTG     ARLHQAV        1     0
GCTAGGCTTCATGCTCCTCAG     ARLHAPQ        1     0
GCTAGGCTTCCGAATCATATG     ARLPNHM        1     0
GCTAGGCTTCCGACGATTACG     ARLPTIT        1     0
GCTAGGCTTCCGAGTCCGGCT     ARLPSPA        1     0
GCTAGGCTTCCGGGGTTTGAT     ARLPGFD        1     0
GCTAGGCTTCCGGTTAATGAG     ARLPVNE        1     0
GCTAGGCTTCCGTCGGATATG     ARLPSDM        1     0
GCTAGGCTTCCGTTTAATGTT     ARLPFNV        1     0
GCTAGGCTTCCTAATCAGTGG     ARLPNQW        1     0
GCTAGGCTTCCTAATGTGCAT     ARLPNVH        1     0
GCTAGGCTTCCTACTAGTAGT     ARLPTSS        1     0
GCTAGGCTTCCTACTGCGCTT     ARLPTAL        1     0
GCTAGGCTTCCTACTTCTCAT     ARLPTSH        1     0
GCTAGGCTTCCTCATAATACG     ARLPHNT        1     0
GCTAGGCTTCCTCATCTGCTT     ARLPHLL        1     0
GCTAGGCTTCCTCCTCCTCTG     ARLPPPL        1     0
GCTAGGCTTCCTCCTTGGGCT     ARLPPWA        1     0
GCTAGGCTTCCTCTGTGTACT     ARLPLCT        1     0
GCTAGGCTTCCTGAGCTGCGG     ARLPELR        1     0
GCTAGGCTTCCTGCTACGCAT     ARLPATH        1     0
GCTAGGCTTCCTGGTGTGGTT     ARLPGVV        1     0
GCTAGGCTTCCTTATGCTGCG     ARLPYAA        1     0
GCTAGGCTTCCTTCTCTTACG     ARLPSLT        1     0
GCTAGGCTTCTGACTGCGCAG     ARLLTAQ        1     0
GCTAGGCTTCTGATTAGTCCG     ARLLISP        1     0
GCTAGGCTTCTGCAGGATCCT     ARLLQDP        1     0
GCTAGGCTTCTGGCTGCGTCT     ARLLAAS        1     0
GCTAGGCTTCTGGTTACTCAT     ARLLVTH        1     0
GCTAGGCTTCTTACTGCTTCT     ARLLTAS        1     0
GCTAGGCTTCTTCATTCGCCT     ARLLHSP        1     0
GCTAGGCTTCTTCCGACTGTT     ARLLPTV        1     0
GCTAGGCTTCTTGCGAATGTT     ARLLANV        1     0
GCTAGGCTTCTTGCTACGGGT     ARLLATG        1     0
GCTAGGCTTCTTGTTCTGCAG     ARLLVLQ        1     0
GCTAGGCTTGAGATTAGTCCT     ARLEISP        1     0
GCTAGGCTTGAGCGTGCGCCT     ARLERAP        1     0
GCTAGGCTTGAGCTGCGTGCG     ARLELRA        1     0
GCTAGGCTTGAGCTGGTGCAT     ARLELVH        1     0
GCTAGGCTTGAGTCTATTATG     ARLESIM        1     0
GCTAGGCTTGAGTCTTCGTCG     ARLESSS        1     0
GCTAGGCTTGAGTTTACTAAG     ARLEFTK        1     0
GCTAGGCTTGAGTTTCATTCT     ARLEFHS        1     0
GCTAGGCTTGATACGAAGCTG     ARLDTKL        1     0
GCTAGGCTTGATACTTGGCGG     ARLDTWR        1     0
GCTAGGCTTGATCAGATTCAG     ARLDQIQ        1     0
GCTAGGCTTGATCAGGTGCAT     ARLDQVH        1     0
GCTAGGCTTGATCCTAGTCCT     ARLDPSP        1     0
GCTAGGCTTGATCTTCTGCTG     ARLDLLL        1     0
GCTAGGCTTGATGCGATGGTG     ARLDAMV        1     0
GCTAGGCTTGATGTTATTCCG     ARLDVIP        1     0
GCTAGGCTTGCGATTACTGCT     ARLAITA        1     0
GCTAGGCTTGCGCTTCAGCAT     ARLALQH        1     0
GCTAGGCTTGCGGTGATGAGT     ARLAVMS        1     0
GCTAGGCTTGCGTGTCATCCT     ARLACHP        1     0
GCTAGGCTTGCTAATCATTAT     ARLANHY        1     0
GCTAGGCTTGCTAATCCGTCT     ARLANPS        1     0
GCTAGGCTTGCTACGACTTTG     ARLATTL        1     0
GCTAGGCTTGCTAGTCCGCTT     ARLASPL        1     0
GCTAGGCTTGCTATGAATGTT     ARLAMNV        1     0
GCTAGGCTTGCTATTTCGAAT     ARLAISN        1     0
GCTAGGCTTGCTCATCAGTTT     ARLAHQF        1     0
GCTAGGCTTGCTCCTTTTCCG     ARLAPFP        1     0
GCTAGGCTTGCTGCTTTTAGT     ARLAAFS        1     0
GCTAGGCTTGCTGGTCTGGAT     ARLAGLD        1     0
GCTAGGCTTGCTTGTTTTCAT     ARLACFH        1     0
GCTAGGCTTGGGAATGCTGCG     ARLGNAA        1     0
GCTAGGCTTGGGACTTTGCAG     ARLGTLQ        1     0
GCTAGGCTTGGTGTGTGGCCT     ARLGVWP        1     0
GCTAGGCTTGTGAATTGGTCG     ARLVNWS        1     0
GCTAGGCTTGTGCAGGGTTGG     ARLVQGW        1     0
GCTAGGCTTGTGTCGCCTTCT     ARLVSPS        1     0
GCTAGGCTTGTGTGTCTTACG     ARLVCLT        1     0
GCTAGGCTTGTTACTATGACG     ARLVTMT        1     0
GCTAGGCTTGTTCCTACGATG     ARLVPTM        1     0
GCTAGGCTTGTTGAGAGGATG     ARLVERM        1     0
GCTAGGCTTGTTTCGCTGTAT     ARLVSLY        1     0
GCTAGGCTTTATGCTTAGGTT     ARLYAQV        1     0
GCTAGGCTTTATTCTGGTACT     ARLYSGT        1     0
GCTAGGCTTTCGGCTCCGTCG     ARLSAPS        1     0
GCTAGGCTTTCGGCTCCTCCG     ARLSAPP        1     0
GCTAGGCTTTCTAATGATCCG     ARLSNDP        1     0
GCTAGGCTTTCTACGTTTGAT     ARLSTFD        1     0
GCTAGGCTTTCTGATCTTATT     ARLSDLI        1     0
GCTAGGCTTTGTGCTAGTCTT     ARLCASL        1     0
GCTAGGGAGAAGCTTGAGGTT     AREKLEV        1     0
GCTAGGGAGACACCTAAGCCG     ARETPKP        1     0
GCTAGGGAGACGAAGGTTACG     ARETKVT        1     0
GCTAGGGAGACGTCTAGTGTT     ARETSSV        1     0
GCTAGGGAGACGTTGATGAAT     ARETLMN        1     0
GCTAGGGAGACGTTTCCTGCT     ARETFPA        1     0
GCTAGGGAGACTACGACTCGT     ARETTTR        1     0
GCTAGGGAGACTCATCAGACT     ARETHQT        1     0
GCTAGGGAGACTCCACTGCCG     ARETPLP        1     0
GCTAGGGAGACTTATAGTTCG     ARETYSS        1     0
GCTAGGGAGAGGCCTCAGTTT     ARERPQF        1     0
GCTAGGGAGAGTAATGATCCT     ARESNDP        1     0
GCTAGGGAGATGCGTGATGGT     AREMRDG        1     0
GCTAGGGAGATTACGCCTCCT     AREITPP        1     0
GCTAGGGAGATTACTCATCAT     AREITHH        1     0
GCTAGGGAGATTATGCCGGTT     AREIMPV        1     0
GCTAGGGAGATTCATAAGGCG     AREIHKA        1     0
GCTAGGGAGATTGCGTTTGAT     AREIAFD        1     0
GCTAGGGAGATTGGTCTGCCT     AREIGLP        1     0
GCTAGGGAGCAGAGGGCGCCG     AREQRAP        1     0
GCTAGGGAGCAGGGGGTTGCG     AREQGVA        1     0
GCTAGGGAGCATAGTACTTCG     AREHSTS        1     0
GCTAGGGAGCATCTTCCGCCT     AREHLPP        1     0
GCTAGGGAGCATTAGGCTCGT     AREHQAR        1     0
GCTAGGGAGCATTTGCATATG     AREHLHM        1     0
GCTAGGGAGCCCGCGGATGCT     AREPADA        1     0
GCTAGGGAGCCGACGAAGCCT     AREPTKP        1     0
GCTAGGGAGCCGCTTCCGGAT     AREPLPD        1     0
GCTAGGGAGCCGCTTTTGCGT     AREPLLR        1     0
GCTAGGGAGCCGGTGCGGTAT     AREPVRY        1     0
GCTAGGGAGCCGTCGATTCGG     AREPSIR        1     0
GCTAGGGAGCCGTCGCCGTCT     AREPSPS        1     0
GCTAGGGAGCCGTGGCCTCAT     AREPWPH        1     0
GCTAGGGAGCCTAATAATCCG     AREPNNP        1     0
GCTAGGGAGCCTACTCCTCCG     AREPTPP        1     0
GCTAGGGAGCCTATTTGTCCA     AREPICP        1     0
GCTAGGGAGCCTCGGATGTAG     AREPRMQ        1     0
GCTAGGGAGCCTCTGATTCAT     AREPLIH        1     0
GCTAGGGAGCCTCTTACTCCT     AREPLTP        1     0
GCTAGGGAGCCTGATCCGTTG     AREPDPL        1     0
GCTAGGGAGCCTGCGTCGAGT     AREPASS        1     0
GCTAGGGAGCCTTTTAATTCG     AREPFNS        1     0
GCTAGGGAGCGGCCTCCGACT     ARERPPT        1     0
GCTAGGGAGCTGCCGAATTTG     ARELPNL        1     0
GCTAGGGAGCTGCCTTTGAGT     ARELPLS        1     0
GCTAGGGAGCTGTCTATGCAT     ARELSMH        1     0
GCTAGGGAGCTTCCTCTGCCG     ARELPLP        1     0
GCTAGGGAGCTTCTGGAGCTG     ARELLEL        1     0
GCTAGGGAGCTTGCGCCTGGT     ARELAPG        1     0
GCTAGGGAGCTTGCGGAGCCT     ARELAEP        1     0
GCTAGGGAGGATATGACGTCG     AREDMTS        1     0
GCTAGGGAGGATCCTTCTACG     AREDPST        1     0
GCTAGGGAGGATGTTGCTCGG     AREDVAR        1     0
GCTAGGGAGGCGAATTCTTAT     AREANSY        1     0
GCTAGGGAGGCGATGACGGTT     AREAMTV        1     0
GCTAGGGAGGCGCCGATGGAG     AREAPME        1     0
GCTAGGGAGGCGCCGGTGCAT     AREAPVH        1     0
GCTAGGGAGGCGCCTCAGCTG     AREAPQL        1     0
GCTAGGGAGGCGCGGCATGTG     AREARHV        1     0
GCTAGGGAGGCGGCGTATGGG     AREAAYG        1     0
GCTAGGGAGGCGGTTAGTGCT     AREAVSA        1     0
GCTAGGGAGGCGTCGATTCTG     AREASIL        1     0
GCTAGGGAGGCTACTTCTTAT     AREATSY        1     0
GCTAGGGAGGCTCATAGTGCG     AREAHSA        1     0
GCTAGGGAGGCTCCTAAGTTT     AREAPKF        1     0
GCTAGGGAGGCTCCTCCGCCT     AREAPPP        1     0
GCTAGGGAGGCTCTTCATCGG     AREALHR        1     0
GCTAGGGAGGCTGATACGGCG     AREADTA        1     0
GCTAGGGAGGGGTCTATGCCG     AREGSMP        1     0
GCTAGGGAGGGTACGCAGTCT     AREGTQS        1     0
GCTAGGGAGGGTGCGACGACT     AREGATT        1     0
GCTAGGGAGGGTTATGAGCGT     AREGYER        1     0
GCTAGGGAGGTGCCACAGACT     AREVPQT        1     0
GCTAGGGAGGTGCTTCAGGCG     AREVLQA        1     0
GCTAGGGAGGTTCCGACTCTT     AREVPTL        1     0
GCTAGGGAGGTTGCTGCTCCT     AREVAAP        1     0
GCTAGGGAGTATCTGGAGGTG     AREYLEV        1     0
GCTAGGGAGTATGCGCGTCAT     AREYARH        1     0
GCTAGGGAGTCGCATTTGCCT     ARESHLP        1     0
GCTAGGGAGTCGCTGTCTATT     ARESLSI        1     0
GCTAGGGAGTCGGCGGATGTT     ARESADV        1     0
GCTAGGGAGTCTCCGAGGTCT     ARESPRS        1     0
GCTAGGGAGTGTGCTTGGCCT     ARECAWP        1     0
GCTAGGGAGTTTGCGTGGCCG     AREFAWP        1     0
GCTAGGGATAAGACGTATACG     ARDKTYT        1     0
GCTAGGGATAATATTAAGGGT     ARDNIKG        1     0
GCTAGGGATAATCCTGCTCAT     ARDNPAH        1     0
GCTAGGGATAATGGTTCTGGT     ARDNGSG        1     0
GCTAGGGATACGAGTGCGACT     ARDTSAT        1     0
GCTAGGGATACGCGGCATGAT     ARDTRHD        1     0
GCTAGGGATACGCTTTCGCAT     ARDTLSH        1     0
GCTAGGGATACGGCTTGGCAT     ARDTAWH        1     0
GCTAGGGATACTAGGTCTCCT     ARDTRSP        1     0
GCTAGGGATACTCAGTCGGGG     ARDTQSG        1     0
GCTAGGGATACTGCGGTGTCT     ARDTAVS        1     0
GCTAGGGATACTTGGTCGTCG     ARDTWSS        1     0
GCTAGGGATAGTAATACTGAG     ARDSNTE        1     0
GCTAGGGATAGTCCGCGGCAG     ARDSPRQ        1     0
GCTAGGGATAGTCCTGCTGAT     ARDSPAD        1     0
GCTAGGGATAGTCTTGGTATG     ARDSLGM        1     0
GCTAGGGATATGAGTCCTCAG     ARDMSPQ        1     0
GCTAGGGATATGATGTCGGAG     ARDMMSE        1     0
GCTAGGGATATGCCGCTTTCT     ARDMPLS        1     0
GCTAGGGATATTGCTGATGTT     ARDIADV        1     0
GCTAGGGATATTTTGCGGCCT     ARDILRP        1     0
GCTAGGGATCAGCCGGGTTCG     ARDQPGS        1     0
GCTAGGGATCAGCCTATGGGG     ARDQPMG        1     0
GCTAGGGATCAGGCTCAGCAT     ARDQAQH        1     0
GCTAGGGATCAGGTGACGTGG     ARDQVTW        1     0
GCTAGGGATCATATGCTTAGT     ARDHMLS        1     0
GCTAGGGATCATCAGCCGCCT     ARDHQPP        1     0
GCTAGGGATCATCCGACGACT     ARDHPTT        1     0
GCTAGGGATCATCCTCTGCGT     ARDHPLR        1     0
GCTAGGGATCATCCTGTTCAT     ARDHPVH        1     0
GCTAGGGATCATGATCATACT     ARDHDHT        1     0
GCTAGGGATCCGATGAATACG     ARDPMNT        1     0
GCTAGGGATCCGATGACTTGG     ARDPMTW        1     0
GCTAGGGATCCGCATCTGCTT     ARDPHLL        1     0
GCTAGGGATCCGCTGCCTTAT     ARDPLPY        1     0
GCTAGGGATCCGGGGCTTGGG     ARDPGLG        1     0
GCTAGGGATCCTAGTCTTGCG     ARDPSLA        1     0
GCTAGGGATCCTCAGCTTTCG     ARDPQLS        1     0
GCTAGGGATCCTGGTGAGATT     ARDPGEI        1     0
GCTAGGGATCGTACGCCTACT     ARDRTPT        1     0
GCTAGGGATCGTCTTCCGGTG     ARDRLPV        1     0
GCTAGGGATCGTGCTTATCCG     ARDRAYP        1     0
GCTAGGGATCTGCAGACGGGG     ARDLQTG        1     0
GCTAGGGATCTGCAGCAGACT     ARDLQQT        1     0
GCTAGGGATCTGCCGAGTGCG     ARDLPSA        1     0
GCTAGGGATCTGCCGCAGTTT     ARDLPQF        1     0
GCTAGGGATCTGCCGCTGTTT     ARDLPLF        1     0
GCTAGGGATCTGCCTGGTTAT     ARDLPGY        1     0
GCTAGGGATCTGCGTTATCTG     ARDLRYL        1     0
GCTAGGGATCTGCTGGCTCAG     ARDLLAQ        1     0
GCTAGGGATCTGGATCTGCTT     ARDLDLL        1     0
GCTAGGGATCTGGCGACGCCT     ARDLATP        1     0
GCTAGGGATCTGTATCCTCCT     ARDLYPP        1     0
GCTAGGGATCTGTCGTCGCAT     ARDLSSH        1     0
GCTAGGGATCTTACTGTTAGT     ARDLTVS        1     0
GCTAGGGATCTTATTAATTCG     ARDLINS        1     0
GCTAGGGATCTTCAGGATGTT     ARDLQDV        1     0
GCTAGGGATCTTGCTCCGGAG     ARDLAPE        1     0
GCTAGGGATGAGACTCCTCGT     ARDETPR        1     0
GCTAGGGATGAGAGGTCTCAG     ARDERSQ        1     0
GCTAGGGATGAGCCTTTTGAG     ARDEPFE        1     0
GCTAGGGATGCGAGGCCGGTT     ARDARPV        1     0
GCTAGGGATGCGCCGCCTTCT     ARDAPPS        1     0
GCTAGGGATGCGCCGTATCTT     ARDAPYL        1     0
GCTAGGGATGCGCGTTTTGAT     ARDARFD        1     0
GCTAGGGATGCGGCTCTTGTG     ARDAALV        1     0
GCTAGGGATGCGGGGACTATT     ARDAGTI        1     0
GCTAGGGATGCGTGGCTGCCG     ARDAWLP        1     0
GCTAGGGATGCTAGGGTGCTG     ARDARVL        1     0
GCTAGGGATGCTCCTCGTCTG     ARDAPRL        1     0
GCTAGGGATGCTGCTACTCCT     ARDAATP        1     0
GCTAGGGATGCTGGGACGCAG     ARDAGTQ        1     0
GCTAGGGATGGTACGCTGCAG     ARDGTLQ        1     0
GCTAGGGATGGTCTTCAGCAG     ARDGLQQ        1     0
GCTAGGGATGTGTCTTTGGAG     ARDVSLE        1     0
GCTAGGGATGTTTCTCGTGCG     ARDVSRA        1     0
GCTAGGGATTAGATGTCGGGT     ARDQMSG        1     0
GCTAGGGATTATACTCAGCTG     ARDYTQL        1     0
GCTAGGGATTATCAGATTGAT     ARDYQID        1     0
GCTAGGGATTCGCGGCTGCCG     ARDSRLP        1     0
GCTAGGGATTCGCTGCTTCCT     ARDSLLP        1     0
GCTAGGGATTCTACGACGCAT     ARDSTTH        1     0
GCTAGGGATTCTTGTTATAGG     ARDSCYR        1     0
GCTAGGGATTGGCCGACGTTG     ARDWPTL        1     0
GCTAGGGATTGTACGAGTCCG     ARDCTSP        1     0
GCTAGGGATTGTAGTACGGGT     ARDCSTG        1     0
GCTAGGGATTTGAGGCTGCAG     ARDLRLQ        1     0
GCTAGGGATTTGCCGCCTTAT     ARDLPPY        1     0
GCTAGGGATTTGTCGGATATG     ARDLSDM        1     0
GCTAGGGATTTGTTTGAGGTT     ARDLFEV        1     0
GCTAGGGCATCTCAGGGTGCG     ARASQGA        1     0
GCTAGGGCGAATAATCTTCTT     ARANNLL        1     0
GCTAGGGCGAATCTTCAGCTG     ARANLQL        1     0
GCTAGGGCGAATGCTACTGCG     ARANATA        1     0
GCTAGGGCGAATGGGCCGACG     ARANGPT        1     0
GCTAGGGCGAATGGTCCTCTT     ARANGPL        1     0
GCTAGGGCGACGCCGACGGTT     ARATPTV        1     0
GCTAGGGCGACGCTGCCGACT     ARATLPT        1     0
GCTAGGGCGACGGAGATGCTT     ARATEML        1     0
GCTAGGGCGACGGGGACGACG     ARATGTT        1     0
GCTAGGGCGACGGTACTTTTT     ARATVLF        1     0
GCTAGGGCGACGTCGACTATT     ARATSTI        1     0
GCTAGGGCGACGTTTTATATG     ARATFYM        1     0
GCTAGGGCGACTAATACGACG     ARATNTT        1     0
GCTAGGGCGACTAATCCGGCT     ARATNPA        1     0
GCTAGGGCGACTATGGGGCTG     ARATMGL        1     0
GCTAGGGCGACTCATTATACG     ARATHYT        1     0
GCTAGGGCGACTCCTCAGAGG     ARATPQR        1     0
GCTAGGGCGACTCCTTCGCCG     ARATPSP        1     0
GCTAGGGCGACTGCGAGTGAG     ARATASE        1     0
GCTAGGGCGACTGTTACGCTG     ARATVTL        1     0
GCTAGGGCGACTGTTCTTGCG     ARATVLA        1     0
GCTAGGGCGAGTACGACTGTG     ARASTTV        1     0
GCTAGGGCGAGTACTGATCTT     ARASTDL        1     0
GCTAGGGCGATGAATCCTCCT     ARAMNPP        1     0
GCTAGGGCGATGACGAATCCG     ARAMTNP        1     0
GCTAGGGCGATGACGATGACT     ARAMTMT        1     0
GCTAGGGCGATGATGTGGCCG     ARAMMWP        1     0
GCTAGGGCGATGTGGGCGCCT     ARAMWAP        1     0
GCTAGGGCGATTCAGCCGATG     ARAIQPM        1     0
GCTAGGGCGATTCAGGTGCCG     ARAIQVP        1     0
GCTAGGGCGATTCGGACTACG     ARAIRTT        1     0
GCTAGGGCGATTCTGTCGGTT     ARAILSV        1     0
GCTAGGGCGATTCTTGTTAAT     ARAILVN        1     0
GCTAGGGCGATTGTTCCTCAT     ARAIVPH        1     0
GCTAGGGCGATTTGTGCTTGT     ARAICAC        1     0
GCTAGGGCGCAGCCGAGTCTG     ARAQPSL        1     0
GCTAGGGCGCAGCCTACTACT     ARAQPTT        1     0
GCTAGGGCGCAGCTGCTTATG     ARAQLLM        1     0
GCTAGGGCGCAGGTGCCTACG     ARAQVPT        1     0
GCTAGGGCGCAGTCTGAGACT     ARAQSET        1     0
GCTAGGGCGCATACTCAGCAT     ARAHTQH        1     0
GCTAGGGCGCATATTCCTGCT     ARAHIPA        1     0
GCTAGGGCGCATCCTCCGCGG     ARAHPPR        1     0
GCTAGGGCGCATGTTCTTCTT     ARAHVLL        1     0
GCTAGGGCGCATTAGATTCTT     ARAHQIL        1     0
GCTAGGGCGCATTCTATTGTG     ARAHSIV        1     0
GCTAGGGCGCCGGCTCCTCCT     ARAPAPP        1     0
GCTAGGGCGCCGGCTGTGTCG     ARAPAVS        1     0
GCTAGGGCGCCGGTGATTTTG     ARAPVIL        1     0
GCTAGGGCGCCGTCTCTTCTT     ARAPSLL        1     0
GCTAGGGCGCCTACTACGAAT     ARAPTTN        1     0
GCTAGGGCGCCTACTACTTTG     ARAPTTL        1     0
GCTAGGGCGCCTACTCCTCCT     ARAPTPP        1     0
GCTAGGGCGCCTATGAATCCG     ARAPMNP        1     0
GCTAGGGCGCCTATGCCTTGT     ARAPMPC        1     0
GCTAGGGCGCCTCTTATTTCT     ARAPLIS        1     0
GCTAGGGCGCCTCTTCCGAAG     ARAPLPK        1     0
GCTAGGGCGCCTGATCCTGGG     ARAPDPG        1     0
GCTAGGGCGCCTGCGACTAAG     ARAPATK        1     0
GCTAGGGCGCCTGCGTATATT     ARAPAYI        1     0
GCTAGGGCGCCTGTGACTCAT     ARAPVTH        1     0
GCTAGGGCGCCTTCGAATCAG     ARAPSNQ        1     0
GCTAGGGCGCCTTGGAATACG     ARAPWNT        1     0
GCTAGGGCGCCTTTTGATCAG     ARAPFDQ        1     0
GCTAGGGCGCTGACTTTTCTG     ARALTFL        1     0
GCTAGGGCGCTGATTGTGCGG     ARALIVR        1     0
GCTAGGGCGCTGCCGAATTCT     ARALPNS        1     0
GCTAGGGCGCTGCCTGCGAGG     ARALPAR        1     0
GCTAGGGCGCTGTCGATGCAT     ARALSMH        1     0
GCTAGGGCGCTGTCGGTGCCT     ARALSVP        1     0
GCTAGGGCGCTGTCTACGTGG     ARALSTW        1     0
GCTAGGGCGCTGTCTGATTCT     ARALSDS        1     0
GCTAGGGCGCTGTGTTCTCAT     ARALCSH        1     0
GCTAGGGCGCTTATTATGCCT     ARALIMP        1     0
GCTAGGGCGCTTCATCCTCCT     ARALHPP        1     0
GCTAGGGCGCTTCATTAGGAG     ARALHQE        1     0
GCTAGGGCGCTTCCGACGATT     ARALPTI        1     0
GCTAGGGCGCTTCCGATGCTT     ARALPML        1     0
GCTAGGGCGCTTCCGTCGTTT     ARALPSF        1     0
GCTAGGGCGCTTTCTCATTTT     ARALSHF        1     0
GCTAGGGCGGAGACGACGCTT     ARAETTL        1     0
GCTAGGGCGGAGCATGGTCCT     ARAEHGP        1     0
GCTAGGGCGGAGGATTCGTAT     ARAEDSY        1     0
GCTAGGGCGGAGTTTCCGTCG     ARAEFPS        1     0
GCTAGGGCGGAGTTTCCTTAT     ARAEFPY        1     0
GCTAGGGCGGATAAGCTGCGT     ARADKLR        1     0
GCTAGGGCGGATACGCGGACT     ARADTRT        1     0
GCTAGGGCGGATACTGTGAAG     ARADTVK        1     0
GCTAGGGCGGATCTTCCGACG     ARADLPT        1     0
GCTAGGGCGGATGTGAAGGGT     ARADVKG        1     0
GCTAGGGCGGATGTGACTCCT     ARADVTP        1     0
GCTAGGGCGGCGATTCCTATT     ARAAIPI        1     0
GCTAGGGCGGCGCATTGTCCG     ARAAHCP        1     0
GCTAGGGCGGCGGATACGATG     ARAADTM        1     0
GCTAGGGCGGCGGTGTCTCAT     ARAAVSH        1     0
GCTAGGGCGGCGTATCATGAT     ARAAYHD        1     0
GCTAGGGCGGCTACTGCGCAG     ARAATAQ        1     0
GCTAGGGCGGCTAGTGGGACT     ARAASGT        1     0
GCTAGGGCGGCTCCGCATCTG     ARAAPHL        1     0
GCTAGGGCGGCTCCGTCTATG     ARAAPSM        1     0
GCTAGGGCGGCTCCTCAGCCT     ARAAPQP        1     0
GCTAGGGCGGCTCTTGTGCCG     ARAALVP        1     0
GCTAGGGCGGCTGATCCTTAG     ARAADPQ        1     0
GCTAGGGCGGCTGGTAGTGCT     ARAAGSA        1     0
GCTAGGGCGGCTGTGTGGCAT     ARAAVWH        1     0
GCTAGGGCGGCTTCGATTGAG     ARAASIE        1     0
GCTAGGGCGGGACAGCAGCCT     ARAGQQP        1     0
GCTAGGGCGGGGGAGACTCGG     ARAGETR        1     0
GCTAGGGCGGGGTTTCCTGTG     ARAGFPV        1     0
GCTAGGGCGGGTCCGTTTTTT     ARAGPFF        1     0
GCTAGGGCGGGTCTGCCGGCT     ARAGLPA        1     0
GCTAGGGCGGGTGATCCGTCT     ARAGDPS        1     0
GCTAGGGCGGGTTGTTCTGCT     ARAGCSA        1     0
GCTAGGGCGGTGATTCCTCTT     ARAVIPL        1     0
GCTAGGGCGGTGCATCTGGGT     ARAVHLG        1     0
GCTAGGGCGGTGCCTCCTATT     ARAVPPI        1     0
GCTAGGGCGGTGGCTGTTCCT     ARAVAVP        1     0
GCTAGGGCGGTTATGACTTCG     ARAVMTS        1     0
GCTAGGGCGGTTCTGGTGTCT     ARAVLVS        1     0
GCTAGGGCGTATATTGATACT     ARAYIDT        1     0
GCTAGGGCGTATGCGACGTAG     ARAYATQ        1     0
GCTAGGGCGTATTGGTGGCCT     ARAYWWP        1     0
GCTAGGGCGTCGCTTTATAAT     ARASLYN        1     0
GCTAGGGCGTCGTCGCCTGAG     ARASSPE        1     0
GCTAGGGCGTCTGTTCTTAAT     ARASVLN        1     0
GCTAGGGCGTCTTCGATGTTG     ARASSML        1     0
GCTAGGGCGTCTTTTATTAAT     ARASFIN        1     0
GCTAGGGCGTGGCAGTCTTCG     ARAWQSS        1     0
GCTAGGGCGTTGACGTGGACT     ARALTWT        1     0
GCTAGGGCGTTGCTGACGCAG     ARALLTQ        1     0
GCTAGGGCGTTTACGGCGGTG     ARAFTAV        1     0
GCTAGGGCGTTTGATACTGGT     ARAFDTG        1     0
GCTAGGGCGTTTTAGGTGTAT     ARAFQVY        1     0
GCTAGGGCTAATACGCCTGGT     ARANTPG        1     0
GCTAGGGCTAATCCTACGTCT     ARANPTS        1     0
GCTAGGGCTAATCCTACTGTT     ARANPTV        1     0
GCTAGGGCTAATCCTGTTGGG     ARANPVG        1     0
GCTAGGGCTAATCTGTCTATG     ARANLSM        1     0
GCTAGGGCTAATGCGGAGTCT     ARANAES        1     0
GCTAGGGCTAATGTGGCGGTG     ARANVAV        1     0
GCTAGGGCTACGACGACTTCT     ARATTTS        1     0
GCTAGGGCTACGACGCTTCTT     ARATTLL        1     0
GCTAGGGCTACGGCGTTTCAT     ARATAFH        1     0
GCTAGGGCTACGGGGCATACT     ARATGHT        1     0
GCTAGGGCTACTATTCATCCG     ARATIHP        1     0
GCTAGGGCTACTCTGAGTGAG     ARATLSE        1     0
GCTAGGGCTACTGCTTGTGTT     ARATACV        1     0
GCTAGGGCTACTTATCCGTTT     ARATYPF        1     0
GCTAGGGCTACTTGTACGGAT     ARATCTD        1     0
GCTAGGGCTACTTTGCATCCT     ARATLHP        1     0
GCTAGGGCTAGTAATGAGTGG     ARASNEW        1     0
GCTAGGGCTAGTCATTCGCAT     ARASHSH        1     0
GCTAGGGCTATGAGTCTTTCG     ARAMSLS        1     0
GCTAGGGCTATGATTTCTACG     ARAMIST        1     0
GCTAGGGCTATGCAGAGTTTT     ARAMQSF        1     0
GCTAGGGCTATGCTTACTTCT     ARAMLTS        1     0
GCTAGGGCTATGGAGTGGCCT     ARAMEWP        1     0
GCTAGGGCTATGTGTTGGCCT     ARAMCWP        1     0
GCTAGGGCTATTACGAATCAG     ARAITNQ        1     0
GCTAGGGCTATTCCTCCGATT     ARAIPPI        1     0
GCTAGGGCTATTGGTCAGCTG     ARAIGQL        1     0
GCTAGGGCTATTTTTAAGCCT     ARAIFKP        1     0
GCTAGGGCTCAGATGGCTCAT     ARAQMAH        1     0
GCTAGGGCTCAGATGGTTCAG     ARAQMVQ        1     0
GCTAGGGCTCAGCCTACGTGG     ARAQPTW        1     0
GCTAGGGCTCATCCGCAATAG     ARAHPQQ        1     0
GCTAGGGCTCATCCGGATTCT     ARAHPDS        1     0
GCTAGGGCTCATCTGCCTAGT     ARAHLPS        1     0
GCTAGGGCTCATCTGCTTTCG     ARAHLLS        1     0
GCTAGGGCTCATGCTGTGACT     ARAHAVT        1     0
GCTAGGGCTCATGGGGCTGCG     ARAHGAA        1     0
GCTAGGGCTCATGGTATTTTG     ARAHGIL        1     0
GCTAGGGCTCATTCTGAGACG     ARAHSET        1     0
GCTAGGGCTCCGACTATTCAT     ARAPTIH        1     0
GCTAGGGCTCCGCTGGCTGCT     ARAPLAA        1     0
GCTAGGGCTCCGGATGTGTTG     ARAPDVL        1     0
GCTAGGGCTCCGGTGGAGTCG     ARAPVES        1     0
GCTAGGGCTCCGGTTAGTCCG     ARAPVSP        1     0
GCTAGGGCTCCGTATCCTAGT     ARAPYPS        1     0
GCTAGGGCTCCGTCGTCTTCT     ARAPSSS        1     0
GCTAGGGCTCCGTTTTGGATG     ARAPFWM        1     0
GCTAGGGCTCCTACGACTACG     ARAPTTT        1     0
GCTAGGGCTCCTACGGCTCAG     ARAPTAQ        1     0
GCTAGGGCTCCTGTTCAGTCG     ARAPVQS        1     0
GCTAGGGCTCTGCATCCTCGT     ARALHPR        1     0
GCTAGGGCTCTGGCGGCGCAT     ARALAAH        1     0
GCTAGGGCTCTGTCGATTTGG     ARALSIW        1     0
GCTAGGGCTCTTATTGCGCAG     ARALIAQ        1     0
GCTAGGGCTCTTCCTAGTCCG     ARALPSP        1     0
GCTAGGGCTCTTGCGCAGACT     ARALAQT        1     0
GCTAGGGCTCTTTCGTATCAT     ARALSYH        1     0
GCTAGGGCTCTTTCGTTGAAG     ARALSLK        1     0
GCTAGGGCTGAGCATCCTGAG     ARAEHPE        1     0
GCTAGGGCTGAGCCTACGGAG     ARAEPTE        1     0
GCTAGGGCTGATACGTCTTAT     ARADTSY        1     0
GCTAGGGCTGATATTATTGTT     ARADIIV        1     0
GCTAGGGCTGATCTTCGGCAT     ARADLRH        1     0
GCTAGGGCTGATGATTCTCAT     ARADDSH        1     0
GCTAGGGCTGATGCGACTTAT     ARADATY        1     0
GCTAGGGCTGATGTGGATCTT     ARADVDL        1     0
GCTAGGGCTGATTCGTCTCTT     ARADSSL        1     0
GCTAGGGCTGCGACGCTGACT     ARAATLT        1     0
GCTAGGGCTGCGGCTCCTGCG     ARAAAPA        1     0
GCTAGGGCTGCGTTTGATACG     ARAAFDT        1     0
GCTAGGGCTGCGTTTGCTCAT     ARAAFAH        1     0
GCTAGGGCTGCTAATGATATT     ARAANDI        1     0
GCTAGGGCTGCTAATGTGCTG     ARAANVL        1     0
GCTAGGGCTGCTCAGACGACT     ARAAQTT        1     0
GCTAGGGCTGCTCAGCATCAT     ARAAQHH        1     0
GCTAGGGCTGCTCCGGTGTCT     ARAAPVS        1     0
GCTAGGGCTGCTCCTGGGCCT     ARAAPGP        1     0
GCTAGGGCTGCTCTGATTTCG     ARAALIS        1     0
GCTAGGGCTGCTCTTGCGATT     ARAALAI        1     0
GCTAGGGCTGCTGATCCGTTT     ARAADPF        1     0
GCTAGGGCTGCTGCTCCTATG     ARAAAPM        1     0
GCTAGGGCTGCTTCGCTGGTT     ARAASLV        1     0
GCTAGGGCTGGGCTGGGGCAG     ARAGLGQ        1     0
GCTAGGGCTGGGGTGCCGCAG     ARAGVPQ        1     0
GCTAGGGCTGGTATGACTCTG     ARAGMTL        1     0
GCTAGGGCTGGTCATCATATT     ARAGHHI        1     0
GCTAGGGCTGTGACGTCGCCT     ARAVTSP        1     0
GCTAGGGCTGTGCAGCTGGTT     ARAVQLV        1     0
GCTAGGGCTGTGCTGTATCCG     ARAVLYP        1     0
GCTAGGGCTGTGGAGAAGTTG     ARAVEKL        1     0
GCTAGGGCTGTGGGTAGTTCT     ARAVGSS        1     0
GCTAGGGCTGTGGTGGCGTGT     ARAVVAC        1     0
GCTAGGGCTGTTATGTCGACG     ARAVMST        1     0
GCTAGGGCTGTTATGTCTCGG     ARAVMSR        1     0
GCTAGGGCTGTTATTCTGCCT     ARAVILP        1     0
GCTAGGGCTGTTATTTTGGAT     ARAVILD        1     0
GCTAGGGCTGTTCAGATGGAT     ARAVQMD        1     0
GCTAGGGCTGTTCATCATCTT     ARAVHHL        1     0
GCTAGGGCTGTTCTGGAGCCT     ARAVLEP        1     0
GCTAGGGCTGTTCTGTAGGTT     ARAVLQV        1     0
GCTAGGGCTGTTCTTCCTCTG     ARAVLPL        1     0
GCTAGGGCTTATGATCCGCAG     ARAYDPQ        1     0
GCTAGGGCTTCTCTGCTTCCT     ARASLLP        1     0
GCTAGGGCTTCTGCTCATCCT     ARASAHP        1     0
GCTAGGGCTTGGGATGAGAGT     ARAWDES        1     0
GCTAGGGCTTGGGCGCCGCGT     ARAWAPR        1     0
GCTAGGGCTTGTATGGATAGT     ARACMDS        1     0
GCTAGGGCTTGTGCTACGCCG     ARACATP        1     0
GCTAGGGCTTTGCATCTGCCG     ARALHLP        1     0
GCTAGGGCTTTGTTGCCGCCG     ARALLPP        1     0
GCTAGGGCTTTTCCGTCTTTT     ARAFPSF        1     0
GCTAGGGCTTTTCCTGCTTCG     ARAFPAS        1     0
GCTAGGGGGAATGCTACTGTT     ARGNATV        1     0
GCTAGGGGGACGACTTATCTT     ARGTTYL        1     0
GCTAGGGGGACGCCGGTTTAT     ARGTPVY        1     0
GCTAGGGGGACTACGCATCAG     ARGTTHQ        1     0
GCTAGGGGGACTCAGATTACG     ARGTQIT        1     0
GCTAGGGGGACTCATACTCAG     ARGTHTQ        1     0
GCTAGGGGGACTCATGATGTG     ARGTHDV        1     0
GCTAGGGGGACTTATGCGATG     ARGTYAM        1     0
GCTAGGGGGAGTACTCCGGAG     ARGSTPE        1     0
GCTAGGGGGAGTCTGTGTACT     ARGSLCT        1     0
GCTAGGGGGATGCCTAGTAAT     ARGMPSN        1     0
GCTAGGGGGATGGAGCGATAT     ARGMERY        1     0
GCTAGGGGGATGGGGCCGATG     ARGMGPM        1     0
GCTAGGGGGATGTATTCGACT     ARGMYST        1     0
GCTAGGGGGATTCCTAGTGCG     ARGIPSA        1     0
GCTAGGGGGATTGCGATGATT     ARGIAMI        1     0
GCTAGGGGGCAGCATCTTCCG     ARGQHLP        1     0
GCTAGGGGGCATAATTCTGTT     ARGHNSV        1     0
GCTAGGGGGCATATGCTGATG     ARGHMLM        1     0
GCTAGGGGGCATCATATTGAG     ARGHHIE        1     0
GCTAGGGGGCATGATCAGCAT     ARGHDQH        1     0
GCTAGGGGGCATTTTTATAAT     ARGHFYN        1     0
GCTAGGGGGCCGCAGCAGTTG     ARGPQQL        1     0
GCTAGGGGGCCGCATCCTGAG     ARGPHPE        1     0
GCTAGGGGGCCGGTTCCTACT     ARGPVPT        1     0
GCTAGGGGGCCTGCGACGACT     ARGPATT        1     0
GCTAGGGGGCCTGGTACTCCT     ARGPGTP        1     0
GCTAGGGGGCTGCATGATCTG     ARGLHDL        1     0
GCTAGGGGGCTGCCTTCTGCT     ARGLPSA        1     0
GCTAGGGGGCTGGAGTTTATT     ARGLEFI        1     0
GCTAGGGGGCTTACTGTGGCT     ARGLTVA        1     0
GCTAGGGGGCTTAGTGCGATT     ARGLSAI        1     0
GCTAGGGGGCTTTCGTTGTCG     ARGLSLS        1     0
GCTAGGGGGCTTTCTCTGATT     ARGLSLI        1     0
GCTAGGGGGCTTTGGCCGCAG     ARGLWPQ        1     0
GCTAGGGGGGAGGAGCGGGTG     ARGEERV        1     0
GCTAGGGGGGATAGGCAGTTT     ARGDRQF        1     0
GCTAGGGGGGATGCGACTGCG     ARGDATA        1     0
GCTAGGGGGGATTCTCTTCCG     ARGDSLP        1     0
GCTAGGGGGGATTTTCAGTCT     ARGDFQS        1     0
GCTAGGGGGGCGCATAGTTGG     ARGAHSW        1     0
GCTAGGGGGGCGGAGATGCCT     ARGAEMP        1     0
GCTAGGGGGGCTCTTTCTCAG     ARGALSQ        1     0
GCTAGGGGGGCTGCGACTCCT     ARGAATP        1     0
GCTAGGGGGGGGCAGCTTCCG     ARGGQLP        1     0
GCTAGGGGGGGTGCTCTGCCT     ARGGALP        1     0
GCTAGGGGGGTTCATGAGCAG     ARGVHEQ        1     0
GCTAGGGGGGTTGTGCAGGAT     ARGVVQD        1     0
GCTAGGGGGGTTGTTCTTACT     ARGVVLT        1     0
GCTAGGGGGTATCAGCAGCCG     ARGYQQP        1     0
GCTAGGGGGTATGCGCCGGCT     ARGYAPA        1     0
GCTAGGGGGTCGCCTCCGACT     ARGSPPT        1     0
GCTAGGGGGTGGCATTTGCAG     ARGWHLQ        1     0
GCTAGGGGGTGGGTGGCGATT     ARGWVAI        1     0
GCTAGGGGGTTGCATCCGGAG     ARGLHPE        1     0
GCTAGGGGGTTTGGGGAGCTG     ARGFGEL        1     0
GCTAGGGGTAATACGTCTAGT     ARGNTSS        1     0
GCTAGGGGTAATTTTCCGCCT     ARGNFPP        1     0
GCTAGGGGTACGCAGGAGACT     ARGTQET        1     0
GCTAGGGGTACGTTGACTATT     ARGTLTI        1     0
GCTAGGGGTACTGCGCATCTT     ARGTAHL        1     0
GCTAGGGGTATGCATGCATAT     ARGMHAY        1     0
GCTAGGGGTATGCCGCAGCAT     ARGMPQH        1     0
GCTAGGGGTATTCCGGCAATG     ARGIPAM        1     0
GCTAGGGGTATTCCGGGGCTG     ARGIPGL        1     0
GCTAGGGGTATTCTGCCGCCT     ARGILPP        1     0
GCTAGGGGTATTGATCAGCAG     ARGIDQQ        1     0
GCTAGGGGTCATACGTCTGAG     ARGHTSE        1     0
GCTAGGGGTCATACTACGGCG     ARGHTTA        1     0
GCTAGGGGTCATACTCCTCCT     ARGHTPP        1     0
GCTAGGGGTCATCAGCCTCTG     ARGHQPL        1     0
GCTAGGGGTCATCCTCATCTG     ARGHPHL        1     0
GCTAGGGGTCATCCTGCGCCT     ARGHPAP        1     0
GCTAGGGGTCATGATACTCTT     ARGHDTL        1     0
GCTAGGGGTCATTCTCCGCTG     ARGHSPL        1     0
GCTAGGGGTCCGCTGATGAAT     ARGPLMN        1     0
GCTAGGGGTCCGCTGCCTACG     ARGPLPT        1     0
GCTAGGGGTCCGGATAGTGAT     ARGPDSD        1     0
GCTAGGGGTCCGGCTAGTGCG     ARGPASA        1     0
GCTAGGGGTCCGGGTACTTTT     ARGPGTF        1     0
GCTAGGGGTCCTAATCATCAT     ARGPNHH        1     0
GCTAGGGGTCCTCTGGAGCAT     ARGPLEH        1     0
GCTAGGGGTCCTGCGAATGCT     ARGPANA        1     0
GCTAGGGGTCTGAATCTGTCT     ARGLNLS        1     0
GCTAGGGGTCTGACTTCGTTT     ARGLTSF        1     0
GCTAGGGGTCTGAGTTTGCCT     ARGLSLP        1     0
GCTAGGGGTCTTAATTCTATT     ARGLNSI        1     0
GCTAGGGGTCTTCCGCAGTCT     ARGLPQS        1     0
GCTAGGGGTGAGACTCAGCCT     ARGETQP        1     0
GCTAGGGGTGAGCCTAATAGT     ARGEPNS        1     0
GCTAGGGGTGAGCTGCCGCGT     ARGELPR        1     0
GCTAGGGGTGAGCTGCGTCTG     ARGELRL        1     0
GCTAGGGGTGATCTGAATCTG     ARGDLNL        1     0
GCTAGGGGTGATGCGGATTTT     ARGDADF        1     0
GCTAGGGGTGATTTGCGGTTG     ARGDLRL        1     0
GCTAGGGGTGCGCCGAATGCT     ARGAPNA        1     0
GCTAGGGGTGCGCCTACGTAG     ARGAPTQ        1     0
GCTAGGGGTGCGGCGATGACG     ARGAAMT        1     0
GCTAGGGGTGCGGTTCCGTAG     ARGAVPQ        1     0
GCTAGGGGTGCTATTACGTGG     ARGAITW        1     0
GCTAGGGGTGGGCTGTCTACG     ARGGLST        1     0
GCTAGGGGTGTTATGTCTGCT     ARGVMSA        1     0
GCTAGGGGTTATACTCAGAAG     ARGYTQK        1     0
GCTAGGGTGAATCCGGTTACT     ARVNPVT        1     0
GCTAGGGTGAATGCTCTTTCG     ARVNALS        1     0
GCTAGGGTGACGACGTAGACG     ARVTTQT        1     0
GCTAGGGTGACGCTGCATACG     ARVTLHT        1     0
GCTAGGGTGACGCTTCTTGCG     ARVTLLA        1     0
GCTAGGGTGACGGATTGGTAT     ARVTDWY        1     0
GCTAGGGTGACGGCTATTAGG     ARVTAIR        1     0
GCTAGGGTGACGTCTCTGAAT     ARVTSLN        1     0
GCTAGGGTGACGTGGCATGCG     ARVTWHA        1     0
GCTAGGGTGACGTGGCCTACG     ARVTWPT        1     0
GCTAGGGTGACTACGCTTCAT     ARVTTLH        1     0
GCTAGGGTGACTCCGCCGCAG     ARVTPPQ        1     0
GCTAGGGTGACTCCTCATCTT     ARVTPHL        1     0
GCTAGGGTGACTCTGAATCAG     ARVTLNQ        1     0
GCTAGGGTGACTGAGGGGCTG     ARVTEGL        1     0
GCTAGGGTGACTGATAGTAGG     ARVTDSR        1     0
GCTAGGGTGACTTCTCCGGCG     ARVTSPA        1     0
GCTAGGGTGACTTGGACTTTT     ARVTWTF        1     0
GCTAGGGTGAGTACTCATGCT     ARVSTHA        1     0
GCTAGGGTGAGTATTCCTTAG     ARVSIPQ        1     0
GCTAGGGTGAGTTCGGAGACG     ARVSSET        1     0
GCTAGGGTGATGGTTGGTCTG     ARVMVGL        1     0
GCTAGGGTGATGTTGAATGAT     ARVMLND        1     0
GCTAGGGTGATTAGTAATGTG     ARVISNV        1     0
GCTAGGGTGATTATGCCTGAT     ARVIMPD        1     0
GCTAGGGTGATTATTTATCAT     ARVIIYH        1     0
GCTAGGGTGCAGCATCCGACT     ARVQHPT        1     0
GCTAGGGTGCAGCATGCGCAT     ARVQHAH        1     0
GCTAGGGTGCAGCTGAATTCT     ARVQLNS        1     0
GCTAGGGTGCAGCTGCAGGAG     ARVQLQE        1     0
GCTAGGGTGCAGCTTACTTAT     ARVQLTY        1     0
GCTAGGGTGCAGTCTCTTCTG     ARVQSLL        1     0
GCTAGGGTGCAGTCTGCTTGG     ARVQSAW        1     0
GCTAGGGTGCATACTATGCAG     ARVHTMQ        1     0
GCTAGGGTGCATATTCCTCCG     ARVHIPP        1     0
GCTAGGGTGCATCTTAATATT     ARVHLNI        1     0
GCTAGGGTGCATCTTCTGGTT     ARVHLLV        1     0
GCTAGGGTGCATGAGTCGACG     ARVHEST        1     0
GCTAGGGTGCATGATCTTGAG     ARVHDLE        1     0
GCTAGGGTGCATGCTGAGATG     ARVHAEM        1     0
GCTAGGGTGCATGGTAGTGAT     ARVHGSD        1     0
GCTAGGGTGCATTAGAGTCTG     ARVHQSL        1     0
GCTAGGGTGCATTATCTTGAG     ARVHYLE        1     0
GCTAGGGTGCATTATGATACT     ARVHYDT        1     0
GCTAGGGTGCCGCAGACTTCT     ARVPQTS        1     0
GCTAGGGTGCCGCATAATCAT     ARVPHNH        1     0
GCTAGGGTGCCGCCGCGTTCT     ARVPPRS        1     0
GCTAGGGTGCCGCCTCATATT     ARVPPHI        1     0
GCTAGGGTGCCGGAGCTGCTG     ARVPELL        1     0
GCTAGGGTGCCGGCGGTGTAT     ARVPAVY        1     0
GCTAGGGTGCCGGTTTCGACT     ARVPVST        1     0
GCTAGGGTGCCGTCGAGTGGG     ARVPSSG        1     0
GCTAGGGTGCCTAAGATGATG     ARVPKMM        1     0
GCTAGGGTGCCTACGACTGAT     ARVPTTD        1     0
GCTAGGGTGCCTATGCATCCT     ARVPMHP        1     0
GCTAGGGTGCCTATTCCGAAG     ARVPIPK        1     0
GCTAGGGTGCCTCCTCTGCCT     ARVPPLP        1     0
GCTAGGGTGCCTCCTTTTACG     ARVPPFT        1     0
GCTAGGGTGCCTGTGTTTTCG     ARVPVFS        1     0
GCTAGGGTGCCTTCTTCGACT     ARVPSST        1     0
GCTAGGGTGCTGCAGACTTTG     ARVLQTL        1     0
GCTAGGGTGCTGCCTGTTTTT     ARVLPVF        1     0
GCTAGGGTGCTGGCGCCTCTT     ARVLAPL        1     0
GCTAGGGTGCTGGCTCTGTCT     ARVLALS        1     0
GCTAGGGTGCTTATGTAGACT     ARVLMQT        1     0
GCTAGGGTGGAGATGCAGGCG     ARVEMQA        1     0
GCTAGGGTGGAGCCTGCTGCG     ARVEPAA        1     0
GCTAGGGTGGAGCCTGCTTTG     ARVEPAL        1     0
GCTAGGGTGGAGCTTCCGACT     ARVELPT        1     0
GCTAGGGTGGAGGAGCGTGTG     ARVEERV        1     0
GCTAGGGTGGATCAGGGGCTG     ARVDQGL        1     0
GCTAGGGTGGATCCTACTCCT     ARVDPTP        1     0
GCTAGGGTGGATCTGCCGTCT     ARVDLPS        1     0
GCTAGGGTGGATCTGTGTGTT     ARVDLCV        1     0
GCTAGGGTGGATGGGGTGCTT     ARVDGVL        1     0
GCTAGGGTGGATGGTCAGGAG     ARVDGQE        1     0
GCTAGGGTGGATTGTCAGGAG     ARVDCQE        1     0
GCTAGGGTGGATTTGCTTATG     ARVDLLM        1     0
GCTAGGGTGGCGAATTATCCT     ARVANYP        1     0
GCTAGGGTGGCGATTATGACT     ARVAIMT        1     0
GCTAGGGTGGCGCAGGTTCTT     ARVAQVL        1     0
GCTAGGGTGGCGCCTTCGTTG     ARVAPSL        1     0
GCTAGGGTGGCGGATATTGTT     ARVADIV        1     0
GCTAGGGTGGCGGCGCATGCT     ARVAAHA        1     0
GCTAGGGTGGCGTGGTCGGTG     ARVAWSV        1     0
GCTAGGGTGGCTAAGACGTGT     ARVAKTC        1     0
GCTAGGGTGGCTCCTCTTGGT     ARVAPLG        1     0
GCTAGGGTGGGTTCTAGTTAT     ARVGSSY        1     0
GCTAGGGTGGTGAATCCGCCG     ARVVNPP        1     0
GCTAGGGTGGTGAGTCAGTGT     ARVVSQC        1     0
GCTAGGGTGGTGCCGGTGTAT     ARVVPVY        1     0
GCTAGGGTGGTGCTTCCGCTG     ARVVLPL        1     0
GCTAGGGTGGTGTCGACGTTT     ARVVSTF        1     0
GCTAGGGTGGTGTCTCCTCAT     ARVVSPH        1     0
GCTAGGGTGGTTACGCTTTGT     ARVVTLC        1     0
GCTAGGGTGGTTACGGATCGT     ARVVTDR        1     0
GCTAGGGTGGTTCCGCATCCG     ARVVPHP        1     0
GCTAGGGTGGTTCTTACTAAT     ARVVLTN        1     0
GCTAGGGTGGTTGGTAGTGGG     ARVVGSG        1     0
GCTAGGGTGTATCTTCCTCGT     ARVYLPR        1     0
GCTAGGGTGTCGGCGCCGTAT     ARVSAPY        1     0
GCTAGGGTGTCTCATAATCAT     ARVSHNH        1     0
GCTAGGGTGTCTCTGTCTCAG     ARVSLSQ        1     0
GCTAGGGTGTCTGTGGGGCAT     ARVSVGH        1     0
GCTAGGGTGTCTGTTACTGTG     ARVSVTV        1     0
GCTAGGGTGTGGATTCCGGAT     ARVWIPD        1     0
GCTAGGGTGTGTGCTACTGTG     ARVCATV        1     0
GCTAGGGTGTTGCTTTATGTT     ARVLLYV        1     0
GCTAGGGTGTTTGATGCTTCT     ARVFDAS        1     0
GCTAGGGTGTTTGTGACGCAT     ARVFVTH        1     0
GCTAGGGTGTTTTCTGCTCCG     ARVFSAP        1     0
GCTAGGGTTACGCCTCCTAAG     ARVTPPK        1     0
GCTAGGGTTACGCTTACTCAG     ARVTLTQ        1     0
GCTAGGGTTACGGCGCAGATT     ARVTAQI        1     0
GCTAGGGTTACTATGTCGGAT     ARVTMSD        1     0
GCTAGGGTTACTCAGTTGAGT     ARVTQLS        1     0
GCTAGGGTTACTCCTGGGCCT     ARVTPGP        1     0
GCTAGGGTTATGACGACTCCT     ARVMTTP        1     0
GCTAGGGTTATTACGACTTTT     ARVITTF        1     0
GCTAGGGTTATTACTGTTCTG     ARVITVL        1     0
GCTAGGGTTATTCATTCTGTT     ARVIHSV        1     0
GCTAGGGTTCAGAATGTGCTT     ARVQNVL        1     0
GCTAGGGTTCAGGAATCTGCG     ARVQESA        1     0
GCTAGGGTTCAGGTTACTTTG     ARVQVTL        1     0
GCTAGGGTTCCGACGCTTTGG     ARVPTLW        1     0
GCTAGGGTTCCGCAGACGCAT     ARVPQTH        1     0
GCTAGGGTTCCGCCGCGTGAT     ARVPPRD        1     0
GCTAGGGTTCCGCCGTATTCT     ARVPPYS        1     0
GCTAGGGTTCCGGAGAGTGAT     ARVPESD        1     0
GCTAGGGTTCCGGATCCGTTG     ARVPDPL        1     0
GCTAGGGTTCCGTCTCGTGCG     ARVPSRA        1     0
GCTAGGGTTCCGTGGCCTAAG     ARVPWPK        1     0
GCTAGGGTTCCTACTCTTCCG     ARVPTLP        1     0
GCTAGGGTTCCTAGTCCTCAT     ARVPSPH        1     0
GCTAGGGTTCCTCCGTTTTGT     ARVPPFC        1     0
GCTAGGGTTCCTGCGTATAAT     ARVPAYN        1     0
GCTAGGGTTCCTGTGCCTGCG     ARVPVPA        1     0
GCTAGGGTTCTGACTGCTAAT     ARVLTAN        1     0
GCTAGGGTTCTGCCGCCGGTT     ARVLPPV        1     0
GCTAGGGTTCTGCCTTCGCCG     ARVLPSP        1     0
GCTAGGGTTCTTCAGGTTACT     ARVLQVT        1     0
GCTAGGGTTCTTCTGTGGACG     ARVLLWT        1     0
GCTAGGGTTCTTGATAGTGAT     ARVLDSD        1     0
GCTAGGGTTGAGCAGGATACG     ARVEQDT        1     0
GCTAGGGTTGAGTTTCGTTCG     ARVEFRS        1     0
GCTAGGGTTGATGATCTTCCT     ARVDDLP        1     0
GCTAGGGTTGATGGTACTCCT     ARVDGTP        1     0
GCTAGGGTTGATGTGAGTCGT     ARVDVSR        1     0
GCTAGGGTTGCGATGCCTACG     ARVAMPT        1     0
GCTAGGGTTGCGCTGCCTCCT     ARVALPP        1     0
GCTAGGGTTGCGCTGCCTGCG     ARVALPA        1     0
GCTAGGGTTGCGCTTAATCTG     ARVALNL        1     0
GCTAGGGTTGCGTATTGGATT     ARVAYWI        1     0
GCTAGGGTTGCGTCGACGTCT     ARVASTS        1     0
GCTAGGGTTGCTAGTTATCCT     ARVASYP        1     0
GCTAGGGTTGCTCATTTGATT     ARVAHLI        1     0
GCTAGGGTTGCTCCGGGTCCT     ARVAPGP        1     0
GCTAGGGTTGCTGTGAATGCG     ARVAVNA        1     0
GCTAGGGTTGCTTCTTCGACG     ARVASST        1     0
GCTAGGGTTGGTCTTCCGATT     ARVGLPI        1     0
GCTAGGGTTGTGAATAAGGTT     ARVVNKV        1     0
GCTAGGGTTGTGACTTAGACG     ARVVTQT        1     0
GCTAGGGTTTCGCAGTATCCT     ARVSQYP        1     0
GCTAGGGTTTCGCAGTGGTCG     ARVSQWS        1     0
GCTAGGGTTTCGGCGCTTCCT     ARVSALP        1     0
GCTAGGGTTTTGGAGTCGCCG     ARVLESP        1     0
GCTAGGTAGACGCCGGCGACT     ARQTPAT        1     0
GCTAGGTAGACGCCTACTGTG     ARQTPTV        1     0
GCTAGGTAGGCGCATTCTCTG     ARQAHSL        1     0
GCTAGGTATAATACGCCTCTT     ARYNTPL        1     0
GCTAGGTATAATACTAGTATT     ARYNTSI        1     0
GCTAGGTATACGCAGGGTCCG     ARYTQGP        1     0
GCTAGGTATACGCTGCAGCTT     ARYTLQL        1     0
GCTAGGTATACTCTTGCTCCT     ARYTLAP        1     0
GCTAGGTATACTGATCTTACG     ARYTDLT        1     0
GCTAGGTATAGTGTTATTGAG     ARYSVIE        1     0
GCTAGGTATATGAATCTGTCT     ARYMNLS        1     0
GCTAGGTATATGACTCAGGAT     ARYMTQD        1     0
GCTAGGTATATGCCGACTCTG     ARYMPTL        1     0
GCTAGGTATATGCCGGAGATT     ARYMPEI        1     0
GCTAGGTATATGCCTACGCTG     ARYMPTL        1     0
GCTAGGTATATTAATTTGCCG     ARYINLP        1     0
GCTAGGTATATTGCTAATCAT     ARYIANH        1     0
GCTAGGTATCAGAAGCCTCCT     ARYQKPP        1     0
GCTAGGTATCAGACTGTTCCT     ARYQTVP        1     0
GCTAGGTATCAGCCGGAGATT     ARYQPEI        1     0
GCTAGGTATCAGCTGCCTCTG     ARYQLPL        1     0
GCTAGGTATCAGCTTCCGCCT     ARYQLPP        1     0
GCTAGGTATCAGGCTACGCAG     ARYQATQ        1     0
GCTAGGTATCAGTCTTCGCCG     ARYQSSP        1     0
GCTAGGTATCATACGGGGGGT     ARYHTGG        1     0
GCTAGGTATCATCATATGATG     ARYHHMM        1     0
GCTAGGTATCATCCTGCGCCT     ARYHPAP        1     0
GCTAGGTATCCGACGTCTTCT     ARYPTSS        1     0
GCTAGGTATCCGACTCTTAAT     ARYPTLN        1     0
GCTAGGTATCCGAGTCTGACT     ARYPSLT        1     0
GCTAGGTATCCGTCGCCGTTG     ARYPSPL        1     0
GCTAGGTATCCGTTGCCTCAG     ARYPLPQ        1     0
GCTAGGTATCCTAATACGCCT     ARYPNTP        1     0
GCTAGGTATCCTATTCAGAAT     ARYPIQN        1     0
GCTAGGTATCCTCCTTTTTAT     ARYPPFY        1     0
GCTAGGTATCCTTGTCCGCCT     ARYPCPP        1     0
GCTAGGTATCTGCCTAATCTT     ARYLPNL        1     0
GCTAGGTATCTGCCTTTGGGT     ARYLPLG        1     0
GCTAGGTATGAGATGCATCAT     ARYEMHH        1     0
GCTAGGTATGAGCGGAATACG     ARYERNT        1     0
GCTAGGTATGAGCTGAGTACG     ARYELST        1     0
GCTAGGTATGAGCTTTTGGTT     ARYELLV        1     0
GCTAGGTATGATAATCCGCAT     ARYDNPH        1     0
GCTAGGTATGATCATCCGTCG     ARYDHPS        1     0
GCTAGGTATGATCCTACGTCG     ARYDPTS        1     0
GCTAGGTATGCGCCTATTCAG     ARYAPIQ        1     0
GCTAGGTATGCGCCTCCTTAT     ARYAPPY        1     0
GCTAGGTATGCGGGGACGACG     ARYAGTT        1     0
GCTAGGTATGCGTCTCCTCCT     ARYASPP        1     0
GCTAGGTATGCTACGCCGTAT     ARYATPY        1     0
GCTAGGTATGCTACTCCTCAT     ARYATPH        1     0
GCTAGGTATGCTATGACGACG     ARYAMTT        1     0
GCTAGGTATGCTCCGCTGACG     ARYAPLT        1     0
GCTAGGTATGCTGCTCCGAAT     ARYAAPN        1     0
GCTAGGTATGGGATTCTGCCG     ARYGILP        1     0
GCTAGGTATGTGGCTGTTCCT     ARYVAVP        1     0
GCTAGGTATGTTGCGAGTCCG     ARYVASP        1     0
GCTAGGTATTATCTGCCTACG     ARYYLPT        1     0
GCTAGGTATTCGGCGTATACG     ARYSAYT        1     0
GCTAGGTCACCTACGGCGTCT     ARSPTAS        1     0
GCTAGGTCAGATCCTCAGCTG     ARSDPQL        1     0
GCTAGGTCGAATGATCTGCCT     ARSNDLP        1     0
GCTAGGTCGAATGCGATTAGT     ARSNAIS        1     0
GCTAGGTCGACGAATGTTCTT     ARSTNVL        1     0
GCTAGGTCGACGCCTATTCCT     ARSTPIP        1     0
GCTAGGTCGACGTAGATTTCT     ARSTQIS        1     0
GCTAGGTCGACGTATAATTTT     ARSTYNF        1     0
GCTAGGTCGACGTTTGGTCAT     ARSTFGH        1     0
GCTAGGTCGACTATTCAGCTG     ARSTIQL        1     0
GCTAGGTCGACTCCTACGACT     ARSTPTT        1     0
GCTAGGTCGACTGATCGTTTT     ARSTDRF        1     0
GCTAGGTCGACTGCTAGTGCG     ARSTASA        1     0
GCTAGGTCGACTGGTCCGGAG     ARSTGPE        1     0
GCTAGGTCGACTGTTGATCCG     ARSTVDP        1     0
GCTAGGTCGAGTGTTCATGCT     ARSSVHA        1     0
GCTAGGTCGATGAATGTGATG     ARSMNVM        1     0
GCTAGGTCGATGCCGTATGGT     ARSMPYG        1     0
GCTAGGTCGATGGATCGGCTG     ARSMDRL        1     0
GCTAGGTCGATGTGTCAGCTT     ARSMCQL        1     0
GCTAGGTCGATTACTCAGCTG     ARSITQL        1     0
GCTAGGTCGATTCCTTCTCCT     ARSIPSP        1     0
GCTAGGTCGATTGCGCCGCGT     ARSIAPR        1     0
GCTAGGTCGCAGCTTACTACG     ARSQLTT        1     0
GCTAGGTCGCATACTACGGTG     ARSHTTV        1     0
GCTAGGTCGCATCAGCCGACT     ARSHQPT        1     0
GCTAGGTCGCCGAATTTGTAT     ARSPNLY        1     0
GCTAGGTCGCCGACTGGTGAG     ARSPTGE        1     0
GCTAGGTCGCCGCATCCTTCT     ARSPHPS        1     0
GCTAGGTCGCCGCTGGTTCAT     ARSPLVH        1     0
GCTAGGTCGCCGCTTATGCCG     ARSPLMP        1     0
GCTAGGTCGCCGGCTTCGCCT     ARSPASP        1     0
GCTAGGTCGCCGTCTGCTGAT     ARSPSAD        1     0
GCTAGGTCGCCGTTTTCTTCT     ARSPFSS        1     0
GCTAGGTCGCCTCTGTTGTCG     ARSPLLS        1     0
GCTAGGTCGCCTGCTCAGCAT     ARSPAQH        1     0
GCTAGGTCGCCTGCTGCTGGG     ARSPAAG        1     0
GCTAGGTCGCCTGTGAATTCG     ARSPVNS        1     0
GCTAGGTCGCTGAGTTTTGCG     ARSLSFA        1     0
GCTAGGTCGCTGCAGACTCAT     ARSLQTH        1     0
GCTAGGTCGCTGCCGACGCCT     ARSLPTP        1     0
GCTAGGTCGCTGCCGGCTAAG     ARSLPAK        1     0
GCTAGGTCGCTGCCTAATGCT     ARSLPNA        1     0
GCTAGGTCGCTGGAGCCGCGT     ARSLEPR        1     0
GCTAGGTCGCTGGAGCTGCGG     ARSLELR        1     0
GCTAGGTCGCTGGCTTCTCCT     ARSLASP        1     0
GCTAGGTCGCTTCAGACGCTG     ARSLQTL        1     0
GCTAGGTCGCTTGATCCTACT     ARSLDPT        1     0
GCTAGGTCGCTTGATCTGCTG     ARSLDLL        1     0
GCTAGGTCGCTTGCTACGATT     ARSLATI        1     0
GCTAGGTCGCTTTCGTTTACG     ARSLSFT        1     0
GCTAGGTCGGAGCATCCGCTG     ARSEHPL        1     0
GCTAGGTCGGAGTATATGGTG     ARSEYMV        1     0
GCTAGGTCGGATAATACTCCT     ARSDNTP        1     0
GCTAGGTCGGATACTGAGAGG     ARSDTER        1     0
GCTAGGTCGGATACTGCTTGG     ARSDTAW        1     0
GCTAGGTCGGATCATGCTGTT     ARSDHAV        1     0
GCTAGGTCGGATCCGATTCAT     ARSDPIH        1     0
GCTAGGTCGGATCCGTTTTTT     ARSDPFF        1     0
GCTAGGTCGGATCTGCCTACG     ARSDLPT        1     0
GCTAGGTCGGATTCGCTTCAT     ARSDSLH        1     0
GCTAGGTCGGCGATTGTTCTG     ARSAIVL        1     0
GCTAGGTCGGCGATTTGGTGG     ARSAIWW        1     0
GCTAGGTCGGCGCTGACTGTG     ARSALTV        1     0
GCTAGGTCGGCGGATTCGCTT     ARSADSL        1     0
GCTAGGTCGGCGTCTGTGCTG     ARSASVL        1     0
GCTAGGTCGGCGTGGGATCAT     ARSAWDH        1     0
GCTAGGTCGGCGTTGATGCCT     ARSALMP        1     0
GCTAGGTCGGCGTTGTATAGT     ARSALYS        1     0
GCTAGGTCGGCTCCTGTTACT     ARSAPVT        1     0
GCTAGGTCGGCTCTGCAGATG     ARSALQM        1     0
GCTAGGTCGGCTGATGTTTCG     ARSADVS        1     0
GCTAGGTCGGCTGATTATACT     ARSADYT        1     0
GCTAGGTCGGGGCTTGTGGCG     ARSGLVA        1     0
GCTAGGTCGGGGTATCTTCTT     ARSGYLL        1     0
GCTAGGTCGGGTACTACTATT     ARSGTTI        1     0
GCTAGGTCGGGTGTTCCGGCG     ARSGVPA        1     0
GCTAGGTCGGTGCATACTTTG     ARSVHTL        1     0
GCTAGGTCGGTGGATATTACT     ARSVDIT        1     0
GCTAGGTCGGTGGTTCATCTG     ARSVVHL        1     0
GCTAGGTCGGTGTCTATGTTG     ARSVSML        1     0
GCTAGGTCGGTTACGGCGTAT     ARSVTAY        1     0
GCTAGGTCGGTTCCGCTGGTT     ARSVPLV        1     0
GCTAGGTCGTCGGTTCCTGCT     ARSSVPA        1     0
GCTAGGTCGTCTATGCAGCCT     ARSSMQP        1     0
GCTAGGTCGTCTCAGCTTAGT     ARSSQLS        1     0
GCTAGGTCGTCTCCTGCTATG     ARSSPAM        1     0
GCTAGGTCGTCTCTGCCGCCT     ARSSLPP        1     0
GCTAGGTCGTCTCTTCAGGAT     ARSSLQD        1     0
GCTAGGTCGTGGCAGAATGTG     ARSWQNV        1     0
GCTAGGTCGTGGCTGAGTGAG     ARSWLSE        1     0
GCTAGGTCGTGGGATCGTATT     ARSWDRI        1     0
GCTAGGTCGTGGTCGTCTCAT     ARSWSSH        1     0
GCTAGGTCGTGTTTGTCTGCT     ARSCLSA        1     0
GCTAGGTCGTTGGCTAGTACT     ARSLAST        1     0
GCTAGGTCGTTTCCGGAGGTT     ARSFPEV        1     0
GCTAGGTCTAATGATCAGGGG     ARSNDQG        1     0
GCTAGGTCTAATTTGAGTTAT     ARSNLSY        1     0
GCTAGGTCTACGCCGGCGCCG     ARSTPAP        1     0
GCTAGGTCTACGGCGATGTCG     ARSTAMS        1     0
GCTAGGTCTACGTTTTGGAAT     ARSTFWN        1     0
GCTAGGTCTACTCATCAGTGG     ARSTHQW        1     0
GCTAGGTCTACTCCTAGTGCG     ARSTPSA        1     0
GCTAGGTCTACTCTGTCGGCT     ARSTLSA        1     0
GCTAGGTCTACTGCGTTTATG     ARSTAFM        1     0
GCTAGGTCTACTGCTGCGGAT     ARSTAAD        1     0
GCTAGGTCTACTTCGCCTGTG     ARSTSPV        1     0
GCTAGGTCTAGTGGTCATACT     ARSSGHT        1     0
GCTAGGTCTATGACTGCGCAT     ARSMTAH        1     0
GCTAGGTCTATGCATCATAAG     ARSMHHK        1     0
GCTAGGTCTATGGCTACGTCG     ARSMATS        1     0
GCTAGGTCTATGTCGATGATG     ARSMSMM        1     0
GCTAGGTCTATTTCTGTTCCG     ARSISVP        1     0
GCTAGGTCTCAGATGCCTACT     ARSQMPT        1     0
GCTAGGTCTCATCATGCTACT     ARSHHAT        1     0
GCTAGGTCTCATCTGCAGAAT     ARSHLQN        1     0
GCTAGGTCTCATGATAAGTCT     ARSHDKS        1     0
GCTAGGTCTCATGCTCTTGCT     ARSHALA        1     0
GCTAGGTCTCATTCGGAGGTT     ARSHSEV        1     0
GCTAGGTCTCCGCAGTCGCTT     ARSPQSL        1     0
GCTAGGTCTCCGCATGAGAGG     ARSPHER        1     0
GCTAGGTCTCCGGAGTTGCAG     ARSPELQ        1     0
GCTAGGTCTCCGGCTTATGCT     ARSPAYA        1     0
GCTAGGTCTCCGGTTGAGCAT     ARSPVEH        1     0
GCTAGGTCTCCTACTACGCTT     ARSPTTL        1     0
GCTAGGTCTCCTCATCTTGAT     ARSPHLD        1     0
GCTAGGTCTCCTCTTCTTATG     ARSPLLM        1     0
GCTAGGTCTCCTCTTTGTCTG     ARSPLCL        1     0
GCTAGGTCTCCTTATACGCCT     ARSPYTP        1     0
GCTAGGTCTCCTTCGCCGGGT     ARSPSPG        1     0
GCTAGGTCTCGGATGCCTACT     ARSRMPT        1     0
GCTAGGTCTCTGCCTGTTAGG     ARSLPVR        1     0
GCTAGGTCTCTGCCTTTGGGG     ARSLPLG        1     0
GCTAGGTCTGATCCGCCGCCG     ARSDPPP        1     0
GCTAGGTCTGATCTGAGGTTT     ARSDLRF        1     0
GCTAGGTCTGCGATTCAGCAT     ARSAIQH        1     0
GCTAGGTCTGCGGCTCATTGG     ARSAAHW        1     0
GCTAGGTCTGCGTTGACTCCT     ARSALTP        1     0
GCTAGGTCTGCTATGCATTCG     ARSAMHS        1     0
GCTAGGTCTGCTCAGTCTTCG     ARSAQSS        1     0
GCTAGGTCTGCTCTGTGGCCT     ARSALWP        1     0
GCTAGGTCTGGGCCGACTACT     ARSGPTT        1     0
GCTAGGTCTGTGCTTATTAGT     ARSVLIS        1     0
GCTAGGTCTGTGCTTCCTTCG     ARSVLPS        1     0
GCTAGGTCTGTTCTTACTTGG     ARSVLTW        1     0
GCTAGGTCTGTTGCTCCGATG     ARSVAPM        1     0
GCTAGGTCTTATCCGAATCCG     ARSYPNP        1     0
GCTAGGTCTTCTGAGGTTGAT     ARSSEVD        1     0
GCTAGGTCTTCTGCTCATCTT     ARSSAHL        1     0
GCTAGGTCTTCTGTGCCTAAG     ARSSVPK        1     0
GCTAGGTCTTGTTCTAATCCT     ARSCSNP        1     0
GCTAGGTCTTTGTAGCTGCCG     ARSLQLP        1     0
GCTAGGTCTTTGTCGCATGAG     ARSLSHE        1     0
GCTAGGTGGAATGAGCAGCCT     ARWNEQP        1     0
GCTAGGTGGAATGCTCCGAGT     ARWNAPS        1     0
GCTAGGTGGACGCCTTATATT     ARWTPYI        1     0
GCTAGGTGGACTACGCCGCCG     ARWTTPP        1     0
GCTAGGTGGACTGCTCCTGCG     ARWTAPA        1     0
GCTAGGTGGACTGTGCCTCGT     ARWTVPR        1     0
GCTAGGTGGATGGGTATTGGT     ARWMGIG        1     0
GCTAGGTGGATTGATTTTATT     ARWIDFI        1     0
GCTAGGTGGCAGCCGCATGAT     ARWQPHD        1     0
GCTAGGTGGCAGCCTCTTGGT     ARWQPLG        1     0
GCTAGGTGGCAGGGGCATGAT     ARWQGHD        1     0
GCTAGGTGGCAGTGGAATGAT     ARWQWND        1     0
GCTAGGTGGCAGTGGCATGAT     ARWQWHD        1     0
GCTAGGTGGCAGTTGTCTGAT     ARWQLSD        1     0
GCTAGGTGGCATATGTCTGTG     ARWHMSV        1     0
GCTAGGTGGCATCCTGATGCT     ARWHPDA        1     0
GCTAGGTGGCATGAGCGTTGC     ARWHERC        1     0
GCTAGGTGGCCGAATGGTATT     ARWPNGI        1     0
GCTAGGTGGCCGACTTGGTAT     ARWPTWY        1     0
GCTAGGTGGCCGATGATGTCT     ARWPMMS        1     0
GCTAGGTGGCCGGAGGGGCAG     ARWPEGQ        1     0
GCTAGGTGGCCGGCGTGTGAG     ARWPACE        1     0
GCTAGGTGGCCGTATCATCAT     ARWPYHH        1     0
GCTAGGTGGCCGTCGTGTAAG     ARWPSCK        1     0
GCTAGGTGGCCGTCGTGTGAG     ARWPSCE        1     0
GCTAGGTGGCCTACGACTAAT     ARWPTTN        1     0
GCTAGGTGGCCTATGCATGAT     ARWPMHD        1     0
GCTAGGTGGCCTCCTGTGTCG     ARWPPVS        1     0
GCTAGGTGGCCTGAGTGTCTT     ARWPECL        1     0
GCTAGGTGGCCTGATGTTGAT     ARWPDVD        1     0
GCTAGGTGGCCTTCGCTTGCG     ARWPSLA        1     0
GCTAGGTGGCTGCATCCTCCG     ARWLHPP        1     0
GCTAGGTGGCTGCCTCTGGTG     ARWLPLV        1     0
GCTAGGTGGCTGGGGCATAAT     ARWLGHN        1     0
GCTAGGTGGCTTGCTGATCCG     ARWLADP        1     0
GCTAGGTGGGAGCATCCTGTG     ARWEHPV        1     0
GCTAGGTGGGAGGATGCGCCT     ARWEDAP        1     0
GCTAGGTGGGATCCGGATCTG     ARWDPDL        1     0
GCTAGGTGGGATGTGACGTCG     ARWDVTS        1     0
GCTAGGTGGGCGAATTGTGTT     ARWANCV        1     0
GCTAGGTGGGCTATTCCGGAG     ARWAIPE        1     0
GCTAGGTGGGCTCATGCTGCG     ARWAHAA        1     0
GCTAGGTGGGCTCCGATGTGG     ARWAPMW        1     0
GCTAGGTGGGCTTCTTATGTG     ARWASYV        1     0
GCTAGGTGGGGGTATTGGAGT     ARWGYWS        1     0
GCTAGGTGGGGTTTGATTCCT     ARWGLIP        1     0
GCTAGGTGGTAGATGCTGGAG     ARWQMLE        1     0
GCTAGGTGGTATAATGCTGTT     ARWYNAV        1     0
GCTAGGTGGTATAGTATGGTG     ARWYSMV        1     0
GCTAGGTGGTATGAGAATCAT     ARWYENH        1     0
GCTAGGTGGTCGATGACGTAT     ARWSMTY        1     0
GCTAGGTGGTCGCATGTTATG     ARWSHVM        1     0
GCTAGGTGGTCGGATTATAAG     ARWSDYK        1     0
GCTAGGTGGTCGTTTCCGCCG     ARWSFPP        1     0
GCTAGGTGGTTTCATATGCGT     ARWFHMR        1     0
GCTAGGTGGTTTCCGACTATT     ARWFPTI        1     0
GCTAGGTGGTTTGCTGTGATT     ARWFAVI        1     0
GCTAGGTGTAATCCTGTGCAT     ARCNPVH        1     0
GCTAGGTGTACGCAGGTTCCG     ARCTQVP        1     0
GCTAGGTGTACGCCTGGGCAT     ARCTPGH        1     0
GCTAGGTGTACGCCTTGTGGT     ARCTPCG        1     0
GCTAGGTGTACGCTTACGAAT     ARCTLTN        1     0
GCTAGGTGTAGTGAGCTTCAG     ARCSELQ        1     0
GCTAGGTGTATGACTTGTGCT     ARCMTCA        1     0
GCTAGGTGTATGTCTACTTAT     ARCMSTY        1     0
GCTAGGTGTCAGAATATTGGG     ARCQNIG        1     0
GCTAGGTGTCAGCCGTTTCCT     ARCQPFP        1     0
GCTAGGTGTCAGCCTCTTCTG     ARCQPLL        1     0
GCTAGGTGTCAGTCGCTTCCG     ARCQSLP        1     0
GCTAGGTGTCATGCGATTATG     ARCHAIM        1     0
GCTAGGTGTCATGCGCAGTGT     ARCHAQC        1     0
GCTAGGTGTCCGAATCCGTTT     ARCPNPF        1     0
GCTAGGTGTCCGCCTCAGATT     ARCPPQI        1     0
GCTAGGTGTCCGCCTGCTTAT     ARCPPAY        1     0
GCTAGGTGTCCGCCTTCTGCT     ARCPPSA        1     0
GCTAGGTGTCTTAGTCATACT     ARCLSHT        1     0
GCTAGGTGTGAGACTCGTCTG     ARCETRL        1     0
GCTAGGTGTGAGCTTTCTTGT     ARCELSC        1     0
GCTAGGTGTGAGTCGACGTAG     ARCESTQ        1     0
GCTAGGTGTGATACGGCGTGC     ARCDTAC        1     0
GCTAGGTGTGCGACTCTTGCG     ARCATLA        1     0
GCTAGGTGTGCGCCGTTGTAT     ARCAPLY        1     0
GCTAGGTGTGCGGCTCCTCTG     ARCAAPL        1     0
GCTAGGTGTGCTGTTCATCAT     ARCAVHH        1     0
GCTAGGTGTGTTACGCTTACT     ARCVTLT        1     0
GCTAGGTGTGTTCCTGCTCCG     ARCVPAP        1     0
GCTAGGTGTTCTATGGCGCGG     ARCSMAR        1     0
GCTAGGTGTTGTGCGTTGACT     ARCCALT        1     0
GCTAGGTTGAATACTGAGCCT     ARLNTEP        1     0
GCTAGGTTGAATACTTATGTA     ARLNTYV        1     0
GCTAGGTTGAATCCGGCTTCG     ARLNPAS        1     0
GCTAGGTTGAATCCTCCTTTG     ARLNPPL        1     0
GCTAGGTTGACGGCTACTTAT     ARLTATY        1     0
GCTAGGTTGACGTTGGTTGAT     ARLTLVD        1     0
GCTAGGTTGACTAATTCGGAG     ARLTNSE        1     0
GCTAGGTTGACTACTCCGACG     ARLTTPT        1     0
GCTAGGTTGACTCAGCCGGCT     ARLTQPA        1     0
GCTAGGTTGACTTCTCTGGAT     ARLTSLD        1     0
GCTAGGTTGACTTCTTTGCCT     ARLTSLP        1     0
GCTAGGTTGAGTAATGTGAAT     ARLSNVN        1     0
GCTAGGTTGAGTATGCCGCCT     ARLSMPP        1     0
GCTAGGTTGAGTCCTTGGATG     ARLSPWM        1     0
GCTAGGTTGAGTGCTGCTCAT     ARLSAAH        1     0
GCTAGGTTGATGCAGACTCTG     ARLMQTL        1     0
GCTAGGTTGATTAGTCCGTAT     ARLISPY        1     0
GCTAGGTTGCAGTGGGCTCCT     ARLQWAP        1     0
GCTAGGTTGCAGTGTGCTCCT     ARLQCAP        1     0
GCTAGGTTGCAGTGTTGTACG     ARLQCCT        1     0
GCTAGGTTGCAGTTTAGTTCT     ARLQFSS        1     0
GCTAGGTTGCATAATATGCCT     ARLHNMP        1     0
GCTAGGTTGCATAGTAGGACT     ARLHSRT        1     0
GCTAGGTTGCATCATTCGCTT     ARLHHSL        1     0
GCTAGGTTGCATCCTCATCTG     ARLHPHL        1     0
GCTAGGTTGCATTGGATTCAG     ARLHWIQ        1     0
GCTAGGTTGCCGACTGGGCAG     ARLPTGQ        1     0
GCTAGGTTGCCGATTCCTCTT     ARLPIPL        1     0
GCTAGGTTGCCGCCGGCTTTG     ARLPPAL        1     0
GCTAGGTTGCCGCCTCCTGAT     ARLPPPD        1     0
GCTAGGTTGCCGCTGCAGGAG     ARLPLQE        1     0
GCTAGGTTGCCGGCTGATTAT     ARLPADY        1     0
GCTAGGTTGCCGTCTCCTGCT     ARLPSPA        1     0
GCTAGGTTGCCTACGCAGCCG     ARLPTQP        1     0
GCTAGGTTGCCTACTCCTTAT     ARLPTPY        1     0
GCTAGGTTGCCTATGCGTGTG     ARLPMRV        1     0
GCTAGGTTGCCTCAGCAGTTG     ARLPQQL        1     0
GCTAGGTTGCCTCCTACGTAT     ARLPPTY        1     0
GCTAGGTTGCCTGAGACGTAG     ARLPETQ        1     0
GCTAGGTTGCCTGAGCTGACG     ARLPELT        1     0
GCTAGGTTGCTGACTACGCCG     ARLLTTP        1     0
GCTAGGTTGCTTACGGCGAAT     ARLLTAN        1     0
GCTAGGTTGGAGACGCATGTT     ARLETHV        1     0
GCTAGGTTGGAGCGGTTTCCT     ARLERFP        1     0
GCTAGGTTGGAGTCGCAGGCG     ARLESQA        1     0
GCTAGGTTGGATACTCTTCCT     ARLDTLP        1     0
GCTAGGTTGGATCCTCATTAT     ARLDPHY        1     0
GCTAGGTTGGATGGTAGGTCT     ARLDGRS        1     0
GCTAGGTTGGCGACTGAGCAG     ARLATEQ        1     0
GCTAGGTTGGCGATGATGTCG     ARLAMMS        1     0
GCTAGGTTGGCGATTCATAAT     ARLAIHN        1     0
GCTAGGTTGGCGCCGTGGCAT     ARLAPWH        1     0
GCTAGGTTGGCGCCTCAGTAT     ARLAPQY        1     0
GCTAGGTTGGCGTAGATGCTG     ARLAQML        1     0
GCTAGGTTGGCTACGTCGCCG     ARLATSP        1     0
GCTAGGTTGGCTCATGGGGAG     ARLAHGE        1     0
GCTAGGTTGGCTGGGACTTAT     ARLAGTY        1     0
GCTAGGTTGGCTGTTTTTAGT     ARLAVFS        1     0
GCTAGGTTGGGGAATGGGCAT     ARLGNGH        1     0
GCTAGGTTGGGGCTGACTACT     ARLGLTT        1     0
GCTAGGTTGGGGTCGGTTCTG     ARLGSVL        1     0
GCTAGGTTGGTTGCGTCTCTG     ARLVASL        1     0
GCTAGGTTGTATACTACTCCG     ARLYTTP        1     0
GCTAGGTTGTCGATGTATCAT     ARLSMYH        1     0
GCTAGGTTGTCGCCTCCTGTG     ARLSPPV        1     0
GCTAGGTTGTCTATGGGTCCG     ARLSMGP        1     0
GCTAGGTTGTCTCAGCATTAT     ARLSQHY        1     0
GCTAGGTTGTCTGCGCTGCCG     ARLSALP        1     0
GCTAGGTTGTCTGGGGCTTAT     ARLSGAY        1     0
GCTAGGTTGTTGCCTATGAAT     ARLLPMN        1     0
GCTAGGTTGTTTCCGCAGTTG     ARLFPQL        1     0
GCTAGGTTGTTTCCTATTCCG     ARLFPIP        1     0
GCTAGGTTTACGATGTTGCCT     ARFTMLP        1     0
GCTAGGTTTACGCCGCCTCCT     ARFTPPP        1     0
GCTAGGTTTACGCTGAGTCCT     ARFTLSP        1     0
GCTAGGTTTACTGTGTCGTTT     ARFTVSF        1     0
GCTAGGTTTAGTCTGCCGTTG     ARFSLPL        1     0
GCTAGGTTTCAGCATGATTGG     ARFQHDW        1     0
GCTAGGTTTCATCTTCTGACG     ARFHLLT        1     0
GCTAGGTTTCCGACTTCGACT     ARFPTST        1     0
GCTAGGTTTCCGCATCATCCT     ARFPHHP        1     0
GCTAGGTTTCCGCCTCTTATG     ARFPPLM        1     0
GCTAGGTTTCCGCTGAATCTG     ARFPLNL        1     0
GCTAGGTTTCCGGCGGCTTAT     ARFPAAY        1     0
GCTAGGTTTCCGGCTCGTTTG     ARFPARL        1     0
GCTAGGTTTCTGCCTCCGCAT     ARFLPPH        1     0
GCTAGGTTTGAGGCGCTTACG     ARFEALT        1     0
GCTAGGTTTGATACGTCGCGG     ARFDTSR        1     0
GCTAGGTTTGCGACGTCTTCG     ARFATSS        1     0
GCTAGGTTTGCGTGGCCTTAT     ARFAWPY        1     0
GCTAGGTTTGCTCAGCCGACT     ARFAQPT        1     0
GCTAGGTTTGGTGCGGCTGTG     ARFGAAV        1     0
GCTAGGTTTGTTACTGTGACG     ARFVTVT        1     0
GCTAGGTTTTCGATGATGCCG     ARFSMMP        1     0
GCTAGGTTTTGGCGGGATCCT     ARFWRDP        1     0
GCTAGTAACCCTAGTAGGCTG     ASNPSRL        1     0
GCTAGTAAGAATAGTCCGGTG     ASKNSPV        1     0
GCTAGTAAGAATTCGCTGCTT     ASKNSLL        1     0
GCTAGTAAGACGAGTACGCCT     ASKTSTP        1     0
GCTAGTAAGACGAGTCCGCGT     ASKTSPR        1     0
GCTAGTAAGACGATTCGTGCG     ASKTIRA        1     0
GCTAGTAAGACGATTTCTCAT     ASKTISH        1     0
GCTAGTAAGACGCCTCGGCAG     ASKTPRQ        1     0
GCTAGTAAGACGGCGGTTTCG     ASKTAVS        1     0
GCTAGTAAGACGGCGTCTAAT     ASKTASN        1     0
GCTAGTAAGACGTCTCCTAAT     ASKTSPN        1     0
GCTAGTAAGACTCATCCTTGT     ASKTHPC        1     0
GCTAGTAAGACTGCGCCTTCG     ASKTAPS        1     0
GCTAGTAAGACTTATAATACG     ASKTYNT        1     0
GCTAGTAAGACTTATATGTCG     ASKTYMS        1     0
GCTAGTAAGACTTATGTGACG     ASKTYVT        1     0
GCTAGTAAGAGTAATCTTAGT     ASKSNLS        1     0
GCTAGTAAGAGTCTGCTTCAT     ASKSLLH        1     0
GCTAGTAAGATGCCGCGGTCT     ASKMPRS        1     0
GCTAGTAAGATGCTGCTTGAT     ASKMLLD        1     0
GCTAGTAAGATGTCGTTGGCT     ASKMSLA        1     0
GCTAGTAAGATTACGACTTCG     ASKITTS        1     0
GCTAGTAAGATTAGGGTGCCG     ASKIRVP        1     0
GCTAGTAAGATTCCTGGTACT     ASKIPGT        1     0
GCTAGTAAGATTCGTCCTCAT     ASKIRPH        1     0
GCTAGTAAGATTGAGTATCAT     ASKIEYH        1     0
GCTAGTAAGATTTCGCCTCAG     ASKISPQ        1     0
GCTAGTAAGATTTCGGGTGTT     ASKISGV        1     0
GCTAGTAAGCAGCATCTTCCT     ASKQHLP        1     0
GCTAGTAAGCAGCATGTTCCG     ASKQHVP        1     0
GCTAGTAAGCAGCCTCTGTCT     ASKQPLS        1     0
GCTAGTAAGCATAAGTGTGTG     ASKHKCV        1     0
GCTAGTAAGCATCCGGCTTCG     ASKHPAS        1     0
GCTAGTAAGCATCCTCCTCCG     ASKHPPP        1     0
GCTAGTAAGCATGCGCCGGGT     ASKHAPG        1     0
GCTAGTAAGCATGGTATGGCT     ASKHGMA        1     0
GCTAGTAAGCATGTGACGTCG     ASKHVTS        1     0
GCTAGTAAGCCGCAGTGTCAT     ASKPQCH        1     0
GCTAGTAAGCCGCCTACTAAT     ASKPPTN        1     0
GCTAGTAAGCCGCCTCATTAG     ASKPPHQ        1     0
GCTAGTAAGCCGCTTCCTTAT     ASKPLPY        1     0
GCTAGTAAGCCGCTTCTTCGG     ASKPLLR        1     0
GCTAGTAAGCCGCTTTCTACG     ASKPLST        1     0
GCTAGTAAGCCGGCTCCTGTG     ASKPAPV        1     0
GCTAGTAAGCCGTATTGTACG     ASKPYCT        1     0
GCTAGTAAGCCGTGTATGACT     ASKPCMT        1     0
GCTAGTAAGCCTAATTGGACG     ASKPNWT        1     0
GCTAGTAAGCCTACTCTGATT     ASKPTLI        1     0
GCTAGTAAGCCTCAGGTTGCG     ASKPQVA        1     0
GCTAGTAAGCCTCATATGTTG     ASKPHML        1     0
GCTAGTAAGCCTCTGGGTCAT     ASKPLGH        1     0
GCTAGTAAGCCTGCGAGGCAG     ASKPARQ        1     0
GCTAGTAAGCCTGCGGCGCTG     ASKPAAL        1     0
GCTAGTAAGCCTGCTGGGTTG     ASKPAGL        1     0
GCTAGTAAGCCTTCGACTTGT     ASKPSTC        1     0
GCTAGTAAGCCTTGTCATATG     ASKPCHM        1     0
GCTAGTAAGCTGACGAGTTCT     ASKLTSS        1     0
GCTAGTAAGCTGCCGATTCCT     ASKLPIP        1     0
GCTAGTAAGCTGCCTACTATT     ASKLPTI        1     0
GCTAGTAAGCTGGAGCCGCTT     ASKLEPL        1     0
GCTAGTAAGCTGTCGCTGCCG     ASKLSLP        1     0
GCTAGTAAGCTGTGGTCTGAT     ASKLWSD        1     0
GCTAGTAAGCTGTGTCGGCTT     ASKLCRL        1     0
GCTAGTAAGCTTACGTGTTCG     ASKLTCS        1     0
GCTAGTAAGCTTATTCCGACT     ASKLIPT        1     0
GCTAGTAAGCTTCAGCCGCAT     ASKLQPH        1     0
GCTAGTAAGCTTCAGGTGGCT     ASKLQVA        1     0
GCTAGTAAGCTTCCTACTATG     ASKLPTM        1     0
GCTAGTAAGCTTGAGAGTCGT     ASKLESR        1     0
GCTAGTAAGGAGCCTTCGAGG     ASKEPSR        1     0
GCTAGTAAGGAGCGGCTGCCG     ASKERLP        1     0
GCTAGTAAGGAGTCGATGCCT     ASKESMP        1     0
GCTAGTAAGGAGTCGCGTGAT     ASKESRD        1     0
GCTAGTAAGGAGTCTGCTCGT     ASKESAR        1     0
GCTAGTAAGGATACGCAGTTG     ASKDTQL        1     0
GCTAGTAAGGATCAGCCTCAG     ASKDQPQ        1     0
GCTAGTAAGGATCATTCGGCT     ASKDHSA        1     0
GCTAGTAAGGATTCGCTGTCG     ASKDSLS        1     0
GCTAGTAAGGATTTGACTATT     ASKDLTI        1     0
GCTAGTAAGGCGCCTTTGCTT     ASKAPLL        1     0
GCTAGTAAGGCGCTGACGTAT     ASKALTY        1     0
GCTAGTAAGGCGGCGCTGGAT     ASKAALD        1     0
GCTAGTAAGGCGTATACTGAG     ASKAYTE        1     0
GCTAGTAAGGCGTGGCTGCCG     ASKAWLP        1     0
GCTAGTAAGGCTAATCTGCAT     ASKANLH        1     0
GCTAGTAAGGCTACGGCTATG     ASKATAM        1     0
GCTAGTAAGGCTATGACGACG     ASKAMTT        1     0
GCTAGTAAGGCTCCTAGGGGT     ASKAPRG        1     0
GCTAGTAAGGCTCCTCTTTTT     ASKAPLF        1     0
GCTAGTAAGGCTGAGTTGCCT     ASKAELP        1     0
GCTAGTAAGGCTTGGGCTCCG     ASKAWAP        1     0
GCTAGTAAGGGGACTTCGATG     ASKGTSM        1     0
GCTAGTAAGGGGCCTCATTCT     ASKGPHS        1     0
GCTAGTAAGGGGGATCCTCCG     ASKGDPP        1     0
GCTAGTAAGGGGTCGCCGCTG     ASKGSPL        1     0
GCTAGTAAGGGTCCGCATGTG     ASKGPHV        1     0
GCTAGTAAGGGTTCTTAGATT     ASKGSQI        1     0
GCTAGTAAGGTGACTCATGCT     ASKVTHA        1     0
GCTAGTAAGGTGAGTAGTATT     ASKVSSI        1     0
GCTAGTAAGGTGCCTCCGCGG     ASKVPPR        1     0
GCTAGTAAGGTGCGTCCTCAT     ASKVRPH        1     0
GCTAGTAAGGTGCTGTGGCCT     ASKVLWP        1     0
GCTAGTAAGGTGGCGCAGGAG     ASKVAQE        1     0
GCTAGTAAGGTTAATGGTCCG     ASKVNGP        1     0
GCTAGTAAGGTTCATCCGGTG     ASKVHPV        1     0
GCTAGTAAGGTTCCTACTCAG     ASKVPTQ        1     0
GCTAGTAAGTAGACGACTCCG     ASKQTTP        1     0
GCTAGTAAGTAGGCGGCTCAT     ASKQAAH        1     0
GCTAGTAAGTATACTTCTCAG     ASKYTSQ        1     0
GCTAGTAAGTATGGTCTTGCT     ASKYGLA        1     0
GCTAGTAAGTCGACGATTTTT     ASKSTIF        1     0
GCTAGTAAGTCGCATGCTGGG     ASKSHAG        1     0
GCTAGTAAGTCGCTGCTTGGG     ASKSLLG        1     0
GCTAGTAAGTCGCTGGGGTTG     ASKSLGL        1     0
GCTAGTAAGTCTAGTAGTCCT     ASKSSSP        1     0
GCTAGTAAGTCTCAGCTGCCG     ASKSQLP        1     0
GCTAGTAAGTCTTTTCCTCAT     ASKSFPH        1     0
GCTAGTAAGTGGAATACGTCT     ASKWNTS        1     0
GCTAGTAAGTGGATTCAGTGG     ASKWIQW        1     0
GCTAGTAAGTGGCCTATTCCT     ASKWPIP        1     0
GCTAGTAAGTGTATGAATTCT     ASKCMNS        1     0
GCTAGTAAGTTGCAGATGGAT     ASKLQMD        1     0
GCTAGTAAGTTGCTTCCTACT     ASKLLPT        1     0
GCTAGTAAGTTTCAGTCGCAT     ASKFQSH        1     0
GCTAGTAAGTTTTCGAGTCCG     ASKFSSP        1     0
GCTAGTAATAAGCCGACTGCT     ASNKPTA        1     0
GCTAGTAATAATCCGCCTCTG     ASNNPPL        1     0
GCTAGTAATAATCCTGCGCCT     ASNNPAP        1     0
GCTAGTAATACGCATGCGTTT     ASNTHAF        1     0
GCTAGTAATACGCCGAATCCT     ASNTPNP        1     0
GCTAGTAATACGCCGCTTGTG     ASNTPLV        1     0
GCTAGTAATACGCCTCAGCGT     ASNTPQR        1     0
GCTAGTAATACGCGGCAGTAT     ASNTRQY        1     0
GCTAGTAATACGCGTCTTGGG     ASNTRLG        1     0
GCTAGTAATACGCTTGGGAGT     ASNTLGS        1     0
GCTAGTAATACGGTTCCTCGT     ASNTVPR        1     0
GCTAGTAATACGGTTCTTCGG     ASNTVLR        1     0
GCTAGTAATACGTCGATGTGG     ASNTSMW        1     0
GCTAGTAATACGTCGCCGCGG     ASNTSPR        1     0
GCTAGTAATACGTGGCCGTCT     ASNTWPS        1     0
GCTAGTAATACTACGCATCCT     ASNTTHP        1     0
GCTAGTAATACTACTCAGCAT     ASNTTQH        1     0
GCTAGTAATACTATGATGGGT     ASNTMMG        1     0
GCTAGTAATACTCAGGTGGGT     ASNTQVG        1     0
GCTAGTAATACTCCGCATAAT     ASNTPHN        1     0
GCTAGTAATACTCCGCATCAG     ASNTPHQ        1     0
GCTAGTAATAGGACTCTGCTG     ASNRTLL        1     0
GCTAGTAATAGTCAGTTTGGG     ASNSQFG        1     0
GCTAGTAATAGTCCTCATACG     ASNSPHT        1     0
GCTAGTAATAGTCTTAAGTTG     ASNSLKL        1     0
GCTAGTAATATGAGGACGATT     ASNMRTI        1     0
GCTAGTAATATGCAGCCGTGG     ASNMQPW        1     0
GCTAGTAATATGCGTGCTGGT     ASNMRAG        1     0
GCTAGTAATATGTTTAATCAG     ASNMFNQ        1     0
GCTAGTAATATTAAGAGTGGT     ASNIKSG        1     0
GCTAGTAATATTACTCGGCCT     ASNITRP        1     0
GCTAGTAATCAGACGATGCCT     ASNQTMP        1     0
GCTAGTAATCAGCGTCCGCCG     ASNQRPP        1     0
GCTAGTAATCAGGCTGCGTGT     ASNQAAC        1     0
GCTAGTAATCAGTTTATTGCG     ASNQFIA        1     0
GCTAGTAATCATACTATGCCT     ASNHTMP        1     0
GCTAGTAATCATAGTAGGACG     ASNHSRT        1     0
GCTAGTAATCATGCGCCTGGT     ASNHAPG        1     0
GCTAGTAATCATGGTAGTCAT     ASNHGSH        1     0
GCTAGTAATCATGTGATTATT     ASNHVII        1     0
GCTAGTAATCATTTGCCTCAT     ASNHLPH        1     0
GCTAGTAATCCGAAGCCTCCG     ASNPKPP        1     0
GCTAGTAATCCGACTCCTGGG     ASNPTPG        1     0
GCTAGTAATCCGATGCGTACG     ASNPMRT        1     0
GCTAGTAATCCGCCGACTTGG     ASNPPTW        1     0
GCTAGTAATCCGCCGTCTGTT     ASNPPSV        1     0
GCTAGTAATCCGCCTCATCCG     ASNPPHP        1     0
GCTAGTAATCCGCCTCGGCTG     ASNPPRL        1     0
GCTAGTAATCCGCGTCCTATG     ASNPRPM        1     0
GCTAGTAATCCGCTGTCGGTG     ASNPLSV        1     0
GCTAGTAATCCGCTTAGTTAT     ASNPLSY        1     0
GCTAGTAATCCGGCGCTGTGT     ASNPALC        1     0
GCTAGTAATCCGTAGAAGACG     ASNPQKT        1     0
GCTAGTAATCCTCCTCAGTTG     ASNPPQL        1     0
GCTAGTAATCCTCTGGAGTCG     ASNPLES        1     0
GCTAGTAATCCTTCTACGTGG     ASNPSTW        1     0
GCTAGTAATCGGTCGATGCCG     ASNRSMP        1     0
GCTAGTAATCGTGCTACTCTT     ASNRATL        1     0
GCTAGTAATCGTGGGTATCTT     ASNRGYL        1     0
GCTAGTAATCTGTCTCGTCAG     ASNLSRQ        1     0
GCTAGTAATCTTCCTCATATG     ASNLPHM        1     0
GCTAGTAATCTTTCTGCGCCT     ASNLSAP        1     0
GCTAGTAATGAGCATGCTCTT     ASNEHAL        1     0
GCTAGTAATGAGGCTGTTATG     ASNEAVM        1     0
GCTAGTAATGATCCGCTTGTG     ASNDPLV        1     0
GCTAGTAATGATCCGGGGAGG     ASNDPGR        1     0
GCTAGTAATGATGAGCGTATT     ASNDERI        1     0
GCTAGTAATGATGCGCTGCGT     ASNDALR        1     0
GCTAGTAATGATGCGCTTCAG     ASNDALQ        1     0
GCTAGTAATGATGCGTATAAG     ASNDAYK        1     0
GCTAGTAATGATTGGCGGATG     ASNDWRM        1     0
GCTAGTAATGCGCAGGATGGT     ASNAQDG        1     0
GCTAGTAATGCGCATCATTGG     ASNAHHW        1     0
GCTAGTAATGCGCATTGGGTG     ASNAHWV        1     0
GCTAGTAATGCGCCTTCGAGT     ASNAPSS        1     0
GCTAGTAATGCGGAGCGTCAT     ASNAERH        1     0
GCTAGTAATGCGGGTCTGCAT     ASNAGLH        1     0
GCTAGTAATGCGTGGGAGCAT     ASNAWEH        1     0
GCTAGTAATGGGTGGCCTCCG     ASNGWPP        1     0
GCTAGTAATGTGAATGGGGAT     ASNVNGD        1     0
GCTAGTAATGTGATTTCTTCG     ASNVISS        1     0
GCTAGTAATGTGCCTCCGTCT     ASNVPPS        1     0
GCTAGTAATGTGCCTTTGTCT     ASNVPLS        1     0
GCTAGTAATTATCGTTCTCTT     ASNYRSL        1     0
GCTAGTAATTATTCGCCTTGT     ASNYSPC        1     0
GCTAGTAATTCGCATAATCGT     ASNSHNR        1     0
GCTAGTAATTCGCCGCGTCCT     ASNSPRP        1     0
GCTAGTAATTCGCCGTATGTT     ASNSPYV        1     0
GCTAGTAATTCGCCTATTTGG     ASNSPIW        1     0
GCTAGTAATTCGGCGTCGACG     ASNSAST        1     0
GCTAGTAATTCGGCTAGGGCG     ASNSARA        1     0
GCTAGTAATTCGTTTACGTCG     ASNSFTS        1     0
GCTAGTAATTCTCCTGTTCTT     ASNSPVL        1     0
GCTAGTAATTCTGGTACGATT     ASNSGTI        1     0
GCTAGTAATTGGAAGGCGTTG     ASNWKAL        1     0
GCTAGTAATTGGCTTACTATG     ASNWLTM        1     0
GCTAGTAATTGGCTTATTGCG     ASNWLIA        1     0
GCTAGTACGAAGAATGCGTTG     ASTKNAL        1     0
GCTAGTACGAAGACTACTCAG     ASTKTTQ        1     0
GCTAGTACGAAGACTATTCAG     ASTKTIQ        1     0
GCTAGTACGAAGATTAATCTG     ASTKINL        1     0
GCTAGTACGAAGATTACGAGT     ASTKITS        1     0
GCTAGTACGAAGCATGATCTT     ASTKHDL        1     0
GCTAGTACGAAGCCTTGTTCT     ASTKPCS        1     0
GCTAGTACGAAGCTGACGGAT     ASTKLTD        1     0
GCTAGTACGAAGCTTAATGAG     ASTKLNE        1     0
GCTAGTACGAAGCTTGGGCCT     ASTKLGP        1     0
GCTAGTACGAAGGCGGCGTTG     ASTKAAL        1     0
GCTAGTACGAAGGCGTGGAAG     ASTKAWK        1     0
GCTAGTACGAAGTCGATGCAT     ASTKSMH        1     0
GCTAGTACGAATACGTCTCGT     ASTNTSR        1     0
GCTAGTACGAATCCGCATTTG     ASTNPHL        1     0
GCTAGTACGAATCCTATGCAT     ASTNPMH        1     0
GCTAGTACGAATCTGCTTCCT     ASTNLLP        1     0
GCTAGTACGAATCTTAAGATG     ASTNLKM        1     0
GCTAGTACGAATTCGGAGCAT     ASTNSEH        1     0
GCTAGTACGAATTCTATTCGG     ASTNSIR        1     0
GCTAGTACGACGAGGCTGGAT     ASTTRLD        1     0
GCTAGTACGACGATGACTTCT     ASTTMTS        1     0
GCTAGTACGACGCATAAGGCT     ASTTHKA        1     0
GCTAGTACGACGCATGATTAT     ASTTHDY        1     0
GCTAGTACGACGCCGCCTCTT     ASTTPPL        1     0
GCTAGTACGACGCCTTCTATT     ASTTPSI        1     0
GCTAGTACGACGCTTACTTTG     ASTTLTL        1     0
GCTAGTACGACGGGTCCGCAT     ASTTGPH        1     0
GCTAGTACGACGTCTTCGAAG     ASTTSSK        1     0
GCTAGTACGACGTCTTGGAAG     ASTTSWK        1     0
GCTAGTACGACGTCTTGTCCT     ASTTSCP        1     0
GCTAGTACGACGTTTCCGTAT     ASTTFPY        1     0
GCTAGTACGACTACGCATCCT     ASTTTHP        1     0
GCTAGTACGACTACTCTGGGG     ASTTTLG        1     0
GCTAGTACGACTAGTTGGGGT     ASTTSWG        1     0
GCTAGTACGACTATGCAGGCT     ASTTMQA        1     0
GCTAGTACGACTATTAATACT     ASTTINT        1     0
GCTAGTACGACTATTGTTTCT     ASTTIVS        1     0
GCTAGTACGACTCAGACTATT     ASTTQTI        1     0
GCTAGTACGACTCAGCTTGTT     ASTTQLV        1     0
GCTAGTACGACTCATAGTAAT     ASTTHSN        1     0
GCTAGTACGACTCATTTTGCT     ASTTHFA        1     0
GCTAGTACGACTCCGGGGAGT     ASTTPGS        1     0
GCTAGTACGACTCTGATGCAT     ASTTLMH        1     0
GCTAGTACGACTCTGTTGCCT     ASTTLLP        1     0
GCTAGTACGACTCTTGGTCTG     ASTTLGL        1     0
GCTAGTACGACTGATCCTACG     ASTTDPT        1     0
GCTAGTACGACTGCGACTTTG     ASTTATL        1     0
GCTAGTACGACTGCTAAGTTG     ASTTAKL        1     0
GCTAGTACGACTGCTACTCCG     ASTTATP        1     0
GCTAGTACGACTGCTCCTATG     ASTTAPM        1     0
GCTAGTACGACTGCTCGGACT     ASTTART        1     0
GCTAGTACGACTGTGTCTGGG     ASTTVSG        1     0
GCTAGTACGACTGTGTGGATG     ASTTVWM        1     0
GCTAGTACGACTGTTCTTCAG     ASTTVLQ        1     0
GCTAGTACGACTTCGACGGGT     ASTTSTG        1     0
GCTAGTACGACTTCTTATGCT     ASTTSYA        1     0
GCTAGTACGACTTTGACTCTT     ASTTLTL        1     0
GCTAGTACGACTTTTTATGAG     ASTTFYE        1     0
GCTAGTACGAGGCATGCGGAT     ASTRHAD        1     0
GCTAGTACGAGGCCGCCGACG     ASTRPPT        1     0
GCTAGTACGAGGCCTGCTATG     ASTRPAM        1     0
GCTAGTACGAGGTCTCCGTAT     ASTRSPY        1     0
GCTAGTACGAGGTCTGTGCCG     ASTRSVP        1     0
GCTAGTACGAGTCCTGATGGG     ASTSPDG        1     0
GCTAGTACGAGTCTTTCGCCG     ASTSLSP        1     0
GCTAGTACGAGTTATCCTCCT     ASTSYPP        1     0
GCTAGTACGAGTTTGCCGCCT     ASTSLPP        1     0
GCTAGTACGAGTTTTGCTCTT     ASTSFAL        1     0
GCTAGTACGATGATTTCGCTG     ASTMISL        1     0
GCTAGTACGATGCAGGCTAGT     ASTMQAS        1     0
GCTAGTACGATGCATCCTCCT     ASTMHPP        1     0
GCTAGTACGATGCCTGCTGAG     ASTMPAE        1     0
GCTAGTACGATGCTGAATGCG     ASTMLNA        1     0
GCTAGTACGATGCTGATGAGG     ASTMLMR        1     0
GCTAGTACGATGCTTACGGTT     ASTMLTV        1     0
GCTAGTACGATGCTTCTTTTT     ASTMLLF        1     0
GCTAGTACGATGGGGGCGGTT     ASTMGAV        1     0
GCTAGTACGATGTCGCCGCAG     ASTMSPQ        1     0
GCTAGTACGATTAAGGATTTG     ASTIKDL        1     0
GCTAGTACGATTAGTCCGCCT     ASTISPP        1     0
GCTAGTACGATTCCGCCGTAG     ASTIPPQ        1     0
GCTAGTACGATTCGTACGGCG     ASTIRTA        1     0
GCTAGTACGATTCTGAATCCT     ASTILNP        1     0
GCTAGTACGATTGAGCATTGG     ASTIEHW        1     0
GCTAGTACGATTGGGACTTCG     ASTIGTS        1     0
GCTAGTACGATTTGGCATTGG     ASTIWHW        1     0
GCTAGTACGATTTTGCAGCAG     ASTILQQ        1     0
GCTAGTACGCAGACGATTATT     ASTQTII        1     0
GCTAGTACGCAGCCTCATGTG     ASTQPHV        1     0
GCTAGTACGCAGCGTTTGTGG     ASTQRLW        1     0
GCTAGTACGCAGCTGAAGCCG     ASTQLKP        1     0
GCTAGTACGCAGCTTTCGATG     ASTQLSM        1     0
GCTAGTACGCAGTATGTGCGT     ASTQYVR        1     0
GCTAGTACGCAGTCGCCTCCT     ASTQSPP        1     0
GCTAGTACGCATAAGCCTGCT     ASTHKPA        1     0
GCTAGTACGCATACGTCGACG     ASTHTST        1     0
GCTAGTACGCATATGTTGTAT     ASTHMLY        1     0
GCTAGTACGCATATTCATTAG     ASTHIHQ        1     0
GCTAGTACGCATATTGAGGCT     ASTHIEA        1     0
GCTAGTACGCATATTTGGGTT     ASTHIWV        1     0
GCTAGTACGCATCATACTCTG     ASTHHTL        1     0
GCTAGTACGCATCATTCTCCT     ASTHHSP        1     0
GCTAGTACGCATCGGACGCCT     ASTHRTP        1     0
GCTAGTACGCATCTGTATCAG     ASTHLYQ        1     0
GCTAGTACGCATCTTATTAGT     ASTHLIS        1     0
GCTAGTACGCATGCGCCTACG     ASTHAPT        1     0
GCTAGTACGCATGCTATTACG     ASTHAIT        1     0
GCTAGTACGCATGGGGCTCAG     ASTHGAQ        1     0
GCTAGTACGCATGGTACGCTT     ASTHGTL        1     0
GCTAGTACGCATGTGCATGCG     ASTHVHA        1     0
GCTAGTACGCATTCTTCGCCG     ASTHSSP        1     0
GCTAGTACGCATTCTTCGCTG     ASTHSSL        1     0
GCTAGTACGCCGAAGGGTCTG     ASTPKGL        1     0
GCTAGTACGCCGAATATTCTT     ASTPNIL        1     0
GCTAGTACGCCGAATCAGGAG     ASTPNQE        1     0
GCTAGTACGCCGAATCATCTG     ASTPNHL        1     0
GCTAGTACGCCGACGATTCAT     ASTPTIH        1     0
GCTAGTACGCCGACTCAGTTG     ASTPTQL        1     0
GCTAGTACGCCGAGTACTCAG     ASTPSTQ        1     0
GCTAGTACGCCGCATAAGCGG     ASTPHKR        1     0
GCTAGTACGCCGCCGACTTCT     ASTPPTS        1     0
GCTAGTACGCCGCCGCATGGG     ASTPPHG        1     0
GCTAGTACGCCGCCGCGTCAT     ASTPPRH        1     0
GCTAGTACGCCGCCTATTCCT     ASTPPIP        1     0
GCTAGTACGCCGCCTCTTATG     ASTPPLM        1     0
GCTAGTACGCCGCGTCCTTGT     ASTPRPC        1     0
GCTAGTACGCCGCGTTCTTTT     ASTPRSF        1     0
GCTAGTACGCCGCTGTATCAG     ASTPLYQ        1     0
GCTAGTACGCCGCTTCAGCGT     ASTPLQR        1     0
GCTAGTACGCCGGCTTATATT     ASTPAYI        1     0
GCTAGTACGCCGGGTATGGGT     ASTPGMG        1     0
GCTAGTACGCCGTATAGTGTG     ASTPYSV        1     0
GCTAGTACGCCGTATCGTCCG     ASTPYRP        1     0
GCTAGTACGCCGTCGACTCAG     ASTPSTQ        1     0
GCTAGTACGCCTAAGTTTCCT     ASTPKFP        1     0
GCTAGTACGCCTACGACTTAT     ASTPTTY        1     0
GCTAGTACGCCTACTACTGGG     ASTPTTG        1     0
GCTAGTACGCCTACTGAGAAG     ASTPTEK        1     0
GCTAGTACGCCTAGGCCGCAG     ASTPRPQ        1     0
GCTAGTACGCCTAGTCATAAT     ASTPSHN        1     0
GCTAGTACGCCTAGTCCTCCT     ASTPSPP        1     0
GCTAGTACGCCTAGTCTGCCG     ASTPSLP        1     0
GCTAGTACGCCTATTTCGCCG     ASTPISP        1     0
GCTAGTACGCCTCAGGTTATT     ASTPQVI        1     0
GCTAGTACGCCTCATAATGAT     ASTPHND        1     0
GCTAGTACGCCTCATTGTATT     ASTPHCI        1     0
GCTAGTACGCCTCGTCAGCCT     ASTPRQP        1     0
GCTAGTACGCCTCTTCCTCGT     ASTPLPR        1     0
GCTAGTACGCCTGAGCCTTCG     ASTPEPS        1     0
GCTAGTACGCCTGAGGATTGG     ASTPEDW        1     0
GCTAGTACGCCTGCTCTTAGG     ASTPALR        1     0
GCTAGTACGCCTGGGATGCGG     ASTPGMR        1     0
GCTAGTACGCCTGTGCCGAAG     ASTPVPK        1     0
GCTAGTACGCCTGTGCTGGTT     ASTPVLV        1     0
GCTAGTACGCCTGTGGCTGTG     ASTPVAV        1     0
GCTAGTACGCCTTATAAGCCT     ASTPYKP        1     0
GCTAGTACGCCTTCGTTTCCT     ASTPSFP        1     0
GCTAGTACGCCTTCTGGTGTG     ASTPSGV        1     0
GCTAGTACGCCTTGTGTGCAT     ASTPCVH        1     0
GCTAGTACGCCTTTGCCGGGT     ASTPLPG        1     0
GCTAGTACGCGGCAGGTTCTT     ASTRQVL        1     0
GCTAGTACGCGGCCTCATATT     ASTRPHI        1     0
GCTAGTACGCGGCCTCTGTTG     ASTRPLL        1     0
GCTAGTACGCGGCTGCCGATT     ASTRLPI        1     0
GCTAGTACGCGGCTGGAGCAT     ASTRLEH        1     0
GCTAGTACGCGGGAGCTGCTT     ASTRELL        1     0
GCTAGTACGCGGGAGGGTAGT     ASTREGS        1     0
GCTAGTACGCGGGATATGGAG     ASTRDME        1     0
GCTAGTACGCGGGCTCTGAAT     ASTRALN        1     0
GCTAGTACGCGGGTGCCTAAT     ASTRVPN        1     0
GCTAGTACGCGTACTTCGCAT     ASTRTSH        1     0
GCTAGTACGCGTCAGTATCAT     ASTRQYH        1     0
GCTAGTACGCGTCCGGGGTTT     ASTRPGF        1     0
GCTAGTACGCGTCCGTATTCT     ASTRPYS        1     0
GCTAGTACGCGTCCTGTTGAG     ASTRPVE        1     0
GCTAGTACGCGTCTGTGGACT     ASTRLWT        1     0
GCTAGTACGCGTCTTACTCTG     ASTRLTL        1     0
GCTAGTACGCGTGATACTCCT     ASTRDTP        1     0
GCTAGTACGCGTGATGGTACT     ASTRDGT        1     0
GCTAGTACGCGTTATCCGCCT     ASTRYPP        1     0
GCTAGTACGCGTTTTCATATG     ASTRFHM        1     0
GCTAGTACGCTGAATAATCCT     ASTLNNP        1     0
GCTAGTACGCTGACGAGGCAG     ASTLTRQ        1     0
GCTAGTACGCTGACGATTTCT     ASTLTIS        1     0
GCTAGTACGCTGACGTATACT     ASTLTYT        1     0
GCTAGTACGCTGAGGGATATG     ASTLRDM        1     0
GCTAGTACGCTGAGTAGTCCG     ASTLSSP        1     0
GCTAGTACGCTGATTGTGTCT     ASTLIVS        1     0
GCTAGTACGCTGCCGACTCGG     ASTLPTR        1     0
GCTAGTACGCTGCCGGCTACT     ASTLPAT        1     0
GCTAGTACGCTGCCGTCTCGT     ASTLPSR        1     0
GCTAGTACGCTGGATACTCAG     ASTLDTQ        1     0
GCTAGTACGCTGGCGGGTCGT     ASTLAGR        1     0
GCTAGTACGCTGGGTGAGTTT     ASTLGEF        1     0
GCTAGTACGCTGTATAGTGTG     ASTLYSV        1     0
GCTAGTACGCTTACGAGTCTT     ASTLTSL        1     0
GCTAGTACGCTTAGGGCGTGG     ASTLRAW        1     0
GCTAGTACGCTTATTTCGTCG     ASTLISS        1     0
GCTAGTACGCTTCCGTCTATG     ASTLPSM        1     0
GCTAGTACGCTTCCGTTTCGG     ASTLPFR        1     0
GCTAGTACGCTTCCTACGAAG     ASTLPTK        1     0
GCTAGTACGCTTCTTCATAGT     ASTLLHS        1     0
GCTAGTACGCTTGAGCAGCTG     ASTLEQL        1     0
GCTAGTACGCTTGTTCCTGCT     ASTLVPA        1     0
GCTAGTACGCTTTATCCTCGG     ASTLYPR        1     0
GCTAGTACGCTTTATGCTCGT     ASTLYAR        1     0
GCTAGTACGGAGATTCCGCTT     ASTEIPL        1     0
GCTAGTACGGAGCCGGCTCTG     ASTEPAL        1     0
GCTAGTACGGAGCGGTATTTT     ASTERYF        1     0
GCTAGTACGGAGCGTCTGTTT     ASTERLF        1     0
GCTAGTACGGAGGCTTCGTCG     ASTEASS        1     0
GCTAGTACGGATAAGACTGAG     ASTDKTE        1     0
GCTAGTACGGATAAGATGCGG     ASTDKMR        1     0
GCTAGTACGGATAAGATTCCG     ASTDKIP        1     0
GCTAGTACGGATAATAGTTAT     ASTDNSY        1     0
GCTAGTACGGATATGTTTCAG     ASTDMFQ        1     0
GCTAGTACGGATCAGCCGCCT     ASTDQPP        1     0
GCTAGTACGGATCCTAAGCAG     ASTDPKQ        1     0
GCTAGTACGGATGTGATGTTT     ASTDVMF        1     0
GCTAGTACGGATGTTTCGAAG     ASTDVSK        1     0
GCTAGTACGGCGAATACGCAT     ASTANTH        1     0
GCTAGTACGGCGACGCTTGGG     ASTATLG        1     0
GCTAGTACGGCGAGGACTATG     ASTARTM        1     0
GCTAGTACGGCGAGTATTACG     ASTASIT        1     0
GCTAGTACGGCGAGTCTGCCG     ASTASLP        1     0
GCTAGTACGGCGATGTTTCGG     ASTAMFR        1     0
GCTAGTACGGCGATTTCTCGT     ASTAISR        1     0
GCTAGTACGGCGCAGCGTCTT     ASTAQRL        1     0
GCTAGTACGGCGCCGCATCCG     ASTAPHP        1     0
GCTAGTACGGCGCCTGCTTCT     ASTAPAS        1     0
GCTAGTACGGCGCGTTTGAAT     ASTARLN        1     0
GCTAGTACGGCGCTGGTTTGG     ASTALVW        1     0
GCTAGTACGGCGCTGTTGAAT     ASTALLN        1     0
GCTAGTACGGCGCTTCGGCAT     ASTALRH        1     0
GCTAGTACGGCGGCGACGAGG     ASTAATR        1     0
GCTAGTACGGCGGCTCTTGGT     ASTAALG        1     0
GCTAGTACGGCGTCGAAGCAT     ASTASKH        1     0
GCTAGTACGGCGTCGCGTCCT     ASTASRP        1     0
GCTAGTACGGCGTCTAATCCT     ASTASNP        1     0
GCTAGTACGGCGTTTTTGATT     ASTAFLI        1     0
GCTAGTACGGCTAAGGAGTCG     ASTAKES        1     0
GCTAGTACGGCTACGTCGACT     ASTATST        1     0
GCTAGTACGGCTACTGCGCCG     ASTATAP        1     0
GCTAGTACGGCTATGGATGGG     ASTAMDG        1     0
GCTAGTACGGCTCAGTAGATT     ASTAQQI        1     0
GCTAGTACGGCTCATAATCAG     ASTAHNQ        1     0
GCTAGTACGGCTCATCTTAGT     ASTAHLS        1     0
GCTAGTACGGCTCCATCGCGG     ASTAPSR        1     0
GCTAGTACGGCTCCTATTTAT     ASTAPIY        1     0
GCTAGTACGGCTCTGATTGCT     ASTALIA        1     0
GCTAGTACGGCTCTGTATCAG     ASTALYQ        1     0
GCTAGTACGGCTCTTATTACT     ASTALIT        1     0
GCTAGTACGGCTGATACGCAT     ASTADTH        1     0
GCTAGTACGGCTGCGACGGAT     ASTAATD        1     0
GCTAGTACGGCTGCGATTCTG     ASTAAIL        1     0
GCTAGTACGGCTTCTCAGAGG     ASTASQR        1     0
GCTAGTACGGGGAATGCTCCG     ASTGNAP        1     0
GCTAGTACGGGGACTGATCCT     ASTGTDP        1     0
GCTAGTACGGGGAGTGTTGCT     ASTGSVA        1     0
GCTAGTACGGGGCCGCGTTCT     ASTGPRS        1     0
GCTAGTACGGGGCCTGTGTGG     ASTGPVW        1     0
GCTAGTACGGGGGCGCCGCCT     ASTGAPP        1     0
GCTAGTACGGGGTAGACTTAT     ASTGQTY        1     0
GCTAGTACGGGGTCGACGCTG     ASTGSTL        1     0
GCTAGTACGGGGTTGCAGATG     ASTGLQM        1     0
GCTAGTACGGGTCATTTGTTT     ASTGHLF        1     0
GCTAGTACGGGTCCGCTTCAG     ASTGPLQ        1     0
GCTAGTACGGGTCGTGGTCCG     ASTGRGP        1     0
GCTAGTACGGGTCTGCATATG     ASTGLHM        1     0
GCTAGTACGGGTGGGCCTCGT     ASTGGPR        1     0
GCTAGTACGGGTGGTGCGCCT     ASTGGAP        1     0
GCTAGTACGGGTTATACTCGT     ASTGYTR        1     0
GCTAGTACGGGTTCGATTGAG     ASTGSIE        1     0
GCTAGTACGGTATATCTTCCG     ASTVYLP        1     0
GCTAGTACGGTGAAGCCTTAG     ASTVKPQ        1     0
GCTAGTACGGTGACGACTCCT     ASTVTTP        1     0
GCTAGTACGGTGACTAAGGCT     ASTVTKA        1     0
GCTAGTACGGTGAGGACTACT     ASTVRTT        1     0
GCTAGTACGGTGCAGCCGGAT     ASTVQPD        1     0
GCTAGTACGGTGCCTATGTCT     ASTVPMS        1     0
GCTAGTACGGTGCCTCAGTTG     ASTVPQL        1     0
GCTAGTACGGTGCTGATTAGG     ASTVLIR        1     0
GCTAGTACGGTGGATATGTCG     ASTVDMS        1     0
GCTAGTACGGTGGCGAGTCAG     ASTVASQ        1     0
GCTAGTACGGTGTCGCAGATT     ASTVSQI        1     0
GCTAGTACGGTTCAGCGGTTT     ASTVQRF        1     0
GCTAGTACGGTTCATATTTAT     ASTVHIY        1     0
GCTAGTACGGTTCCGAGGCTG     ASTVPRL        1     0
GCTAGTACGGTTCGGCATTAT     ASTVRHY        1     0
GCTAGTACGGTTCTGGGGCGT     ASTVLGR        1     0
GCTAGTACGGTTGCGCAGTAT     ASTVAQY        1     0
GCTAGTACGGTTGCTAGTTTT     ASTVASF        1     0
GCTAGTACGGTTGGTAATCAT     ASTVGNH        1     0
GCTAGTACGTAGAATCTTGAT     ASTQNLD        1     0
GCTAGTACGTAGAGGCATGCG     ASTQRHA        1     0
GCTAGTACGTAGCTGTCTGCT     ASTQLSA        1     0
GCTAGTACGTATAATGCTCCT     ASTYNAP        1     0
GCTAGTACGTATATGACTATG     ASTYMTM        1     0
GCTAGTACGTATATTATGTAT     ASTYIMY        1     0
GCTAGTACGTATCCTTCTACG     ASTYPST        1     0
GCTAGTACGTATCGGGCTCCG     ASTYRAP        1     0
GCTAGTACGTATCTGGATGTT     ASTYLDV        1     0
GCTAGTACGTATCTTATGCAT     ASTYLMH        1     0
GCTAGTACGTATCTTCGTGTG     ASTYLRV        1     0
GCTAGTACGTATGCTCTGGCT     ASTYALA        1     0
GCTAGTACGTATGGGGGGCGG     ASTYGGR        1     0
GCTAGTACGTCGCATGTTACT     ASTSHVT        1     0
GCTAGTACGTCGCCTCCTTCG     ASTSPPS        1     0
GCTAGTACGTCGCCTCGTCAG     ASTSPRQ        1     0
GCTAGTACGTCGCTTATTCCT     ASTSLIP        1     0
GCTAGTACGTCGTCGCCTCCT     ASTSSPP        1     0
GCTAGTACGTCGTTGTGGAAG     ASTSLWK        1     0
GCTAGTACGTCGTTTCTTCCT     ASTSFLP        1     0
GCTAGTACGTCTAAGGTTCAT     ASTSKVH        1     0
GCTAGTACGTCTCATACTCCG     ASTSHTP        1     0
GCTAGTACGTCTCATACTGCT     ASTSHTA        1     0
GCTAGTACGTCTCATTTTATG     ASTSHFM        1     0
GCTAGTACGTCTCCGGGTGCG     ASTSPGA        1     0
GCTAGTACGTCTCTGCAGCTG     ASTSLQL        1     0
GCTAGTACGTCTCTGCCGCTG     ASTSLPL        1     0
GCTAGTACGTCTCTTCGTACG     ASTSLRT        1     0
GCTAGTACGTCTGCTGTGAGG     ASTSAVR        1     0
GCTAGTACGTCTTGGCTGAGT     ASTSWLS        1     0
GCTAGTACGTGGATGCCTGGT     ASTWMPG        1     0
GCTAGTACGTGGCAGGATAAG     ASTWQDK        1     0
GCTAGTACGTGGCATCTGATG     ASTWHLM        1     0
GCTAGTACGTGGCCTCCTGTG     ASTWPPV        1     0
GCTAGTACGTGGCCTCCTGTT     ASTWPPV        1     0
GCTAGTACGTGGCGTTCTCTT     ASTWRSL        1     0
GCTAGTACGTGGCTGACTTGG     ASTWLTW        1     0
GCTAGTACGTGGGGGCCTCGT     ASTWGPR        1     0
GCTAGTACGTGGGGGCTGTAG     ASTWGLQ        1     0
GCTAGTACGTGGTCTACTCCT     ASTWSTP        1     0
GCTAGTACGTGGTGTGCTCCG     ASTWCAP        1     0
GCTAGTACGTGGTTTAAGTGG     ASTWFKW        1     0
GCTAGTACGTGTAATCTGACT     ASTCNLT        1     0
GCTAGTACGTGTCATACTTGG     ASTCHTW        1     0
GCTAGTACGTGTCATCCGATG     ASTCHPM        1     0
GCTAGTACGTGTCCTAGGTCG     ASTCPRS        1     0
GCTAGTACGTGTGTGTCTTGG     ASTCVSW        1     0
GCTAGTACGTGTTATTCTTCG     ASTCYSS        1     0
GCTAGTACGTGTTCGTTTTAT     ASTCSFY        1     0
GCTAGTACGTTGACGGAGCCT     ASTLTEP        1     0
GCTAGTACGTTGACTAAGGCT     ASTLTKA        1     0
GCTAGTACGTTGACTACGTAT     ASTLTTY        1     0
GCTAGTACGTTGATGGCGCCG     ASTLMAP        1     0
GCTAGTACGTTGCCTCTTCCG     ASTLPLP        1     0
GCTAGTACGTTGGCGACGTCT     ASTLATS        1     0
GCTAGTACGTTGGTGAGTCCG     ASTLVSP        1     0
GCTAGTACGTTTAATCCTAGT     ASTFNPS        1     0
GCTAGTACGTTTAATGGGTCG     ASTFNGS        1     0
GCTAGTACGTTTACGCATTCT     ASTFTHS        1     0
GCTAGTACGTTTCCGGCTATG     ASTFPAM        1     0
GCTAGTACGTTTGAGACTCTG     ASTFETL        1     0
GCTAGTACGTTTGCTACGCAG     ASTFATQ        1     0
GCTAGTACGTTTTCGCAGCCG     ASTFSQP        1     0
GCTAGTACTAAGAATGGTCCT     ASTKNGP        1     0
GCTAGTACTAAGACGCCGATG     ASTKTPM        1     0
GCTAGTACTAAGCCGGCGCCG     ASTKPAP        1     0
GCTAGTACTAAGCCGGCGCCT     ASTKPAP        1     0
GCTAGTACTAAGCCGGGGTCG     ASTKPGS        1     0
GCTAGTACTAAGCTTACTGCT     ASTKLTA        1     0
GCTAGTACTAAGCTTCTTAGT     ASTKLLS        1     0
GCTAGTACTAAGGCGCCTTCG     ASTKAPS        1     0
GCTAGTACTAAGTGGCTGACT     ASTKWLT        1     0
GCTAGTACTAAGTGGGCGAAT     ASTKWAN        1     0
GCTAGTACTAAGTTGGCGGCT     ASTKLAA        1     0
GCTAGTACTAATCCGCCTCAT     ASTNPPH        1     0
GCTAGTACTACGACGCCTCTG     ASTTTPL        1     0
GCTAGTACTACGACGGTTCAG     ASTTTVQ        1     0
GCTAGTACTACGAGTTTTACT     ASTTSFT        1     0
GCTAGTACTACGATTAAGGGG     ASTTIKG        1     0
GCTAGTACTACGATTATGGAT     ASTTIMD        1     0
GCTAGTACTACGCATCATCCG     ASTTHHP        1     0
GCTAGTACTACGCCGTCTACG     ASTTPST        1     0
GCTAGTACTACGCCTTCTATG     ASTTPSM        1     0
GCTAGTACTACGCGTTTGGGG     ASTTRLG        1     0
GCTAGTACTACGCTTTCTGGG     ASTTLSG        1     0
GCTAGTACTACGGAGAGTCCT     ASTTESP        1     0
GCTAGTACTACGGCGGTTCGT     ASTTAVR        1     0
GCTAGTACTACGGCTCCTATG     ASTTAPM        1     0
GCTAGTACTACGGCTCGTCTG     ASTTARL        1     0
GCTAGTACTACGGCTGTTGAT     ASTTAVD        1     0
GCTAGTACTACGGGGACTCTT     ASTTGTL        1     0
GCTAGTACTACGGGTAATGGG     ASTTGNG        1     0
GCTAGTACTACGGTTACTCCG     ASTTVTP        1     0
GCTAGTACTACGTGGACTGGT     ASTTWTG        1     0
GCTAGTACTACTACTCCGCTT     ASTTTPL        1     0
GCTAGTACTACTATTCCTCCG     ASTTIPP        1     0
GCTAGTACTACTCATGGTCTG     ASTTHGL        1     0
GCTAGTACTACTCCGCGGATT     ASTTPRI        1     0
GCTAGTACTACTCCGCGGGAG     ASTTPRE        1     0
GCTAGTACTACTCCGTTGCAG     ASTTPLQ        1     0
GCTAGTACTACTCGAACTAAT     ASTTRTN        1     0
GCTAGTACTACTGAGACGTAT     ASTTETY        1     0
GCTAGTACTACTGGTCCTTCT     ASTTGPS        1     0
GCTAGTACTACTTATCAGGCG     ASTTYQA        1     0
GCTAGTACTACTTCGCCTTTT     ASTTSPF        1     0
GCTAGTACTAGGACGGTGATT     ASTRTVI        1     0
GCTAGTACTAGGCCGCTGAAG     ASTRPLK        1     0
GCTAGTACTAGGCCTACGGTG     ASTRPTV        1     0
GCTAGTACTAGGCCTCATGTT     ASTRPHV        1     0
GCTAGTACTAGTACTTGGTCT     ASTSTWS        1     0
GCTAGTACTAGTCCGCCGCCG     ASTSPPP        1     0
GCTAGTACTAGTCCGGCTCCT     ASTSPAP        1     0
GCTAGTACTAGTCCTACTCCG     ASTSPTP        1     0
GCTAGTACTAGTGCGATGCCG     ASTSAMP        1     0
GCTAGTACTAGTGCGGTGGAG     ASTSAVE        1     0
GCTAGTACTATGAAGCCTATT     ASTMKPI        1     0
GCTAGTACTATGACGTTGCGG     ASTMTLR        1     0
GCTAGTACTATGATTGCTGTG     ASTMIAV        1     0
GCTAGTACTATGCAGAAGTCG     ASTMQKS        1     0
GCTAGTACTATGCATCCTCCG     ASTMHPP        1     0
GCTAGTACTATGCATTCGATG     ASTMHSM        1     0
GCTAGTACTATGCCGATTCAG     ASTMPIQ        1     0
GCTAGTACTATGCCGGATCAG     ASTMPDQ        1     0
GCTAGTACTATGCCTCCTTGG     ASTMPPW        1     0
GCTAGTACTATGCTTCTGTCG     ASTMLLS        1     0
GCTAGTACTATGGCGTGGCCG     ASTMAWP        1     0
GCTAGTACTATGGCGTTTGCG     ASTMAFA        1     0
GCTAGTACTATGTCTCCTTAT     ASTMSPY        1     0
GCTAGTACTATGTGGCCTTGG     ASTMWPW        1     0
GCTAGTACTATTAAGAGTGGT     ASTIKSG        1     0
GCTAGTACTATTACGTCGACT     ASTITST        1     0
GCTAGTACTATTATGGTGGTG     ASTIMVV        1     0
GCTAGTACTATTCCTTCTCCG     ASTIPSP        1     0
GCTAGTACTATTGAGACTACG     ASTIETT        1     0
GCTAGTACTATTGAGTCTCGT     ASTIESR        1     0
GCTAGTACTATTGTGACTCTT     ASTIVTL        1     0
GCTAGTACTATTTCTGCTCTT     ASTISAL        1     0
GCTAGTACTCAGAAGGCTCCG     ASTQKAP        1     0
GCTAGTACTCAGAGTCTTTCT     ASTQSLS        1     0
GCTAGTACTCAGATGGAGCGG     ASTQMER        1     0
GCTAGTACTCAGATTCTTAGT     ASTQILS        1     0
GCTAGTACTCAGATTGTTCAT     ASTQIVH        1     0
GCTAGTACTCAGCATAGGACT     ASTQHRT        1     0
GCTAGTACTCAGCCGCATTGG     ASTQPHW        1     0
GCTAGTACTCAGCCTTTGACT     ASTQPLT        1     0
GCTAGTACTCAGCTTGCTCTG     ASTQLAL        1     0
GCTAGTACTCAGGCGCGTCAG     ASTQARQ        1     0
GCTAGTACTCAGGGGTTGAGT     ASTQGLS        1     0
GCTAGTACTCAGTATACGAAT     ASTQYTN        1     0
GCTAGTACTCAGTATTTGACT     ASTQYLT        1     0
GCTAGTACTCAGTCGCCGCGT     ASTQSPR        1     0
GCTAGTACTCAGTCGGTTCCT     ASTQSVP        1     0
GCTAGTACTCAGTCTCAGGAT     ASTQSQD        1     0
GCTAGTACTCATAAGCCTTAG     ASTHKPQ        1     0
GCTAGTACTCATAATCTGTTG     ASTHNLL        1     0
GCTAGTACTCATACGCCGTGG     ASTHTPW        1     0
GCTAGTACTCATATTATTAAT     ASTHIIN        1     0
GCTAGTACTCATCAGTATCCT     ASTHQYP        1     0
GCTAGTACTCATCCGGTTCTT     ASTHPVL        1     0
GCTAGTACTCATGAGATGCCG     ASTHEMP        1     0
GCTAGTACTCATGCGCTGGCT     ASTHALA        1     0
GCTAGTACTCATGCTCCGGCT     ASTHAPA        1     0
GCTAGTACTCATGGGTCGCGT     ASTHGSR        1     0
GCTAGTACTCATGTGTTTAGT     ASTHVFS        1     0
GCTAGTACTCCGAAGCGGCCT     ASTPKRP        1     0
GCTAGTACTCCGACGACGCCT     ASTPTTP        1     0
GCTAGTACTCCGACTCTTTTT     ASTPTLF        1     0
GCTAGTACTCCGACTGCGGTT     ASTPTAV        1     0
GCTAGTACTCCGACTTCTGCG     ASTPTSA        1     0
GCTAGTACTCCGAGTCGGCAT     ASTPSRH        1     0
GCTAGTACTCCGCCTAATAAT     ASTPPNN        1     0
GCTAGTACTCCGGGGGATCAG     ASTPGDQ        1     0
GCTAGTACTCCGGTGACGTAT     ASTPVTY        1     0
GCTAGTACTCCGTCGCTTTCG     ASTPSLS        1     0
GCTAGTACTCCGTCTAATTAT     ASTPSNY        1     0
GCTAGTACTCCTACGACTGAG     ASTPTTE        1     0
GCTAGTACTCCTACTCCTGTT     ASTPTPV        1     0
GCTAGTACTCCTACTTAGACT     ASTPTQT        1     0
GCTAGTACTCCTCATTGGCCT     ASTPHWP        1     0
GCTAGTACTCCTCCTCATCAT     ASTPPHH        1     0
GCTAGTACTCCTCTTAGTTGG     ASTPLSW        1     0
GCTAGTACTCCTCTTCCGACG     ASTPLPT        1     0
GCTAGTACTCCTGAGGAGGCT     ASTPEEA        1     0
GCTAGTACTCCTGCGGTGCCG     ASTPAVP        1     0
GCTAGTACTCCTGCTCCGGCT     ASTPAPA        1     0
GCTAGTACTCCTTCTCTGCTT     ASTPSLL        1     0
GCTAGTACTCGGATGCCTAGT     ASTRMPS        1     0
GCTAGTACTCGGCATCATCCT     ASTRHHP        1     0
GCTAGTACTCGGCATTATTGG     ASTRHYW        1     0
GCTAGTACTCGGGAGCTGGAT     ASTRELD        1     0
GCTAGTACTCGGGATACTTTG     ASTRDTL        1     0
GCTAGTACTCGGGCTCCGATT     ASTRAPI        1     0
GCTAGTACTCGGGCTCCTGTT     ASTRAPV        1     0
GCTAGTACTCGGGCTTGGTCT     ASTRAWS        1     0
GCTAGTACTCGGGTTGGGGAT     ASTRVGD        1     0
GCTAGTACTCGTCATTGTCCG     ASTRHCP        1     0
GCTAGTACTCGTCCTTCTACG     ASTRPST        1     0
GCTAGTACTCGTCTTCCGCTG     ASTRLPL        1     0
GCTAGTACTCTGAATAATGAT     ASTLNND        1     0
GCTAGTACTCTGACTACTCCT     ASTLTTP        1     0
GCTAGTACTCTGACTTGTCGT     ASTLTCR        1     0
GCTAGTACTCTGCAGTCTCGG     ASTLQSR        1     0
GCTAGTACTCTGCCGACTGAG     ASTLPTE        1     0
GCTAGTACTCTGCCTCGGAGG     ASTLPRR        1     0
GCTAGTACTCTGCGTCCGTCT     ASTLRPS        1     0
GCTAGTACTCTGCTTCATACT     ASTLLHT        1     0
GCTAGTACTCTGCTTCGGGAT     ASTLLRD        1     0
GCTAGTACTCTGGCTGGTACT     ASTLAGT        1     0
GCTAGTACTCTGGTGCTGCCT     ASTLVLP        1     0
GCTAGTACTCTGTCTAATGAT     ASTLSND        1     0
GCTAGTACTCTGTTGCAGCCT     ASTLLQP        1     0
GCTAGTACTCTTGATGCTGTG     ASTLDAV        1     0
GCTAGTACTCTTGCTATGTTG     ASTLAML        1     0
GCTAGTACTCTTTCTGGGACT     ASTLSGT        1     0
GCTAGTACTCTTTGGCCGTCT     ASTLWPS        1     0
GCTAGTACTCTTTTTGCTACG     ASTLFAT        1     0
GCTAGTACTGAGCATCCTAGG     ASTEHPR        1     0
GCTAGTACTGAGCCGCGTCAT     ASTEPRH        1     0
GCTAGTACTGAGCTGCGGTAT     ASTELRY        1     0
GCTAGTACTGAGGTTTCTCGG     ASTEVSR        1     0
GCTAGTACTGAGTCTCTTTCG     ASTESLS        1     0
GCTAGTACTGAGTTGCCGGCT     ASTELPA        1     0
GCTAGTACTGATAAGCAGAAT     ASTDKQN        1     0
GCTAGTACTGATACTGATAAT     ASTDTDN        1     0
GCTAGTACTGATAGGACTCTT     ASTDRTL        1     0
GCTAGTACTGATCAGTATCGG     ASTDQYR        1     0
GCTAGTACTGATCATCAGGGG     ASTDHQG        1     0
GCTAGTACTGATCCGGTGTTT     ASTDPVF        1     0
GCTAGTACTGATCCTCATCAG     ASTDPHQ        1     0
GCTAGTACTGATCTTGCTGGG     ASTDLAG        1     0
GCTAGTACTGATGCGCCTAAT     ASTDAPN        1     0
GCTAGTACTGATGCGTCTCGG     ASTDASR        1     0
GCTAGTACTGATTATCTTGCG     ASTDYLA        1     0
GCTAGTACTGATTCGACGCCG     ASTDSTP        1     0
GCTAGTACTGATTCGCCTAGG     ASTDSPR        1     0
GCTAGTACTGATTCGCTTGAG     ASTDSLE        1     0
GCTAGTACTGCGACGAATGAT     ASTATND        1     0
GCTAGTACTGCGCATTCGTCT     ASTAHSS        1     0
GCTAGTACTGCGGCGGCTATG     ASTAAAM        1     0
GCTAGTACTGCGGCGGGGCTT     ASTAAGL        1     0
GCTAGTACTGCGGCTCGGTCG     ASTAARS        1     0
GCTAGTACTGCGTCGCTGCAG     ASTASLQ        1     0
GCTAGTACTGCGTTGTATAAG     ASTALYK        1     0
GCTAGTACTGCTAATCCGCCG     ASTANPP        1     0
GCTAGTACTGCTACTAAGGAT     ASTATKD        1     0
GCTAGTACTGCTACTGCGGTG     ASTATAV        1     0
GCTAGTACTGCTAGTATGCTT     ASTASML        1     0
GCTAGTACTGCTATTCCGACG     ASTAIPT        1     0
GCTAGTACTGCTCAGGCGATT     ASTAQAI        1     0
GCTAGTACTGCTCAGGGGATT     ASTAQGI        1     0
GCTAGTACTGCTCCTCCTCTG     ASTAPPL        1     0
GCTAGTACTGCTCCTCTTCGG     ASTAPLR        1     0
GCTAGTACTGCTCGTGTGGTG     ASTARVV        1     0
GCTAGTACTGCTCTGCATGTT     ASTALHV        1     0
GCTAGTACTGCTCTTCCGCGG     ASTALPR        1     0
GCTAGTACTGCTGCGGGGACG     ASTAAGT        1     0
GCTAGTACTGCTTATGATTGG     ASTAYDW        1     0
GCTAGTACTGCTTCGGATGAT     ASTASDD        1     0
GCTAGTACTGCTTCGGCGAAG     ASTASAK        1     0
GCTAGTACTGCTTTGATTCGT     ASTALIR        1     0
GCTAGTACTGGGACTTCGCAT     ASTGTSH        1     0
GCTAGTACTGGGACTTCTTCG     ASTGTSS        1     0
GCTAGTACTGGGGCTATTCTG     ASTGAIL        1     0
GCTAGTACTGGGGTGCGTGCT     ASTGVRA        1     0
GCTAGTACTGGGTCTACTCCT     ASTGSTP        1     0
GCTAGTACTGGTAAGCATCAT     ASTGKHH        1     0
GCTAGTACTGGTAGTGCTGTT     ASTGSAV        1     0
GCTAGTACTGGTCAGCATTTT     ASTGQHF        1     0
GCTAGTACTGGTTCGCTTACG     ASTGSLT        1     0
GCTAGTACTGGTTGTCATGCT     ASTGCHA        1     0
GCTAGTACTGTGACGCGGACT     ASTVTRT        1     0
GCTAGTACTGTGAGTAATTAT     ASTVSNY        1     0
GCTAGTACTGTGATGACTGAG     ASTVMTE        1     0
GCTAGTACTGTGCATCTTGTG     ASTVHLV        1     0
GCTAGTACTGTTCCGAGGATG     ASTVPRM        1     0
GCTAGTACTGTTCCGTCTCGT     ASTVPSR        1     0
GCTAGTACTGTTCGTCAGTTT     ASTVRQF        1     0
GCTAGTACTGTTGTTCAGAAT     ASTVVQN        1     0
GCTAGTACTGTTTATCTTGGT     ASTVYLG        1     0
GCTAGTACTTATATGAGTCCT     ASTYMSP        1     0
GCTAGTACTTATCCGCTTGCT     ASTYPLA        1     0
GCTAGTACTTATGCGCGTCCG     ASTYARP        1     0
GCTAGTACTTATGGTCATCAT     ASTYGHH        1     0
GCTAGTACTTCGAAGCCGGCT     ASTSKPA        1     0
GCTAGTACTTCGCAGCTGCAG     ASTSQLQ        1     0
GCTAGTACTTCGCGTGCTACG     ASTSRAT        1     0
GCTAGTACTTCGCTGCATGGT     ASTSLHG        1     0
GCTAGTACTTCGCTTCGTTTT     ASTSLRF        1     0
GCTAGTACTTCGGGTGATATT     ASTSGDI        1     0
GCTAGTACTTCGGTGGTGTAG     ASTSVVQ        1     0
GCTAGTACTTCGGTTCCTCAT     ASTSVPH        1     0
GCTAGTACTTCGTAGACGCAT     ASTSQTH        1     0
GCTAGTACTTCGTCGCCTACT     ASTSSPT        1     0
GCTAGTACTTCTACGGCTCAG     ASTSTAQ        1     0
GCTAGTACTTCTCAGCCGTCG     ASTSQPS        1     0
GCTAGTACTTCTCCGAGTCTG     ASTSPSL        1     0
GCTAGTACTTCTCGGGCTCTT     ASTSRAL        1     0
GCTAGTACTTCTCTGCCGCTT     ASTSLPL        1     0
GCTAGTACTTCTCTGGTGTCT     ASTSLVS        1     0
GCTAGTACTTCTGAGACACAT     ASTSETH        1     0
GCTAGTACTTCTGATACGAAT     ASTSDTN        1     0
GCTAGTACTTCTGATTCGCGT     ASTSDSR        1     0
GCTAGTACTTCTGCTTGGCCT     ASTSAWP        1     0
GCTAGTACTTCTTCTGGTGCG     ASTSSGA        1     0
GCTAGTACTTGGAAGTTTCTG     ASTWKFL        1     0
GCTAGTACTTGGAATCGTTAT     ASTWNRY        1     0
GCTAGTACTTGGCCTATTCGT     ASTWPIR        1     0
GCTAGTACTTGGGTTAGTAGT     ASTWVSS        1     0
GCTAGTACTTGTCCGCTTACG     ASTCPLT        1     0
GCTAGTACTTGTCCTACTGGG     ASTCPTG        1     0
GCTAGTACTTTGACTGCGATT     ASTLTAI        1     0
GCTAGTACTTTGACTGCGGTT     ASTLTAV        1     0
GCTAGTACTTTGACTGCTGGT     ASTLTAG        1     0
GCTAGTACTTTGCTTCCTATT     ASTLLPI        1     0
GCTAGTACTTTTCATGCGTAT     ASTFHAY        1     0
GCTAGTACTTTTCCGGGTTCT     ASTFPGS        1     0
GCTAGTACTTTTCGTCCGGTG     ASTFRPV        1     0
GCTAGTACTTTTCGTCCTTCG     ASTFRPS        1     0
GCTAGTACTTTTGGGGATCCG     ASTFGDP        1     0
GCTAGTACTTTTTCGGAGTTG     ASTFSEL        1     0
GCTAGTACTTTTTTTAGTTTT     ASTFFSF        1     0
GCTAGTAGACAGCTTACGGAG     ASRQLTE        1     0
GCTAGTAGGAATCTTCAGTGT     ASRNLQC        1     0
GCTAGTAGGAATGTGCTTCAT     ASRNVLH        1     0
GCTAGTAGGACGATGGGTATT     ASRTMGI        1     0
GCTAGTAGGACGCATTGTGAT     ASRTHCD        1     0
GCTAGTAGGACGCCTCAAATG     ASRTPQM        1     0
GCTAGTAGGACGGATCCTAGG     ASRTDPR        1     0
GCTAGTAGGACGGATTCGAGT     ASRTDSS        1     0
GCTAGTAGGACTCCGTATCTG     ASRTPYL        1     0
GCTAGTAGGACTCCTGGGCCT     ASRTPGP        1     0
GCTAGTAGGACTGAGCTGTCT     ASRTELS        1     0
GCTAGTAGGACTGCGGATCCG     ASRTADP        1     0
GCTAGTAGGACTTAGATTGAT     ASRTQID        1     0
GCTAGTAGGAGTACTCAGTGT     ASRSTQC        1     0
GCTAGTAGGATGACTTCGACT     ASRMTST        1     0
GCTAGTAGGATGCCTCATTCT     ASRMPHS        1     0
GCTAGTAGGATGCTTTCGTTG     ASRMLSL        1     0
GCTAGTAGGATGGCGGAGAGT     ASRMAES        1     0
GCTAGTAGGATGGGTCAGTAT     ASRMGQY        1     0
GCTAGTAGGCAGCCGGCGTTG     ASRQPAL        1     0
GCTAGTAGGCATACGTCTTTT     ASRHTSF        1     0
GCTAGTAGGCATCCTACGCTG     ASRHPTL        1     0
GCTAGTAGGCATCTGGGGCAT     ASRHLGH        1     0
GCTAGTAGGCATCTGGGTGGT     ASRHLGG        1     0
GCTAGTAGGCATGAGCGTCCT     ASRHERP        1     0
GCTAGTAGGCATTTTCCGCAT     ASRHFPH        1     0
GCTAGTAGGCCGAATAATGAT     ASRPNND        1     0
GCTAGTAGGCCGACTATGCCG     ASRPTMP        1     0
GCTAGTAGGCCGATTCAGTTT     ASRPIQF        1     0
GCTAGTAGGCCGATTCTTGTT     ASRPILV        1     0
GCTAGTAGGCCGCATCCTCCG     ASRPHPP        1     0
GCTAGTAGGCCGGCGTGTTTT     ASRPACF        1     0
GCTAGTAGGCCGGTGACTCTT     ASRPVTL        1     0
GCTAGTAGGCCGTATATGAGT     ASRPYMS        1     0
GCTAGTAGGCCGTCGGTGCCT     ASRPSVP        1     0
GCTAGTAGGCCGTCTCTGTAT     ASRPSLY        1     0
GCTAGTAGGCCGTCTGCGCTT     ASRPSAL        1     0
GCTAGTAGGCCTAATCCTCAT     ASRPNPH        1     0
GCTAGTAGGCCTATGAGTGGT     ASRPMSG        1     0
GCTAGTAGGCCTATTGAGCCG     ASRPIEP        1     0
GCTAGTAGGCCTCATGAGTTG     ASRPHEL        1     0
GCTAGTAGGCCTCCTAATCAG     ASRPPNQ        1     0
GCTAGTAGGCCTCCTACGCCT     ASRPPTP        1     0
GCTAGTAGGCCTGCTCCTGTT     ASRPAPV        1     0
GCTAGTAGGCCTGGTGATCCT     ASRPGDP        1     0
GCTAGTAGGCCTGTGACTGCG     ASRPVTA        1     0
GCTAGTAGGCCTTCTCCTATG     ASRPSPM        1     0
GCTAGTAGGCTGAATCTTAGG     ASRLNLR        1     0
GCTAGTAGGCTGCATGTGACG     ASRLHVT        1     0
GCTAGTAGGCTGCCTTCGAAG     ASRLPSK        1     0
GCTAGTAGGCTGGCGGAGAAG     ASRLAEK        1     0
GCTAGTAGGCTTATTAATACT     ASRLINT        1     0
GCTAGTAGGCTTATTATGGCT     ASRLIMA        1     0
GCTAGTAGGCTTCCTCCGACT     ASRLPPT        1     0
GCTAGTAGGCTTGAGTTGCCT     ASRLELP        1     0
GCTAGTAGGCTTTATGGGACG     ASRLYGT        1     0
GCTAGTAGGCTTTCTTCTACT     ASRLSST        1     0
GCTAGTAGGGAGAAGCCTCCG     ASREKPP        1     0
GCTAGTAGGGAGACGGATATT     ASRETDI        1     0
GCTAGTAGGGATCCTATGGAT     ASRDPMD        1     0
GCTAGTAGGGATGTGGTTCGT     ASRDVVR        1     0
GCTAGTAGGGATTATTCTACG     ASRDYST        1     0
GCTAGTAGGGCGATTTCTCAT     ASRAISH        1     0
GCTAGTAGGGCGGATACGTAT     ASRADTY        1     0
GCTAGTAGGGCGGCTGATGCG     ASRAADA        1     0
GCTAGTAGGGCGGGGCTTGAG     ASRAGLE        1     0
GCTAGTAGGGCTAGTACGTGG     ASRASTW        1     0
GCTAGTAGGGCTGTGCATCTG     ASRAVHL        1     0
GCTAGTAGGGGTCATGTGCAT     ASRGHVH        1     0
GCTAGTAGGGGTCTGCCTGTG     ASRGLPV        1     0
GCTAGTAGGGTGACGACTTTT     ASRVTTF        1     0
GCTAGTAGGGTGACGCCTATG     ASRVTPM        1     0
GCTAGTAGGGTGCAGCATCCT     ASRVQHP        1     0
GCTAGTAGGGTTCATGCGATT     ASRVHAI        1     0
GCTAGTAGGGTTTCGCCGCCT     ASRVSPP        1     0
GCTAGTAGGTAGATTTATGGT     ASRQIYG        1     0
GCTAGTAGGTATCCGGATCAT     ASRYPDH        1     0
GCTAGTAGGTATGGTCTTCAG     ASRYGLQ        1     0
GCTAGTAGGTATTATCAGCCT     ASRYYQP        1     0
GCTAGTAGGTCGACGATGCTG     ASRSTML        1     0
GCTAGTAGGTCGAGTGCGGTT     ASRSSAV        1     0
GCTAGTAGGTCGGTGCCGCCT     ASRSVPP        1     0
GCTAGTAGGTCGTCTGTTCCT     ASRSSVP        1     0
GCTAGTAGGTCTACGTATGCT     ASRSTYA        1     0
GCTAGTAGGTCTCAGTTTGAT     ASRSQFD        1     0
GCTAGTAGGTCTCCGCAGATT     ASRSPQI        1     0
GCTAGTAGGTCTCCTATGATT     ASRSPMI        1     0
GCTAGTAGGTCTGATTGGTCG     ASRSDWS        1     0
GCTAGTAGGTCTGCTTCGTGT     ASRSASC        1     0
GCTAGTAGGTCTTCGTCTTCT     ASRSSSS        1     0
GCTAGTAGGTGGACGTTGCAT     ASRWTLH        1     0
GCTAGTAGGTGGCCTGATGAG     ASRWPDE        1     0
GCTAGTAGGTGGGTTGCTTCG     ASRWVAS        1     0
GCTAGTAGGTGGTCAGAGACG     ASRWSET        1     0
GCTAGTAGGTTGCCGGATGCT     ASRLPDA        1     0
GCTAGTAGGTTGCCTCATCCT     ASRLPHP        1     0
GCTAGTAGGTTGCCTTCTTCT     ASRLPSS        1     0
GCTAGTAGGTTGGCGATGTAT     ASRLAMY        1     0
GCTAGTAGGTTGTCGGTGCTT     ASRLSVL        1     0
GCTAGTAGTAAGACGCATCAG     ASSKTHQ        1     0
GCTAGTAGTAAGCATACTCTG     ASSKHTL        1     0
GCTAGTAGTAAGCCTGTGGTT     ASSKPVV        1     0
GCTAGTAGTAAGGCTACGCAT     ASSKATH        1     0
GCTAGTAGTAAGGCTCCTTCG     ASSKAPS        1     0
GCTAGTAGTAAGGGGCTTCCG     ASSKGLP        1     0
GCTAGTAGTAAGTGGCCGCCT     ASSKWPP        1     0
GCTAGTAGTAATCAGACTCCT     ASSNQTP        1     0
GCTAGTAGTAATTGTAATCCG     ASSNCNP        1     0
GCTAGTAGTAATTGTGCTCAT     ASSNCAH        1     0
GCTAGTAGTACGCATGGTCCG     ASSTHGP        1     0
GCTAGTAGTACGCCGCTTTCT     ASSTPLS        1     0
GCTAGTAGTACGCCGTGGCCG     ASSTPWP        1     0
GCTAGTAGTACGTCGCATCCG     ASSTSHP        1     0
GCTAGTAGTACTACTAAGCCG     ASSTTKP        1     0
GCTAGTAGTACTCATATGCTT     ASSTHML        1     0
GCTAGTAGTACTCCTGTGTCG     ASSTPVS        1     0
GCTAGTAGTACTCTTATACGG     ASSTLIR        1     0
GCTAGTAGTACTGTGCCTACT     ASSTVPT        1     0
GCTAGTAGTAGGCCGTTTCCT     ASSRPFP        1     0
GCTAGTAGTAGTAGTAATCGT     ASSSSNR        1     0
GCTAGTAGTAGTATGATGCAG     ASSSMMQ        1     0
GCTAGTAGTAGTCCGCCTTGG     ASSSPPW        1     0
GCTAGTAGTAGTCCTCTGGCT     ASSSPLA        1     0
GCTAGTAGTAGTCTGCCGAAG     ASSSLPK        1     0
GCTAGTAGTAGTTGTACGCAT     ASSSCTH        1     0
GCTAGTAGTATGCAGCCTCTG     ASSMQPL        1     0
GCTAGTAGTATGGCGCCGAGG     ASSMAPR        1     0
GCTAGTAGTATGGCGCCTGAG     ASSMAPE        1     0
GCTAGTAGTATGGTTAAGAAG     ASSMVKK        1     0
GCTAGTAGTATGTCGGATAAG     ASSMSDK        1     0
GCTAGTAGTATGTTGCATCCT     ASSMLHP        1     0
GCTAGTAGTATTAGTGGTGCT     ASSISGA        1     0
GCTAGTAGTATTGTGAGGTTT     ASSIVRF        1     0
GCTAGTAGTCAGAAGACGCCT     ASSQKTP        1     0
GCTAGTAGTCAGACGCATAAG     ASSQTHK        1     0
GCTAGTAGTCAGATGCGTGCG     ASSQMRA        1     0
GCTAGTAGTCAGATTATGCAT     ASSQIMH        1     0
GCTAGTAGTCAGCCGTGTGAT     ASSQPCD        1     0
GCTAGTAGTCAGCGGCATTCT     ASSQRHS        1     0
GCTAGTAGTCAGCTGTGGGTT     ASSQLWV        1     0
GCTAGTAGTCAGGAGCGTCGT     ASSQERR        1     0
GCTAGTAGTCATAAGCCTAAG     ASSHKPK        1     0
GCTAGTAGTCATACGGGTAAT     ASSHTGN        1     0
GCTAGTAGTCATCCGGGGTTT     ASSHPGF        1     0
GCTAGTAGTCATCCTACGCAT     ASSHPTH        1     0
GCTAGTAGTCATCGGACGTCG     ASSHRTS        1     0
GCTAGTAGTCATCGGTCGTCG     ASSHRSS        1     0
GCTAGTAGTCATCTGACGTAT     ASSHLTY        1     0
GCTAGTAGTCATGCTCCGCCG     ASSHAPP        1     0
GCTAGTAGTCCGACGCAGTTG     ASSPTQL        1     0
GCTAGTAGTCCGACGGATGGT     ASSPTDG        1     0
GCTAGTAGTCCGAGGTATAAG     ASSPRYK        1     0
GCTAGTAGTCCGAGTCCGCAG     ASSPSPQ        1     0
GCTAGTAGTCCGATTCCGCTT     ASSPIPL        1     0
GCTAGTAGTCCGCCTAAGGGG     ASSPPKG        1     0
GCTAGTAGTCCGCCTGAGGCT     ASSPPEA        1     0
GCTAGTAGTCCGGTGCCGCTG     ASSPVPL        1     0
GCTAGTAGTCCGTCGTCTGGG     ASSPSSG        1     0
GCTAGTAGTCCGTCTTCGCTG     ASSPSSL        1     0
GCTAGTAGTCCTCCGTTGGGT     ASSPPLG        1     0
GCTAGTAGTCCTCTTCTGGTT     ASSPLLV        1     0
GCTAGTAGTCCTGGTTTTCTG     ASSPGFL        1     0
GCTAGTAGTCGGATGCAGAGG     ASSRMQR        1     0
GCTAGTAGTCGGATTCCTTAT     ASSRIPY        1     0
GCTAGTAGTCGGCCTCATATT     ASSRPHI        1     0
GCTAGTAGTCGGCTGCCTAAG     ASSRLPK        1     0
GCTAGTAGTCGGGCTCCGCTT     ASSRAPL        1     0
GCTAGTAGTCGGGCTGTGGCG     ASSRAVA        1     0
GCTAGTAGTCGGGTTTTTTGG     ASSRVFW        1     0
GCTAGTAGTCGGTCTCTGGGG     ASSRSLG        1     0
GCTAGTAGTCGTCATCCTGTT     ASSRHPV        1     0
GCTAGTAGTCGTCCGCCGGTG     ASSRPPV        1     0
GCTAGTAGTCGTGATTTGATT     ASSRDLI        1     0
GCTAGTAGTCTGAATGGTCCG     ASSLNGP        1     0
GCTAGTAGTCTGACTAATTTG     ASSLTNL        1     0
GCTAGTAGTCTGACTACTTAT     ASSLTTY        1     0
GCTAGTAGTCTGAGTGCTACT     ASSLSAT        1     0
GCTAGTAGTCTGCAGTATACG     ASSLQYT        1     0
GCTAGTAGTCTTCAGCTTTCG     ASSLQLS        1     0
GCTAGTAGTCTTCATTTGCCG     ASSLHLP        1     0
GCTAGTAGTCTTCGTCCTCCG     ASSLRPP        1     0
GCTAGTAGTCTTTTTAATCCG     ASSLFNP        1     0
GCTAGTAGTGAGGTTACTCCG     ASSEVTP        1     0
GCTAGTAGTGATACTAAGGCT     ASSDTKA        1     0
GCTAGTAGTGATCTGCTTGGG     ASSDLLG        1     0
GCTAGTAGTGATCTTGAGACG     ASSDLET        1     0
GCTAGTAGTGATGATCCGGCG     ASSDDPA        1     0
GCTAGTAGTGATGCTGAGATT     ASSDAEI        1     0
GCTAGTAGTGATTCTTCTAGT     ASSDSSS        1     0
GCTAGTAGTGATTTGCGTGTT     ASSDLRV        1     0
GCTAGTAGTGCGACGGCTTAT     ASSATAY        1     0
GCTAGTAGTGCGACTCTGATG     ASSATLM        1     0
GCTAGTAGTGCGATGTATCTG     ASSAMYL        1     0
GCTAGTAGTGCGATTACTTCG     ASSAITS        1     0
GCTAGTAGTGCGCAGGATAAG     ASSAQDK        1     0
GCTAGTAGTGCGCCTCATAAG     ASSAPHK        1     0
GCTAGTAGTGCGCCTCGTCAT     ASSAPRH        1     0
GCTAGTAGTGCGCGTAGTATG     ASSARSM        1     0
GCTAGTAGTGCGCTGACGCCT     ASSALTP        1     0
GCTAGTAGTGCGCTTCTTGCT     ASSALLA        1     0
GCTAGTAGTGCGGCTCTGTCT     ASSAALS        1     0
GCTAGTAGTGCGTGTATGTCG     ASSACMS        1     0
GCTAGTAGTGCGTTGCGTACT     ASSALRT        1     0
GCTAGTAGTGCTAATGGGTCG     ASSANGS        1     0
GCTAGTAGTGCTACGGATGCT     ASSATDA        1     0
GCTAGTAGTGCTCAGGGTGAT     ASSAQGD        1     0
GCTAGTAGTGCTCCTGTTCCG     ASSAPVP        1     0
GCTAGTAGTGCTCGTTCGGTT     ASSARSV        1     0
GCTAGTAGTGCTGATCAGCCT     ASSADQP        1     0
GCTAGTAGTGCTGGGCTTCCG     ASSAGLP        1     0
GCTAGTAGTGGGACTTATACG     ASSGTYT        1     0
GCTAGTAGTGGGCTTAATAGG     ASSGLNR        1     0
GCTAGTAGTGGTCGGTCGCCG     ASSGRSP        1     0
GCTAGTAGTGGTGGGCCTACT     ASSGGPT        1     0
GCTAGTAGTGGTTGGATGACG     ASSGWMT        1     0
GCTAGTAGTGTGACTCGTCCG     ASSVTRP        1     0
GCTAGTAGTGTGCATACTCAG     ASSVHTQ        1     0
GCTAGTAGTGTGCGGCCTAAT     ASSVRPN        1     0
GCTAGTAGTGTTACGAGTTTT     ASSVTSF        1     0
GCTAGTAGTGTTCCGCCTTAG     ASSVPPQ        1     0
GCTAGTAGTTATGCTCATCAT     ASSYAHH        1     0
GCTAGTAGTTCGCCGGCTACT     ASSSPAT        1     0
GCTAGTAGTTCGCCGGCTCGG     ASSSPAR        1     0
GCTAGTAGTTCGGCGCATCAG     ASSSAHQ        1     0
GCTAGTAGTTCTACTGAGTCG     ASSSTES        1     0
GCTAGTAGTTCTCCTAGGAAT     ASSSPRN        1     0
GCTAGTAGTTCTCTGTTGCTT     ASSSLLL        1     0
GCTAGTAGTTGGTCGAATTCT     ASSWSNS        1     0
GCTAGTAGTTGTCAGTCGCCG     ASSCQSP        1     0
GCTAGTAGTTGTCTGCATACG     ASSCLHT        1     0
GCTAGTAGTTTGAGCTATCGT     ASSLSYR        1     0
GCTAGTAGTTTGATGACGCGT     ASSLMTR        1     0
GCTAGTAGTTTTAATCATCGT     ASSFNHR        1     0
GCTAGTAGTTTTTGGCCGCCT     ASSFWPP        1     0
GCTAGTATGAAGATGCCTCGT     ASMKMPR        1     0
GCTAGTATGAAGCCTTTTCCT     ASMKPFP        1     0
GCTAGTATGAAGCTGACTCAT     ASMKLTH        1     0
GCTAGTATGAAGGTGCTTCAG     ASMKVLQ        1     0
GCTAGTATGAATAGGAGTAAT     ASMNRSN        1     0
GCTAGTATGAATATGTGGATT     ASMNMWI        1     0
GCTAGTATGAATGCGTCTATG     ASMNASM        1     0
GCTAGTATGACGACTCTGTAT     ASMTTLY        1     0
GCTAGTATGACGCCGCCTGCT     ASMTPPA        1     0
GCTAGTATGACGCTGATTACG     ASMTLIT        1     0
GCTAGTATGACGGCTCGTCCG     ASMTARP        1     0
GCTAGTATGACGTATACTGCT     ASMTYTA        1     0
GCTAGTATGACTATGACTAGG     ASMTMTR        1     0
GCTAGTATGACTCAGCATTGG     ASMTQHW        1     0
GCTAGTATGACTCAGCCGCAT     ASMTQPH        1     0
GCTAGTATGACTCAGCCTTGG     ASMTQPW        1     0
GCTAGTATGACTCAGCTTCCT     ASMTQLP        1     0
GCTAGTATGACTCCTGTGCCG     ASMTPVP        1     0
GCTAGTATGACTCGTAGTAAT     ASMTRSN        1     0
GCTAGTATGACTCTGTCTTTT     ASMTLSF        1     0
GCTAGTATGACTGGGACGCCG     ASMTGTP        1     0
GCTAGTATGACTTATAAGGAT     ASMTYKD        1     0
GCTAGTATGACTTCGTGGACG     ASMTSWT        1     0
GCTAGTATGAGGAGTCTGGTG     ASMRSLV        1     0
GCTAGTATGAGGGAGATGAAG     ASMREMK        1     0
GCTAGTATGAGTAAGAGTCAG     ASMSKSQ        1     0
GCTAGTATGAGTACTAGTCGT     ASMSTSR        1     0
GCTAGTATGAGTACTATTCGT     ASMSTIR        1     0
GCTAGTATGAGTATGTCTCGT     ASMSMSR        1     0
GCTAGTATGAGTCGTTCGACT     ASMSRST        1     0
GCTAGTATGAGTGCTGCTTCG     ASMSAAS        1     0
GCTAGTATGATGCAGGTGCAG     ASMMQVQ        1     0
GCTAGTATGATGCGTCCGGGT     ASMMRPG        1     0
GCTAGTATGATGGCGCTTCCG     ASMMALP        1     0
GCTAGTATGATGTGGCCTGCG     ASMMWPA        1     0
GCTAGTATGATTCCTTTGAAG     ASMIPLK        1     0
GCTAGTATGATTGCGGCTAAT     ASMIAAN        1     0
GCTAGTATGATTTTGATGCAG     ASMILMQ        1     0
GCTAGTATGCAGACTATTCGG     ASMQTIR        1     0
GCTAGTATGCAGATGGCTCCG     ASMQMAP        1     0
GCTAGTATGCAGCAGTTATCG     ASMQQLS        1     0
GCTAGTATGCAGCCTCGTCTG     ASMQPRL        1     0
GCTAGTATGCAGCCTGTGCCT     ASMQPVP        1     0
GCTAGTATGCAGCGTCCGCCG     ASMQRPP        1     0
GCTAGTATGCAGCTGCCTGCT     ASMQLPA        1     0
GCTAGTATGCAGCTTCATCCG     ASMQLHP        1     0
GCTAGTATGCAGTTGGCGTGG     ASMQLAW        1     0
GCTAGTATGCATAATCATGAT     ASMHNHD        1     0
GCTAGTATGCATACGTCGGTT     ASMHTSV        1     0
GCTAGTATGCATACTACGACT     ASMHTTT        1     0
GCTAGTATGCATAGGGATATT     ASMHRDI        1     0
GCTAGTATGCATCAGAAGCAG     ASMHQKQ        1     0
GCTAGTATGCATCAGGTTAAG     ASMHQVK        1     0
GCTAGTATGCATCCGAGTGCT     ASMHPSA        1     0
GCTAGTATGCATCGTAGTCAG     ASMHRSQ        1     0
GCTAGTATGCATCGTCAGTGG     ASMHRQW        1     0
GCTAGTATGCATCGTCCTTAT     ASMHRPY        1     0
GCTAGTATGCATCGTTCTCTG     ASMHRSL        1     0
GCTAGTATGCATCTTCGTGCT     ASMHLRA        1     0
GCTAGTATGCATGCTCATGGT     ASMHAHG        1     0
GCTAGTATGCATGGGATTAAT     ASMHGIN        1     0
GCTAGTATGCATTATGCGAAT     ASMHYAN        1     0
GCTAGTATGCCGATGGAGTGT     ASMPMEC        1     0
GCTAGTATGCCGATTGCGACG     ASMPIAT        1     0
GCTAGTATGCCGCCTGTGTGG     ASMPPVW        1     0
GCTAGTATGCCGCGGCTTGTT     ASMPRLV        1     0
GCTAGTATGCCGCGTGGTACG     ASMPRGT        1     0
GCTAGTATGCCGCTTCATGCT     ASMPLHA        1     0
GCTAGTATGCCGGCTTCTACT     ASMPAST        1     0
GCTAGTATGCCGGGGCTTTCG     ASMPGLS        1     0
GCTAGTATGCCGTGTTCTCCT     ASMPCSP        1     0
GCTAGTATGCCTCATCAGCGG     ASMPHQR        1     0
GCTAGTATGCCTCCGACTCCT     ASMPPTP        1     0
GCTAGTATGCCTCCGTCTTAT     ASMPPSY        1     0
GCTAGTATGCCTCCTCCTACG     ASMPPPT        1     0
GCTAGTATGCCTCGGCCTGCT     ASMPRPA        1     0
GCTAGTATGCCTGCGCTGCGG     ASMPALR        1     0
GCTAGTATGCCTGCTACGGCT     ASMPATA        1     0
GCTAGTATGCCTTTTACGAAG     ASMPFTK        1     0
GCTAGTATGCGGATGTATCTG     ASMRMYL        1     0
GCTAGTATGCGGATTCCGTCT     ASMRIPS        1     0
GCTAGTATGCGGCCTCCGGTT     ASMRPPV        1     0
GCTAGTATGCGGCTGAGTGTT     ASMRLSV        1     0
GCTAGTATGCGGCTTATGAAG     ASMRLMK        1     0
GCTAGTATGCGGCTTTGGCAT     ASMRLWH        1     0
GCTAGTATGCGGGATAGGGAT     ASMRDRD        1     0
GCTAGTATGCGGTGTCTGACT     ASMRCLT        1     0
GCTAGTATGCGTATTACGACG     ASMRITT        1     0
GCTAGTATGCGTCATGCTACT     ASMRHAT        1     0
GCTAGTATGCGTCCGTATCTT     ASMRPYL        1     0
GCTAGTATGCGTCCTCATCTT     ASMRPHL        1     0
GCTAGTATGCGTGGGATGGCG     ASMRGMA        1     0
GCTAGTATGCGTTCGTTGCCT     ASMRSLP        1     0
GCTAGTATGCGTTCTCCGCTT     ASMRSPL        1     0
GCTAGTATGCGTTTTCAGCCT     ASMRFQP        1     0
GCTAGTATGCTGACTTCTAAT     ASMLTSN        1     0
GCTAGTATGCTGAGGCCTAAG     ASMLRPK        1     0
GCTAGTATGCTGCCGACTACT     ASMLPTT        1     0
GCTAGTATGCTGCCTACTCTT     ASMLPTL        1     0
GCTAGTATGCTGCTTCCTCAT     ASMLLPH        1     0
GCTAGTATGCTGGCTGCGACG     ASMLAAT        1     0
GCTAGTATGCTGTAGAGGATG     ASMLQRM        1     0
GCTAGTATGCTGTCGTTGGAG     ASMLSLE        1     0
GCTAGTATGCTGTGGTATCTT     ASMLWYL        1     0
GCTAGTATGCTTAAGCCTATG     ASMLKPM        1     0
GCTAGTATGCTTCAGCCTCCG     ASMLQPP        1     0
GCTAGTATGCTTCAGCTGACT     ASMLQLT        1     0
GCTAGTATGCTTCAGGCTACG     ASMLQAT        1     0
GCTAGTATGCTTCCGATTATT     ASMLPII        1     0
GCTAGTATGCTTCCTAGTTCT     ASMLPSS        1     0
GCTAGTATGCTTGCTGCTTCT     ASMLAAS        1     0
GCTAGTATGGAGCAGTATAGG     ASMEQYR        1     0
GCTAGTATGGAGGAGACTGTT     ASMEETV        1     0
GCTAGTATGGATAAGTAGATT     ASMDKQI        1     0
GCTAGTATGGATATTCGTCCG     ASMDIRP        1     0
GCTAGTATGGATATTGCTGAG     ASMDIAE        1     0
GCTAGTATGGATCAGGCTTCG     ASMDQAS        1     0
GCTAGTATGGATCTGTATGCT     ASMDLYA        1     0
GCTAGTATGGATGTGAGGCCT     ASMDVRP        1     0
GCTAGTATGGATTATGAGGAG     ASMDYEE        1     0
GCTAGTATGGCGACGCAGCGT     ASMATQR        1     0
GCTAGTATGGCGACGTCTTCT     ASMATSS        1     0
GCTAGTATGGCGCAGTGGGTG     ASMAQWV        1     0
GCTAGTATGGCGCCGCGTGAG     ASMAPRE        1     0
GCTAGTATGGCTAAGCAGTCG     ASMAKQS        1     0
GCTAGTATGGCTACTTATTAT     ASMATYY        1     0
GCTAGTATGGCTCCGTATAGG     ASMAPYR        1     0
GCTAGTATGGCTCTTACTCAT     ASMALTH        1     0
GCTAGTATGGCTGATTATAAG     ASMADYK        1     0
GCTAGTATGGGGAAGCATCAT     ASMGKHH        1     0
GCTAGTATGGGGATTTCGCAT     ASMGISH        1     0
GCTAGTATGGGGCGGCAGCCT     ASMGRQP        1     0
GCTAGTATGGGTTTGAATCGG     ASMGLNR        1     0
GCTAGTATGGGTTTGCAGCGT     ASMGLQR        1     0
GCTAGTATGGTGAAGAATGGT     ASMVKNG        1     0
GCTAGTATGGTGACGCGGTAT     ASMVTRY        1     0
GCTAGTATGGTGCTTCAGAAG     ASMVLQK        1     0
GCTAGTATGGTTCCGAGTCCT     ASMVPSP        1     0
GCTAGTATGTAGAGTGCGACT     ASMQSAT        1     0
GCTAGTATGTATACGCAGGTG     ASMYTQV        1     0
GCTAGTATGTATCCTCCGCAT     ASMYPPH        1     0
GCTAGTATGTATCGGACTGCG     ASMYRTA        1     0
GCTAGTATGTATCGTAGTACG     ASMYRST        1     0
GCTAGTATGTATCGTGATGTT     ASMYRDV        1     0
GCTAGTATGTCGAAGTTTTCT     ASMSKFS        1     0
GCTAGTATGTCGAATCTTCCT     ASMSNLP        1     0
GCTAGTATGTCGACGTTGTGG     ASMSTLW        1     0
GCTAGTATGTCGAGTCCTGGG     ASMSSPG        1     0
GCTAGTATGTCGCAGTTGTGG     ASMSQLW        1     0
GCTAGTATGTCGCATCAGAGG     ASMSHQR        1     0
GCTAGTATGTCGCGGCTGAAT     ASMSRLN        1     0
GCTAGTATGTCGCGGGCGCCT     ASMSRAP        1     0
GCTAGTATGTCGCGTCTGTTG     ASMSRLL        1     0
GCTAGTATGTCGCTGCCTCAT     ASMSLPH        1     0
GCTAGTATGTCTACGCAGCCT     ASMSTQP        1     0
GCTAGTATGTCTCAGCATCAT     ASMSQHH        1     0
GCTAGTATGTCTGTGCCTCAG     ASMSVPQ        1     0
GCTAGTATGTCTTTGCGTACT     ASMSLRT        1     0
GCTAGTATGTGGCCGTCTTTT     ASMWPSF        1     0
GCTAGTATGTGGCCTCAGGTT     ASMWPQV        1     0
GCTAGTATGTGGTTGCCGAAT     ASMWLPN        1     0
GCTAGTATGTTGAATGCGCAG     ASMLNAQ        1     0
GCTAGTATGTTGCCGCCGGTT     ASMLPPV        1     0
GCTAGTATGTTGCCTTCGCAG     ASMLPSQ        1     0
GCTAGTATGTTGGCTCCGTTT     ASMLAPF        1     0
GCTAGTATGTTTACTGATGCG     ASMFTDA        1     0
GCTAGTATGTTTCCTCCGCTT     ASMFPPL        1     0
GCTAGTATGTTTGCGACGTAT     ASMFATY        1     0
GCTAGTATGTTTGCTGCGACT     ASMFAAT        1     0
GCTAGTATGTTTGCTTCTGAT     ASMFASD        1     0
GCTAGTATTAAGCCGCCTCGT     ASIKPPR        1     0
GCTAGTATTACGAATCGTCCG     ASITNRP        1     0
GCTAGTATTACGACGCAGGGT     ASITTQG        1     0
GCTAGTATTACGATTCAGTAG     ASITIQQ        1     0
GCTAGTATTACGCAGCCGCCG     ASITQPP        1     0
GCTAGTATTACGGTGCGGAAT     ASITVRN        1     0
GCTAGTATTACTAAGACTCAG     ASITKTQ        1     0
GCTAGTATTACTAGGGAGTGG     ASITREW        1     0
GCTAGTATTACTCATCAGGTG     ASITHQV        1     0
GCTAGTATTACTGCTTCGCAG     ASITASQ        1     0
GCTAGTATTACTGTGCAGTGG     ASITVQW        1     0
GCTAGTATTAGGGCTGCTGCT     ASIRAAA        1     0
GCTAGTATTAGTCCTCTGACT     ASISPLT        1     0
GCTAGTATTATGAAGTTGGAG     ASIMKLE        1     0
GCTAGTATTATGCCTCTGCCT     ASIMPLP        1     0
GCTAGTATTATGGCGCTTCGG     ASIMALR        1     0
GCTAGTATTATGGGTAGGCAT     ASIMGRH        1     0
GCTAGTATTATTACTCTGACT     ASIITLT        1     0
GCTAGTATTATTCAGGCGTAT     ASIIQAY        1     0
GCTAGTATTATTGGGTCGCAT     ASIIGSH        1     0
GCTAGTATTATTGGTGCGCGT     ASIIGAR        1     0
GCTAGTATTCAGAAGACTCCG     ASIQKTP        1     0
GCTAGTATTCAGAGTGTGATG     ASIQSVM        1     0
GCTAGTATTCAGCGTGCTCCT     ASIQRAP        1     0
GCTAGTATTCAGCTGACGAGT     ASIQLTS        1     0
GCTAGTATTCATCATGTTAGG     ASIHHVR        1     0
GCTAGTATTCATGTTATTCGT     ASIHVIR        1     0
GCTAGTATTCATTCTACGTTT     ASIHSTF        1     0
GCTAGTATTCCGGCTTAGATT     ASIPAQI        1     0
GCTAGTATTCCGGTTCTACAG     ASIPVLQ        1     0
GCTAGTATTCCGTATCCGACG     ASIPYPT        1     0
GCTAGTATTCCTCATCCGGCT     ASIPHPA        1     0
GCTAGTATTCCTCCGACGGAT     ASIPPTD        1     0
GCTAGTATTCCTCCTGAGTCG     ASIPPES        1     0
GCTAGTATTCCTCCTGCTGAT     ASIPPAD        1     0
GCTAGTATTCCTCGGATGACG     ASIPRMT        1     0
GCTAGTATTCCTTAGGCTCAT     ASIPQAH        1     0
GCTAGTATTCCTTGGGGTCGT     ASIPWGR        1     0
GCTAGTATTCCTTTTGGTGCT     ASIPFGA        1     0
GCTAGTATTCGGACGGCTGGT     ASIRTAG        1     0
GCTAGTATTCGGCTGCAGACT     ASIRLQT        1     0
GCTAGTATTCGGCTTCCTAGT     ASIRLPS        1     0
GCTAGTATTCGGTTGCCGCCT     ASIRLPP        1     0
GCTAGTATTCGTCTTCCTCAG     ASIRLPQ        1     0
GCTAGTATTCTGCGTTCTTCT     ASILRSS        1     0
GCTAGTATTCTTCATCCTCCT     ASILHPP        1     0
GCTAGTATTCTTCCTTATGTT     ASILPYV        1     0
GCTAGTATTCTTGGGTTTCCG     ASILGFP        1     0
GCTAGTATTGAGACTCCGTTT     ASIETPF        1     0
GCTAGTATTGAGCCGACGCAG     ASIEPTQ        1     0
GCTAGTATTGAGCCGACGCTT     ASIEPTL        1     0
GCTAGTATTGAGCCTCGTGCG     ASIEPRA        1     0
GCTAGTATTGATCGTGAGGGG     ASIDREG        1     0
GCTAGTATTGATCTTATTTAT     ASIDLIY        1     0
GCTAGTATTGCGAATACTACT     ASIANTT        1     0
GCTAGTATTGCGCATCCTAAG     ASIAHPK        1     0
GCTAGTATTGCGGAGGGGGAT     ASIAEGD        1     0
GCTAGTATTGCGGTGTTGAAG     ASIAVLK        1     0
GCTAGTATTGCGGTTATGACG     ASIAVMT        1     0
GCTAGTATTGCGTCTGGTTTT     ASIASGF        1     0
GCTAGTATTGCTCTGCGTCCT     ASIALRP        1     0
GCTAGTATTGCTCTGCTGACG     ASIALLT        1     0
GCTAGTATTGGGGTGTCGAAT     ASIGVSN        1     0
GCTAGTATTGGGTCGTCGCAT     ASIGSSH        1     0
GCTAGTATTGGTCCTGCTATG     ASIGPAM        1     0
GCTAGTATTGTGACGGTTACG     ASIVTVT        1     0
GCTAGTATTGTGCCGTCTAGT     ASIVPSS        1     0
GCTAGTATTGTGGTGCCGCCT     ASIVVPP        1     0
GCTAGTATTGTTCCTCCGCCG     ASIVPPP        1     0
GCTAGTATTGTTGTTAATCCT     ASIVVNP        1     0
GCTAGTATTTCGACGTCTTCG     ASISTSS        1     0
GCTAGTATTTCGCCGCCTTAT     ASISPPY        1     0
GCTAGTATTTCTCGGGTTGCT     ASISRVA        1     0
GCTAGTATTTCTGCGTTGTGT     ASISALC        1     0
GCTAGTATTTCTGGGGTTCAG     ASISGVQ        1     0
GCTAGTATTTTGACGTATGAT     ASILTYD        1     0
GCTAGTATTTTGCCGTCTAGT     ASILPSS        1     0
GCTAGTATTTTTAAGCCTGGT     ASIFKPG        1     0
GCTAGTCAACCGGTTAGTACG     ASQPVST        1     0
GCTAGTCACATGACGATGGTG     ASHMTMV        1     0
GCTAGTCAGAAGACGGGTAAG     ASQKTGK        1     0
GCTAGTCAGAAGCCTGGGCTT     ASQKPGL        1     0
GCTAGTCAGAATAAGCATATT     ASQNKHI        1     0
GCTAGTCAGAATCAGCTTTGG     ASQNQLW        1     0
GCTAGTCAGAATCCGATGTAT     ASQNPMY        1     0
GCTAGTCAGAATGCGACTTAG     ASQNATQ        1     0
GCTAGTCAGAATGCTATTCCG     ASQNAIP        1     0
GCTAGTCAGAATGCTCATACG     ASQNAHT        1     0
GCTAGTCAGAATGTGTATGAG     ASQNVYE        1     0
GCTAGTCAGAATTTGAATAAT     ASQNLNN        1     0
GCTAGTCAGACGAAGAGGGTT     ASQTKRV        1     0
GCTAGTCAGACGAAGCTTCTG     ASQTKLL        1     0
GCTAGTCAGACGAATCTTATT     ASQTNLI        1     0
GCTAGTCAGACGACGACTCGG     ASQTTTR        1     0
GCTAGTCAGACGATTCTTCCT     ASQTILP        1     0
GCTAGTCAGACGCATACGAAG     ASQTHTK        1     0
GCTAGTCAGACGCATCCGACA     ASQTHPT        1     0
GCTAGTCAGACGCCTCCTTTG     ASQTPPL        1     0
GCTAGTCAGACGCCTCGTCCT     ASQTPRP        1     0
GCTAGTCAGACGCCTGATAGT     ASQTPDS        1     0
GCTAGTCAGACGCGGGCTATG     ASQTRAM        1     0
GCTAGTCAGACGCGGGTTGCG     ASQTRVA        1     0
GCTAGTCAGACGGCGGTGTTT     ASQTAVF        1     0
GCTAGTCAGACGGGTGCTATG     ASQTGAM        1     0
GCTAGTCAGACGTATAGTACT     ASQTYST        1     0
GCTAGTCAGACGTCGAGGCAT     ASQTSRH        1     0
GCTAGTCAGACGTCGCTTCTG     ASQTSLL        1     0
GCTAGTCAGACTAAGGTGTAT     ASQTKVY        1     0
GCTAGTCAGACTACTAAGCCT     ASQTTKP        1     0
GCTAGTCAGACTACTCGTGGG     ASQTTRG        1     0
GCTAGTCAGACTAGGTGGTAT     ASQTRWY        1     0
GCTAGTCAGACTAGTTCGCGT     ASQTSSR        1     0
GCTAGTCAGACTCATTTGCCG     ASQTHLP        1     0
GCTAGTCAGACTCCTCCTTAT     ASQTPPY        1     0
GCTAGTCAGACTGCGACGCCG     ASQTATP        1     0
GCTAGTCAGACTGCTATTGGT     ASQTAIG        1     0
GCTAGTCAGACTGTTCTTATG     ASQTVLM        1     0
GCTAGTCAGACTTCTTCTCCT     ASQTSSP        1     0
GCTAGTCAGAGGCCTGCGGTG     ASQRPAV        1     0
GCTAGTCAGAGGGATCAGGTG     ASQRDQV        1     0
GCTAGTCAGAGGGCTCAGGCT     ASQRAQA        1     0
GCTAGTCAGAGGGTGCTGTTG     ASQRVLL        1     0
GCTAGTCAGAGTCATATGGGT     ASQSHMG        1     0
GCTAGTCAGAGTTATTTTTTT     ASQSYFF        1     0
GCTAGTCAGATGCATATGTCT     ASQMHMS        1     0
GCTAGTCAGATGCTTGCTCCG     ASQMLAP        1     0
GCTAGTCAGATGGCGGCTAAG     ASQMAAK        1     0
GCTAGTCAGATGGTTCCTGCG     ASQMVPA        1     0
GCTAGTCAGATGTCGATTGCT     ASQMSIA        1     0
GCTAGTCAGATTGATCGGCTG     ASQIDRL        1     0
GCTAGTCAGATTGGGAAGCAT     ASQIGKH        1     0
GCTAGTCAGATTGTGCATACG     ASQIVHT        1     0
GCTAGTCAGCAGAAGCCGATT     ASQQKPI        1     0
GCTAGTCAGCAGCAGACGCGG     ASQQQTR        1     0
GCTAGTCAGCAGCAGGATTAT     ASQQQDY        1     0
GCTAGTCAGCAGCTGAAGCTT     ASQQLKL        1     0
GCTAGTCAGCAGGGGGCGTTT     ASQQGAF        1     0
GCTAGTCAGCAGTGTGGTCAG     ASQQCGQ        1     0
GCTAGTCAGCATAAGCCTCTT     ASQHKPL        1     0
GCTAGTCAGCATCAGGTGCGG     ASQHQVR        1     0
GCTAGTCAGCATCCTAAGGCG     ASQHPKA        1     0
GCTAGTCAGCATCCTCTTCAT     ASQHPLH        1     0
GCTAGTCAGCATCCTGTTGTT     ASQHPVV        1     0
GCTAGTCAGCATGCGATTCCG     ASQHAIP        1     0
GCTAGTCAGCATTATCCGACT     ASQHYPT        1     0
GCTAGTCAGCATTGGCAGCAG     ASQHWQQ        1     0
GCTAGTCAGCATTGTCGGCAT     ASQHCRH        1     0
GCTAGTCAGCCGATGCCTAGG     ASQPMPR        1     0
GCTAGTCAGCCGCCGTGGTGG     ASQPPWW        1     0
GCTAGTCAGCCGCCTATGTTT     ASQPPMF        1     0
GCTAGTCAGCCGCTTAGTACT     ASQPLST        1     0
GCTAGTCAGCCGCTTCTTCGG     ASQPLLR        1     0
GCTAGTCAGCCGCTTTCTACG     ASQPLST        1     0
GCTAGTCAGCCGGATACTCAT     ASQPDTH        1     0
GCTAGTCAGCCGGCGATTATT     ASQPAII        1     0
GCTAGTCAGCCGGCGATTCCG     ASQPAIP        1     0
GCTAGTCAGCCGGCGCCGATG     ASQPAPM        1     0
GCTAGTCAGCCGGCTACTGTG     ASQPATV        1     0
GCTAGTCAGCCGGTTCCGCAG     ASQPVPQ        1     0
GCTAGTCAGCCGTTTCCGACG     ASQPFPT        1     0
GCTAGTCAGCCTACTTCGACG     ASQPTST        1     0
GCTAGTCAGCCTATGAAGATG     ASQPMKM        1     0
GCTAGTCAGCCTCAGTGGCAG     ASQPQWQ        1     0
GCTAGTCAGCCTCATCTGTCG     ASQPHLS        1     0
GCTAGTCAGCCTCCGCATTCG     ASQPPHS        1     0
GCTAGTCAGCCTCCTAGTACG     ASQPPST        1     0
GCTAGTCAGCCTCCTTCGGTG     ASQPPSV        1     0
GCTAGTCAGCCTGCGTTGTTG     ASQPALL        1     0
GCTAGTCAGCCTGCTCATCAT     ASQPAHH        1     0
GCTAGTCAGCCTGCTTCTGGT     ASQPASG        1     0
GCTAGTCAGCCTGGGCCTCAG     ASQPGPQ        1     0
GCTAGTCAGCCTGGTTCTGGG     ASQPGSG        1     0
GCTAGTCAGCCTTCGTCGCGT     ASQPSSR        1     0
GCTAGTCAGCCTTTTCTTGGG     ASQPFLG        1     0
GCTAGTCAGCGGACGAATGCG     ASQRTNA        1     0
GCTAGTCAGCGGAGTCCGGAG     ASQRSPE        1     0
GCTAGTCAGCGTACGAATTTG     ASQRTNL        1     0
GCTAGTCAGCGTACTAATCCT     ASQRTNP        1     0
GCTAGTCAGCGTATGGAGCAG     ASQRMEQ        1     0
GCTAGTCAGCGTCCTACTGCT     ASQRPTA        1     0
GCTAGTCAGCGTGGGGTTTCG     ASQRGVS        1     0
GCTAGTCAGCGTTATATGACG     ASQRYMT        1     0
GCTAGTCAGCTGACGCGGCTG     ASQLTRL        1     0
GCTAGTCAGCTGCAGGGTCAT     ASQLQGH        1     0
GCTAGTCAGCTGCATCATGAT     ASQLHHD        1     0
GCTAGTCAGCTGCCTAAGCAG     ASQLPKQ        1     0
GCTAGTCAGCTGCCTCCTGCT     ASQLPPA        1     0
GCTAGTCAGCTGCCTGCGATG     ASQLPAM        1     0
GCTAGTCAGCTGCTGCATCGG     ASQLLHR        1     0
GCTAGTCAGCTGCTTGAGTGG     ASQLLEW        1     0
GCTAGTCAGCTGGATCCTGCG     ASQLDPA        1     0
GCTAGTCAGCTGGCTCATCCT     ASQLAHP        1     0
GCTAGTCAGCTGGGTACTCGT     ASQLGTR        1     0
GCTAGTCAGCTGTATGCTTCT     ASQLYAS        1     0
GCTAGTCAGCTTAAGATGCGG     ASQLKMR        1     0
GCTAGTCAGCTTCCTCCGCGG     ASQLPPR        1     0
GCTAGTCAGCTTCCTCGTCCT     ASQLPRP        1     0
GCTAGTCAGCTTCCTGTTCAT     ASQLPVH        1     0
GCTAGTCAGCTTCCTTATACG     ASQLPYT        1     0
GCTAGTCAGCTTCCTTCTACG     ASQLPST        1     0
GCTAGTCAGCTTCTGCTTCTT     ASQLLLL        1     0
GCTAGTCAGCTTCTTCCGTGG     ASQLLPW        1     0
GCTAGTCAGCTTGCGTTGCTT     ASQLALL        1     0
GCTAGTCAGCTTGGTCAGCGT     ASQLGQR        1     0
GCTAGTCAGGAGCAGTGGCCT     ASQEQWP        1     0
GCTAGTCAGGAGCGGATTCGG     ASQERIR        1     0
GCTAGTCAGGAGTCGCCTCCT     ASQESPP        1     0
GCTAGTCAGGATCCGGTGCTG     ASQDPVL        1     0
GCTAGTCAGGATCTGACTAAT     ASQDLTN        1     0
GCTAGTCAGGATGGTCTGGCG     ASQDGLA        1     0
GCTAGTCAGGCGACGGGTGTT     ASQATGV        1     0
GCTAGTCAGGCGATGCCGTTT     ASQAMPF        1     0
GCTAGTCAGGCGATTAGGCTT     ASQAIRL        1     0
GCTAGTCAGGCGCCGCGGTGG     ASQAPRW        1     0
GCTAGTCAGGCGCCGCTTAAT     ASQAPLN        1     0
GCTAGTCAGGCGGAGTTTTGG     ASQAEFW        1     0
GCTAGTCAGGCGGGTAATTCT     ASQAGNS        1     0
GCTAGTCAGGCGGGTCATTCT     ASQAGHS        1     0
GCTAGTCAGGCGGGTCTTTGG     ASQAGLW        1     0
GCTAGTCAGGCGTATAGTGTG     ASQAYSV        1     0
GCTAGTCAGGCGTGGGGGTCG     ASQAWGS        1     0
GCTAGTCAGGCGTTGGGTACT     ASQALGT        1     0
GCTAGTCAGGCTAAGCAGCTT     ASQAKQL        1     0
GCTAGTCAGGCTACTGCGATG     ASQATAM        1     0
GCTAGTCAGGCTCAGTCTTCT     ASQAQSS        1     0
GCTAGTCAGGCTCCTCTGTCG     ASQAPLS        1     0
GCTAGTCAGGCTCCTGCTGAT     ASQAPAD        1     0
GCTAGTCAGGCTCTTACTGGG     ASQALTG        1     0
GCTAGTCAGGCTGATACGCTG     ASQADTL        1     0
GCTAGTCAGGCTGCTTTGTAT     ASQAALY        1     0
GCTAGTCAGGCTGGGGCTCGG     ASQAGAR        1     0
GCTAGTCAGGCTGGGTTTGGG     ASQAGFG        1     0
GCTAGTCAGGCTGTTCATCTG     ASQAVHL        1     0
GCTAGTCAGGCTTAGACGTTT     ASQAQTF        1     0
GCTAGTCAGGCTTATCGTACG     ASQAYRT        1     0
GCTAGTCAGGCTTCGAAGGTG     ASQASKV        1     0
GCTAGTCAGGGGACGCATATT     ASQGTHI        1     0
GCTAGTCAGGGGACTGGGCAT     ASQGTGH        1     0
GCTAGTCAGGGGCAGAATGTT     ASQGQNV        1     0
GCTAGTCAGGGGTCTAAGCCG     ASQGSKP        1     0
GCTAGTCAGGGTTATAATCAT     ASQGYNH        1     0
GCTAGTCAGGTGAAGATGGAT     ASQVKMD        1     0
GCTAGTCAGGTGACGACGTCT     ASQVTTS        1     0
GCTAGTCAGGTGACTGATGCT     ASQVTDA        1     0
GCTAGTCAGGTGCTGGCGCAG     ASQVLAQ        1     0
GCTAGTCAGGTGCTTAATCGT     ASQVLNR        1     0
GCTAGTCAGGTGGATCATCCT     ASQVDHP        1     0
GCTAGTCAGGTTAATCCTACG     ASQVNPT        1     0
GCTAGTCAGGTTCATAATACT     ASQVHNT        1     0
GCTAGTCAGGTTCATGCTTGT     ASQVHAC        1     0
GCTAGTCAGGTTCATTCTTAT     ASQVHSY        1     0
GCTAGTCAGGTTCCGCCTACT     ASQVPPT        1     0
GCTAGTCAGGTTCCTACGTAT     ASQVPTY        1     0
GCTAGTCAGGTTGCTCCTTCT     ASQVAPS        1     0
GCTAGTCAGGTTGGTAGTCCT     ASQVGSP        1     0
GCTAGTCAGTATACTCTGTCG     ASQYTLS        1     0
GCTAGTCAGTATCAGGTGCGT     ASQYQVR        1     0
GCTAGTCAGTATCCGCTGCAG     ASQYPLQ        1     0
GCTAGTCAGTATCCTTCTACT     ASQYPST        1     0
GCTAGTCAGTATGCGCATGAT     ASQYAHD        1     0
GCTAGTCAGTATGTGAATGAT     ASQYVND        1     0
GCTAGTCAGTATTATCAGCAT     ASQYYQH        1     0
GCTAGTCAGTATTCTTCGCTT     ASQYSSL        1     0
GCTAGTCAGTATTGGCCTGCG     ASQYWPA        1     0
GCTAGTCAGTCGAATAGGCTT     ASQSNRL        1     0
GCTAGTCAGTCGACGGCTTCG     ASQSTAS        1     0
GCTAGTCAGTCGATGTCGGTT     ASQSMSV        1     0
GCTAGTCAGTCGCAGCCTAGG     ASQSQPR        1     0
GCTAGTCAGTCGCATACGATT     ASQSHTI        1     0
GCTAGTCAGTCGCATGGGTAT     ASQSHGY        1     0
GCTAGTCAGTCGCCTCCTAAT     ASQSPPN        1     0
GCTAGTCAGTCGCCTGTTTCG     ASQSPVS        1     0
GCTAGTCAGTCGCTTCCTTTG     ASQSLPL        1     0
GCTAGTCAGTCGCTTTCGTTG     ASQSLSL        1     0
GCTAGTCAGTCGGCGAAGTTT     ASQSAKF        1     0
GCTAGTCAGTCTCAGACTGGG     ASQSQTG        1     0
GCTAGTCAGTCTCATCAGAGG     ASQSHQR        1     0
GCTAGTCAGTCTCCTGCTGTT     ASQSPAV        1     0
GCTAGTCAGTCTGAGCATCAG     ASQSEHQ        1     0
GCTAGTCAGTCTGCGTCTAAT     ASQSASN        1     0
GCTAGTCAGTCTGCTACTCTG     ASQSATL        1     0
GCTAGTCAGTGGCATAATGCT     ASQWHNA        1     0
GCTAGTCAGTGGCATTCTGGT     ASQWHSG        1     0
GCTAGTCAGTGGTTGCCGGTT     ASQWLPV        1     0
GCTAGTCAGTGTCATGATTCG     ASQCHDS        1     0
GCTAGTCAGTGTTCGCCTTCG     ASQCSPS        1     0
GCTAGTCAGTTGCAGCCTTAT     ASQLQPY        1     0
GCTAGTCAGTTGCGGTCGTCT     ASQLRSS        1     0
GCTAGTCAGTTGCTGCGGTGG     ASQLLRW        1     0
GCTAGTCAGTTGGATCCTAGG     ASQLDPR        1     0
GCTAGTCAGTTGGCTATTCAG     ASQLAIQ        1     0
GCTAGTCAGTTGTCTAATACT     ASQLSNT        1     0
GCTAGTCAGTTTATGCTTCAT     ASQFMLH        1     0
GCTAGTCAGTTTCCTACTCTG     ASQFPTL        1     0
GCTAGTCAGTTTCTTGCTTGG     ASQFLAW        1     0
GCTAGTCAGTTTTCGTCGCGT     ASQFSSR        1     0
GCTAGTCATAAGCATCATCTT     ASHKHHL        1     0
GCTAGTCATAAGCTGCATCCT     ASHKLHP        1     0
GCTAGTCATAAGGCTCCGGTT     ASHKAPV        1     0
GCTAGTCATAAGGGGACGCCG     ASHKGTP        1     0
GCTAGTCATAAGGGTAATGTT     ASHKGNV        1     0
GCTAGTCATAAGTTGCCTGGT     ASHKLPG        1     0
GCTAGTCATAAGTTTGCGTTG     ASHKFAL        1     0
GCTAGTCATAATCCGCGGCTG     ASHNPRL        1     0
GCTAGTCATAATCGGAATAAT     ASHNRNN        1     0
GCTAGTCATAATCTTCGGACG     ASHNLRT        1     0
GCTAGTCATAATTCTCCTACT     ASHNSPT        1     0
GCTAGTCATAATTTTTCGACT     ASHNFST        1     0
GCTAGTCATACGATGAGGCAT     ASHTMRH        1     0
GCTAGTCATACGCATTTTCCT     ASHTHFP        1     0
GCTAGTCATACGCCGACGGTT     ASHTPTV        1     0
GCTAGTCATACGCCGGAGATT     ASHTPEI        1     0
GCTAGTCATACGCCTCGTCTG     ASHTPRL        1     0
GCTAGTCATACGGCGCATGAT     ASHTAHD        1     0
GCTAGTCATACGGGTCGTGGG     ASHTGRG        1     0
GCTAGTCATACGTAGACTCCT     ASHTQTP        1     0
GCTAGTCATACGTATAGGCCG     ASHTYRP        1     0
GCTAGTCATACGTCTCGTGTT     ASHTSRV        1     0
GCTAGTCATACGTCTGAGGTT     ASHTSEV        1     0
GCTAGTCATACTAAGCCTGCT     ASHTKPA        1     0
GCTAGTCATACTACTAAGTTG     ASHTTKL        1     0
GCTAGTCATACTACTCATGCG     ASHTTHA        1     0
GCTAGTCATACTACTCCTCTG     ASHTTPL        1     0
GCTAGTCATACTCCTCCTCCG     ASHTPPP        1     0
GCTAGTCATACTCCTGCGGGT     ASHTPAG        1     0
GCTAGTCATACTCTTCCGTTT     ASHTLPF        1     0
GCTAGTCATACTGATAAGTAG     ASHTDKQ        1     0
GCTAGTCATACTGCGACTTGT     ASHTATC        1     0
GCTAGTCATACTGTTACGAGT     ASHTVTS        1     0
GCTAGTCATACTTCGTTTTGT     ASHTSFC        1     0
GCTAGTCATAGGCCGCCGATG     ASHRPPM        1     0
GCTAGTCATAGTATTAGGATT     ASHSIRI        1     0
GCTAGTCATAGTCCGCGTATG     ASHSPRM        1     0
GCTAGTCATAGTGCTGCTTCT     ASHSAAS        1     0
GCTAGTCATAGTTATCCGGTT     ASHSYPV        1     0
GCTAGTCATAGTTATGCGGGT     ASHSYAG        1     0
GCTAGTCATATGACGACTCCG     ASHMTTP        1     0
GCTAGTCATATGCCGATTCGT     ASHMPIR        1     0
GCTAGTCATATGCTGTCTTCT     ASHMLSS        1     0
GCTAGTCATATGGTTACGCTG     ASHMVTL        1     0
GCTAGTCATATGTTTCTGTAG     ASHMFLQ        1     0
GCTAGTCATATTATTGTTCAT     ASHIIVH        1     0
GCTAGTCATATTCGGTCTATT     ASHIRSI        1     0
GCTAGTCATATTGCTAAGGCT     ASHIAKA        1     0
GCTAGTCATCAGAAGATTAGG     ASHQKIR        1     0
GCTAGTCATCAGAATGATCGT     ASHQNDR        1     0
GCTAGTCATCAGACGCCGGAG     ASHQTPE        1     0
GCTAGTCATCAGAGGCTTTTG     ASHQRLL        1     0
GCTAGTCATCAGCAGTCTCAT     ASHQQSH        1     0
GCTAGTCATCAGCATATGGGG     ASHQHMG        1     0
GCTAGTCATCAGCATGCGCTG     ASHQHAL        1     0
GCTAGTCATCAGCCTCATACT     ASHQPHT        1     0
GCTAGTCATCAGCCTGATTAT     ASHQPDY        1     0
GCTAGTCATCAGCTGGTTGAG     ASHQLVE        1     0
GCTAGTCATCAGGATTTTCTT     ASHQDFL        1     0
GCTAGTCATCAGGCGACTAAG     ASHQATK        1     0
GCTAGTCATCAGGCGTCGCGG     ASHQASR        1     0
GCTAGTCATCAGTCTATGCCT     ASHQSMP        1     0
GCTAGTCATCAGTTTATGTCG     ASHQFMS        1     0
GCTAGTCATCATACGTGGGCT     ASHHTWA        1     0
GCTAGTCATCATACTACGGCT     ASHHTTA        1     0
GCTAGTCATCATAGTTAGATG     ASHHSQM        1     0
GCTAGTCATCATCCGCCTCCG     ASHHPPP        1     0
GCTAGTCATCATCCTAATGAG     ASHHPNE        1     0
GCTAGTCATCATCCTACGTTT     ASHHPTF        1     0
GCTAGTCATCATCCTACTGTT     ASHHPTV        1     0
GCTAGTCATCATGATGCTGCT     ASHHDAA        1     0
GCTAGTCATCATGTTACGTCT     ASHHVTS        1     0
GCTAGTCATCCGAAGCGTATT     ASHPKRI        1     0
GCTAGTCATCCGAATAGGACT     ASHPNRT        1     0
GCTAGTCATCCGACGCTGCTG     ASHPTLL        1     0
GCTAGTCATCCGATGCGTTTG     ASHPMRL        1     0
GCTAGTCATCCGATTCTGCAG     ASHPILQ        1     0
GCTAGTCATCCGCATCAGTTG     ASHPHQL        1     0
GCTAGTCATCCGCCGCCTTAG     ASHPPPQ        1     0
GCTAGTCATCCGCCGTGGTTT     ASHPPWF        1     0
GCTAGTCATCCGCTGATGCCT     ASHPLMP        1     0
GCTAGTCATCCGCTTGTTCCT     ASHPLVP        1     0
GCTAGTCATCCGGAGCTGCTT     ASHPELL        1     0
GCTAGTCATCCGGCGCAGACG     ASHPAQT        1     0
GCTAGTCATCCGTATCCTCGG     ASHPYPR        1     0
GCTAGTCATCCGTCTCAGGCG     ASHPSQA        1     0
GCTAGTCATCCGTTTCATTTT     ASHPFHF        1     0
GCTAGTCATCCTAAGACTCTG     ASHPKTL        1     0
GCTAGTCATCCTAATTAGCTT     ASHPNQL        1     0
GCTAGTCATCCTACGCATATG     ASHPTHM        1     0
GCTAGTCATCCTACTGCTACG     ASHPTAT        1     0
GCTAGTCATCCTAGGACGGTG     ASHPRTV        1     0
GCTAGTCATCCTCAGTCTGGG     ASHPQSG        1     0
GCTAGTCATCCTCCGGTTCAG     ASHPPVQ        1     0
GCTAGTCATCCTCTTCCTCCT     ASHPLPP        1     0
GCTAGTCATCCTGCTACTAAG     ASHPATK        1     0
GCTAGTCATCCTGTGACTCGG     ASHPVTR        1     0
GCTAGTCATCCTGTGCCTTGT     ASHPVPC        1     0
GCTAGTCATCCTTTGCCTCCG     ASHPLPP        1     0
GCTAGTCATCGGACGCCTTCT     ASHRTPS        1     0
GCTAGTCATCGGACGGCGATT     ASHRTAI        1     0
GCTAGTCATCGGACTATGGCG     ASHRTMA        1     0
GCTAGTCATCGGACTTTTCTG     ASHRTFL        1     0
GCTAGTCATCGGCCTCATGAT     ASHRPHD        1     0
GCTAGTCATCGGCCTTCTCCG     ASHRPSP        1     0
GCTAGTCATCGGGAGAGTTAT     ASHRESY        1     0
GCTAGTCATCGTCCGCTTCTG     ASHRPLL        1     0
GCTAGTCATCGTCCTTAGATT     ASHRPQI        1     0
GCTAGTCATCGTCTGCATAGG     ASHRLHR        1     0
GCTAGTCATCTGAAGCCTGAT     ASHLKPD        1     0
GCTAGTCATCTGAGGAGGGAT     ASHLRRD        1     0
GCTAGTCATCTGCATCTGGAG     ASHLHLE        1     0
GCTAGTCATCTGCCTGAGTCT     ASHLPES        1     0
GCTAGTCATCTGCGTCCTACT     ASHLRPT        1     0
GCTAGTCATCTGGCGGCTAAT     ASHLAAN        1     0
GCTAGTCATCTGGCTATTTTG     ASHLAIL        1     0
GCTAGTCATCTGGCTCATTCG     ASHLAHS        1     0
GCTAGTCATCTTACTATGCGT     ASHLTMR        1     0
GCTAGTCATCTTAGGCCTGCT     ASHLRPA        1     0
GCTAGTCATCTTCCGCTTTCT     ASHLPLS        1     0
GCTAGTCATGAGACTGATACG     ASHETDT        1     0
GCTAGTCATGAGCCGATGCTG     ASHEPML        1     0
GCTAGTCATGAGGCTCTGCTT     ASHEALL        1     0
GCTAGTCATGAGGTTCCTGAG     ASHEVPE        1     0
GCTAGTCATGAGTCGAATCTG     ASHESNL        1     0
GCTAGTCATGAGTCGCATCCT     ASHESHP        1     0
GCTAGTCATGATATTGCGACT     ASHDIAT        1     0
GCTAGTCATGATCCTGTTACT     ASHDPVT        1     0
GCTAGTCATGATCGTCCTCCT     ASHDRPP        1     0
GCTAGTCATGCGAATACGTGG     ASHANTW        1     0
GCTAGTCATGCGATTCATAAT     ASHAIHN        1     0
GCTAGTCATGCGCATCGTGGG     ASHAHRG        1     0
GCTAGTCATGCGCCGGTGCCT     ASHAPVP        1     0
GCTAGTCATGCGCCTGTTTCT     ASHAPVS        1     0
GCTAGTCATGCTAGTCCGCGT     ASHASPR        1     0
GCTAGTCATGCTAGTCGTCCT     ASHASRP        1     0
GCTAGTCATGCTCAGCGGCTG     ASHAQRL        1     0
GCTAGTCATGCTGCTTCGTTT     ASHAASF        1     0
GCTAGTCATGCTGTGACGACT     ASHAVTT        1     0
GCTAGTCATGCTTCTGTTACT     ASHASVT        1     0
GCTAGTCATGCTTGGATGTAT     ASHAWMY        1     0
GCTAGTCATGCTTTTCTTATT     ASHAFLI        1     0
GCTAGTCATGGGGCTCCGAAG     ASHGAPK        1     0
GCTAGTCATGGGGCTCCTGTT     ASHGAPV        1     0
GCTAGTCATGGGTTGCCTCCT     ASHGLPP        1     0
GCTAGTCATGGTATGCTTCCG     ASHGMLP        1     0
GCTAGTCATGGTCCTACTCGT     ASHGPTR        1     0
GCTAGTCATGGTGATCTTAAT     ASHGDLN        1     0
GCTAGTCATGTGATGGTGTCT     ASHVMVS        1     0
GCTAGTCATGTGCCGGTTTAT     ASHVPVY        1     0
GCTAGTCATGTGCGTTTTACG     ASHVRFT        1     0
GCTAGTCATGTGCTTCGTCTG     ASHVLRL        1     0
GCTAGTCATGTTCAGGCTCGG     ASHVQAR        1     0
GCTAGTCATGTTCATCCTATG     ASHVHPM        1     0
GCTAGTCATGTTCGGATGCCT     ASHVRMP        1     0
GCTAGTCATGTTCTTGCTCCT     ASHVLAP        1     0
GCTAGTCATGTTTCGCGTAGG     ASHVSRR        1     0
GCTAGTCATTAGAGGTCTGTT     ASHQRSV        1     0
GCTAGTCATTAGGTGGCGGTG     ASHQVAV        1     0
GCTAGTCATTATACTACTGCT     ASHYTTA        1     0
GCTAGTCATTATATGCGTACG     ASHYMRT        1     0
GCTAGTCATTATCCTTCTTCG     ASHYPSS        1     0
GCTAGTCATTATCGGACTAAT     ASHYRTN        1     0
GCTAGTCATTATGCTAAGAGG     ASHYAKR        1     0
GCTAGTCATTCGCAGCCGATT     ASHSQPI        1     0
GCTAGTCATTCGCTGCGTCCG     ASHSLRP        1     0
GCTAGTCATTCGTTGGCACAT     ASHSLAH        1     0
GCTAGTCATTCTACGAAGGGT     ASHSTKG        1     0
GCTAGTCATTCTATGGGTGCT     ASHSMGA        1     0
GCTAGTCATTCTCATGCGGGG     ASHSHAG        1     0
GCTAGTCATTCTGCTACTCTT     ASHSATL        1     0
GCTAGTCATTGGCCTCTTACT     ASHWPLT        1     0
GCTAGTCATTGGCGTACGTTT     ASHWRTF        1     0
GCTAGTCATTGGGAGGCGCGT     ASHWEAR        1     0
GCTAGTCATTTGCCTTCGCCT     ASHLPSP        1     0
GCTAGTCATTTGGCGCCTCGT     ASHLAPR        1     0
GCTAGTCATTTGGCTATGTAT     ASHLAMY        1     0
GCTAGTCATTTTCAGGCTGAT     ASHFQAD        1     0
GCTAGTCATTTTGGTGCTTCG     ASHFGAS        1     0
GCTAGTCCAAATCCTGTGCCT     ASPNPVP        1     0
GCTAGTCCATCGCCTGCTAGG     ASPSPAR        1     0
GCTAGTCCGAAGACGCAGCTT     ASPKTQL        1     0
GCTAGTCCGAAGCAGAATGAT     ASPKQND        1     0
GCTAGTCCGAAGCATCTGAGG     ASPKHLR        1     0
GCTAGTCCGAAGCCGAATGTG     ASPKPNV        1     0
GCTAGTCCGAAGCCGCGTATT     ASPKPRI        1     0
GCTAGTCCGAAGCTTACTGAT     ASPKLTD        1     0
GCTAGTCCGAAGCTTCATCCG     ASPKLHP        1     0
GCTAGTCCGAAGGAGTCTTTG     ASPKESL        1     0
GCTAGTCCGAAGGCGCGTTCT     ASPKARS        1     0
GCTAGTCCGAAGGCTAAGATT     ASPKAKI        1     0
GCTAGTCCGAAGGCTACTAGT     ASPKATS        1     0
GCTAGTCCGAAGGCTCGGCAT     ASPKARH        1     0
GCTAGTCCGAAGGGGAATCTG     ASPKGNL        1     0
GCTAGTCCGAAGGGGCCTTTT     ASPKGPF        1     0
GCTAGTCCGAAGGTTCCTGCG     ASPKVPA        1     0
GCTAGTCCGAATACTGCTAAT     ASPNTAN        1     0
GCTAGTCCGAATACTGCTGTG     ASPNTAV        1     0
GCTAGTCCGAATAGGTCGACG     ASPNRST        1     0
GCTAGTCCGAATATTCGGAAG     ASPNIRK        1     0
GCTAGTCCGAATCAGACGAAG     ASPNQTK        1     0
GCTAGTCCGAATCAGCCTCCT     ASPNQPP        1     0
GCTAGTCCGAATCCGCCTAGG     ASPNPPR        1     0
GCTAGTCCGAATCGGCAGATT     ASPNRQI        1     0
GCTAGTCCGAATCGGCCTTCG     ASPNRPS        1     0
GCTAGTCCGAATGAGCCTACG     ASPNEPT        1     0
GCTAGTCCGAATGCGAAGGCG     ASPNAKA        1     0
GCTAGTCCGAATGCGACTAGT     ASPNATS        1     0
GCTAGTCCGAATGCTATTCAT     ASPNAIH        1     0
GCTAGTCCGAATGTTAGGGGG     ASPNVRG        1     0
GCTAGTCCGAATTCGCCGCTT     ASPNSPL        1     0
GCTAGTCCGAATTCTGAGCTG     ASPNSEL        1     0
GCTAGTCCGAATTTTAAGGGG     ASPNFKG        1     0
GCTAGTCCGACACGTCCTACG     ASPTRPT        1     0
GCTAGTCCGACGACGCGGCAT     ASPTTRH        1     0
GCTAGTCCGACGACGTATAGG     ASPTTYR        1     0
GCTAGTCCGACGAGGGGTATT     ASPTRGI        1     0
GCTAGTCCGACGATTCAGGCG     ASPTIQA        1     0
GCTAGTCCGACGATTGCGACT     ASPTIAT        1     0
GCTAGTCCGACGATTGTTAGG     ASPTIVR        1     0
GCTAGTCCGACGCATGTGTGG     ASPTHVW        1     0
GCTAGTCCGACGCATTTGCCG     ASPTHLP        1     0
GCTAGTCCGACGCCTATTGTT     ASPTPIV        1     0
GCTAGTCCGACGCGTGAGCAT     ASPTREH        1     0
GCTAGTCCGACGCTGCATGGT     ASPTLHG        1     0
GCTAGTCCGACGCTTTCTCAG     ASPTLSQ        1     0
GCTAGTCCGACGGTGACTGCT     ASPTVTA        1     0
GCTAGTCCGACGGTGATGCCG     ASPTVMP        1     0
GCTAGTCCGACGTCGCATGAT     ASPTSHD        1     0
GCTAGTCCGACGTGTATTCTG     ASPTCIL        1     0
GCTAGTCCGACTAATCCGCCT     ASPTNPP        1     0
GCTAGTCCGACTACTACTTAG     ASPTTTQ        1     0
GCTAGTCCGACTCAGTAGGTT     ASPTQQV        1     0
GCTAGTCCGACTCATCCTACT     ASPTHPT        1     0
GCTAGTCCGACTCATGCTAAT     ASPTHAN        1     0
GCTAGTCCGACTCCTTATCCG     ASPTPYP        1     0
GCTAGTCCGACTCGGCCTTCG     ASPTRPS        1     0
GCTAGTCCGACTCGTACTGCG     ASPTRTA        1     0
GCTAGTCCGACTCTGAATACT     ASPTLNT        1     0
GCTAGTCCGACTCTTATTTCG     ASPTLIS        1     0
GCTAGTCCGACTCTTTCTCGT     ASPTLSR        1     0
GCTAGTCCGACTGATCAGCAG     ASPTDQQ        1     0
GCTAGTCCGACTGTGTCTACG     ASPTVST        1     0
GCTAGTCCGACTTCGATTCCT     ASPTSIP        1     0
GCTAGTCCGAGGCTGCTTACT     ASPRLLT        1     0
GCTAGTCCGAGGCTGTGTGGG     ASPRLCG        1     0
GCTAGTCCGAGTACTCCTGTT     ASPSTPV        1     0
GCTAGTCCGAGTCAGAATCTT     ASPSQNL        1     0
GCTAGTCCGAGTCATTCTAAG     ASPSHSK        1     0
GCTAGTCCGAGTCCGAGTGCT     ASPSPSA        1     0
GCTAGTCCGAGTCCTCCTGAG     ASPSPPE        1     0
GCTAGTCCGAGTCGTGCGATG     ASPSRAM        1     0
GCTAGTCCGAGTGATGCTTTG     ASPSDAL        1     0
GCTAGTCCGAGTGTGGCTAGG     ASPSVAR        1     0
GCTAGTCCGAGTTCTGGTTGG     ASPSSGW        1     0
GCTAGTCCGATGAAGCTGTTT     ASPMKLF        1     0
GCTAGTCCGATGCAGCTGCTG     ASPMQLL        1     0
GCTAGTCCGATGCAGGGTCCG     ASPMQGP        1     0
GCTAGTCCGATGCATACGTAT     ASPMHTY        1     0
GCTAGTCCGATGCCGCCTTAT     ASPMPPY        1     0
GCTAGTCCGATGCCTCTGCGT     ASPMPLR        1     0
GCTAGTCCGATGCCTCTTCTT     ASPMPLL        1     0
GCTAGTCCGATGCGGGCTCCT     ASPMRAP        1     0
GCTAGTCCGATGGCTGATGTG     ASPMADV        1     0
GCTAGTCCGATGTAGACTACG     ASPMQTT        1     0
GCTAGTCCGATGTGGATTATG     ASPMWIM        1     0
GCTAGTCCGATGTTGACGCAT     ASPMLTH        1     0
GCTAGTCCGATGTTTCCTTCT     ASPMFPS        1     0
GCTAGTCCGATGTTTCTGGTT     ASPMFLV        1     0
GCTAGTCCGATTAAGCAGCCT     ASPIKQP        1     0
GCTAGTCCGATTCATCCTATG     ASPIHPM        1     0
GCTAGTCCGATTCCGCGGTCT     ASPIPRS        1     0
GCTAGTCCGATTCCTAGGCCT     ASPIPRP        1     0
GCTAGTCCGATTCGTCTTCCT     ASPIRLP        1     0
GCTAGTCCGATTCTTTGGGTG     ASPILWV        1     0
GCTAGTCCGATTGAGCCTTCG     ASPIEPS        1     0
GCTAGTCCGATTGGGCCTACT     ASPIGPT        1     0
GCTAGTCCGATTGTTCCGTCG     ASPIVPS        1     0
GCTAGTCCGATTTAGGCTCAG     ASPIQAQ        1     0
GCTAGTCCGATTTATCAGTAT     ASPIYQY        1     0
GCTAGTCCGATTTATCCTCCT     ASPIYPP        1     0
GCTAGTCCGATTTCGTTTCGT     ASPISFR        1     0
GCTAGTCCGATTTCTACTTTG     ASPISTL        1     0
GCTAGTCCGATTTTTCGGCCT     ASPIFRP        1     0
GCTAGTCCGCAGAATCGTGAT     ASPQNRD        1     0
GCTAGTCCGCAGCAGAGGGTG     ASPQQRV        1     0
GCTAGTCCGCAGCATCGGTTG     ASPQHRL        1     0
GCTAGTCCGCAGCCGACTTGG     ASPQPTW        1     0
GCTAGTCCGCAGCCTCTTGAT     ASPQPLD        1     0
GCTAGTCCGCAGTATCTTCTT     ASPQYLL        1     0
GCTAGTCCGCAGTTGCATGAT     ASPQLHD        1     0
GCTAGTCCGCAGTTTTCGCCT     ASPQFSP        1     0
GCTAGTCCGCATAAGATGTCT     ASPHKMS        1     0
GCTAGTCCGCATAAGCCGATG     ASPHKPM        1     0
GCTAGTCCGCATACGAGGGAT     ASPHTRD        1     0
GCTAGTCCGCATACTTCTTCG     ASPHTSS        1     0
GCTAGTCCGCATATGCTGACG     ASPHMLT        1     0
GCTAGTCCGCATATGTCGCCT     ASPHMSP        1     0
GCTAGTCCGCATATTCCGCAG     ASPHIPQ        1     0
GCTAGTCCGCATCAGCTGCTG     ASPHQLL        1     0
GCTAGTCCGCATCATAATTCG     ASPHHNS        1     0
GCTAGTCCGCATCATCAGCCT     ASPHHQP        1     0
GCTAGTCCGCATCCGTCTCCT     ASPHPSP        1     0
GCTAGTCCGCATCGTAGTCCT     ASPHRSP        1     0
GCTAGTCCGCATCTTCCTTTG     ASPHLPL        1     0
GCTAGTCCGCATCTTGTTCAG     ASPHLVQ        1     0
GCTAGTCCGCATGATATGACT     ASPHDMT        1     0
GCTAGTCCGCATGATTTTGAT     ASPHDFD        1     0
GCTAGTCCGCATGTTAAGCGT     ASPHVKR        1     0
GCTAGTCCGCATTGGCAGTCT     ASPHWQS        1     0
GCTAGTCCGCATTGGCCTCAT     ASPHWPH        1     0
GCTAGTCCGCATTTTTCGTGG     ASPHFSW        1     0
GCTAGTCCGCCGACGATTCCT     ASPPTIP        1     0
GCTAGTCCGCCGACTCAGCCT     ASPPTQP        1     0
GCTAGTCCGCCGAGGTGTGCT     ASPPRCA        1     0
GCTAGTCCGCCGATGAATCAG     ASPPMNQ        1     0
GCTAGTCCGCCGCAGATGATG     ASPPQMM        1     0
GCTAGTCCGCCGCATCCGGAG     ASPPHPE        1     0
GCTAGTCCGCCGCCGCCTCGG     ASPPPPR        1     0
GCTAGTCCGCCGCCGGCTCGG     ASPPPAR        1     0
GCTAGTCCGCCGCCTCCTCAA     ASPPPPQ        1     0
GCTAGTCCGCCGCCTTTGCTT     ASPPPLL        1     0
GCTAGTCCGCCGCGTCATGCT     ASPPRHA        1     0
GCTAGTCCGCCGCTGTATAAG     ASPPLYK        1     0
GCTAGTCCGCCGCTTACTCCG     ASPPLTP        1     0
GCTAGTCCGCCGCTTACTGCG     ASPPLTA        1     0
GCTAGTCCGCCGGATTCTCCT     ASPPDSP        1     0
GCTAGTCCGCCGGCTACTAGT     ASPPATS        1     0
GCTAGTCCGCCGGCTATGAGG     ASPPAMR        1     0
GCTAGTCCGCCGTATTCGTTG     ASPPYSL        1     0
GCTAGTCCGCCGTCGATTCTG     ASPPSIL        1     0
GCTAGTCCGCCGTCTAGTGCT     ASPPSSA        1     0
GCTAGTCCGCCGTTGATGTCT     ASPPLMS        1     0
GCTAGTCCGCCGTTTATTCGT     ASPPFIR        1     0
GCTAGTCCGCCTAAGATTCGT     ASPPKIR        1     0
GCTAGTCCGCCTAATACGCTG     ASPPNTL        1     0
GCTAGTCCGCCTAATAGGTAG     ASPPNRQ        1     0
GCTAGTCCGCCTAATCTTTTT     ASPPNLF        1     0
GCTAGTCCGCCTAATGAGAAG     ASPPNEK        1     0
GCTAGTCCGCCTACGATGTGT     ASPPTMC        1     0
GCTAGTCCGCCTATTCGTGGT     ASPPIRG        1     0
GCTAGTCCGCCTCATACGCCT     ASPPHTP        1     0
GCTAGTCCGCCTCATCCGCTG     ASPPHPL        1     0
GCTAGTCCGCCTCATCTTCTT     ASPPHLL        1     0
GCTAGTCCGCCTCCGAAGACT     ASPPPKT        1     0
GCTAGTCCGCCTCCGAAGCAT     ASPPPKH        1     0
GCTAGTCCGCCTCCGCAGCTT     ASPPPQL        1     0
GCTAGTCCGCCTCCTAATTAT     ASPPPNY        1     0
GCTAGTCCGCCTCGTAAGTTG     ASPPRKL        1     0
GCTAGTCCGCCTGAGTTTACT     ASPPEFT        1     0
GCTAGTCCGCCTGATTCGAAT     ASPPDSN        1     0
GCTAGTCCGCCTGCTCCGCGT     ASPPAPR        1     0
GCTAGTCCGCCTGGGCCGATT     ASPPGPI        1     0
GCTAGTCCGCCTGGTCCTCTG     ASPPGPL        1     0
GCTAGTCCGCCTGTTCCGCCT     ASPPVPP        1     0
GCTAGTCCGCCTGTTTCGAAG     ASPPVSK        1     0
GCTAGTCCGCCTTTTCAGTCT     ASPPFQS        1     0
GCTAGTCCGCGGAATAGTTCG     ASPRNSS        1     0
GCTAGTCCGCGTAATATGTAT     ASPRNMY        1     0
GCTAGTCCGCGTACGCTTCTT     ASPRTLL        1     0
GCTAGTCCGCGTACTATGTCT     ASPRTMS        1     0
GCTAGTCCGCGTACTGTGATT     ASPRTVI        1     0
GCTAGTCCGCGTCATTCGCAT     ASPRHSH        1     0
GCTAGTCCGCGTCATTTGTTG     ASPRHLL        1     0
GCTAGTCCGCGTCCTGAGCCG     ASPRPEP        1     0
GCTAGTCCGCGTCCTTCTGGT     ASPRPSG        1     0
GCTAGTCCGCGTCTGCCTGCT     ASPRLPA        1     0
GCTAGTCCGCGTCTTACTCCT     ASPRLTP        1     0
GCTAGTCCGCGTGCTCTGCCG     ASPRALP        1     0
GCTAGTCCGCTGACGGTTGGT     ASPLTVG        1     0
GCTAGTCCGCTGACTAAGAAT     ASPLTKN        1     0
GCTAGTCCGCTGACTAAGATG     ASPLTKM        1     0
GCTAGTCCGCTGACTACTCCG     ASPLTTP        1     0
GCTAGTCCGCTGAGTAGTCAG     ASPLSSQ        1     0
GCTAGTCCGCTGATGGCGCAT     ASPLMAH        1     0
GCTAGTCCGCTGATTCCTCAT     ASPLIPH        1     0
GCTAGTCCGCTGCAGAGGACG     ASPLQRT        1     0
GCTAGTCCGCTGCATAGTATG     ASPLHSM        1     0
GCTAGTCCGCTGCATCCTAGT     ASPLHPS        1     0
GCTAGTCCGCTGCATCGGCAT     ASPLHRH        1     0
GCTAGTCCGCTGCATGGTGTG     ASPLHGV        1     0
GCTAGTCCGCTGCCTAATTTT     ASPLPNF        1     0
GCTAGTCCGCTGCCTACGTTG     ASPLPTL        1     0
GCTAGTCCGCTGCCTCTGGCT     ASPLPLA        1     0
GCTAGTCCGCTGCCTTGTCCG     ASPLPCP        1     0
GCTAGTCCGCTGCGGAAGCTG     ASPLRKL        1     0
GCTAGTCCGCTGCTGAGGCCT     ASPLLRP        1     0
GCTAGTCCGCTGCTTCTTACT     ASPLLLT        1     0
GCTAGTCCGCTGGAGCTGGGG     ASPLELG        1     0
GCTAGTCCGCTGGATTATCTG     ASPLDYL        1     0
GCTAGTCCGCTGGTTGCTGGT     ASPLVAG        1     0
GCTAGTCCGCTGGTTTGTCAT     ASPLVCH        1     0
GCTAGTCCGCTGTCTTATACT     ASPLSYT        1     0
GCTAGTCCGCTGTGGTCGCCT     ASPLWSP        1     0
GCTAGTCCGCTGTTGCCGAGG     ASPLLPR        1     0
GCTAGTCCGCTTAATACGATG     ASPLNTM        1     0
GCTAGTCCGCTTAATCATCGG     ASPLNHR        1     0
GCTAGTCCGCTTACTGAGCAT     ASPLTEH        1     0
GCTAGTCCGCTTATGCCTTCT     ASPLMPS        1     0
GCTAGTCCGCTTCAGAAGCCT     ASPLQKP        1     0
GCTAGTCCGCTTCAGATTGGG     ASPLQIG        1     0
GCTAGTCCGCTTCAGCTGCCT     ASPLQLP        1     0
GCTAGTCCGCTTCATCGTGTT     ASPLHRV        1     0
GCTAGTCCGCTTCATCTTCTT     ASPLHLL        1     0
GCTAGTCCGCTTCCTGTTTCG     ASPLPVS        1     0
GCTAGTCCGCTTCCTTCTATT     ASPLPSI        1     0
GCTAGTCCGCTTCCTTCTCAG     ASPLPSQ        1     0
GCTAGTCCGCTTCTTCTTCAG     ASPLLLQ        1     0
GCTAGTCCGCTTGAGATTCCG     ASPLEIP        1     0
GCTAGTCCGCTTGCGAGTAGT     ASPLASS        1     0
GCTAGTCCGCTTTCGTATTAT     ASPLSYY        1     0
GCTAGTCCGCTTTCTGGTAAT     ASPLSGN        1     0
GCTAGTCCGCTTTTTCCTCAG     ASPLFPQ        1     0
GCTAGTCCGGAGAAGCATTGT     ASPEKHC        1     0
GCTAGTCCGGAGCCGCGTTTT     ASPEPRF        1     0
GCTAGTCCGGAGCCGTTTCTT     ASPEPFL        1     0
GCTAGTCCGGAGCTGCAGCTG     ASPELQL        1     0
GCTAGTCCGGAGCTTCGTCGT     ASPELRR        1     0
GCTAGTCCGGATACGCAGCTG     ASPDTQL        1     0
GCTAGTCCGGATACGTTTTCG     ASPDTFS        1     0
GCTAGTCCGGATATGGTTGCT     ASPDMVA        1     0
GCTAGTCCGGATATTATGAAG     ASPDIMK        1     0
GCTAGTCCGGATCAGGTGGCG     ASPDQVA        1     0
GCTAGTCCGGATCATCCTTTG     ASPDHPL        1     0
GCTAGTCCGGATCATGCTCAT     ASPDHAH        1     0
GCTAGTCCGGATCCTCGTCGG     ASPDPRR        1     0
GCTAGTCCGGATCGTCCTCCT     ASPDRPP        1     0
GCTAGTCCGGATCGTGCTTCG     ASPDRAS        1     0
GCTAGTCCGGATCTGCAGCCT     ASPDLQP        1     0
GCTAGTCCGGATCTGTCGCCT     ASPDLSP        1     0
GCTAGTCCGGATGATCCGCGT     ASPDDPR        1     0
GCTAGTCCGGATGCGCCTGTG     ASPDAPV        1     0
GCTAGTCCGGATGTTCCGCTG     ASPDVPL        1     0
GCTAGTCCGGATTGTACTAAG     ASPDCTK        1     0
GCTAGTCCGGATTTTCATCGT     ASPDFHR        1     0
GCTAGTCCGGCGAATCGTTCG     ASPANRS        1     0
GCTAGTCCGGCGACGCTGCTG     ASPATLL        1     0
GCTAGTCCGGCGACTCATACG     ASPATHT        1     0
GCTAGTCCGGCGAGTAATTCG     ASPASNS        1     0
GCTAGTCCGGCGAGTCGTCTT     ASPASRL        1     0
GCTAGTCCGGCGATGAAGAAG     ASPAMKK        1     0
GCTAGTCCGGCGCATCCTAGG     ASPAHPR        1     0
GCTAGTCCGGCGCCGCAGCTG     ASPAPQL        1     0
GCTAGTCCGGCGCCGCTGCCT     ASPAPLP        1     0
GCTAGTCCGGCGCCGGATGCG     ASPAPDA        1     0
GCTAGTCCGGCGCCTCATTAT     ASPAPHY        1     0
GCTAGTCCGGCGCCTCCTCCG     ASPAPPP        1     0
GCTAGTCCGGCGCGGCAGCTG     ASPARQL        1     0
GCTAGTCCGGCGCTGGTTGAG     ASPALVE        1     0
GCTAGTCCGGCGCTGTCGCAG     ASPALSQ        1     0
GCTAGTCCGGCGCTTTCTCAT     ASPALSH        1     0
GCTAGTCCGGCGGTTCGTCAT     ASPAVRH        1     0
GCTAGTCCGGCGTTGTCTTCT     ASPALSS        1     0
GCTAGTCCGGCGTTTACGCTG     ASPAFTL        1     0
GCTAGTCCGGCTAATCGTGAT     ASPANRD        1     0
GCTAGTCCGGCTACTAGGCAG     ASPATRQ        1     0
GCTAGTCCGGCTACTATGTAT     ASPATMY        1     0
GCTAGTCCGGCTAGTATGTCT     ASPASMS        1     0
GCTAGTCCGGCTCAGTGGTCT     ASPAQWS        1     0
GCTAGTCCGGCTCAGTGTACG     ASPAQCT        1     0
GCTAGTCCGGCTCATCCGCTT     ASPAHPL        1     0
GCTAGTCCGGCTCCGACGGCT     ASPAPTA        1     0
GCTAGTCCGGCTCCGGTTACT     ASPAPVT        1     0
GCTAGTCCGGCTCCTAATAGG     ASPAPNR        1     0
GCTAGTCCGGCTCCTCAGTCT     ASPAPQS        1     0
GCTAGTCCGGCTCGGCAGTAT     ASPARQY        1     0
GCTAGTCCGGCTCGTCAGGGT     ASPARQG        1     0
GCTAGTCCGGCTCGTTATCCT     ASPARYP        1     0
GCTAGTCCGGCTCTTAATGGT     ASPALNG        1     0
GCTAGTCCGGCTGATGTTCAT     ASPADVH        1     0
GCTAGTCCGGCTGCGCTTGCG     ASPAALA        1     0
GCTAGTCCGGCTGCTCGGCTT     ASPAARL        1     0
GCTAGTCCGGCTGCTCTTTGT     ASPAALC        1     0
GCTAGTCCGGCTGGGATTCAT     ASPAGIH        1     0
GCTAGTCCGGCTGGTCTTATG     ASPAGLM        1     0
GCTAGTCCGGCTGTTACTATT     ASPAVTI        1     0
GCTAGTCCGGCTTCGATTTGT     ASPASIC        1     0
GCTAGTCCGGCTTTTCCTCTG     ASPAFPL        1     0
GCTAGTCCGGGCGGTATTTCG     ASPGGIS        1     0
GCTAGTCCGGGGACTCTGAGT     ASPGTLS        1     0
GCTAGTCCGGGGATGTGGTCT     ASPGMWS        1     0
GCTAGTCCGGGGCATTCGAGG     ASPGHSR        1     0
GCTAGTCCGGGGCCTATGCAT     ASPGPMH        1     0
GCTAGTCCGGGGCTGCTGCTT     ASPGLLL        1     0
GCTAGTCCGGGGCTTCCTCTG     ASPGLPL        1     0
GCTAGTCCGGGGGAGGCTCCG     ASPGEAP        1     0
GCTAGTCCGGGGGTGGGGATG     ASPGVGM        1     0
GCTAGTCCGGGGTGGCCGCAG     ASPGWPQ        1     0
GCTAGTCCGGGTAAGAATTGG     ASPGKNW        1     0
GCTAGTCCGGGTAGGCCTTCG     ASPGRPS        1     0
GCTAGTCCGGGTCAGCATTCT     ASPGQHS        1     0
GCTAGTCCGGGTCATCCGGTG     ASPGHPV        1     0
GCTAGTCCGGGTCGGAGTAGT     ASPGRSS        1     0
GCTAGTCCGGGTCGTCATGGT     ASPGRHG        1     0
GCTAGTCCGGGTCTTGATGAT     ASPGLDD        1     0
GCTAGTCCGGGTGCGCATAGG     ASPGAHR        1     0
GCTAGTCCGGTGAATAGTCTG     ASPVNSL        1     0
GCTAGTCCGGTGCCGACGCGT     ASPVPTR        1     0
GCTAGTCCGGTGCCTAAGCAG     ASPVPKQ        1     0
GCTAGTCCGGTGCCTCCTCCG     ASPVPPP        1     0
GCTAGTCCGGTGCCTTTTTCG     ASPVPFS        1     0
GCTAGTCCGGTGGCTATTAAT     ASPVAIN        1     0
GCTAGTCCGGTGTCGCATGGT     ASPVSHG        1     0
GCTAGTCCGGTGTGGCCGATG     ASPVWPM        1     0
GCTAGTCCGGTTATGTCTCTT     ASPVMSL        1     0
GCTAGTCCGGTTCAGCAGTGG     ASPVQQW        1     0
GCTAGTCCGGTTCATATGCGT     ASPVHMR        1     0
GCTAGTCCGGTTCATCCGCTT     ASPVHPL        1     0
GCTAGTCCGGTTCCGCCGAGG     ASPVPPR        1     0
GCTAGTCCGGTTCCGCCTCTT     ASPVPPL        1     0
GCTAGTCCGGTTCGGGAGAGT     ASPVRES        1     0
GCTAGTCCGGTTCGTACGGTG     ASPVRTV        1     0
GCTAGTCCGGTTCTTAGTCGT     ASPVLSR        1     0
GCTAGTCCGGTTCTTCGGATG     ASPVLRM        1     0
GCTAGTCCGGTTGCTCCTCCG     ASPVAPP        1     0
GCTAGTCCGGTTGTGCCTGTT     ASPVVPV        1     0
GCTAGTCCGGTTTCGACGCGT     ASPVSTR        1     0
GCTAGTCCGGTTTCTATGCAT     ASPVSMH        1     0
GCTAGTCCGGTTTCTGCGATT     ASPVSAI        1     0
GCTAGTCCGTAGACGCTTAGT     ASPQTLS        1     0
GCTAGTCCGTAGGAGATTCTG     ASPQEIL        1     0
GCTAGTCCGTAGGCTCATCTG     ASPQAHL        1     0
GCTAGTCCGTATACGCTGTTT     ASPYTLF        1     0
GCTAGTCCGTATACTCAGCGT     ASPYTQR        1     0
GCTAGTCCGTATAGTCAGAAG     ASPYSQK        1     0
GCTAGTCCGTATATGAATCGT     ASPYMNR        1     0
GCTAGTCCGTATCATCAGCCT     ASPYHQP        1     0
GCTAGTCCGTATCATGAGCCG     ASPYHEP        1     0
GCTAGTCCGTATCTGCATCTG     ASPYLHL        1     0
GCTAGTCCGTATCTTCTGCAT     ASPYLLH        1     0
GCTAGTCCGTATGAGAGTCTT     ASPYESL        1     0
GCTAGTCCGTATGAGCCTCAG     ASPYEPQ        1     0
GCTAGTCCGTATGATTATCTG     ASPYDYL        1     0
GCTAGTCCGTATGCGTCTCCG     ASPYASP        1     0
GCTAGTCCGTATGTGCCTCTG     ASPYVPL        1     0
GCTAGTCCGTATTCGACTCTG     ASPYSTL        1     0
GCTAGTCCGTATTCTCGTAAT     ASPYSRN        1     0
GCTAGTCCGTATTGGACTCTG     ASPYWTL        1     0
GCTAGTCCGTATTTGATGCCG     ASPYLMP        1     0
GCTAGTCCGTCGACTACTCAT     ASPSTTH        1     0
GCTAGTCCGTCGATGCCTGCG     ASPSMPA        1     0
GCTAGTCCGTCGATGGCTACG     ASPSMAT        1     0
GCTAGTCCGTCGCATCCTTCG     ASPSHPS        1     0
GCTAGTCCGTCGCATGATGAT     ASPSHDD        1     0
GCTAGTCCGTCGCATGGTAAT     ASPSHGN        1     0
GCTAGTCCGTCGCCGCAGCTG     ASPSPQL        1     0
GCTAGTCCGTCGCCGGCTTCG     ASPSPAS        1     0
GCTAGTCCGTCGCCTCAAGTT     ASPSPQV        1     0
GCTAGTCCGTCGCCTCCGAGG     ASPSPPR        1     0
GCTAGTCCGTCGCGGTCTCCT     ASPSRSP        1     0
GCTAGTCCGTCGTGTCCGAAT     ASPSCPN        1     0
GCTAGTCCGTCGTTTTCTCCG     ASPSFSP        1     0
GCTAGTCCGTCTAATCTGCAG     ASPSNLQ        1     0
GCTAGTCCGTCTAGGGAGCTG     ASPSREL        1     0
GCTAGTCCGTCTAGTGCGAAT     ASPSSAN        1     0
GCTAGTCCGTCTAGTGGGATT     ASPSSGI        1     0
GCTAGTCCGTCTCATCATGAG     ASPSHHE        1     0
GCTAGTCCGTCTCCGCTGCAT     ASPSPLH        1     0
GCTAGTCCGTCTCCGGGTAAT     ASPSPGN        1     0
GCTAGTCCGTCTCCTCTTATT     ASPSPLI        1     0
GCTAGTCCGTCTCTGCCGCGG     ASPSLPR        1     0
GCTAGTCCGTCTCTGCCTCCT     ASPSLPP        1     0
GCTAGTCCGTCTCTGCTGAGT     ASPSLLS        1     0
GCTAGTCCGTCTGCGCTGTCG     ASPSALS        1     0
GCTAGTCCGTCTGGGGCTCAT     ASPSGAH        1     0
GCTAGTCCGTCTGTTCGGGCT     ASPSVRA        1     0
GCTAGTCCGTCTGTTCGTTCG     ASPSVRS        1     0
GCTAGTCCGTGGAATGCTCAG     ASPWNAQ        1     0
GCTAGTCCGTGGACGTCTCCG     ASPWTSP        1     0
GCTAGTCCGTGGCAGCCTAAT     ASPWQPN        1     0
GCTAGTCCGTGGCAGGATAGG     ASPWQDR        1     0
GCTAGTCCGTGGCCGCTTCGG     ASPWPLR        1     0
GCTAGTCCGTGGGTGCCGCTT     ASPWVPL        1     0
GCTAGTCCGTGTACGTCGTCT     ASPCTSS        1     0
GCTAGTCCGTGTACGTCTCAT     ASPCTSH        1     0
GCTAGTCCGTGTGCTGCTTGT     ASPCAAC        1     0
GCTAGTCCGTTGAATTCTGAT     ASPLNSD        1     0
GCTAGTCCGTTGACTTCGTGT     ASPLTSC        1     0
GCTAGTCCGTTGCCTACTGAT     ASPLPTD        1     0
GCTAGTCCGTTGCGGATTCTG     ASPLRIL        1     0
GCTAGTCCGTTGCGTAATAGT     ASPLRNS        1     0
GCTAGTCCGTTGCTTAATACG     ASPLLNT        1     0
GCTAGTCCGTTGCTTGTGTCT     ASPLLVS        1     0
GCTAGTCCGTTTACTCAGCAT     ASPFTQH        1     0
GCTAGTCCGTTTAGGTCTCTT     ASPFRSL        1     0
GCTAGTCCGTTTATGCTTAGT     ASPFMLS        1     0
GCTAGTCCGTTTCATACTCCG     ASPFHTP        1     0
GCTAGTCCGTTTGCTTCGCTG     ASPFASL        1     0
GCTAGTCCGTTTGGTATTGGT     ASPFGIG        1     0
GCTAGTCCGTTTGGTGTTACT     ASPFGVT        1     0
GCTAGTCCGTTTTTGGGGCGT     ASPFLGR        1     0
GCTAGTCCTAAGACGTATGAG     ASPKTYE        1     0
GCTAGTCCTAAGAGTACGCTG     ASPKSTL        1     0
GCTAGTCCTAAGATTACTCCT     ASPKITP        1     0
GCTAGTCCTAAGCAGATTCCG     ASPKQIP        1     0
GCTAGTCCTAAGCAGGCGCGG     ASPKQAR        1     0
GCTAGTCCTAAGCCGAGTCAT     ASPKPSH        1     0
GCTAGTCCTAAGCCTAGGATT     ASPKPRI        1     0
GCTAGTCCTAAGCTGACTGTT     ASPKLTV        1     0
GCTAGTCCTAAGTCGCTGTTG     ASPKSLL        1     0
GCTAGTCCTAAGTCTATGCTT     ASPKSML        1     0
GCTAGTCCTAATAAGTGTTCT     ASPNKCS        1     0
GCTAGTCCTAATAATCCTCCG     ASPNNPP        1     0
GCTAGTCCTAATACTCCTTCT     ASPNTPS        1     0
GCTAGTCCTAATCCGCATACT     ASPNPHT        1     0
GCTAGTCCTAATCCTACTCTT     ASPNPTL        1     0
GCTAGTCCTAATCTTCATACG     ASPNLHT        1     0
GCTAGTCCTAATGAGACGAGG     ASPNETR        1     0
GCTAGTCCTAATGCGCCTTTG     ASPNAPL        1     0
GCTAGTCCTAATGCGTTTCAG     ASPNAFQ        1     0
GCTAGTCCTAATGGTGAGTCT     ASPNGES        1     0
GCTAGTCCTACAGTGCTGCAT     ASPTVLH        1     0
GCTAGTCCTACGAAGCCGAAG     ASPTKPK        1     0
GCTAGTCCTACGACGCCTCTT     ASPTTPL        1     0
GCTAGTCCTACGACGCGGATG     ASPTTRM        1     0
GCTAGTCCTACGATGATGCCG     ASPTMMP        1     0
GCTAGTCCTACGATGGTTGGG     ASPTMVG        1     0
GCTAGTCCTACGCGGAATCTT     ASPTRNL        1     0
GCTAGTCCTACGCTTAATCGG     ASPTLNR        1     0
GCTAGTCCTACGCTTTTTGGT     ASPTLFG        1     0
GCTAGTCCTACGGCTCATCAT     ASPTAHH        1     0
GCTAGTCCTACGGTGAGTCGT     ASPTVSR        1     0
GCTAGTCCTACGTCTGCTCAT     ASPTSAH        1     0
GCTAGTCCTACGTTTACTCTG     ASPTFTL        1     0
GCTAGTCCTACTACTAATCCT     ASPTTNP        1     0
GCTAGTCCTACTACTCAGCAC     ASPTTQH        1     0
GCTAGTCCTACTACTCAGTCC     ASPTTQS        1     0
GCTAGTCCTACTACTCTGTTG     ASPTTLL        1     0
GCTAGTCCTACTAGGCATACT     ASPTRHT        1     0
GCTAGTCCTACTATGATTAAT     ASPTMIN        1     0
GCTAGTCCTACTCATAAGGTG     ASPTHKV        1     0
GCTAGTCCTACTCATCTGGAT     ASPTHLD        1     0
GCTAGTCCTACTCATTCGCCT     ASPTHSP        1     0
GCTAGTCCTACTCCGATGCTG     ASPTPML        1     0
GCTAGTCCTACTCCTACTAGG     ASPTPTR        1     0
GCTAGTCCTACTCTGAAGTAG     ASPTLKQ        1     0
GCTAGTCCTACTCTGGCGTTG     ASPTLAL        1     0
GCTAGTCCTACTCTTCTGTTT     ASPTLLF        1     0
GCTAGTCCTACTGCTCCTCGT     ASPTAPR        1     0
GCTAGTCCTACTGCTGAGGGG     ASPTAEG        1     0
GCTAGTCCTACTGTGCCTACT     ASPTVPT        1     0
GCTAGTCCTACTGTTCATCGT     ASPTVHR        1     0
GCTAGTCCTACTTCGCCTAAT     ASPTSPN        1     0
GCTAGTCCTAGACATGCTACT     ASPRHAT        1     0
GCTAGTCCTAGGAATCATTTT     ASPRNHF        1     0
GCTAGTCCTAGGAGTCCGCTG     ASPRSPL        1     0
GCTAGTCCTAGGCCGCAGACG     ASPRPQT        1     0
GCTAGTCCTAGGCCGGCGATG     ASPRPAM        1     0
GCTAGTCCTAGGCCGTTGGAT     ASPRPLD        1     0
GCTAGTCCTAGGCTGCCGATT     ASPRLPI        1     0
GCTAGTCCTAGGTGGCTTGAT     ASPRWLD        1     0
GCTAGTCCTAGTACGCCTTCG     ASPSTPS        1     0
GCTAGTCCTAGTACGGCTCGT     ASPSTAR        1     0
GCTAGTCCTAGTATGTTGCTG     ASPSMLL        1     0
GCTAGTCCTAGTCAGCAGACG     ASPSQQT        1     0
GCTAGTCCTAGTCAGCCGAAG     ASPSQPK        1     0
GCTAGTCCTAGTCCGCCGTAT     ASPSPPY        1     0
GCTAGTCCTAGTCGGATTCAT     ASPSRIH        1     0
GCTAGTCCTAGTTTGCCGGTT     ASPSLPV        1     0
GCTAGTCCTATGAAGCATGGG     ASPMKHG        1     0
GCTAGTCCTATGAATCCTTCG     ASPMNPS        1     0
GCTAGTCCTATGACGCCTAAT     ASPMTPN        1     0
GCTAGTCCTATGACTACTGTG     ASPMTTV        1     0
GCTAGTCCTATGATGCTTTCG     ASPMMLS        1     0
GCTAGTCCTATGCATTAGGTT     ASPMHQV        1     0
GCTAGTCCTATGCTGAAGTCC     ASPMLKS        1     0
GCTAGTCCTATGCTGCAGAAT     ASPMLQN        1     0
GCTAGTCCTATGTCGTCTGGG     ASPMSSG        1     0
GCTAGTCCTATGTTGTCGAAT     ASPMLSN        1     0
GCTAGTCCTATTACGAGGTTG     ASPITRL        1     0
GCTAGTCCTATTCCGCCGGTG     ASPIPPV        1     0
GCTAGTCCTATTCCTCCGTTT     ASPIPPF        1     0
GCTAGTCCTCAGAATCTTAAT     ASPQNLN        1     0
GCTAGTCCTCAGACTCCTTGT     ASPQTPC        1     0
GCTAGTCCTCAGCCGCCGTTG     ASPQPPL        1     0
GCTAGTCCTCAGCCTACTCTG     ASPQPTL        1     0
GCTAGTCCTCAGCCTGATTCG     ASPQPDS        1     0
GCTAGTCCTCAGCCTTATCCT     ASPQPYP        1     0
GCTAGTCCTCAGCGTGCTCCG     ASPQRAP        1     0
GCTAGTCCTCAGCTGCATTAG     ASPQLHQ        1     0
GCTAGTCCTCAGCTGGCTTAG     ASPQLAQ        1     0
GCTAGTCCTCAGCTGTTGACG     ASPQLLT        1     0
GCTAGTCCTCAGTTGCCTAAG     ASPQLPK        1     0
GCTAGTCCTCATACGTATGAT     ASPHTYD        1     0
GCTAGTCCTCATACTCAGCCT     ASPHTQP        1     0
GCTAGTCCTCATCCGACTTAG     ASPHPTQ        1     0
GCTAGTCCTCATCCGACTTTT     ASPHPTF        1     0
GCTAGTCCTCATCCGCCGAAT     ASPHPPN        1     0
GCTAGTCCTCATCCGCCGTTT     ASPHPPF        1     0
GCTAGTCCTCATCCGCTTGAG     ASPHPLE        1     0
GCTAGTCCTCATCCTATGTCG     ASPHPMS        1     0
GCTAGTCCTCATCCTCATCAG     ASPHPHQ        1     0
GCTAGTCCTCATCTTTTTTGG     ASPHLFW        1     0
GCTAGTCCTCATGCGACTACG     ASPHATT        1     0
GCTAGTCCTCATGCTAGTCAG     ASPHASQ        1     0
GCTAGTCCTCATGTTCCTGCG     ASPHVPA        1     0
GCTAGTCCTCATTCTCATCAT     ASPHSHH        1     0
GCTAGTCCTCATTTTCCTTCT     ASPHFPS        1     0
GCTAGTCCTCCGAAGATTGCT     ASPPKIA        1     0
GCTAGTCCTCCGAAGTCGCAT     ASPPKSH        1     0
GCTAGTCCTCCGACGCATGGT     ASPPTHG        1     0
GCTAGTCCTCCGACGTTGGCT     ASPPTLA        1     0
GCTAGTCCTCCGCCGGGTGGG     ASPPPGG        1     0
GCTAGTCCTCCGCCTAGGCAT     ASPPPRH        1     0
GCTAGTCCTCCGCCTATTAAG     ASPPPIK        1     0
GCTAGTCCTCCGCCTTGGTCT     ASPPPWS        1     0
GCTAGTCCTCCGCGGCAGCCT     ASPPRQP        1     0
GCTAGTCCTCCGCGGGTGAAT     ASPPRVN        1     0
GCTAGTCCTCCGGAGTCTCGT     ASPPESR        1     0
GCTAGTCCTCCGGATATGCCG     ASPPDMP        1     0
GCTAGTCCTCCGGCGTCTACG     ASPPAST        1     0
GCTAGTCCTCCGGCTACTCGG     ASPPATR        1     0
GCTAGTCCTCCGTGGCGGCAG     ASPPWRQ        1     0
GCTAGTCCTCCGTTTCTGCTG     ASPPFLL        1     0
GCTAGTCCTCCTAATATTTAT     ASPPNIY        1     0
GCTAGTCCTCCTAATCGTACG     ASPPNRT        1     0
GCTAGTCCTCCTAATCTGGTT     ASPPNLV        1     0
GCTAGTCCTCCTACGTCTCGT     ASPPTSR        1     0
GCTAGTCCTCCTATGCCTCCG     ASPPMPP        1     0
GCTAGTCCTCCTATTAAGCGT     ASPPIKR        1     0
GCTAGTCCTCCTATTCCGCCG     ASPPIPP        1     0
GCTAGTCCTCCTCATCTTCAG     ASPPHLQ        1     0
GCTAGTCCTCCTCCTATGTCT     ASPPPMS        1     0
GCTAGTCCTCCTCCTGCTATG     ASPPPAM        1     0
GCTAGTCCTCCTCCTTCTCGG     ASPPPSR        1     0
GCTAGTCCTCCTCGGATTTTG     ASPPRIL        1     0
GCTAGTCCTCCTCGGTGTTGT     ASPPRCC        1     0
GCTAGTCCTCCTGCGCCTTTT     ASPPAPF        1     0
GCTAGTCCTCCTGCTATGCCG     ASPPAMP        1     0
GCTAGTCCTCCTGGTATGCCG     ASPPGMP        1     0
GCTAGTCCTCCTGTGAAGTCG     ASPPVKS        1     0
GCTAGTCCTCCTTCGCCTAGT     ASPPSPS        1     0
GCTAGTCCTCCTTCTACTAAT     ASPPSTN        1     0
GCTAGTCCTCCTTCTACTACT     ASPPSTT        1     0
GCTAGTCCTCCTTTTCCGCAT     ASPPFPH        1     0
GCTAGTCCTCGGATGACGCTG     ASPRMTL        1     0
GCTAGTCCTCGGATGCTTCCT     ASPRMLP        1     0
GCTAGTCCTCGGCAGGTGATG     ASPRQVM        1     0
GCTAGTCCTCGGCCGCTTCGG     ASPRPLR        1     0
GCTAGTCCTCGGCTGTATCTT     ASPRLYL        1     0
GCTAGTCCTCGTATGACGCTG     ASPRMTL        1     0
GCTAGTCCTCGTCCTCCTCAT     ASPRPPH        1     0
GCTAGTCCTCGTCCTTCTCCT     ASPRPSP        1     0
GCTAGTCCTCGTCCTTTGGAT     ASPRPLD        1     0
GCTAGTCCTCGTCTGACTGAG     ASPRLTE        1     0
GCTAGTCCTCGTGTTGATACT     ASPRVDT        1     0
GCTAGTCCTCGTTCTGCTCAT     ASPRSAH        1     0
GCTAGTCCTCTGACGTTGCAT     ASPLTLH        1     0
GCTAGTCCTCTGCAGTGGAAG     ASPLQWK        1     0
GCTAGTCCTCTGCCGATGAAT     ASPLPMN        1     0
GCTAGTCCTCTGCCGCCGCTT     ASPLPPL        1     0
GCTAGTCCTCTGCCTCCGACT     ASPLPPT        1     0
GCTAGTCCTCTGGAGCATGCT     ASPLEHA        1     0
GCTAGTCCTCTGGCGGTGGTT     ASPLAVV        1     0
GCTAGTCCTCTGGCTCCTAAG     ASPLAPK        1     0
GCTAGTCCTCTGTCGCTGAAT     ASPLSLN        1     0
GCTAGTCCTCTGTCTGATTTT     ASPLSDF        1     0
GCTAGTCCTCTGTTTGTATTG     ASPLFVL        1     0
GCTAGTCCTCTTCAGCCTCTT     ASPLQPL        1     0
GCTAGTCCTCTTCAGTGGTTG     ASPLQWL        1     0
GCTAGTCCTCTTCCGTTTCGG     ASPLPFR        1     0
GCTAGTCCTCTTCCTTTGGCT     ASPLPLA        1     0
GCTAGTCCTCTTCTGGTTGCT     ASPLLVA        1     0
GCTAGTCCTCTTGCGTCGCCT     ASPLASP        1     0
GCTAGTCCTCTTGCTTTTGGG     ASPLAFG        1     0
GCTAGTCCTGAGCAGCTGCCG     ASPEQLP        1     0
GCTAGTCCTGAGCCTCTTTAT     ASPEPLY        1     0
GCTAGTCCTGAGCGGTCGGTT     ASPERSV        1     0
GCTAGTCCTGAGCGTCGTCTG     ASPERRL        1     0
GCTAGTCCTGAGCTGCGTAAG     ASPELRK        1     0
GCTAGTCCTGAGGCGTCTAGT     ASPEASS        1     0
GCTAGTCCTGAGGCTCCTGGT     ASPEAPG        1     0
GCTAGTCCTGATAATCATATG     ASPDNHM        1     0
GCTAGTCCTGATACTTCGCAT     ASPDTSH        1     0
GCTAGTCCTGATCCGCAGCGT     ASPDPQR        1     0
GCTAGTCCTGATCCGTTTCCG     ASPDPFP        1     0
GCTAGTCCTGATCGGCTGGCG     ASPDRLA        1     0
GCTAGTCCTGATCGTACTCAG     ASPDRTQ        1     0
GCTAGTCCTGATGCGTCTGGG     ASPDASG        1     0
GCTAGTCCTGATTATCTTAAT     ASPDYLN        1     0
GCTAGTCCTGATTATGCTTCT     ASPDYAS        1     0
GCTAGTCCTGATTTGCTGGAG     ASPDLLE        1     0
GCTAGTCCTGCGACTTGGCTT     ASPATWL        1     0
GCTAGTCCTGCGAGGCCTGCT     ASPARPA        1     0
GCTAGTCCTGCGAGGTCGCCG     ASPARSP        1     0
GCTAGTCCTGCGATGCCTCCT     ASPAMPP        1     0
GCTAGTCCTGCGCATGTTCCT     ASPAHVP        1     0
GCTAGTCCTGCGCCTACGTCG     ASPAPTS        1     0
GCTAGTCCTGCGCCTACTTAG     ASPAPTQ        1     0
GCTAGTCCTGCGCGTACGACG     ASPARTT        1     0
GCTAGTCCTGCGGAGAGGGTT     ASPAERV        1     0
GCTAGTCCTGCGTGGGGGCTG     ASPAWGL        1     0
GCTAGTCCTGCTACGTATCAT     ASPATYH        1     0
GCTAGTCCTGCTAGTCATTCT     ASPASHS        1     0
GCTAGTCCTGCTATTCATATG     ASPAIHM        1     0
GCTAGTCCTGCTATTTGGCAT     ASPAIWH        1     0
GCTAGTCCTGCTCAGCCGTTG     ASPAQPL        1     0
GCTAGTCCTGCTCCTACGACT     ASPAPTT        1     0
GCTAGTCCTGCTCCTCATGGG     ASPAPHG        1     0
GCTAGTCCTGCTCTGCAGCTG     ASPALQL        1     0
GCTAGTCCTGCTGCTAAGGCT     ASPAAKA        1     0
GCTAGTCCTGCTGCTCCTCCG     ASPAAPP        1     0
GCTAGTCCTGCTGCTGATTAT     ASPAADY        1     0
GCTAGTCCTGCTTATACGCAT     ASPAYTH        1     0
GCTAGTCCTGCTTATACGTAT     ASPAYTY        1     0
GCTAGTCCTGGGAATCCTTCT     ASPGNPS        1     0
GCTAGTCCTGGGAGGATGTCG     ASPGRMS        1     0
GCTAGTCCTGGGAGTAGTCTT     ASPGSSL        1     0
GCTAGTCCTGGGAGTGTGCCG     ASPGSVP        1     0
GCTAGTCCTGGGCCTTCTTGG     ASPGPSW        1     0
GCTAGTCCTGGGCTGCCTGTT     ASPGLPV        1     0
GCTAGTCCTGGGGAGCATCGG     ASPGEHR        1     0
GCTAGTCCTGGGTATGATAGT     ASPGYDS        1     0
GCTAGTCCTGGTAAGAGTACT     ASPGKST        1     0
GCTAGTCCTGGTACGGCGTCG     ASPGTAS        1     0
GCTAGTCCTGGTCAGGCTGCT     ASPGQAA        1     0
GCTAGTCCTGGTCCTATGCCT     ASPGPMP        1     0
GCTAGTCCTGGTCGGGGTATG     ASPGRGM        1     0
GCTAGTCCTGGTCTTCGTTCG     ASPGLRS        1     0
GCTAGTCCTGGTGAGGGGCCG     ASPGEGP        1     0
GCTAGTCCTGGTGTTCATGGT     ASPGVHG        1     0
GCTAGTCCTGGTTCGCAGCAG     ASPGSQQ        1     0
GCTAGTCCTGGTTCTCGTCCG     ASPGSRP        1     0
GCTAGTCCTGTGAAGCCGCTG     ASPVKPL        1     0
GCTAGTCCTGTGCATGAGTGG     ASPVHEW        1     0
GCTAGTCCTGTGCCGTCGTAG     ASPVPSQ        1     0
GCTAGTCCTGTGGCGCATTCG     ASPVAHS        1     0
GCTAGTCCTGTGTGTCCGGAG     ASPVCPE        1     0
GCTAGTCCTGTTAATCCTGCT     ASPVNPA        1     0
GCTAGTCCTGTTATGCCTACG     ASPVMPT        1     0
GCTAGTCCTGTTGGGGTTAAG     ASPVGVK        1     0
GCTAGTCCTGTTTCTCCTTCG     ASPVSPS        1     0
GCTAGTCCTTATATGCTTCGT     ASPYMLR        1     0
GCTAGTCCTTATCATCGGATG     ASPYHRM        1     0
GCTAGTCCTTATCCGACGAAG     ASPYPTK        1     0
GCTAGTCCTTATCTTACTTCG     ASPYLTS        1     0
GCTAGTCCTTATTGGCCGCCT     ASPYWPP        1     0
GCTAGTCCTTCGACGGTTCAT     ASPSTVH        1     0
GCTAGTCCTTCGAGGCCGTTG     ASPSRPL        1     0
GCTAGTCCTTCGCAGCGTACT     ASPSQRT        1     0
GCTAGTCCTTCGCCGCCTGGT     ASPSPPG        1     0
GCTAGTCCTTCGCCTGCGATG     ASPSPAM        1     0
GCTAGTCCTTCGCTGAGGTTG     ASPSLRL        1     0
GCTAGTCCTTCGCTTTCTATG     ASPSLSM        1     0
GCTAGTCCTTCGGCTCCTGTG     ASPSAPV        1     0
GCTAGTCCTTCGTCTGATGTT     ASPSSDV        1     0
GCTAGTCCTTCTCCGGGGGCT     ASPSPGA        1     0
GCTAGTCCTTCTCCTACTGCG     ASPSPTA        1     0
GCTAGTCCTTCTGGTCCTATG     ASPSGPM        1     0
GCTAGTCCTTCTTATCCTCGT     ASPSYPR        1     0
GCTAGTCCTTCTTCGTCTGTG     ASPSSSV        1     0
GCTAGTCCTTCTTCTACTGCG     ASPSSTA        1     0
GCTAGTCCTTCTTGGCTGACT     ASPSWLT        1     0
GCTAGTCCTTGGTTGTGTAAG     ASPWLCK        1     0
GCTAGTCCTTGTCCGGATGAG     ASPCPDE        1     0
GCTAGTCCTTGTCTGACTTTG     ASPCLTL        1     0
GCTAGTCCTTTGAGGTATATT     ASPLRYI        1     0
GCTAGTCCTTTTATGCCTGCG     ASPFMPA        1     0
GCTAGTCCTTTTCATAGGACG     ASPFHRT        1     0
GCTAGTCCTTTTCCTCTTAGG     ASPFPLR        1     0
GCTAGTCCTTTTCTGACTCGG     ASPFLTR        1     0
GCTAGTCCTTTTGAGCTTCCT     ASPFELP        1     0
GCTAGTCCTTTTGCGCAGCCT     ASPFAQP        1     0
GCTAGTCCTTTTGCGTCGACG     ASPFAST        1     0
GCTAGTCCTTTTTCGAATCCG     ASPFSNP        1     0
GCTAGTCCTTTTTCGCCTCGT     ASPFSPR        1     0
GCTAGTCGCTCTACGAATTCT     ASRSTNS        1     0
GCTAGTCGGACGCCTCTGCAT     ASRTPLH        1     0
GCTAGTCGGACGCCTTGTGGT     ASRTPCG        1     0
GCTAGTCGGACGGAGCGTATG     ASRTERM        1     0
GCTAGTCGGACGGGTGTGCAG     ASRTGVQ        1     0
GCTAGTCGGACGTCGTATTTG     ASRTSYL        1     0
GCTAGTCGGACTACTGGTGCG     ASRTTGA        1     0
GCTAGTCGGACTCAGTCTCCG     ASRTQSP        1     0
GCTAGTCGGACTCATTGTGTT     ASRTHCV        1     0
GCTAGTCGGACTCCACAGCCT     ASRTPQP        1     0
GCTAGTCGGACTCCGAATTAT     ASRTPNY        1     0
GCTAGTCGGACTCCTAATGGT     ASRTPNG        1     0
GCTAGTCGGACTCTTCTTCAG     ASRTLLQ        1     0
GCTAGTCGGACTGATTTTGCT     ASRTDFA        1     0
GCTAGTCGGACTGCGCTGCCT     ASRTALP        1     0
GCTAGTCGGACTGCGGATCTT     ASRTADL        1     0
GCTAGTCGGACTGCTATGCCT     ASRTAMP        1     0
GCTAGTCGGATGCAGTCTGTG     ASRMQSV        1     0
GCTAGTCGGATGCCGCCATCT     ASRMPPS        1     0
GCTAGTCGGATGCCTTCGTCT     ASRMPSS        1     0
GCTAGTCGGATGCGGCATTTT     ASRMRHF        1     0
GCTAGTCGGATTATTTCGGGT     ASRIISG        1     0
GCTAGTCGGATTCCTTCGCAG     ASRIPSQ        1     0
GCTAGTCGGATTCTTTTGCCG     ASRILLP        1     0
GCTAGTCGGATTGCTCCGCGT     ASRIAPR        1     0
GCTAGTCGGATTGCTGCTCAT     ASRIAAH        1     0
GCTAGTCGGCAGACGGATGCT     ASRQTDA        1     0
GCTAGTCGGCAGACGTGTTCG     ASRQTCS        1     0
GCTAGTCGGCAGACTACGTCG     ASRQTTS        1     0
GCTAGTCGGCAGCCTAGTACG     ASRQPST        1     0
GCTAGTCGGCAGCCTGATAGT     ASRQPDS        1     0
GCTAGTCGGCAGGGGATTTCT     ASRQGIS        1     0
GCTAGTCGGCAGGGTACGACG     ASRQGTT        1     0
GCTAGTCGGCAGTATACGCCT     ASRQYTP        1     0
GCTAGTCGGCAGTATGATTTG     ASRQYDL        1     0
GCTAGTCGGCAGTCTGATGCG     ASRQSDA        1     0
GCTAGTCGGCAGTCTTTTGTG     ASRQSFV        1     0
GCTAGTCGGCATAATGGGATT     ASRHNGI        1     0
GCTAGTCGGCATACTCATAAT     ASRHTHN        1     0
GCTAGTCGGCATATTACGTTG     ASRHITL        1     0
GCTAGTCGGCATCATGATCCT     ASRHHDP        1     0
GCTAGTCGGCATCCGGCGCTT     ASRHPAL        1     0
GCTAGTCGGCATCCTCATCCG     ASRHPHP        1     0
GCTAGTCGGCATCTGTCTGGT     ASRHLSG        1     0
GCTAGTCGGCATGATATGACG     ASRHDMT        1     0
GCTAGTCGGCATTCGATGGTG     ASRHSMV        1     0
GCTAGTCGGCATTGGTTGGAT     ASRHWLD        1     0
GCTAGTCGGCATTTTCCGTCT     ASRHFPS        1     0
GCTAGTCGGCCTACTCATTTT     ASRPTHF        1     0
GCTAGTCGGCCTCTTCATCTG     ASRPLHL        1     0
GCTAGTCGGCCTCTTCATGAT     ASRPLHD        1     0
GCTAGTCGGCCTCTTCTGAAG     ASRPLLK        1     0
GCTAGTCGGCCTGATCTGCCT     ASRPDLP        1     0
GCTAGTCGGCCTGCGATGAAT     ASRPAMN        1     0
GCTAGTCGGCCTGCGGTTTGT     ASRPAVC        1     0
GCTAGTCGGCCTGCGTATCTT     ASRPAYL        1     0
GCTAGTCGGCCTGCTCCTGCG     ASRPAPA        1     0
GCTAGTCGGCCTGTGCATCCG     ASRPVHP        1     0
GCTAGTCGGCCTGTGTATTCG     ASRPVYS        1     0
GCTAGTCGGCCTGTGTTTCAG     ASRPVFQ        1     0
GCTAGTCGGCCTGTTCCTCTT     ASRPVPL        1     0
GCTAGTCGGCCTTCGCATCCG     ASRPSHP        1     0
GCTAGTCGGCCTTCGTTTGAG     ASRPSFE        1     0
GCTAGTCGGCCTTTTCTGAGG     ASRPFLR        1     0
GCTAGTCGGCTCATGCTTCAG     ASRLMLQ        1     0
GCTAGTCGGCTGATTTTTGGG     ASRLIFG        1     0
GCTAGTCGGCTGCAGGAGTTT     ASRLQEF        1     0
GCTAGTCGGCTGCCGGATTTT     ASRLPDF        1     0
GCTAGTCGGCTGCCTACGCCT     ASRLPTP        1     0
GCTAGTCGGCTGCTGTGTCTT     ASRLLCL        1     0
GCTAGTCGGCTGCTTCCGGCG     ASRLLPA        1     0
GCTAGTCGGCTGGATAATGTG     ASRLDNV        1     0
GCTAGTCGGCTGGCGCATCAT     ASRLAHH        1     0
GCTAGTCGGCTGTCGTATCAG     ASRLSYQ        1     0
GCTAGTCGGCTTACGGCTACG     ASRLTAT        1     0
GCTAGTCGGCTTTCTGTGGCG     ASRLSVA        1     0
GCTAGTCGGGAGAATCCTGGG     ASRENPG        1     0
GCTAGTCGGGAGACGCAGGGG     ASRETQG        1     0
GCTAGTCGGGAGACGTCGGCT     ASRETSA        1     0
GCTAGTCGGGAGTTTCCTATT     ASREFPI        1     0
GCTAGTCGGGATCTTTCGTAT     ASRDLSY        1     0
GCTAGTCGGGATGATGCTTCG     ASRDDAS        1     0
GCTAGTCGGGATTCTACGGTG     ASRDSTV        1     0
GCTAGTCGGGCGCATATTCTT     ASRAHIL        1     0
GCTAGTCGGGCGCATTGGCAG     ASRAHWQ        1     0
GCTAGTCGGGCGCCTATGCCT     ASRAPMP        1     0
GCTAGTCGGGCGCCTGCGTTT     ASRAPAF        1     0
GCTAGTCGGGCGCTTTGGTAT     ASRALWY        1     0
GCTAGTCGGGCGTATCCTACG     ASRAYPT        1     0
GCTAGTCGGGCGTGGGGTTCT     ASRAWGS        1     0
GCTAGTCGGGCGTGGTATTCT     ASRAWYS        1     0
GCTAGTCGGGCTAGTCCGCAT     ASRASPH        1     0
GCTAGTCGGGCTCAGTATACG     ASRAQYT        1     0
GCTAGTCGGGCTCATTATTCT     ASRAHYS        1     0
GCTAGTCGGGCTGAGGCGTGT     ASRAEAC        1     0
GCTAGTCGGGCTGGTCTTACG     ASRAGLT        1     0
GCTAGTCGGGCTGTGATTACC     ASRAVIT        1     0
GCTAGTCGGGGGGGGCATTCT     ASRGGHS        1     0
GCTAGTCGGGGTAGTCAGCAG     ASRGSQQ        1     0
GCTAGTCGGGGTCAGCCGTTG     ASRGQPL        1     0
GCTAGTCGGGGTCCTCAGTTT     ASRGPQF        1     0
GCTAGTCGGGTGACTTTGTAT     ASRVTLY        1     0
GCTAGTCGGGTGATTTCTACT     ASRVIST        1     0
GCTAGTCGGGTTCCGACGCTT     ASRVPTL        1     0
GCTAGTCGGTATCTTGGGTCG     ASRYLGS        1     0
GCTAGTCGGTATGCGGCTCAG     ASRYAAQ        1     0
GCTAGTCGGTATGGGCATATG     ASRYGHM        1     0
GCTAGTCGGTCGGCGGAGATG     ASRSAEM        1     0
GCTAGTCGGTCGGTGAAGGTT     ASRSVKV        1     0
GCTAGTCGGTCGGTTCAGGAG     ASRSVQE        1     0
GCTAGTCGGTCGGTTCCGATG     ASRSVPM        1     0
GCTAGTCGGTCGTATTTGCAT     ASRSYLH        1     0
GCTAGTCGGTCGTTTCCTCAT     ASRSFPH        1     0
GCTAGTCGGTCTCTGCAGCTT     ASRSLQL        1     0
GCTAGTCGGTCTGTGTCTTCT     ASRSVSS        1     0
GCTAGTCGGTCTGTTGAGGCG     ASRSVEA        1     0
GCTAGTCGGTGGCATGAGCAT     ASRWHEH        1     0
GCTAGTCGGTGGCTGCTGCAT     ASRWLLH        1     0
GCTAGTCGGTGGGAGTCTCCG     ASRWESP        1     0
GCTAGTCGGTGGTCGGATCAT     ASRWSDH        1     0
GCTAGTCGGTGGTTGCCTTCT     ASRWLPS        1     0
GCTAGTCGGTGTGTTAATCCG     ASRCVNP        1     0
GCTAGTCGGTTGACGGTTCAT     ASRLTVH        1     0
GCTAGTCGGTTGATGGCGGGG     ASRLMAG        1     0
GCTAGTCGGTTGCAGGCTCAT     ASRLQAH        1     0
GCTAGTCGGTTGCCGCCGTTT     ASRLPPF        1     0
GCTAGTCGGTTGTCTCATCAG     ASRLSHQ        1     0
GCTAGTCGGTTTACTCAGCCT     ASRFTQP        1     0
GCTAGTCGTAATCCGCATGTG     ASRNPHV        1     0
GCTAGTCGTAATCCTCTTCCT     ASRNPLP        1     0
GCTAGTCGTAATCTGACGCCG     ASRNLTP        1     0
GCTAGTCGTAATCTGTATATT     ASRNLYI        1     0
GCTAGTCGTAATGCTTTTTAT     ASRNAFY        1     0
GCTAGTCGTAATTTGCCGTGT     ASRNLPC        1     0
GCTAGTCGTACGCCGGGGTTT     ASRTPGF        1     0
GCTAGTCGTACGCCTGAGGAT     ASRTPED        1     0
GCTAGTCGTACGGATAGTGCG     ASRTDSA        1     0
GCTAGTCGTACGGCTGATGCT     ASRTADA        1     0
GCTAGTCGTACGGCTGCTATG     ASRTAAM        1     0
GCTAGTCGTACGTCTCAGTGT     ASRTSQC        1     0
GCTAGTCGTACTACTGGTACT     ASRTTGT        1     0
GCTAGTCGTACTAGTATTGCG     ASRTSIA        1     0
GCTAGTCGTACTCCGCCGCGT     ASRTPPR        1     0
GCTAGTCGTACTCCTGATAGT     ASRTPDS        1     0
GCTAGTCGTACTCTGCCTCTT     ASRTLPL        1     0
GCTAGTCGTACTGTTCTTGTT     ASRTVLV        1     0
GCTAGTCGTAGTGAGCCTACG     ASRSEPT        1     0
GCTAGTCGTAGTGATGCTCTG     ASRSDAL        1     0
GCTAGTCGTAGTGTGTATCCG     ASRSVYP        1     0
GCTAGTCGTATGAGTGATGAG     ASRMSDE        1     0
GCTAGTCGTATGCCTGATCAT     ASRMPDH        1     0
GCTAGTCGTATGCTTATTCCG     ASRMLIP        1     0
GCTAGTCGTATTGAGCATCGT     ASRIEHR        1     0
GCTAGTCGTATTGCGCCTCTT     ASRIAPL        1     0
GCTAGTCGTCAGATGTTGCTT     ASRQMLL        1     0
GCTAGTCGTCAGCCGCCTACG     ASRQPPT        1     0
GCTAGTCGTCAGCCGGAGGTG     ASRQPEV        1     0
GCTAGTCGTCATACTCATCTT     ASRHTHL        1     0
GCTAGTCGTCATACTCTTCCT     ASRHTLP        1     0
GCTAGTCGTCATATGCCTAGT     ASRHMPS        1     0
GCTAGTCGTCATCATGATGGG     ASRHHDG        1     0
GCTAGTCGTCCGACTCCTATG     ASRPTPM        1     0
GCTAGTCGTCCGCATAATTCG     ASRPHNS        1     0
GCTAGTCGTCCGCCGGGGCTG     ASRPPGL        1     0
GCTAGTCGTCCGCCGTGGCTG     ASRPPWL        1     0
GCTAGTCGTCCTAATACGCTT     ASRPNTL        1     0
GCTAGTCGTCCTAATACTCAT     ASRPNTH        1     0
GCTAGTCGTCCTACGTTGTCG     ASRPTLS        1     0
GCTAGTCGTCCTACTGCGTGT     ASRPTAC        1     0
GCTAGTCGTCCTATTGATGCT     ASRPIDA        1     0
GCTAGTCGTCCTCCTACGGAT     ASRPPTD        1     0
GCTAGTCGTCCTCCTCAGGAT     ASRPPQD        1     0
GCTAGTCGTCCTCCTCTGCCG     ASRPPLP        1     0
GCTAGTCGTCCTCCTGATGGT     ASRPPDG        1     0
GCTAGTCGTCCTCTTTCGACT     ASRPLST        1     0
GCTAGTCGTCCTGAGGTGATT     ASRPEVI        1     0
GCTAGTCGTCCTGCTCCTCCT     ASRPAPP        1     0
GCTAGTCGTCCTGGGGATACG     ASRPGDT        1     0
GCTAGTCGTCCTGTGCCGCTG     ASRPVPL        1     0
GCTAGTCGTCCTGTGGGTGAG     ASRPVGE        1     0
GCTAGTCGTCTGATTCCGCTG     ASRLIPL        1     0
GCTAGTCGTCTGATTCTGCGG     ASRLILR        1     0
GCTAGTCGTCTGCAGTCGCCG     ASRLQSP        1     0
GCTAGTCGTCTGCCGCCTTGG     ASRLPPW        1     0
GCTAGTCGTCTGCTTATTCAG     ASRLLIQ        1     0
GCTAGTCGTCTGGAGCTTTTT     ASRLELF        1     0
GCTAGTCGTCTTTCTCATTCT     ASRLSHS        1     0
GCTAGTCGTCTTTGTCTTACT     ASRLCLT        1     0
GCTAGTCGTGAGAGTTGGACT     ASRESWT        1     0
GCTAGTCGTGAGGCGACGCCT     ASREATP        1     0
GCTAGTCGTGAGTGTCCTAGT     ASRECPS        1     0
GCTAGTCGTGATATTGCGCTG     ASRDIAL        1     0
GCTAGTCGTGATCATAGTCAG     ASRDHSQ        1     0
GCTAGTCGTGATCATTCTCAT     ASRDHSH        1     0
GCTAGTCGTGATCTGGCTTGG     ASRDLAW        1     0
GCTAGTCGTGATCTTCCGTCG     ASRDLPS        1     0
GCTAGTCGTGATGATTCGCTG     ASRDDSL        1     0
GCTAGTCGTGATGCGTTGCAT     ASRDALH        1     0
GCTAGTCGTGATGCTCGTCCG     ASRDARP        1     0
GCTAGTCGTGCAATTGCGTAT     ASRAIAY        1     0
GCTAGTCGTGCGAGTCCGGCT     ASRASPA        1     0
GCTAGTCGTGCGCAGCTTGCT     ASRAQLA        1     0
GCTAGTCGTGCGTTGCTTGTG     ASRALLV        1     0
GCTAGTCGTGCTCAGCCGTCT     ASRAQPS        1     0
GCTAGTCGTGCTCAGCTGGGG     ASRAQLG        1     0
GCTAGTCGTGCTCCTCAGTAT     ASRAPQY        1     0
GCTAGTCGTGCTCTGCCGCTG     ASRALPL        1     0
GCTAGTCGTGCTGCGACGCAG     ASRAATQ        1     0
GCTAGTCGTGCTGCTGAGCCT     ASRAAEP        1     0
GCTAGTCGTGCTTCTCCGAAT     ASRASPN        1     0
GCTAGTCGTGTGACGCCGCCG     ASRVTPP        1     0
GCTAGTCGTGTGCCTCTGCAT     ASRVPLH        1     0
GCTAGTCGTGTTCAGGTGCCG     ASRVQVP        1     0
GCTAGTCGTGTTTCGACGTCT     ASRVSTS        1     0
GCTAGTCGTTAGATTACTGCT     ASRQITA        1     0
GCTAGTCGTTATATTTTGTGG     ASRYILW        1     0
GCTAGTCGTTATCAGTTGTCG     ASRYQLS        1     0
GCTAGTCGTTATCCGCTGCCG     ASRYPLP        1     0
GCTAGTCGTTATGAGTCGACT     ASRYEST        1     0
GCTAGTCGTTATGGGATTGGG     ASRYGIG        1     0
GCTAGTCGTTCGCTGTCTTTT     ASRSLSF        1     0
GCTAGTCGTTCGGCTCCTATG     ASRSAPM        1     0
GCTAGTCGTTGGCATACGCCT     ASRWHTP        1     0
GCTAGTCGTTGGCTGCCTCCT     ASRWLPP        1     0
GCTAGTCGTTTGATTGAGATG     ASRLIEM        1     0
GCTAGTCGTTTGCATGTGCAT     ASRLHVH        1     0
GCTAGTCGTTTGCCTAGTCCG     ASRLPSP        1     0
GCTAGTCGTTTGGATATTCCG     ASRLDIP        1     0
GCTAGTCTAGGGCATGGGTCG     ASLGHGS        1     0
GCTAGTCTGAAGATTCCGGTG     ASLKIPV        1     0
GCTAGTCTGAAGCAGCTGACT     ASLKQLT        1     0
GCTAGTCTGAAGCAGCTGTCG     ASLKQLS        1     0
GCTAGTCTGAAGCATTCTGAT     ASLKHSD        1     0
GCTAGTCTGAAGCCGCATCTT     ASLKPHL        1     0
GCTAGTCTGAAGCCTCCTCCT     ASLKPPP        1     0
GCTAGTCTGAATCGGCCTCAG     ASLNRPQ        1     0
GCTAGTCTGAATCTGACGCAG     ASLNLTQ        1     0
GCTAGTCTGAATCTGACTACT     ASLNLTT        1     0
GCTAGTCTGAATCTTCCGGAT     ASLNLPD        1     0
GCTAGTCTGAATGATCCTCCT     ASLNDPP        1     0
GCTAGTCTGAATTCGGCTGTT     ASLNSAV        1     0
GCTAGTCTGACGAGGTGGCTT     ASLTRWL        1     0
GCTAGTCTGACGCAGAAGCTG     ASLTQKL        1     0
GCTAGTCTGACGCAGTTTCCT     ASLTQFP        1     0
GCTAGTCTGACGCTGTTGCCT     ASLTLLP        1     0
GCTAGTCTGACGCTTCTTACG     ASLTLLT        1     0
GCTAGTCTGACGGCGACTCAT     ASLTATH        1     0
GCTAGTCTGACGTATAATGCT     ASLTYNA        1     0
GCTAGTCTGACTAAGGAGCAT     ASLTKEH        1     0
GCTAGTCTGACTAGTTCTCCG     ASLTSSP        1     0
GCTAGTCTGACTGCGTCGATT     ASLTASI        1     0
GCTAGTCTGACTGTTCAGATT     ASLTVQI        1     0
GCTAGTCTGACTTGTCATGAT     ASLTCHD        1     0
GCTAGTCTGAGGAATCTGACT     ASLRNLT        1     0
GCTAGTCTGAGGACGGCGCCT     ASLRTAP        1     0
GCTAGTCTGAGGACTTCTAAT     ASLRTSN        1     0
GCTAGTCTGAGGCCGTTGACG     ASLRPLT        1     0
GCTAGTCTGAGGGATCTTTTG     ASLRDLL        1     0
GCTAGTCTGAGGTATGATTAG     ASLRYDQ        1     0
GCTAGTCTGAGTACTCCTTTT     ASLSTPF        1     0
GCTAGTCTGAGTCCTTGGCCG     ASLSPWP        1     0
GCTAGTCTGAGTCGGGGGCAT     ASLSRGH        1     0
GCTAGTCTGAGTCTGCCGTAT     ASLSLPY        1     0
GCTAGTCTGAGTTCGCCTCCG     ASLSSPP        1     0
GCTAGTCTGATGCCGACTCCG     ASLMPTP        1     0
GCTAGTCTGATGCTTCATTAT     ASLMLHY        1     0
GCTAGTCTGATTACGCGGGAG     ASLITRE        1     0
GCTAGTCTGATTAGGCCTCCT     ASLIRPP        1     0
GCTAGTCTGATTCCTATGACG     ASLIPMT        1     0
GCTAGTCTGATTGCTGCTCAG     ASLIAAQ        1     0
GCTAGTCTGATTTCGCAGAAG     ASLISQK        1     0
GCTAGTCTGCAGACGCGTACG     ASLQTRT        1     0
GCTAGTCTGCAGCTTACGACG     ASLQLTT        1     0
GCTAGTCTGCAGCTTAGTAAT     ASLQLSN        1     0
GCTAGTCTGCAGGCGATGTGG     ASLQAMW        1     0
GCTAGTCTGCAGGCGGCGGAG     ASLQAAE        1     0
GCTAGTCTGCAGGGTATTCAG     ASLQGIQ        1     0
GCTAGTCTGCAGTATATACGT     ASLQYIR        1     0
GCTAGTCTGCAGTATATGCGT     ASLQYMR        1     0
GCTAGTCTGCAGTATCCTTGT     ASLQYPC        1     0
GCTAGTCTGCAGTCTCGTCCG     ASLQSRP        1     0
GCTAGTCTGCAGTTGCGTTAT     ASLQLRY        1     0
GCTAGTCTGCATAAGCCTTAG     ASLHKPQ        1     0
GCTAGTCTGCATACGCCTGTT     ASLHTPV        1     0
GCTAGTCTGCATACTACTGCG     ASLHTTA        1     0
GCTAGTCTGCATCAGCGGTTT     ASLHQRF        1     0
GCTAGTCTGCATCATATGGGT     ASLHHMG        1     0
GCTAGTCTGCATGAGGCGACG     ASLHEAT        1     0
GCTAGTCTGCATGAGTCGACG     ASLHEST        1     0
GCTAGTCTGCATGCGTATTGG     ASLHAYW        1     0
GCTAGTCTGCATGTGCTGTAT     ASLHVLY        1     0
GCTAGTCTGCATTCGGTTACG     ASLHSVT        1     0
GCTAGTCTGCCGAGTAGGTTG     ASLPSRL        1     0
GCTAGTCTGCCGATGACGATG     ASLPMTM        1     0
GCTAGTCTGCCGATGCTGTTG     ASLPMLL        1     0
GCTAGTCTGCCGATGCTTAAT     ASLPMLN        1     0
GCTAGTCTGCCGCAGCATCAT     ASLPQHH        1     0
GCTAGTCTGCCGCCGCTGCTT     ASLPPLL        1     0
GCTAGTCTGCCGCGTCCTGCT     ASLPRPA        1     0
GCTAGTCTGCCGCGTCCTTCT     ASLPRPS        1     0
GCTAGTCTGCCGGCTGGGAAG     ASLPAGK        1     0
GCTAGTCTGCCGGGTCCGTTG     ASLPGPL        1     0
GCTAGTCTGCCGGTGTCTAAG     ASLPVSK        1     0
GCTAGTCTGCCGTGGACGCAG     ASLPWTQ        1     0
GCTAGTCTGCCTAAGCCTCCT     ASLPKPP        1     0
GCTAGTCTGCCTACTCTTTTT     ASLPTLF        1     0
GCTAGTCTGCCTATTACGCAT     ASLPITH        1     0
GCTAGTCTGCCTCATTCGTAT     ASLPHSY        1     0
GCTAGTCTGCCTCCTGAGCTG     ASLPPEL        1     0
GCTAGTCTGCCTCGTGGTATT     ASLPRGI        1     0
GCTAGTCTGCCTCTGAATGCG     ASLPLNA        1     0
GCTAGTCTGCCTCTGCCGCCG     ASLPLPP        1     0
GCTAGTCTGCCTCTGCTGCAG     ASLPLLQ        1     0
GCTAGTCTGCCTGATCTGCGT     ASLPDLR        1     0
GCTAGTCTGCCTGCTCGTGCT     ASLPARA        1     0
GCTAGTCTGCCTGGGCCTTTT     ASLPGPF        1     0
GCTAGTCTGCGGAATGGGACG     ASLRNGT        1     0
GCTAGTCTGCGGACTGGGCCT     ASLRTGP        1     0
GCTAGTCTGCGGATTCCTTTG     ASLRIPL        1     0
GCTAGTCTGCGGCATCATCTT     ASLRHHL        1     0
GCTAGTCTGCGGGCTCTTGCT     ASLRALA        1     0
GCTAGTCTGCGGTCGGTTTCG     ASLRSVS        1     0
GCTAGTCTGCGTCCTGGGTTT     ASLRPGF        1     0
GCTAGTCTGCGTTCTCCGCAT     ASLRSPH        1     0
GCTAGTCTGCGTTGGACGAAG     ASLRWTK        1     0
GCTAGTCTGCTGATTGCTAAT     ASLLIAN        1     0
GCTAGTCTGCTGCAGCAGTCT     ASLLQQS        1     0
GCTAGTCTGCTGGCGGCGAAG     ASLLAAK        1     0
GCTAGTCTGCTGGCTGGTAAT     ASLLAGN        1     0
GCTAGTCTGCTGGTGCCTCTT     ASLLVPL        1     0
GCTAGTCTGCTGTCTACGTGG     ASLLSTW        1     0
GCTAGTCTGCTGTCTGGGTCT     ASLLSGS        1     0
GCTAGTCTGCTGTGGGGGCAT     ASLLWGH        1     0
GCTAGTCTGCTTAATAAGCTG     ASLLNKL        1     0
GCTAGTCTGCTTACGTCTACG     ASLLTST        1     0
GCTAGTCTGCTTAGTGATCGG     ASLLSDR        1     0
GCTAGTCTGCTTCATACGCCG     ASLLHTP        1     0
GCTAGTCTGCTTCATCTGCCG     ASLLHLP        1     0
GCTAGTCTGCTTCATTCTCAG     ASLLHSQ        1     0
GCTAGTCTGCTTCGTACTCTT     ASLLRTL        1     0
GCTAGTCTGCTTCTGGCTCCT     ASLLLAP        1     0
GCTAGTCTGCTTGCGGCGTCT     ASLLAAS        1     0
GCTAGTCTGCTTGGGCTTAAG     ASLLGLK        1     0
GCTAGTCTGCTTGTTCCGCGT     ASLLVPR        1     0
GCTAGTCTGCTTTGGATGTAG     ASLLWMQ        1     0
GCTAGTCTGGAGAAGCAGCAT     ASLEKQH        1     0
GCTAGTCTGGAGAAGCCTGCG     ASLEKPA        1     0
GCTAGTCTGGAGCTGATTAAG     ASLELIK        1     0
GCTAGTCTGGATCCTCTGACT     ASLDPLT        1     0
GCTAGTCTGGATGCTAGTTAT     ASLDASY        1     0
GCTAGTCTGGATTCGCGTCTG     ASLDSRL        1     0
GCTAGTCTGGCGAATTGTAGT     ASLANCS        1     0
GCTAGTCTGGCGCCTGGTCAT     ASLAPGH        1     0
GCTAGTCTGGCGCTTAATCTG     ASLALNL        1     0
GCTAGTCTGGCGGCGCCTCCG     ASLAAPP        1     0
GCTAGTCTGGCGTCGATTCGT     ASLASIR        1     0
GCTAGTCTGGCTCAGTCTACG     ASLAQST        1     0
GCTAGTCTGGCTCATTTGATT     ASLAHLI        1     0
GCTAGTCTGGCTTTGACGCTG     ASLALTL        1     0
GCTAGTCTGGCTTTTTTGCTT     ASLAFLL        1     0
GCTAGTCTGGGGTATATTACT     ASLGYIT        1     0
GCTAGTCTGGGTCCGCGGGTT     ASLGPRV        1     0
GCTAGTCTGGGTCCGGCTGCG     ASLGPAA        1     0
GCTAGTCTGGTGCCGGTGCGG     ASLVPVR        1     0
GCTAGTCTGGTGCCGTCTCAT     ASLVPSH        1     0
GCTAGTCTGGTGGAGGCGCAG     ASLVEAQ        1     0
GCTAGTCTGGTGGGGACTGAT     ASLVGTD        1     0
GCTAGTCTGGTTACTACGAGT     ASLVTTS        1     0
GCTAGTCTGGTTATTCCTGCT     ASLVIPA        1     0
GCTAGTCTGGTTCATTATCAT     ASLVHYH        1     0
GCTAGTCTGGTTCCTCCTATT     ASLVPPI        1     0
GCTAGTCTGGTTCTTTCTCCT     ASLVLSP        1     0
GCTAGTCTGGTTGGGCTGCGG     ASLVGLR        1     0
GCTAGTCTGGTTTCGACGCAT     ASLVSTH        1     0
GCTAGTCTGGTTTTGTATCGG     ASLVLYR        1     0
GCTAGTCTGTAGACTCCTCAT     ASLQTPH        1     0
GCTAGTCTGTATAAGTATGGT     ASLYKYG        1     0
GCTAGTCTGTATAATCATGCG     ASLYNHA        1     0
GCTAGTCTGTATAGGTCTCAT     ASLYRSH        1     0
GCTAGTCTGTATAGTCCGGTG     ASLYSPV        1     0
GCTAGTCTGTATCCGGATCTT     ASLYPDL        1     0
GCTAGTCTGTATCCTCCGCTG     ASLYPPL        1     0
GCTAGTCTGTATGAGGTGCTT     ASLYEVL        1     0
GCTAGTCTGTATGGGACGCAG     ASLYGTQ        1     0
GCTAGTCTGTCGAATAAGGGT     ASLSNKG        1     0
GCTAGTCTGTCGATGTCGAAG     ASLSMSK        1     0
GCTAGTCTGTCGGCTTCTCCT     ASLSASP        1     0
GCTAGTCTGTCGTCTGCTCTG     ASLSSAL        1     0
GCTAGTCTGTCTACTGCTATG     ASLSTAM        1     0
GCTAGTCTGTCTGAGCTTTGG     ASLSELW        1     0
GCTAGTCTGTCTGGGTCTCAG     ASLSGSQ        1     0
GCTAGTCTGTCTGTGCCTGTG     ASLSVPV        1     0
GCTAGTCTGTGGCGTACTATG     ASLWRTM        1     0
GCTAGTCTGTGTACTTCTGGG     ASLCTSG        1     0
GCTAGTCTGTGTCCTGCGACG     ASLCPAT        1     0
GCTAGTCTGTTGCCGACTTAG     ASLLPTQ        1     0
GCTAGTCTGTTTGAGAGGTTG     ASLFERL        1     0
GCTAGTCTTAAGACGTGGTTT     ASLKTWF        1     0
GCTAGTCTTAAGACTCCTCTG     ASLKTPL        1     0
GCTAGTCTTAAGACTCTTTCG     ASLKTLS        1     0
GCTAGTCTTAAGCCTACTGAG     ASLKPTE        1     0
GCTAGTCTTAAGTTGATGCTT     ASLKLML        1     0
GCTAGTCTTAAGTTGCCTTCT     ASLKLPS        1     0
GCTAGTCTTAATATGGCGGAT     ASLNMAD        1     0
GCTAGTCTTAATGGGCGGCCT     ASLNGRP        1     0
GCTAGTCTTAATGGGGCGTAT     ASLNGAY        1     0
GCTAGTCTTACGAATAGTCCG     ASLTNSP        1     0
GCTAGTCTTACGATGGGGCGT     ASLTMGR        1     0
GCTAGTCTTACGCTGCTGGTT     ASLTLLV        1     0
GCTAGTCTTACGGATACTTTG     ASLTDTL        1     0
GCTAGTCTTACGGCTCCTCCG     ASLTAPP        1     0
GCTAGTCTTACGGCTGGTGCT     ASLTAGA        1     0
GCTAGTCTTACGGGGGATGAG     ASLTGDE        1     0
GCTAGTCTTACGGGGTGGAAT     ASLTGWN        1     0
GCTAGTCTTACGGTTGCGCAT     ASLTVAH        1     0
GCTAGTCTTACGTAGGCTTCG     ASLTQAS        1     0
GCTAGTCTTACTATTGCTTCT     ASLTIAS        1     0
GCTAGTCTTACTCATCTTAGT     ASLTHLS        1     0
GCTAGTCTTACTGCGCGGTGG     ASLTARW        1     0
GCTAGTCTTACTGCTCCGTCT     ASLTAPS        1     0
GCTAGTCTTAGGCCGACGCTG     ASLRPTL        1     0
GCTAGTCTTAGGCTTCATATT     ASLRLHI        1     0
GCTAGTCTTAGTATTAAGCAT     ASLSIKH        1     0
GCTAGTCTTAGTCAGCGTATT     ASLSQRI        1     0
GCTAGTCTTAGTCCTGCTGGG     ASLSPAG        1     0
GCTAGTCTTATGAGTCCTGCT     ASLMSPA        1     0
GCTAGTCTTATGCCGTATACT     ASLMPYT        1     0
GCTAGTCTTATGCTGCTTCCT     ASLMLLP        1     0
GCTAGTCTTATGGGTACTGCT     ASLMGTA        1     0
GCTAGTCTTATTAGTAGTGGT     ASLISSG        1     0
GCTAGTCTTCAGAGGCATAGT     ASLQRHS        1     0
GCTAGTCTTCAGCAGATGAGT     ASLQQMS        1     0
GCTAGTCTTCAGCAGTATTCG     ASLQQYS        1     0
GCTAGTCTTCAGCATCTGAGG     ASLQHLR        1     0
GCTAGTCTTCAGCCGATGCGT     ASLQPMR        1     0
GCTAGTCTTCAGCCGCTTGCT     ASLQPLA        1     0
GCTAGTCTTCAGCCGTCTATG     ASLQPSM        1     0
GCTAGTCTTCAGCGGATTATG     ASLQRIM        1     0
GCTAGTCTTCAGCGGCAGGAG     ASLQRQE        1     0
GCTAGTCTTCAGTCGCTTACG     ASLQSLT        1     0
GCTAGTCTTCATACGACTTCG     ASLHTTS        1     0
GCTAGTCTTCATACTACGTTG     ASLHTTL        1     0
GCTAGTCTTCATCATAGGGTG     ASLHHRV        1     0
GCTAGTCTTCATCATTCTCCT     ASLHHSP        1     0
GCTAGTCTTCATCGTCAGCAT     ASLHRQH        1     0
GCTAGTCTTCATGATGCGCCT     ASLHDAP        1     0
GCTAGTCTTCATGCGCATGAG     ASLHAHE        1     0
GCTAGTCTTCATGCGCCGCTT     ASLHAPL        1     0
GCTAGTCTTCCGCAGGATGAG     ASLPQDE        1     0
GCTAGTCTTCCGCCGCCTCCG     ASLPPPP        1     0
GCTAGTCTTCCGCTGACTCAG     ASLPLTQ        1     0
GCTAGTCTTCCGCTGCGTCAG     ASLPLRQ        1     0
GCTAGTCTTCCGGCTCCGAGT     ASLPAPS        1     0
GCTAGTCTTCCGGTGAATGTT     ASLPVNV        1     0
GCTAGTCTTCCGTTTTGGCAT     ASLPFWH        1     0
GCTAGTCTTCCTACTGATCAT     ASLPTDH        1     0
GCTAGTCTTCCTAGGCCGCAT     ASLPRPH        1     0
GCTAGTCTTCCTCATCGGCCT     ASLPHRP        1     0
GCTAGTCTTCCTCCGCCTGGG     ASLPPPG        1     0
GCTAGTCTTCCTCCGCTTGTT     ASLPPLV        1     0
GCTAGTCTTCCTCTGACGTAT     ASLPLTY        1     0
GCTAGTCTTCGGCATCAGGCG     ASLRHQA        1     0
GCTAGTCTTCGGCTGCAGCTG     ASLRLQL        1     0
GCTAGTCTTCGGGTTAATCTG     ASLRVNL        1     0
GCTAGTCTTCGGTATTGGTCG     ASLRYWS        1     0
GCTAGTCTTCGTGATCAGAGG     ASLRDQR        1     0
GCTAGTCTTCGTTTTTTTCTT     ASLRFFL        1     0
GCTAGTCTTCTGCATCATCTT     ASLLHHL        1     0
GCTAGTCTTCTGCCGCCTGTT     ASLLPPV        1     0
GCTAGTCTTGAGAGTCCTAAT     ASLESPN        1     0
GCTAGTCTTGAGCCGTTTCCG     ASLEPFP        1     0
GCTAGTCTTGAGCCTTAGGTT     ASLEPQV        1     0
GCTAGTCTTGAGCGTACGCAT     ASLERTH        1     0
GCTAGTCTTGAGGGGTCGTTG     ASLEGSL        1     0
GCTAGTCTTGATAGTCCGTCT     ASLDSPS        1     0
GCTAGTCTTGATCTTACGCGT     ASLDLTR        1     0
GCTAGTCTTGATCTTCCGATG     ASLDLPM        1     0
GCTAGTCTTGATTTTGGGCTG     ASLDFGL        1     0
GCTAGTCTTGCGAGGGGTCTG     ASLARGL        1     0
GCTAGTCTTGCGCAGAATAAT     ASLAQNN        1     0
GCTAGTCTTGCGCATCTGCAT     ASLAHLH        1     0
GCTAGTCTTGCGCATTATGCT     ASLAHYA        1     0
GCTAGTCTTGCGCTTGAGAAG     ASLALEK        1     0
GCTAGTCTTGCGCTTGCTCTT     ASLALAL        1     0
GCTAGTCTTGCGTCTACTCAT     ASLASTH        1     0
GCTAGTCTTGCGTTGGAGCGT     ASLALER        1     0
GCTAGTCTTGCTAAGTTGTCG     ASLAKLS        1     0
GCTAGTCTTGCTAATACTCCT     ASLANTP        1     0
GCTAGTCTTGCTATGCGTGCG     ASLAMRA        1     0
GCTAGTCTTGCTATGTATCCG     ASLAMYP        1     0
GCTAGTCTTGCTCAGTTTACG     ASLAQFT        1     0
GCTAGTCTTGCTGGTGTGCCG     ASLAGVP        1     0
GCTAGTCTTGGGAGTACTGAG     ASLGSTE        1     0
GCTAGTCTTGGTTCTAGGGAT     ASLGSRD        1     0
GCTAGTCTTGGTTTGATTCTG     ASLGLIL        1     0
GCTAGTCTTGTGCTGCGTGCT     ASLVLRA        1     0
GCTAGTCTTGTGGAGTTGGCT     ASLVELA        1     0
GCTAGTCTTGTTAGTCAGCTG     ASLVSQL        1     0
GCTAGTCTTGTTCCGGATTAG     ASLVPDQ        1     0
GCTAGTCTTGTTCGTGAGCAT     ASLVREH        1     0
GCTAGTCTTTATAGGCCTCCG     ASLYRPP        1     0
GCTAGTCTTTATTCTCGTTCG     ASLYSRS        1     0
GCTAGTCTTTCGCTGCGTACT     ASLSLRT        1     0
GCTAGTCTTTCGTGTCTTGAT     ASLSCLD        1     0
GCTAGTCTTTCGTTTCTTCTT     ASLSFLL        1     0
GCTAGTCTTTCTCCGCTGTTG     ASLSPLL        1     0
GCTAGTCTTTCTGAGCGTGTG     ASLSERV        1     0
GCTAGTCTTTGGCTGCCTCCG     ASLWLPP        1     0
GCTAGTCTTTGGTCGAATTTT     ASLWSNF        1     0
GCTAGTCTTTTGAGGCCTGCT     ASLLRPA        1     0
GCTAGTCTTTTGCAGCCGTTG     ASLLQPL        1     0
GCTAGTCTTTTGCCGCGTACT     ASLLPRT        1     0
GCTAGTCTTTTGCCGCTTCAT     ASLLPLH        1     0
GCTAGTCTTTTGCCGTATCAT     ASLLPYH        1     0
GCTAGTCTTTTGTCGGAGTGT     ASLLSEC        1     0
GCTAGTCTTTTTCAGCCGCAT     ASLFQPH        1     0
GCTAGTGAGACTTCTCGTAGT     ASETSRS        1     0
GCTAGTGAGAGGCCTACGGGG     ASERPTG        1     0
GCTAGTGAGAGTCCGCCTGCT     ASESPPA        1     0
GCTAGTGAGATTGAGCAGACG     ASEIEQT        1     0
GCTAGTGAGCAGACTATTGAG     ASEQTIE        1     0
GCTAGTGAGCAGCTGACTTCG     ASEQLTS        1     0
GCTAGTGAGCAGCTTGGGACT     ASEQLGT        1     0
GCTAGTGAGCATGATATTTTG     ASEHDIL        1     0
GCTAGTGAGCATGCGACTAAG     ASEHATK        1     0
GCTAGTGAGCCGATTATTTCG     ASEPIIS        1     0
GCTAGTGAGCCGCCTGCGCCT     ASEPPAP        1     0
GCTAGTGAGCCTCATGTGAAT     ASEPHVN        1     0
GCTAGTGAGCCTGCGCATGCT     ASEPAHA        1     0
GCTAGTGAGCGTCCTCATCTT     ASERPHL        1     0
GCTAGTGAGCTGAAGAGTATT     ASELKSI        1     0
GCTAGTGAGCTGCATTAGAAT     ASELHQN        1     0
GCTAGTGAGCTGCCTTCGCTT     ASELPSL        1     0
GCTAGTGAGCTTGCGCTTGTT     ASELALV        1     0
GCTAGTGAGGAGACGGCTCCT     ASEETAP        1     0
GCTAGTGAGGAGCCGGGTCAG     ASEEPGQ        1     0
GCTAGTGAGGATCATCGGATG     ASEDHRM        1     0
GCTAGTGAGGCGCTGACTGCG     ASEALTA        1     0
GCTAGTGAGGCGTTTTCGCGG     ASEAFSR        1     0
GCTAGTGAGGCTACTGCGCTG     ASEATAL        1     0
GCTAGTGAGGCTGCGTCTCAG     ASEAASQ        1     0
GCTAGTGAGGCTTGGTTGACG     ASEAWLT        1     0
GCTAGTGAGGTGCCGCGTGCT     ASEVPRA        1     0
GCTAGTGAGGTGCGTCCGCTG     ASEVRPL        1     0
GCTAGTGAGGTGGCGACTCCG     ASEVATP        1     0
GCTAGTGAGGTTCCGACTCGG     ASEVPTR        1     0
GCTAGTGAGGTTTTGACTCCG     ASEVLTP        1     0
GCTAGTGAGTGGAAGGTGTCG     ASEWKVS        1     0
GCTAGTGAGTGGGTGCCTACG     ASEWVPT        1     0
GCTAGTGAGTGTCCGCCTACG     ASECPPT        1     0
GCTAGTGAGTTGACTATGCAT     ASELTMH        1     0
GCTAGTGATAAGATGCCGTAT     ASDKMPY        1     0
GCTAGTGATAAGGGTCCTTTT     ASDKGPF        1     0
GCTAGTGATAATCGTAAGATG     ASDNRKM        1     0
GCTAGTGATACGCGGCTGCAT     ASDTRLH        1     0
GCTAGTGATACGCTTTTTGGT     ASDTLFG        1     0
GCTAGTGATACGGGTAGTCTT     ASDTGSL        1     0
GCTAGTGATACTAATTGGGCT     ASDTNWA        1     0
GCTAGTGATACTACTGTTCTT     ASDTTVL        1     0
GCTAGTGATACTGGTGCTCAG     ASDTGAQ        1     0
GCTAGTGATACTTTGGTGTCG     ASDTLVS        1     0
GCTAGTGATAGGAATCTGCTT     ASDRNLL        1     0
GCTAGTGATAGGCCTTCTTAG     ASDRPSQ        1     0
GCTAGTGATAGGGCGAAGTCG     ASDRAKS        1     0
GCTAGTGATAGTAAGAAGGCT     ASDSKKA        1     0
GCTAGTGATATGATGCCTGCT     ASDMMPA        1     0
GCTAGTGATATTCCGAAGCTG     ASDIPKL        1     0
GCTAGTGATATTCGTACGAGG     ASDIRTR        1     0
GCTAGTGATCAGAAGCATTCT     ASDQKHS        1     0
GCTAGTGATCAGCTGAAGCCT     ASDQLKP        1     0
GCTAGTGATCAGCTGCAGACG     ASDQLQT        1     0
GCTAGTGATCAGGGGCTTCTT     ASDQGLL        1     0
GCTAGTGATCAGGTTCCGCTT     ASDQVPL        1     0
GCTAGTGATCAGTTGTATGAG     ASDQLYE        1     0
GCTAGTGATCATCATCCTACG     ASDHHPT        1     0
GCTAGTGATCATCATTGTCCT     ASDHHCP        1     0
GCTAGTGATCATGCGGTTCAT     ASDHAVH        1     0
GCTAGTGATCCGACTACTAGG     ASDPTTR        1     0
GCTAGTGATCCGCCGACTCAT     ASDPPTH        1     0
GCTAGTGATCCGCCGTCTACG     ASDPPST        1     0
GCTAGTGATCCGCTGGGGTGG     ASDPLGW        1     0
GCTAGTGATCCTATTCCGTAT     ASDPIPY        1     0
GCTAGTGATCCTCATCATGCT     ASDPHHA        1     0
GCTAGTGATCCTCTGGCTGCT     ASDPLAA        1     0
GCTAGTGATCCTTATCGTACT     ASDPYRT        1     0
GCTAGTGATCCTTATGCGTCT     ASDPYAS        1     0
GCTAGTGATCGGACGAATAAG     ASDRTNK        1     0
GCTAGTGATCGGCCTGTGCTG     ASDRPVL        1     0
GCTAGTGATCGGGGGCCTCGG     ASDRGPR        1     0
GCTAGTGATCGGGTTAGTAAG     ASDRVSK        1     0
GCTAGTGATCGTAATATGTCG     ASDRNMS        1     0
GCTAGTGATCGTCCTCATACT     ASDRPHT        1     0
GCTAGTGATCGTCTACTGCAG     ASDRLLQ        1     0
GCTAGTGATCGTCTGCGTACG     ASDRLRT        1     0
GCTAGTGATCTGACTTCTTAT     ASDLTSY        1     0
GCTAGTGATCTGCCTGGTTAT     ASDLPGY        1     0
GCTAGTGATCTTTCGCATACT     ASDLSHT        1     0
GCTAGTGATGAGGCGGTTCTG     ASDEAVL        1     0
GCTAGTGATGATAAGCCTACT     ASDDKPT        1     0
GCTAGTGATGATCCTCAGCTT     ASDDPQL        1     0
GCTAGTGATGATGCGCAGACT     ASDDAQT        1     0
GCTAGTGATGCGACTCGTTTG     ASDATRL        1     0
GCTAGTGATGCGCGTGCATTT     ASDARAF        1     0
GCTAGTGATGCGGTTACTTCT     ASDAVTS        1     0
GCTAGTGATGCGTCGAAGCAG     ASDASKQ        1     0
GCTAGTGATGCGTGGACGCAG     ASDAWTQ        1     0
GCTAGTGATGCTATGTCGACT     ASDAMST        1     0
GCTAGTGATGCTCATTCGATG     ASDAHSM        1     0
GCTAGTGATGCTCTGTATAAG     ASDALYK        1     0
GCTAGTGATGGGTAGCTGGTG     ASDGQLV        1     0
GCTAGTGATGGGTTTTCTATG     ASDGFSM        1     0
GCTAGTGATGGTACGCTTAGG     ASDGTLR        1     0
GCTAGTGATGGTAGTCCTCCT     ASDGSPP        1     0
GCTAGTGATGTGCCGCAGTGT     ASDVPQC        1     0
GCTAGTGATGTGCCTCTTACG     ASDVPLT        1     0
GCTAGTGATGTGCGGTCTTCT     ASDVRSS        1     0
GCTAGTGATGTGCTGAATAAG     ASDVLNK        1     0
GCTAGTGATGTGCTTCCTCGG     ASDVLPR        1     0
GCTAGTGATGTTAAGTATAGG     ASDVKYR        1     0
GCTAGTGATGTTAATATTGTG     ASDVNIV        1     0
GCTAGTGATGTTCAGGGGCAT     ASDVQGH        1     0
GCTAGTGATGTTCCGACTTCG     ASDVPTS        1     0
GCTAGTGATGTTCCGATTATT     ASDVPII        1     0
GCTAGTGATGTTCCTGCTTCT     ASDVPAS        1     0
GCTAGTGATGTTGTGGCTCCG     ASDVVAP        1     0
GCTAGTGATTATCGGAGGACT     ASDYRRT        1     0
GCTAGTGATTATGCGACTGAT     ASDYATD        1     0
GCTAGTGATTATGCTAATTCG     ASDYANS        1     0
GCTAGTGATTATGCTCTTCTG     ASDYALL        1     0
GCTAGTGATTCGAGGCTTACT     ASDSRLT        1     0
GCTAGTGATTCGAGTCTGTTT     ASDSSLF        1     0
GCTAGTGATTCGGGTTCGCTG     ASDSGSL        1     0
GCTAGTGATTCTCCTCCTCCT     ASDSPPP        1     0
GCTAGTGATTCTCGGGCTCAT     ASDSRAH        1     0
GCTAGTGATTGGCAGGCTAGT     ASDWQAS        1     0
GCTAGTGATTTGCCTGATGAG     ASDLPDE        1     0
GCTAGTGCATTGGCTGCGAAG     ASALAAK        1     0
GCTAGTGCATTTTGTCCGTCG     ASAFCPS        1     0
GCTAGTGCGAAGACTTGGCGT     ASAKTWR        1     0
GCTAGTGCGAAGCCTCTGCCG     ASAKPLP        1     0
GCTAGTGCGAAGGCGTCGAGT     ASAKASS        1     0
GCTAGTGCGAAGGCTCAGGCG     ASAKAQA        1     0
GCTAGTGCGAAGGGTAATCCT     ASAKGNP        1     0
GCTAGTGCGAAGGTGACTGCG     ASAKVTA        1     0
GCTAGTGCGAATGCTGTTCAG     ASANAVQ        1     0
GCTAGTGCGAATGGTCTTAAG     ASANGLK        1     0
GCTAGTGCGAATGTTGGGTCT     ASANVGS        1     0
GCTAGTGCGAATTATAAGCCT     ASANYKP        1     0
GCTAGTGCGAATTGGCTGACT     ASANWLT        1     0
GCTAGTGCGACGAAGCTTACT     ASATKLT        1     0
GCTAGTGCGACGACGCTGGTG     ASATTLV        1     0
GCTAGTGCGACGAGGGAGTCG     ASATRES        1     0
GCTAGTGCGACGCAGACTCCG     ASATQTP        1     0
GCTAGTGCGACGCATGTTTCA     ASATHVS        1     0
GCTAGTGCGACGCCTAAGACT     ASATPKT        1     0
GCTAGTGCGACGCCTCCTTGT     ASATPPC        1     0
GCTAGTGCGACGCGTTGGGTT     ASATRWV        1     0
GCTAGTGCGACGCGTTTGACG     ASATRLT        1     0
GCTAGTGCGACGGTGCTGACT     ASATVLT        1     0
GCTAGTGCGACGTAGCTGGTT     ASATQLV        1     0
GCTAGTGCGACGTCGGTTCCG     ASATSVP        1     0
GCTAGTGCGACTACTAGGCTT     ASATTRL        1     0
GCTAGTGCGACTCAGACTTCT     ASATQTS        1     0
GCTAGTGCGACTCAGACTTGG     ASATQTW        1     0
GCTAGTGCGACTCCGATTACG     ASATPIT        1     0
GCTAGTGCGACTCGGCAGATT     ASATRQI        1     0
GCTAGTGCGACTGGGACTCTG     ASATGTL        1     0
GCTAGTGCGACTTTGCTGCTT     ASATLLL        1     0
GCTAGTGCGAGGATTGGTTCT     ASARIGS        1     0
GCTAGTGCGAGGCTGACTGGT     ASARLTG        1     0
GCTAGTGCGAGGCTGGATTGG     ASARLDW        1     0
GCTAGTGCGAGGCTTCAGGCT     ASARLQA        1     0
GCTAGTGCGAGGTCTACTGCT     ASARSTA        1     0
GCTAGTGCGAGTACTTCGAAG     ASASTSK        1     0
GCTAGTGCGAGTACTTTGTCT     ASASTLS        1     0
GCTAGTGCGAGTCGTCCGTTG     ASASRPL        1     0
GCTAGTGCGAGTGCTAGTCAG     ASASASQ        1     0
GCTAGTGCGATGACTGAGCCT     ASAMTEP        1     0
GCTAGTGCGATGCAGGCTTGG     ASAMQAW        1     0
GCTAGTGCGATGCTTCAGATT     ASAMLQI        1     0
GCTAGTGCGATGTATATGTTG     ASAMYML        1     0
GCTAGTGCGATGTGGCTTCCT     ASAMWLP        1     0
GCTAGTGCGATTAATTTTAGT     ASAINFS        1     0
GCTAGTGCGATTACGAGTGCT     ASAITSA        1     0
GCTAGTGCGATTCCGCTGCCG     ASAIPLP        1     0
GCTAGTGCGATTCGGACGTGG     ASAIRTW        1     0
GCTAGTGCGATTCTGCCGCCG     ASAILPP        1     0
GCTAGTGCGATTGGTCCTTCT     ASAIGPS        1     0
GCTAGTGCGATTTATGCTTAG     ASAIYAQ        1     0
GCTAGTGCGATTTTGGATATG     ASAILDM        1     0
GCTAGTGCGCAGAATCATTTG     ASAQNHL        1     0
GCTAGTGCGCAGAATCGGCTG     ASAQNRL        1     0
GCTAGTGCGCAGCTGGGGAGG     ASAQLGR        1     0
GCTAGTGCGCAGGATCTTAAT     ASAQDLN        1     0
GCTAGTGCGCAGGTTCCGGAG     ASAQVPE        1     0
GCTAGTGCGCAGTCTATGTGG     ASAQSMW        1     0
GCTAGTGCGCATAATACGCTT     ASAHNTL        1     0
GCTAGTGCGCATAGTAGTAAG     ASAHSSK        1     0
GCTAGTGCGCATCAGAATCTT     ASAHQNL        1     0
GCTAGTGCGCATCCGTTTCAG     ASAHPFQ        1     0
GCTAGTGCGCATGATCAGCGT     ASAHDQR        1     0
GCTAGTGCGCATGCGATTGCT     ASAHAIA        1     0
GCTAGTGCGCATGGTTATTCT     ASAHGYS        1     0
GCTAGTGCGCATGGTTGTGGT     ASAHGCG        1     0
GCTAGTGCGCATTAGATGGCT     ASAHQMA        1     0
GCTAGTGCGCATTCGCTGTTT     ASAHSLF        1     0
GCTAGTGCGCATTCTCTTAAG     ASAHSLK        1     0
GCTAGTGCGCCACAAACTCGG     ASAPQTR        1     0
GCTAGTGCGCCGAGGTCTTTG     ASAPRSL        1     0
GCTAGTGCGCCGAGTATTCGG     ASAPSIR        1     0
GCTAGTGCGCCGCCGCTGGCT     ASAPPLA        1     0
GCTAGTGCGCCGCTGCAGTCG     ASAPLQS        1     0
GCTAGTGCGCCGCTGTCGCTT     ASAPLSL        1     0
GCTAGTGCGCCGGAGACTTAT     ASAPETY        1     0
GCTAGTGCGCCGGATAAGCCG     ASAPDKP        1     0
GCTAGTGCGCCGGTGACTACG     ASAPVTT        1     0
GCTAGTGCGCCTAAGTCTGCT     ASAPKSA        1     0
GCTAGTGCGCCTACTCAGACT     ASAPTQT        1     0
GCTAGTGCGCCTAGTTGTTGT     ASAPSCC        1     0
GCTAGTGCGCCTCAGATGCAT     ASAPQMH        1     0
GCTAGTGCGCCTCATATTTAT     ASAPHIY        1     0
GCTAGTGCGCCTCCTCATGTG     ASAPPHV        1     0
GCTAGTGCGCCTCCTTAGGTG     ASAPPQV        1     0
GCTAGTGCGCCTCGTTCTTGT     ASAPRSC        1     0
GCTAGTGCGCCTCTGATTAAT     ASAPLIN        1     0
GCTAGTGCGCCTCTTAATGGT     ASAPLNG        1     0
GCTAGTGCGCCTCTTCGTGCG     ASAPLRA        1     0
GCTAGTGCGCCTGCGACTCTG     ASAPATL        1     0
GCTAGTGCGCCTGCTCTTTCG     ASAPALS        1     0
GCTAGTGCGCCTGTTCCTTAT     ASAPVPY        1     0
GCTAGTGCGCCTTATTCGCGG     ASAPYSR        1     0
GCTAGTGCGCCTTCGCTGCAT     ASAPSLH        1     0
GCTAGTGCGCCTTCTATGACT     ASAPSMT        1     0
GCTAGTGCGCCTTCTCTTTCT     ASAPSLS        1     0
GCTAGTGCGCCTTGGTCTAGT     ASAPWSS        1     0
GCTAGTGCGCGGACGACTCCT     ASARTTP        1     0
GCTAGTGCGCGGCCTCATACG     ASARPHT        1     0
GCTAGTGCGCGGCCTGCTGCG     ASARPAA        1     0
GCTAGTGCGCGGCTTAGTCTT     ASARLSL        1     0
GCTAGTGCGCGGCTTCCGTCG     ASARLPS        1     0
GCTAGTGCGCGTACGGATTGT     ASARTDC        1     0
GCTAGTGCGCGTAGTCCGAAT     ASARSPN        1     0
GCTAGTGCGCGTCCTTTGGGT     ASARPLG        1     0
GCTAGTGCGCGTGCTCAGTAG     ASARAQQ        1     0
GCTAGTGCGCGTGCTGGGGAG     ASARAGE        1     0
GCTAGTGCGCGTTCTCCGGCT     ASARSPA        1     0
GCTAGTGCGCTGAAGAGTTCG     ASALKSS        1     0
GCTAGTGCGCTGACTGAGTTT     ASALTEF        1     0
GCTAGTGCGCTGATGCATAGG     ASALMHR        1     0
GCTAGTGCGCTGATTCATTTG     ASALIHL        1     0
GCTAGTGCGCTGCAGGATCGT     ASALQDR        1     0
GCTAGTGCGCTGCTGCCGACG     ASALLPT        1     0
GCTAGTGCGCTGTTTCAGCCT     ASALFQP        1     0
GCTAGTGCGCTTACGAGTCTT     ASALTSL        1     0
GCTAGTGCGCTTACGCCTCTG     ASALTPL        1     0
GCTAGTGCGCTTACTGGGGAT     ASALTGD        1     0
GCTAGTGCGCTTATGACTACT     ASALMTT        1     0
GCTAGTGCGCTTATTAGGTCT     ASALIRS        1     0
GCTAGTGCGCTTATTCCTTAT     ASALIPY        1     0
GCTAGTGCGCTTCCGGAGCCG     ASALPEP        1     0
GCTAGTGCGCTTCCTGTGTCT     ASALPVS        1     0
GCTAGTGCGCTTCCTTGGTTG     ASALPWL        1     0
GCTAGTGCGCTTCCTTTTCCG     ASALPFP        1     0
GCTAGTGCGCTTGGTGTTTCG     ASALGVS        1     0
GCTAGTGCGCTTGTTCTGCCG     ASALVLP        1     0
GCTAGTGCGCTTTCTTCTCGT     ASALSSR        1     0
GCTAGTGCGCTTTTTTTGCCT     ASALFLP        1     0
GCTAGTGCGGAGACTCCTCGT     ASAETPR        1     0
GCTAGTGCGGAGATTCATTCG     ASAEIHS        1     0
GCTAGTGCGGAGGCGCTTCAG     ASAEALQ        1     0
GCTAGTGCGGAGGTGCCGCGT     ASAEVPR        1     0
GCTAGTGCGGATAGGTTTCGG     ASADRFR        1     0
GCTAGTGCGGATCCTGTTAGT     ASADPVS        1     0
GCTAGTGCGGATCGTCCGTGT     ASADRPC        1     0
GCTAGTGCGGATCTGTGTAAG     ASADLCK        1     0
GCTAGTGCGGATTTGTTGGTG     ASADLLV        1     0
GCTAGTGCGGCGACTCCTGCG     ASAATPA        1     0
GCTAGTGCGGCGCAGCATGAT     ASAAQHD        1     0
GCTAGTGCGGCGCCTCCTTAT     ASAAPPY        1     0
GCTAGTGCGGCGCCTCGGAAT     ASAAPRN        1     0
GCTAGTGCGGCGCCTCTGGGG     ASAAPLG        1     0
GCTAGTGCGGCGCGTCATGTG     ASAARHV        1     0
GCTAGTGCGGCGCGTCCTGGT     ASAARPG        1     0
GCTAGTGCGGCGCTTAGGGGT     ASAALRG        1     0
GCTAGTGCGGCGCTTCTTCGG     ASAALLR        1     0
GCTAGTGCGGCGTATCAGAAG     ASAAYQK        1     0
GCTAGTGCGGCGTCTCTTTGG     ASAASLW        1     0
GCTAGTGCGGCTATGAAGTCG     ASAAMKS        1     0
GCTAGTGCGGCTCAGCTGTAT     ASAAQLY        1     0
GCTAGTGCGGCTCAGTATCAT     ASAAQYH        1     0
GCTAGTGCGGCTGATTCGCGT     ASAADSR        1     0
GCTAGTGCGGCTGCTAAGGCG     ASAAAKA        1     0
GCTAGTGCGGCTGGTATTATT     ASAAGII        1     0
GCTAGTGCGGCTTCTCCTTCT     ASAASPS        1     0
GCTAGTGCGGGGACGACTACT     ASAGTTT        1     0
GCTAGTGCGGGGACGTCTTCT     ASAGTSS        1     0
GCTAGTGCGGGGCAGACTGCG     ASAGQTA        1     0
GCTAGTGCGGGGCCTAAGCAT     ASAGPKH        1     0
GCTAGTGCGGGGCCTGCGCGT     ASAGPAR        1     0
GCTAGTGCGGGGCCTTCGGAG     ASAGPSE        1     0
GCTAGTGCGGGGCTGTTTTCT     ASAGLFS        1     0
GCTAGTGCGGGGGTTACTCCT     ASAGVTP        1     0
GCTAGTGCGGGGTCGCTTCCT     ASAGSLP        1     0
GCTAGTGCGGGTAGGACGCAG     ASAGRTQ        1     0
GCTAGTGCGGGTCAGCCGAAT     ASAGQPN        1     0
GCTAGTGCGGGTCATGCTCCT     ASAGHAP        1     0
GCTAGTGCGGGTCGGACTCAG     ASAGRTQ        1     0
GCTAGTGCGGGTGTGAAGCTT     ASAGVKL        1     0
GCTAGTGCGGTGAAGCCTTTG     ASAVKPL        1     0
GCTAGTGCGGTGAATATGGTT     ASAVNMV        1     0
GCTAGTGCGGTGCGTACGCCT     ASAVRTP        1     0
GCTAGTGCGGTGGTTCCGGAG     ASAVVPE        1     0
GCTAGTGCGGTGTCTCATACG     ASAVSHT        1     0
GCTAGTGCGGTGTGGTGGACT     ASAVWWT        1     0
GCTAGTGCGGTTAAGATGGAG     ASAVKME        1     0
GCTAGTGCGGTTACGGTGCCT     ASAVTVP        1     0
GCTAGTGCGGTTCCTAGTACT     ASAVPST        1     0
GCTAGTGCGGTTGGGACTAAG     ASAVGTK        1     0
GCTAGTGCGGTTGTGGGTGTT     ASAVVGV        1     0
GCTAGTGCGGTTTCGGCTCAT     ASAVSAH        1     0
GCTAGTGCGTAGACTTATCAG     ASAQTYQ        1     0
GCTAGTGCGTATACGTATCGG     ASAYTYR        1     0
GCTAGTGCGTATCATACGTAT     ASAYHTY        1     0
GCTAGTGCGTATCCGAAGGAT     ASAYPKD        1     0
GCTAGTGCGTATCTGCATAGT     ASAYLHS        1     0
GCTAGTGCGTATGCTTCGTTT     ASAYASF        1     0
GCTAGTGCGTATTTGACGTCT     ASAYLTS        1     0
GCTAGTGCGTCGAAGAATAGT     ASASKNS        1     0
GCTAGTGCGTCGAAGGCTTTG     ASASKAL        1     0
GCTAGTGCGTCGAGGCAGTAT     ASASRQY        1     0
GCTAGTGCGTCGGCGTTGAAT     ASASALN        1     0
GCTAGTGCGTCGGTGGATGAG     ASASVDE        1     0
GCTAGTGCGTCGTCTCATCTG     ASASSHL        1     0
GCTAGTGCGTCTAAGCCTCTG     ASASKPL        1     0
GCTAGTGCGTCTCATTCGATG     ASASHSM        1     0
GCTAGTGCGTCTCGTGCGTAT     ASASRAY        1     0
GCTAGTGCGTCTGCGGTTGCG     ASASAVA        1     0
GCTAGTGCGTCTTAGAATCAT     ASASQNH        1     0
GCTAGTGCGTCTTAGATTCCT     ASASQIP        1     0
GCTAGTGCGTCTTTTCGTACG     ASASFRT        1     0
GCTAGTGCGTGGACGGCTCCT     ASAWTAP        1     0
GCTAGTGCGTGGACTATGACT     ASAWTMT        1     0
GCTAGTGCGTGGAGGGGTTCT     ASAWRGS        1     0
GCTAGTGCGTGGCAGACTATG     ASAWQTM        1     0
GCTAGTGCGTGGTATGTGGTT     ASAWYVV        1     0
GCTAGTGCGTGGTCTGTGGTG     ASAWSVV        1     0
GCTAGTGCGTGTAATCTGCAG     ASACNLQ        1     0
GCTAGTGCGTGTACTCCTGTT     ASACTPV        1     0
GCTAGTGCGTGTGCGGCGTGT     ASACAAC        1     0
GCTAGTGCGTGTTTTTGTGAG     ASACFCE        1     0
GCTAGTGCGTTGAATCATTAT     ASALNHY        1     0
GCTAGTGCGTTGCGTGATCCT     ASALRDP        1     0
GCTAGTGCGTTGGATTTGAAG     ASALDLK        1     0
GCTAGTGCGTTTACGTTGAGT     ASAFTLS        1     0
GCTAGTGCGTTTAGTCCTCCG     ASAFSPP        1     0
GCTAGTGCGTTTCATTCGACT     ASAFHST        1     0
GCTAGTGCGTTTCCGCTGCGG     ASAFPLR        1     0
GCTAGTGCGTTTCCTCCTCGG     ASAFPPR        1     0
GCTAGTGCGTTTCGGACTGGT     ASAFRTG        1     0
GCTAGTGCGTTTGATCGGAAT     ASAFDRN        1     0
GCTAGTGCTAAGACTCCGCTG     ASAKTPL        1     0
GCTAGTGCTAAGATGCCTGCT     ASAKMPA        1     0
GCTAGTGCTAAGCCGTATTCG     ASAKPYS        1     0
GCTAGTGCTAAGCCTCCGTTG     ASAKPPL        1     0
GCTAGTGCTAAGCTGTGGAGG     ASAKLWR        1     0
GCTAGTGCTAAGTCTCATGCT     ASAKSHA        1     0
GCTAGTGCTAATCATCCTCAG     ASANHPQ        1     0
GCTAGTGCTAATCATTCGGTT     ASANHSV        1     0
GCTAGTGCTAATCCTCCGCCT     ASANPPP        1     0
GCTAGTGCTAATCCTCCGTTG     ASANPPL        1     0
GCTAGTGCTAATGCGATGTAG     ASANAMQ        1     0
GCTAGTGCTAATGTTATGATT     ASANVMI        1     0
GCTAGTGCTACGACGGTGGCG     ASATTVA        1     0
GCTAGTGCTACGGAGAGTACT     ASATEST        1     0
GCTAGTGCTACGTAGGCGCGG     ASATQAR        1     0
GCTAGTGCTACTATTCCGTGT     ASATIPC        1     0
GCTAGTGCTACTCATTCGTCG     ASATHSS        1     0
GCTAGTGCTACTCCGGCTTCG     ASATPAS        1     0
GCTAGTGCTACTCCTAAGGCT     ASATPKA        1     0
GCTAGTGCTACTCCTCTTAGG     ASATPLR        1     0
GCTAGTGCTACTCCTCTTGCG     ASATPLA        1     0
GCTAGTGCTACTCCTTCTCTT     ASATPSL        1     0
GCTAGTGCTACTCTGGGTGTT     ASATLGV        1     0
GCTAGTGCTACTGTTAATACG     ASATVNT        1     0
GCTAGTGCTAGGCCGCCGGTG     ASARPPV        1     0
GCTAGTGCTAGGCTGACTATT     ASARLTI        1     0
GCTAGTGCTAGTACGCAGCGG     ASASTQR        1     0
GCTAGTGCTAGTCGGTGGTAG     ASASRWQ        1     0
GCTAGTGCTAGTCTGAGTCCG     ASASLSP        1     0
GCTAGTGCTAGTTTGAAGCTG     ASASLKL        1     0
GCTAGTGCTAGTTTGCAGTTG     ASASLQL        1     0
GCTAGTGCTATGAATGTGTCT     ASAMNVS        1     0
GCTAGTGCTATGATTCGTCCG     ASAMIRP        1     0
GCTAGTGCTATGCAGTGGACT     ASAMQWT        1     0
GCTAGTGCTATGCATGATCCG     ASAMHDP        1     0
GCTAGTGCTATGCCGACGAGT     ASAMPTS        1     0
GCTAGTGCTATGCCTGATTCT     ASAMPDS        1     0
GCTAGTGCTATGGCGAAGTCT     ASAMAKS        1     0
GCTAGTGCTATGTATCCTGAT     ASAMYPD        1     0
GCTAGTGCTATGTCGACTCCT     ASAMSTP        1     0
GCTAGTGCTATTAAGACTAGG     ASAIKTR        1     0
GCTAGTGCTATTAATTTTTCG     ASAINFS        1     0
GCTAGTGCTATTACGAAGGTG     ASAITKV        1     0
GCTAGTGCTATTATTAGTCTT     ASAIISL        1     0
GCTAGTGCTATTCATCCGTGG     ASAIHPW        1     0
GCTAGTGCTATTCCGGGTAGT     ASAIPGS        1     0
GCTAGTGCTATTCCTACTACG     ASAIPTT        1     0
GCTAGTGCTATTCCTCTTCGT     ASAIPLR        1     0
GCTAGTGCTATTCTTCCTGTT     ASAILPV        1     0
GCTAGTGCTATTGGGGCGCGT     ASAIGAR        1     0
GCTAGTGCTATTTGGCCTAAG     ASAIWPK        1     0
GCTAGTGCTCAGACGGTGACG     ASAQTVT        1     0
GCTAGTGCTCAGACTATGCAG     ASAQTMQ        1     0
GCTAGTGCTCAGCATCATCTT     ASAQHHL        1     0
GCTAGTGCTCAGCATCCGTGG     ASAQHPW        1     0
GCTAGTGCTCAGCCTACTGCG     ASAQPTA        1     0
GCTAGTGCTCAGCGTCCTTTT     ASAQRPF        1     0
GCTAGTGCTCAGCTTCCTGAT     ASAQLPD        1     0
GCTAGTGCTCAGTTTCTGCTG     ASAQFLL        1     0
GCTAGTGCTCATCAGATGTTG     ASAHQML        1     0
GCTAGTGCTCATCAGCGTCCT     ASAHQRP        1     0
GCTAGTGCTCATCCTTCTTCT     ASAHPSS        1     0
GCTAGTGCTCATCGGCCTTCT     ASAHRPS        1     0
GCTAGTGCTCATCGGTTGCCT     ASAHRLP        1     0
GCTAGTGCTCATCTGCCTGTG     ASAHLPV        1     0
GCTAGTGCTCATCTTTGGCCG     ASAHLWP        1     0
GCTAGTGCTCATGAGTTGTGG     ASAHELW        1     0
GCTAGTGCTCATGCGATGGCG     ASAHAMA        1     0
GCTAGTGCTCATTCGATGGCG     ASAHSMA        1     0
GCTAGTGCTCCGAATACTCCT     ASAPNTP        1     0
GCTAGTGCTCCGAGTCCGTCG     ASAPSPS        1     0
GCTAGTGCTCCGCATACGACT     ASAPHTT        1     0
GCTAGTGCTCCGGCGACGAGT     ASAPATS        1     0
GCTAGTGCTCCGTTGTGGATG     ASAPLWM        1     0
GCTAGTGCTCCTAAGGCTACT     ASAPKAT        1     0
GCTAGTGCTCCTACGTATGCT     ASAPTYA        1     0
GCTAGTGCTCCTACTCGGCTT     ASAPTRL        1     0
GCTAGTGCTCCTATGATTCGT     ASAPMIR        1     0
GCTAGTGCTCCTCCGCATCAT     ASAPPHH        1     0
GCTAGTGCTCCTCCGGATTCT     ASAPPDS        1     0
GCTAGTGCTCCTCCGGTGCTT     ASAPPVL        1     0
GCTAGTGCTCCTCCTCATCTT     ASAPPHL        1     0
GCTAGTGCTCCTCCTTCGCTT     ASAPPSL        1     0
GCTAGTGCTCCTCTGACGCGT     ASAPLTR        1     0
GCTAGTGCTCCTCTTCCTCTT     ASAPLPL        1     0
GCTAGTGCTCCTGGTTGGAAT     ASAPGWN        1     0
GCTAGTGCTCCTGTGCATTTG     ASAPVHL        1     0
GCTAGTGCTCCTGTGCTGCGG     ASAPVLR        1     0
GCTAGTGCTCGGCAGCATGCT     ASARQHA        1     0
GCTAGTGCTCGGCATCTTCAT     ASARHLH        1     0
GCTAGTGCTCGGGTTCCTGAG     ASARVPE        1     0
GCTAGTGCTCGTACGTGGCTG     ASARTWL        1     0
GCTAGTGCTCGTACTGTTGGG     ASARTVG        1     0
GCTAGTGCTCGTATTACTGAT     ASARITD        1     0
GCTAGTGCTCGTCTTGCTCCG     ASARLAP        1     0
GCTAGTGCTCGTGCGCCGAAT     ASARAPN        1     0
GCTAGTGCTCGTGTGGTGTAT     ASARVVY        1     0
GCTAGTGCTCTGAATCCTCCT     ASALNPP        1     0
GCTAGTGCTCTGAATTATTAT     ASALNYY        1     0
GCTAGTGCTCTGACGCCTGAT     ASALTPD        1     0
GCTAGTGCTCTGACTCTTGCG     ASALTLA        1     0
GCTAGTGCTCTGATGCATAGT     ASALMHS        1     0
GCTAGTGCTCTGATTACTCCT     ASALITP        1     0
GCTAGTGCTCTGCGGGGGCTG     ASALRGL        1     0
GCTAGTGCTCTGCTTGGTCCG     ASALLGP        1     0
GCTAGTGCTCTGGCGCGGCTG     ASALARL        1     0
GCTAGTGCTCTGGGGCATCCT     ASALGHP        1     0
GCTAGTGCTCTGTCGACGATG     ASALSTM        1     0
GCTAGTGCTCTGTTTGATAAG     ASALFDK        1     0
GCTAGTGCTCTTACTTATGCT     ASALTYA        1     0
GCTAGTGCTCTTCCGTATGCT     ASALPYA        1     0
GCTAGTGCTCTTCCTAAGCTT     ASALPKL        1     0
GCTAGTGCTCTTCGTATTTAT     ASALRIY        1     0
GCTAGTGCTCTTGCGGCTCGT     ASALAAR        1     0
GCTAGTGCTGAGAAGACTAGG     ASAEKTR        1     0
GCTAGTGCTGAGACTTCGATG     ASAETSM        1     0
GCTAGTGCTGAGATGCATAGT     ASAEMHS        1     0
GCTAGTGCTGAGCATGTTCAT     ASAEHVH        1     0
GCTAGTGCTGAGCTTGAGCTG     ASAELEL        1     0
GCTAGTGCTGAGGCGCATTCG     ASAEAHS        1     0
GCTAGTGCTGAGTTGACGCAT     ASAELTH        1     0
GCTAGTGCTGAGTTTCGTTGG     ASAEFRW        1     0
GCTAGTGCTGATAGTCCTCTG     ASADSPL        1     0
GCTAGTGCTGATATGTGGACG     ASADMWT        1     0
GCTAGTGCTGATGACCGTACG     ASADDRT        1     0
GCTAGTGCTGATGAGCTTGCT     ASADELA        1     0
GCTAGTGCTGATTATGGGCCG     ASADYGP        1     0
GCTAGTGCTGCGACGCCTGCT     ASAATPA        1     0
GCTAGTGCTGCGACTAATCAT     ASAATNH        1     0
GCTAGTGCTGCGAGGATTATT     ASAARII        1     0
GCTAGTGCTGCGAGGCATCTG     ASAARHL        1     0
GCTAGTGCTGCGGCGGGGCCG     ASAAAGP        1     0
GCTAGTGCTGCGGGGCCTAAT     ASAAGPN        1     0
GCTAGTGCTGCGGTTCTGCAG     ASAAVLQ        1     0
GCTAGTGCTGCTAAGACGTCT     ASAAKTS        1     0
GCTAGTGCTGCTCCGAAGCTT     ASAAPKL        1     0
GCTAGTGCTGCTGCTCGGCAT     ASAAARH        1     0
GCTAGTGCTGCTGGTCATCGG     ASAAGHR        1     0
GCTAGTGCTGCTGTGCGTTTT     ASAAVRF        1     0
GCTAGTGCTGCTTATACTGCG     ASAAYTA        1     0
GCTAGTGCTGCTTTTCAGTTT     ASAAFQF        1     0
GCTAGTGCTGGGAAGCCTCGT     ASAGKPR        1     0
GCTAGTGCTGGGATTAGTATG     ASAGISM        1     0
GCTAGTGCTGGGCATTGGGCT     ASAGHWA        1     0
GCTAGTGCTGGGCCGCGGCTT     ASAGPRL        1     0
GCTAGTGCTGGGCTTGCTTTG     ASAGLAL        1     0
GCTAGTGCTGGTAATGCGTCT     ASAGNAS        1     0
GCTAGTGCTGGTAGTGGGCGT     ASAGSGR        1     0
GCTAGTGCTGGTGCGGCTCTG     ASAGAAL        1     0
GCTAGTGCTGTGAAGGCTGGG     ASAVKAG        1     0
GCTAGTGCTGTGCGGATTGCG     ASAVRIA        1     0
GCTAGTGCTGTGGCGGGGCGT     ASAVAGR        1     0
GCTAGTGCTGTGTTTCTGCAG     ASAVFLQ        1     0
GCTAGTGCTGTTAGGTGGGCG     ASAVRWA        1     0
GCTAGTGCTGTTCCTAGTTAG     ASAVPSQ        1     0
GCTAGTGCTGTTGCTCTGAAT     ASAVALN        1     0
GCTAGTGCTTATAGTCCGCCG     ASAYSPP        1     0
GCTAGTGCTTATCCGGCGACG     ASAYPAT        1     0
GCTAGTGCTTATCCGTGGGTG     ASAYPWV        1     0
GCTAGTGCTTATCCGTTTAGG     ASAYPFR        1     0
GCTAGTGCTTATTTTCTGCAG     ASAYFLQ        1     0
GCTAGTGCTTCGGATTCTCTT     ASASDSL        1     0
GCTAGTGCTTCGGCGCTTACT     ASASALT        1     0
GCTAGTGCTTCGGTGCCGTCT     ASASVPS        1     0
GCTAGTGCTTCTACGTCTGAT     ASASTSD        1     0
GCTAGTGCTTCTAGTACTCTT     ASASSTL        1     0
GCTAGTGCTTCTCATCCTCAG     ASASHPQ        1     0
GCTAGTGCTTCTCTGCCGTCT     ASASLPS        1     0
GCTAGTGCTTCTTCGTTGCAG     ASASSLQ        1     0
GCTAGTGCTTGGCATGCTGTT     ASAWHAV        1     0
GCTAGTGCTTGTTATCTTCCG     ASACYLP        1     0
GCTAGTGCTTTGAGTCCGGTG     ASALSPV        1     0
GCTAGTGCTTTGGTGGCTCTG     ASALVAL        1     0
GCTAGTGGGAAGCTGAGGGGT     ASGKLRG        1     0
GCTAGTGGGAAGCTTCCTGTT     ASGKLPV        1     0
GCTAGTGGGAAGGTTCCTTAG     ASGKVPQ        1     0
GCTAGTGGGAATAGGGCTTGT     ASGNRAC        1     0
GCTAGTGGGAATCTGCATTTT     ASGNLHF        1     0
GCTAGTGGGACGCCTGTTTCG     ASGTPVS        1     0
GCTAGTGGGACGGCTCCGTCT     ASGTAPS        1     0
GCTAGTGGGACGTATGCTGTT     ASGTYAV        1     0
GCTAGTGGGACTCGTATGCCG     ASGTRMP        1     0
GCTAGTGGGACTCTGCCTCGG     ASGTLPR        1     0
GCTAGTGGGACTGAGGCGAAT     ASGTEAN        1     0
GCTAGTGGGACTGAGGCTCCG     ASGTEAP        1     0
GCTAGTGGGACTGAGTCTTAT     ASGTESY        1     0
GCTAGTGGGACTGGGCTTGAG     ASGTGLE        1     0
GCTAGTGGGACTTATTTTTCG     ASGTYFS        1     0
GCTAGTGGGACTTTTGCTATT     ASGTFAI        1     0
GCTAGTGGGAGGCCTGCGACG     ASGRPAT        1     0
GCTAGTGGGAGTCCGCCTGGT     ASGSPPG        1     0
GCTAGTGGGAGTCTGCGGCCT     ASGSLRP        1     0
GCTAGTGGGAGTGCGCATCGT     ASGSAHR        1     0
GCTAGTGGGAGTGTGCCTGCG     ASGSVPA        1     0
GCTAGTGGGATACATCTTCCG     ASGIHLP        1     0
GCTAGTGGGATGAATCGTGCT     ASGMNRA        1     0
GCTAGTGGGATGACGCATGCT     ASGMTHA        1     0
GCTAGTGGGATGACTGAGATG     ASGMTEM        1     0
GCTAGTGGGATGCTTATTTTT     ASGMLIF        1     0
GCTAGTGGGATGGCGTTGGCT     ASGMALA        1     0
GCTAGTGGGATGTCTGCTTAT     ASGMSAY        1     0
GCTAGTGGGATTACGGTGATT     ASGITVI        1     0
GCTAGTGGGATTCAGGGGCGG     ASGIQGR        1     0
GCTAGTGGGATTCCGCTTCCG     ASGIPLP        1     0
GCTAGTGGGATTCCGTCTCTT     ASGIPSL        1     0
GCTAGTGGGATTCTTGCTGCT     ASGILAA        1     0
GCTAGTGGGATTGGGATGCGG     ASGIGMR        1     0
GCTAGTGGGATTGTGATGGTT     ASGIVMV        1     0
GCTAGTGGGCAGACGGCGCCT     ASGQTAP        1     0
GCTAGTGGGCAGCCTCGTTAT     ASGQPRY        1     0
GCTAGTGGGCAGGCTACGTTG     ASGQATL        1     0
GCTAGTGGGCATATGGCTCCG     ASGHMAP        1     0
GCTAGTGGGCATCATCGGACG     ASGHHRT        1     0
GCTAGTGGGCATGATTCTCAG     ASGHDSQ        1     0
GCTAGTGGGCATGCTCCGAGG     ASGHAPR        1     0
GCTAGTGGGCATGTGTCGCAG     ASGHVSQ        1     0
GCTAGTGGGCCGACGCTGCCG     ASGPTLP        1     0
GCTAGTGGGCCGACTACGCTT     ASGPTTL        1     0
GCTAGTGGGCCGACTCATGAG     ASGPTHE        1     0
GCTAGTGGGCCGAGTCCGTCT     ASGPSPS        1     0
GCTAGTGGGCCGATGCGGCAT     ASGPMRH        1     0
GCTAGTGGGCCGATTCATCGT     ASGPIHR        1     0
GCTAGTGGGCCGCATTCGATG     ASGPHSM        1     0
GCTAGTGGGCCGCTTCGTGGT     ASGPLRG        1     0
GCTAGTGGGCCGGAGACGGTT     ASGPETV        1     0
GCTAGTGGGCCGGCTGTTATT     ASGPAVI        1     0
GCTAGTGGGCCGTGTACTCTT     ASGPCTL        1     0
GCTAGTGGGCCGTTGGCTCTT     ASGPLAL        1     0
GCTAGTGGGCCTAAGTAGGCT     ASGPKQA        1     0
GCTAGTGGGCCTACGCTGATT     ASGPTLI        1     0
GCTAGTGGGCCTATGAATCCT     ASGPMNP        1     0
GCTAGTGGGCCTATGCCGTTT     ASGPMPF        1     0
GCTAGTGGGCCTCGTCTTTGG     ASGPRLW        1     0
GCTAGTGGGCCTCTGCTTAAG     ASGPLLK        1     0
GCTAGTGGGCCTGCTGCGATG     ASGPAAM        1     0
GCTAGTGGGCCTGGTATTGTT     ASGPGIV        1     0
GCTAGTGGGCCTGGTCATTCG     ASGPGHS        1     0
GCTAGTGGGCCTTCGCTTATT     ASGPSLI        1     0
GCTAGTGGGCCTTTGTCTTCT     ASGPLSS        1     0
GCTAGTGGGCGGCTTCTGATG     ASGRLLM        1     0
GCTAGTGGGCGGGCGCAACCG     ASGRAQP        1     0
GCTAGTGGGCGTAATATGTGG     ASGRNMW        1     0
GCTAGTGGGCTGAAGAGTTCG     ASGLKSS        1     0
GCTAGTGGGCTGCCTATGTCG     ASGLPMS        1     0
GCTAGTGGGCTGCCTGCGCCT     ASGLPAP        1     0
GCTAGTGGGCTGCGTTTTATG     ASGLRFM        1     0
GCTAGTGGGCTGGTGGTGGTT     ASGLVVV        1     0
GCTAGTGGGCTGTCGGAGCTG     ASGLSEL        1     0
GCTAGTGGGCTTATTCCTCAT     ASGLIPH        1     0
GCTAGTGGGCTTCCTCGTCTG     ASGLPRL        1     0
GCTAGTGGGCTTCCTGCGCGT     ASGLPAR        1     0
GCTAGTGGGCTTCCTGCGTTT     ASGLPAF        1     0
GCTAGTGGGCTTTTGCGTCCG     ASGLLRP        1     0
GCTAGTGGGGAGGATACGAGG     ASGEDTR        1     0
GCTAGTGGGGATCCTCGTTTT     ASGDPRF        1     0
GCTAGTGGGGATCTGACGCCT     ASGDLTP        1     0
GCTAGTGGGGATCTGCGGCTG     ASGDLRL        1     0
GCTAGTGGGGATTTTATGCAG     ASGDFMQ        1     0
GCTAGTGGGGCGAATAATCAT     ASGANNH        1     0
GCTAGTGGGGCGCAGCCGTAG     ASGAQPQ        1     0
GCTAGTGGGGCGCATTGTGCT     ASGAHCA        1     0
GCTAGTGGGGCGCCGAGTGCG     ASGAPSA        1     0
GCTAGTGGGGCGCGAAGTGAT     ASGARSD        1     0
GCTAGTGGGGCGCTGGCGGGT     ASGALAG        1     0
GCTAGTGGGGCGGTTTCGAGT     ASGAVSS        1     0
GCTAGTGGGGCGTTGTCTAGT     ASGALSS        1     0
GCTAGTGGGGCTACTGTTCGG     ASGATVR        1     0
GCTAGTGGGGCTCCGACTCCT     ASGAPTP        1     0
GCTAGTGGGGCTCCTCTGCCG     ASGAPLP        1     0
GCTAGTGGGGCTCGGTATCAG     ASGARYQ        1     0
GCTAGTGGGGCTCTTAGGCCG     ASGALRP        1     0
GCTAGTGGGGGGACTTTTGTG     ASGGTFV        1     0
GCTAGTGGGGGGATTACTCCG     ASGGITP        1     0
GCTAGTGGGGGGCTTCCTACG     ASGGLPT        1     0
GCTAGTGGGGGGTCGGGTCCT     ASGGSGP        1     0
GCTAGTGGGGGTGCTCATCCG     ASGGAHP        1     0
GCTAGTGGGGTGCATGGTCCT     ASGVHGP        1     0
GCTAGTGGGGTTCATCCTCTG     ASGVHPL        1     0
GCTAGTGGGGTTCCGAAGCTG     ASGVPKL        1     0
GCTAGTGGGGTTCTGCATCAT     ASGVLHH        1     0
GCTAGTGGGGTTGTTATTAAG     ASGVVIK        1     0
GCTAGTGGGTAGCTTCGGCAT     ASGQLRH        1     0
GCTAGTGGGTATAAGACGAGT     ASGYKTS        1     0
GCTAGTGGGTATGATCTTGCG     ASGYDLA        1     0
GCTAGTGGGTCGAATTTGAGT     ASGSNLS        1     0
GCTAGTGGGTCGCCTGAGTCG     ASGSPES        1     0
GCTAGTGGGTCGTATCAGTTG     ASGSYQL        1     0
GCTAGTGGGTCTCCGTATCAT     ASGSPYH        1     0
GCTAGTGGGTGAGCTCTTTAG     ASG*ALQ        1     0
GCTAGTGGGTGGACGAAGATT     ASGWTKI        1     0
GCTAGTGGGTGGATTACTCCG     ASGWITP        1     0
GCTAGTGGGTGTACTGGTCGT     ASGCTGR        1     0
GCTAGTGGGTGTGCTCTTTAG     ASGCALQ        1     0
GCTAGTGGGTTGACTTAGCTG     ASGLTQL        1     0
GCTAGTGGGTTGCGGTCTGAT     ASGLRSD        1     0
GCTAGTGGGTTTACTCCTACT     ASGFTPT        1     0
GCTAGTGGGTTTTGGCTGCAT     ASGFWLH        1     0
GCTAGTGGTAAGAATTTTACT     ASGKNFT        1     0
GCTAGTGGTAAGACGACGCAT     ASGKTTH        1     0
GCTAGTGGTAATAATATTTTT     ASGNNIF        1     0
GCTAGTGGTAATATGATGATG     ASGNMMM        1     0
GCTAGTGGTAATCATTCTGCT     ASGNHSA        1     0
GCTAGTGGTAATCTGACGCGG     ASGNLTR        1     0
GCTAGTGGTAATGGGCCTACT     ASGNGPT        1     0
GCTAGTGGTAATGTTCTGCGT     ASGNVLR        1     0
GCTAGTGGTACGCATCCGCGG     ASGTHPR        1     0
GCTAGTGGTACGCATTTGATG     ASGTHLM        1     0
GCTAGTGGTACGCCGTCTATG     ASGTPSM        1     0
GCTAGTGGTACGCCTTCGTCG     ASGTPSS        1     0
GCTAGTGGTACGCGTCCTTAT     ASGTRPY        1     0
GCTAGTGGTACGGGGTCTTGG     ASGTGSW        1     0
GCTAGTGGTACGGTGCATCCG     ASGTVHP        1     0
GCTAGTGGTACTCATAGGCTG     ASGTHRL        1     0
GCTAGTGGTACTCCGGATGCG     ASGTPDA        1     0
GCTAGTGGTACTCTGCATGCG     ASGTLHA        1     0
GCTAGTGGTACTCTTACGAAG     ASGTLTK        1     0
GCTAGTGGTACTCTTGCGCAT     ASGTLAH        1     0
GCTAGTGGTACTGCTATTGCT     ASGTAIA        1     0
GCTAGTGGTACTGCTTCTCCG     ASGTASP        1     0
GCTAGTGGTACTTGGGATATG     ASGTWDM        1     0
GCTAGTGGTAGTCTTCCGTAG     ASGSLPQ        1     0
GCTAGTGGTAGTTCGATTCAG     ASGSSIQ        1     0
GCTAGTGGTATGCAGACGACG     ASGMQTT        1     0
GCTAGTGGTATTCCTCTGGCG     ASGIPLA        1     0
GCTAGTGGTATTCCTGGGGGT     ASGIPGG        1     0
GCTAGTGGTATTGATGCGTTT     ASGIDAF        1     0
GCTAGTGGTATTGCGAATGTG     ASGIANV        1     0
GCTAGTGGTCAGACTCTTCAT     ASGQTLH        1     0
GCTAGTGGTCAGCAGCAGGGT     ASGQQQG        1     0
GCTAGTGGTCAGCAGTTTTCG     ASGQQFS        1     0
GCTAGTGGTCAGCCGGGGATT     ASGQPGI        1     0
GCTAGTGGTCAGCCTCGGAGT     ASGQPRS        1     0
GCTAGTGGTCAGCTTCCTCCG     ASGQLPP        1     0
GCTAGTGGTCAGGAGGGTCCT     ASGQEGP        1     0
GCTAGTGGTCAGGTTAGGTGG     ASGQVRW        1     0
GCTAGTGGTCATCCGCGGTTT     ASGHPRF        1     0
GCTAGTGGTCATGATCCGGTT     ASGHDPV        1     0
GCTAGTGGTCATGATCCTCTG     ASGHDPL        1     0
GCTAGTGGTCATGGGATTATG     ASGHGIM        1     0
GCTAGTGGTCATGTGCAGGAT     ASGHVQD        1     0
GCTAGTGGTCATTTGCGTCCG     ASGHLRP        1     0
GCTAGTGGTCCGAGTGCGAGT     ASGPSAS        1     0
GCTAGTGGTCCGCATCTGTAT     ASGPHLY        1     0
GCTAGTGGTCCGCATTCTCGT     ASGPHSR        1     0
GCTAGTGGTCCGCATTTTGAT     ASGPHFD        1     0
GCTAGTGGTCCGCCGTCGTTG     ASGPPSL        1     0
GCTAGTGGTCCGCGTCCTCAG     ASGPRPQ        1     0
GCTAGTGGTCCGCGTGAGATT     ASGPREI        1     0
GCTAGTGGTCCGGAGGCTCAT     ASGPEAH        1     0
GCTAGTGGTCCGGCGCTGAGT     ASGPALS        1     0
GCTAGTGGTCCGTCTCTGACT     ASGPSLT        1     0
GCTAGTGGTCCGTTTGCTCGT     ASGPFAR        1     0
GCTAGTGGTCCTACGCCGCTT     ASGPTPL        1     0
GCTAGTGGTCCTACTAGTCCG     ASGPTSP        1     0
GCTAGTGGTCCTCAGAGGTAT     ASGPQRY        1     0
GCTAGTGGTCCTGAGCAGCTT     ASGPEQL        1     0
GCTAGTGGTCCTGAGCTTACT     ASGPELT        1     0
GCTAGTGGTCCTGCGATACGG     ASGPAIR        1     0
GCTAGTGGTCCTGGGCTGCCG     ASGPGLP        1     0
GCTAGTGGTCCTGTGCCTAAT     ASGPVPN        1     0
GCTAGTGGTCCTTCTCGGCTG     ASGPSRL        1     0
GCTAGTGGTCGGGCTCCTTGG     ASGRAPW        1     0
GCTAGTGGTCGTATTACGTCG     ASGRITS        1     0
GCTAGTGGTCGTCATCTTTGG     ASGRHLW        1     0
GCTAGTGGTCTGACGCTTGGG     ASGLTLG        1     0
GCTAGTGGTCTGACTCTGCAT     ASGLTLH        1     0
GCTAGTGGTCTGCCTCTGTAT     ASGLPLY        1     0
GCTAGTGGTCTGCTGCCTCTT     ASGLLPL        1     0
GCTAGTGGTCTGGTGTCTCAT     ASGLVSH        1     0
GCTAGTGGTCTTGCTACTGAG     ASGLATE        1     0
GCTAGTGGTCTTGCTATTACG     ASGLAIT        1     0
GCTAGTGGTCTTGTGCTGGAT     ASGLVLD        1     0
GCTAGTGGTCTTTATTCTGCT     ASGLYSA        1     0
GCTAGTGGTGAGACTCAGTGG     ASGETQW        1     0
GCTAGTGGTGAGCTTGCTCAG     ASGELAQ        1     0
GCTAGTGGTGATAAGTATCTG     ASGDKYL        1     0
GCTAGTGGTGATCAGGTGGCG     ASGDQVA        1     0
GCTAGTGGTGATCATCCTGTG     ASGDHPV        1     0
GCTAGTGGTGATCTGCTGTAG     ASGDLLQ        1     0
GCTAGTGGTGATCTTTTTGGT     ASGDLFG        1     0
GCTAGTGGTGATGAGTCTCCT     ASGDESP        1     0
GCTAGTGGTGATTATAATGAG     ASGDYNE        1     0
GCTAGTGGTGCGCCGGCTCTT     ASGAPAL        1     0
GCTAGTGGTGCGCCGTTGTTG     ASGAPLL        1     0
GCTAGTGGTGCGCCTATGCAG     ASGAPMQ        1     0
GCTAGTGGTGCGCGGATGGAT     ASGARMD        1     0
GCTAGTGGTGCGGCTACGAGT     ASGAATS        1     0
GCTAGTGGTGCGGCTGTGGCT     ASGAAVA        1     0
GCTAGTGGTGCTCCTCGGTCG     ASGAPRS        1     0
GCTAGTGGTGCTCCTGATCCT     ASGAPDP        1     0
GCTAGTGGTGCTGAGACGCTG     ASGAETL        1     0
GCTAGTGGTGCTGCTGAGATG     ASGAAEM        1     0
GCTAGTGGTGCTGTTGTTCCT     ASGAVVP        1     0
GCTAGTGGTGCTTCGGGGTTG     ASGASGL        1     0
GCTAGTGGTGCTTCTACTTCT     ASGASTS        1     0
GCTAGTGGTGCTTTTCAGAGT     ASGAFQS        1     0
GCTAGTGGTGGGAGGCTGCCG     ASGGRLP        1     0
GCTAGTGGTGTGCCGACGTCG     ASGVPTS        1     0
GCTAGTGGTGTGCTTCCTCCG     ASGVLPP        1     0
GCTAGTGGTGTGGGGAGGCTG     ASGVGRL        1     0
GCTAGTGGTGTGTCGTGGCCT     ASGVSWP        1     0
GCTAGTGGTGTTAGTACTTTG     ASGVSTL        1     0
GCTAGTGGTGTTATGGCGCTG     ASGVMAL        1     0
GCTAGTGGTGTTCAGCCTCAG     ASGVQPQ        1     0
GCTAGTGGTGTTCCGCCTTCG     ASGVPPS        1     0
GCTAGTGGTGTTGCGATTAGT     ASGVAIS        1     0
GCTAGTGGTGTTGTTATTGTG     ASGVVIV        1     0
GCTAGTGGTTCGCATCAGCCT     ASGSHQP        1     0
GCTAGTGGTTCGGATACGACT     ASGSDTT        1     0
GCTAGTGGTTCGGTTCCTACT     ASGSVPT        1     0
GCTAGTGGTTCTATGCGGATG     ASGSMRM        1     0
GCTAGTGGTTCTCATCTTCAG     ASGSHLQ        1     0
GCTAGTGGTTCTGAGGCGTCT     ASGSEAS        1     0
GCTAGTGGTTCTTCGGTGGCT     ASGSSVA        1     0
GCTAGTGGTTCTTCTCCGTTG     ASGSSPL        1     0
GCTAGTGGTTGGACTAGTGCG     ASGWTSA        1     0
GCTAGTGGTTGTCGGATTTTT     ASGCRIF        1     0
GCTAGTGGTTTGCGTGGGCCT     ASGLRGP        1     0
GCTAGTGGTTTGCGTTCTTCG     ASGLRSS        1     0
GCTAGTGGTTTGTTGTCGTAT     ASGLLSY        1     0
GCTAGTGGTTTTGCGATTAGT     ASGFAIS        1     0
GCTAGTGTGAAGAATGTTTCT     ASVKNVS        1     0
GCTAGTGTGAAGCATGTGCTG     ASVKHVL        1     0
GCTAGTGTGAAGCCTCATAAT     ASVKPHN        1     0
GCTAGTGTGAAGCGTCTGGAT     ASVKRLD        1     0
GCTAGTGTGAAGGATTCTGGG     ASVKDSG        1     0
GCTAGTGTGAAGGCTCGGACG     ASVKART        1     0
GCTAGTGTGAAGGGGGGTCCG     ASVKGGP        1     0
GCTAGTGTGAATCAGCAGCCG     ASVNQQP        1     0
GCTAGTGTGAATCGTGTGATT     ASVNRVI        1     0
GCTAGTGTGAATGCTGAGCCT     ASVNAEP        1     0
GCTAGTGTGACGAAGGCTCCG     ASVTKAP        1     0
GCTAGTGTGACGCCTTTGATT     ASVTPLI        1     0
GCTAGTGTGACGCTGCGTACG     ASVTLRT        1     0
GCTAGTGTGACGGCTGTTCGT     ASVTAVR        1     0
GCTAGTGTGACGGTTCGGAGT     ASVTVRS        1     0
GCTAGTGTGACTCCGACGTTG     ASVTPTL        1     0
GCTAGTGTGACTCCGCCGCTG     ASVTPPL        1     0
GCTAGTGTGACTCGTAATGTG     ASVTRNV        1     0
GCTAGTGTGACTGATTCGATG     ASVTDSM        1     0
GCTAGTGTGACTGCTTCTCGT     ASVTASR        1     0
GCTAGTGTGACTGTGCCTGTT     ASVTVPV        1     0
GCTAGTGTGACTTATAAGGCG     ASVTYKA        1     0
GCTAGTGTGAGTCTGAGGGTG     ASVSLRV        1     0
GCTAGTGTGAGTTATGGTGCG     ASVSYGA        1     0
GCTAGTGTGATGACGCGTCTT     ASVMTRL        1     0
GCTAGTGTGATGACTCATTAG     ASVMTHQ        1     0
GCTAGTGTGATTCCGCCTCAT     ASVIPPH        1     0
GCTAGTGTGATTCGTCCGTAT     ASVIRPY        1     0
GCTAGTGTGCAGAAGGGTGCT     ASVQKGA        1     0
GCTAGTGTGCAGACGCGTAGT     ASVQTRS        1     0
GCTAGTGTGCAGCCTATTACG     ASVQPIT        1     0
GCTAGTGTGCAGGATCTGGTT     ASVQDLV        1     0
GCTAGTGTGCAGTCGAATGTT     ASVQSNV        1     0
GCTAGTGTGCAGTCTAGTTCG     ASVQSSS        1     0
GCTAGTGTGCATATGCCAATG     ASVHMPM        1     0
GCTAGTGTGCATATGCTGAGT     ASVHMLS        1     0
GCTAGTGTGCATCGTTCTCAG     ASVHRSQ        1     0
GCTAGTGTGCATGCGATTGGT     ASVHAIG        1     0
GCTAGTGTGCATGCGGTGATT     ASVHAVI        1     0
GCTAGTGTGCATGGTCCGGTT     ASVHGPV        1     0
GCTAGTGTGCATTATGCGAAG     ASVHYAK        1     0
GCTAGTGTGCCGACTCATCTT     ASVPTHL        1     0
GCTAGTGTGCCGCCGGGTGTT     ASVPPGV        1     0
GCTAGTGTGCCGCCTCCGTTT     ASVPPPF        1     0
GCTAGTGTGCCGCCTTGGGTG     ASVPPWV        1     0
GCTAGTGTGCCGCCTTTGAGT     ASVPPLS        1     0
GCTAGTGTGCCGCGGCCTAAG     ASVPRPK        1     0
GCTAGTGTGCCGGATGCTAAT     ASVPDAN        1     0
GCTAGTGTGCCGGCACAGTTG     ASVPAQL        1     0
GCTAGTGTGCCGGCTCTTCAT     ASVPALH        1     0
GCTAGTGTGCCGTCGCCGGAT     ASVPSPD        1     0
GCTAGTGTGCCGTCTCAGACT     ASVPSQT        1     0
GCTAGTGTGCCGTGGCCTCAT     ASVPWPH        1     0
GCTAGTGTGCCTAATAAGCCT     ASVPNKP        1     0
GCTAGTGTGCCTCATAGTCTG     ASVPHSL        1     0
GCTAGTGTGCCTCCAGAGTAT     ASVPPEY        1     0
GCTAGTGTGCCTCCGGCGGTT     ASVPPAV        1     0
GCTAGTGTGCCTCCTACTGCG     ASVPPTA        1     0
GCTAGTGTGCCTCCTCATGTT     ASVPPHV        1     0
GCTAGTGTGCCTCCTCCTCTG     ASVPPPL        1     0
GCTAGTGTGCCTGAGAAGTCT     ASVPEKS        1     0
GCTAGTGTGCCTGATCTTATT     ASVPDLI        1     0
GCTAGTGTGCCTGCGTCTCGG     ASVPASR        1     0
GCTAGTGTGCCTGGTCCGCAG     ASVPGPQ        1     0
GCTAGTGTGCCTGTGAATGCG     ASVPVNA        1     0
GCTAGTGTGCCTTCGATTAAG     ASVPSIK        1     0
GCTAGTGTGCCTTCTCCTCCT     ASVPSPP        1     0
GCTAGTGTGCGGCATTCTATT     ASVRHSI        1     0
GCTAGTGTGCGGTTGACTATG     ASVRLTM        1     0
GCTAGTGTGCGTCAGAATCCT     ASVRQNP        1     0
GCTAGTGTGCGTCTGCTTCTG     ASVRLLL        1     0
GCTAGTGTGCGTGCTGGGAAT     ASVRAGN        1     0
GCTAGTGTGCGTTTGCTGACG     ASVRLLT        1     0
GCTAGTGTGCGTTTTAGTGCG     ASVRFSA        1     0
GCTAGTGTGCTGACTCCGGAG     ASVLTPE        1     0
GCTAGTGTGCTGAGGAGTTGT     ASVLRSC        1     0
GCTAGTGTGCTGCCGAGTCTG     ASVLPSL        1     0
GCTAGTGTGCTGCCTGCGTAT     ASVLPAY        1     0
GCTAGTGTGCTGCCTTCGTCG     ASVLPSS        1     0
GCTAGTGTGCTGCGGGCTTCG     ASVLRAS        1     0
GCTAGTGTGCTGGCGCCTCGT     ASVLAPR        1     0
GCTAGTGTGCTGGCTGATCAT     ASVLADH        1     0
GCTAGTGTGCTGGGTCGTGCT     ASVLGRA        1     0
GCTAGTGTGCTGGTTCTTCCT     ASVLVLP        1     0
GCTAGTGTGCTGTCTCAGTCT     ASVLSQS        1     0
GCTAGTGTGCTTACGTCTAAG     ASVLTSK        1     0
GCTAGTGTGCTTACTCCGATT     ASVLTPI        1     0
GCTAGTGTGCTTCCGGCGAAT     ASVLPAN        1     0
GCTAGTGTGCTTCCTCTTCAT     ASVLPLH        1     0
GCTAGTGTGCTTCGGCAGACT     ASVLRQT        1     0
GCTAGTGTGCTTCTGCGGCCT     ASVLLRP        1     0
GCTAGTGTGCTTGTGAGTGAT     ASVLVSD        1     0
GCTAGTGTGGAGCCGCGGAAG     ASVEPRK        1     0
GCTAGTGTGGAGGGTGCTCTG     ASVEGAL        1     0
GCTAGTGTGGAGTTGGCGCGT     ASVELAR        1     0
GCTAGTGTGGATCATGTGTAT     ASVDHVY        1     0
GCTAGTGTGGATCCTCGGGCT     ASVDPRA        1     0
GCTAGTGTGGATGCTGTTGTT     ASVDAVV        1     0
GCTAGTGTGGATTCTCCTGCT     ASVDSPA        1     0
GCTAGTGTGGATTGGCTTAAT     ASVDWLN        1     0
GCTAGTGTGGCGCAGGCGTAT     ASVAQAY        1     0
GCTAGTGTGGCGCATTCTTCG     ASVAHSS        1     0
GCTAGTGTGGCGTGGTTTCTG     ASVAWFL        1     0
GCTAGTGTGGCTAGTCCGGCT     ASVASPA        1     0
GCTAGTGTGGCTCAGAGGGTT     ASVAQRV        1     0
GCTAGTGTGGCTCAGCCTCCT     ASVAQPP        1     0
GCTAGTGTGGCTGATCCGAAG     ASVADPK        1     0
GCTAGTGTGGCTGCGATGGCG     ASVAAMA        1     0
GCTAGTGTGGGGCCTGTTATG     ASVGPVM        1     0
GCTAGTGTGGGGGATCCGGCG     ASVGDPA        1     0
GCTAGTGTGGGTGATCTTTGT     ASVGDLC        1     0
GCTAGTGTGGTGAGTCGGCTT     ASVVSRL        1     0
GCTAGTGTGGTGCCGATGCCG     ASVVPMP        1     0
GCTAGTGTGGTGCCTACGAGG     ASVVPTR        1     0
GCTAGTGTGGTGCCTCTTGTT     ASVVPLV        1     0
GCTAGTGTGGTGGCTCAGAAT     ASVVAQN        1     0
GCTAGTGTGGTTACGGCGAAT     ASVVTAN        1     0
GCTAGTGTGGTTGCTGCGAGT     ASVVAAS        1     0
GCTAGTGTGTAGACTCATCCG     ASVQTHP        1     0
GCTAGTGTGTAGATGACTCTT     ASVQMTL        1     0
GCTAGTGTGTATGCGTTGCGT     ASVYALR        1     0
GCTAGTGTGTCGACGTCGTTT     ASVSTSF        1     0
GCTAGTGTGTCGATGCATCCG     ASVSMHP        1     0
GCTAGTGTGTCGATGCTTGAT     ASVSMLD        1     0
GCTAGTGTGTCTGTGCAGATG     ASVSVQM        1     0
GCTAGTGTGTCTTATCGGTCT     ASVSYRS        1     0
GCTAGTGTGTCTTTGCCGCCG     ASVSLPP        1     0
GCTAGTGTGTGGAATCTGCCT     ASVWNLP        1     0
GCTAGTGTGTGGACGGCGAAT     ASVWTAN        1     0
GCTAGTGTGTGGCAGCCGTTG     ASVWQPL        1     0
GCTAGTGTGTGGGAGCAGCCT     ASVWEQP        1     0
GCTAGTGTGTTGCGTTCTCCG     ASVLRSP        1     0
GCTAGTGTGTTGGCTATGTCT     ASVLAMS        1     0
GCTAGTGTGTTTCCGACTCCG     ASVFPTP        1     0
GCTAGTGTGTTTCCTCCTAAG     ASVFPPK        1     0
GCTAGTGTTAAGGATGCGCGT     ASVKDAR        1     0
GCTAGTGTTAAGTCGAATTTG     ASVKSNL        1     0
GCTAGTGTTAATACGCTGTTG     ASVNTLL        1     0
GCTAGTGTTACGACGGCTGAG     ASVTTAE        1     0
GCTAGTGTTACGCCGCCTCGG     ASVTPPR        1     0
GCTAGTGTTACGCCGCCTTAT     ASVTPPY        1     0
GCTAGTGTTACGCGGTATCCT     ASVTRYP        1     0
GCTAGTGTTACGGTGATGGTG     ASVTVMV        1     0
GCTAGTGTTACGTATCCGGCT     ASVTYPA        1     0
GCTAGTGTTACTACGTGGCAT     ASVTTWH        1     0
GCTAGTGTTACTCTGGGGCGT     ASVTLGR        1     0
GCTAGTGTTACTCTGTTGCCG     ASVTLLP        1     0
GCTAGTGTTACTCTTTATACG     ASVTLYT        1     0
GCTAGTGTTACTGGTGTTGGG     ASVTGVG        1     0
GCTAGTGTTAGGCATGGGGCT     ASVRHGA        1     0
GCTAGTGTTAGGCTGAATCTT     ASVRLNL        1     0
GCTAGTGTTAGTAAGCTTGCT     ASVSKLA        1     0
GCTAGTGTTAGTACTACGGTT     ASVSTTV        1     0
GCTAGTGTTAGTGATCGGCGT     ASVSDRR        1     0
GCTAGTGTTAGTGCGAGGGAT     ASVSARD        1     0
GCTAGTGTTAGTGGGAGTGAG     ASVSGSE        1     0
GCTAGTGTTATTCCTCCTGGT     ASVIPPG        1     0
GCTAGTGTTATTGATCTGGAT     ASVIDLD        1     0
GCTAGTGTTATTTCGAGTTCG     ASVISSS        1     0
GCTAGTGTTCAGCTTCCGTTT     ASVQLPF        1     0
GCTAGTGTTCCGAAGATGGCG     ASVPKMA        1     0
GCTAGTGTTCCGAGGTTTCAG     ASVPRFQ        1     0
GCTAGTGTTCCGATGTGTCCT     ASVPMCP        1     0
GCTAGTGTTCCGGTGCTTTCT     ASVPVLS        1     0
GCTAGTGTTCCGGTTTTGGCT     ASVPVLA        1     0
GCTAGTGTTCCGTCTTCTAAG     ASVPSSK        1     0
GCTAGTGTTCCGTTGCTTCTT     ASVPLLL        1     0
GCTAGTGTTCCTACTAATGCT     ASVPTNA        1     0
GCTAGTGTTCCTACTATGGCT     ASVPTMA        1     0
GCTAGTGTTCCTCCTACTCGT     ASVPPTR        1     0
GCTAGTGTTCCTGCTGGGACG     ASVPAGT        1     0
GCTAGTGTTCCTTAGCTGCAT     ASVPQLH        1     0
GCTAGTGTTCCTTCTACGGAG     ASVPSTE        1     0
GCTAGTGTTCCTTCTAGTCTG     ASVPSSL        1     0
GCTAGTGTTCGGGTTATTACG     ASVRVIT        1     0
GCTAGTGTTCGGTGGCTTCCG     ASVRWLP        1     0
GCTAGTGTTCGTACTTCGTAT     ASVRTSY        1     0
GCTAGTGTTCGTACTTCGTCG     ASVRTSS        1     0
GCTAGTGTTCGTGGTGCTCCG     ASVRGAP        1     0
GCTAGTGTTCTGCTTCCTCGG     ASVLLPR        1     0
GCTAGTGTTCTGTCTCTGCTT     ASVLSLL        1     0
GCTAGTGTTCTTCCTCTTACG     ASVLPLT        1     0
GCTAGTGTTGAGCTGGCGGCG     ASVELAA        1     0
GCTAGTGTTGATACTCCTCCG     ASVDTPP        1     0
GCTAGTGTTGATATGCATTCG     ASVDMHS        1     0
GCTAGTGTTGATGCTGCGCTT     ASVDAAL        1     0
GCTAGTGTTGATTGTAAGCTG     ASVDCKL        1     0
GCTAGTGTTGCGACGTTGCTT     ASVATLL        1     0
GCTAGTGTTGCGCTTCTGCAT     ASVALLH        1     0
GCTAGTGTTGCGGCTCATTAG     ASVAAHQ        1     0
GCTAGTGTTGCGTCTCTTAAG     ASVASLK        1     0
GCTAGTGTTGCTAATCTGTAT     ASVANLY        1     0
GCTAGTGTTGCTCAGCCTCCT     ASVAQPP        1     0
GCTAGTGTTGCTCCTCGTAAT     ASVAPRN        1     0
GCTAGTGTTGCTTGGCCGTAG     ASVAWPQ        1     0
GCTAGTGTTGGTTATACGGGG     ASVGYTG        1     0
GCTAGTGTTGTGCGTGTTATG     ASVVRVM        1     0
GCTAGTGTTGTGTGGACTCGT     ASVVWTR        1     0
GCTAGTGTTGTTACTCCGCAT     ASVVTPH        1     0
GCTAGTGTTGTTCCTACGCGG     ASVVPTR        1     0
GCTAGTGTTGTTCTGCCTGGT     ASVVLPG        1     0
GCTAGTGTTTCGCCTCTGGAG     ASVSPLE        1     0
GCTAGTGTTTCGGCTCGGTCT     ASVSARS        1     0
GCTAGTGTTTCGGGGCTGCAT     ASVSGLH        1     0
GCTAGTGTTTCGTATTCTGTG     ASVSYSV        1     0
GCTAGTGTTTCTCCTACTACT     ASVSPTT        1     0
GCTAGTGTTTTGCTTCCTAAT     ASVLLPN        1     0
GCTAGTTAGCAGCTGGCGCCG     ASQQLAP        1     0
GCTAGTTATAAGCAGTAGAGT     ASYKQQS        1     0
GCTAGTTATAAGCCGGAGTGG     ASYKPEW        1     0
GCTAGTTATAAGGATAGTTCG     ASYKDSS        1     0
GCTAGTTATAAGGGTACTGTG     ASYKGTV        1     0
GCTAGTTATAAGTTGCAGGAT     ASYKLQD        1     0
GCTAGTTATAATGCGACGAAG     ASYNATK        1     0
GCTAGTTATAATTCTTTGTCG     ASYNSLS        1     0
GCTAGTTATACGAAGCGGATT     ASYTKRI        1     0
GCTAGTTATACGATGAAGGTG     ASYTMKV        1     0
GCTAGTTATACGATTCGGGAT     ASYTIRD        1     0
GCTAGTTATACTACTTCTCGG     ASYTTSR        1     0
GCTAGTTATACTCCTCAGCCG     ASYTPQP        1     0
GCTAGTTATACTGATACGAAG     ASYTDTK        1     0
GCTAGTTATACTGGTCGTCCG     ASYTGRP        1     0
GCTAGTTATACTTATGTTAGG     ASYTYVR        1     0
GCTAGTTATAGTAGGACTGCG     ASYSRTA        1     0
GCTAGTTATAGTATGGTTATG     ASYSMVM        1     0
GCTAGTTATAGTCCTAATGGG     ASYSPNG        1     0
GCTAGTTATATGATTGTGTAG     ASYMIVQ        1     0
GCTAGTTATATGGCTAGTCAT     ASYMASH        1     0
GCTAGTTATATTCGGGGGTAT     ASYIRGY        1     0
GCTAGTTATCAGCAGGATACT     ASYQQDT        1     0
GCTAGTTATCAGGTTCATCTG     ASYQVHL        1     0
GCTAGTTATCAGTCTGGTGAG     ASYQSGE        1     0
GCTAGTTATCATATTGAGCTT     ASYHIEL        1     0
GCTAGTTATCATCCTTCTGCT     ASYHPSA        1     0
GCTAGTTATCATCGTATGTCT     ASYHRMS        1     0
GCTAGTTATCATCTTCAGTAT     ASYHLQY        1     0
GCTAGTTATCATGGTCAGCCG     ASYHGQP        1     0
GCTAGTTATCATGTGCCTATT     ASYHVPI        1     0
GCTAGTTATCATGTTCCTCAG     ASYHVPQ        1     0
GCTAGTTATCCGATGCCGTCG     ASYPMPS        1     0
GCTAGTTATCCGCAACTGCCT     ASYPQLP        1     0
GCTAGTTATCCGCCGCTGCAT     ASYPPLH        1     0
GCTAGTTATCCGCGGCTTAAT     ASYPRLN        1     0
GCTAGTTATCCGGCTCCGCAG     ASYPAPQ        1     0
GCTAGTTATCCGTATTGGGCT     ASYPYWA        1     0
GCTAGTTATCCGTTGGGTTTT     ASYPLGF        1     0
GCTAGTTATCCTAATAAGGCT     ASYPNKA        1     0
GCTAGTTATCCTAATGGTACG     ASYPNGT        1     0
GCTAGTTATCCTCAGGCTAAT     ASYPQAN        1     0
GCTAGTTATCCTGTTACTGAT     ASYPVTD        1     0
GCTAGTTATCCTTTTGCTGTG     ASYPFAV        1     0
GCTAGTTATCGGGCTCTTCCT     ASYRALP        1     0
GCTAGTTATCGGGTGCAGGCT     ASYRVQA        1     0
GCTAGTTATCGTGCTCCTGTG     ASYRAPV        1     0
GCTAGTTATCGTGCTCTGCTG     ASYRALL        1     0
GCTAGTTATCTGAATATGCCG     ASYLNMP        1     0
GCTAGTTATCTGCCGCATACT     ASYLPHT        1     0
GCTAGTTATCTGCCTAAGTTG     ASYLPKL        1     0
GCTAGTTATCTGCCTCAGACG     ASYLPQT        1     0
GCTAGTTATCTGCGTCCGTTG     ASYLRPL        1     0
GCTAGTTATCTTATGCCGGCG     ASYLMPA        1     0
GCTAGTTATCTTCATACTACG     ASYLHTT        1     0
GCTAGTTATCTTCGGCCTTAG     ASYLRPQ        1     0
GCTAGTTATCTTGGTGTTCAT     ASYLGVH        1     0
GCTAGTTATGAGAATCCTAAG     ASYENPK        1     0
GCTAGTTATGAGCTGGCGTAT     ASYELAY        1     0
GCTAGTTATGCGACTCGTTTG     ASYATRL        1     0
GCTAGTTATGCGCTTCGTTTT     ASYALRF        1     0
GCTAGTTATGCGTATACGAAG     ASYAYTK        1     0
GCTAGTTATGCGTATCCTCTG     ASYAYPL        1     0
GCTAGTTATGCTATTCCGCCT     ASYAIPP        1     0
GCTAGTTATGCTCAGATGCGG     ASYAQMR        1     0
GCTAGTTATGCTCTTCCGAGG     ASYALPR        1     0
GCTAGTTATGCTGTTGTGCTT     ASYAVVL        1     0
GCTAGTTATGGGACTGGGATG     ASYGTGM        1     0
GCTAGTTATGGGCCTAGGAGT     ASYGPRS        1     0
GCTAGTTATGGGCTGTTGCGT     ASYGLLR        1     0
GCTAGTTATGGGGCTGCTCCG     ASYGAAP        1     0
GCTAGTTATGTGACGCCTGCG     ASYVTPA        1     0
GCTAGTTATGTGCCGTTGACG     ASYVPLT        1     0
GCTAGTTATGTGCGGCTTCAT     ASYVRLH        1     0
GCTAGTTATGTGTATGTGCAT     ASYVYVH        1     0
GCTAGTTATGTTACTATGTCT     ASYVTMS        1     0
GCTAGTTATGTTCTTCGTACT     ASYVLRT        1     0
GCTAGTTATTATCATCCGCTT     ASYYHPL        1     0
GCTAGTTATTATCTGTTTCCT     ASYYLFP        1     0
GCTAGTTATTCGTCGCGTCCT     ASYSSRP        1     0
GCTAGTTATTCTATTCCTCCT     ASYSIPP        1     0
GCTAGTTATTGGAAGTCTGAG     ASYWKSE        1     0
GCTAGTTATTTGCTTGCTCCG     ASYLLAP        1     0
GCTAGTTATTTGTCGGAGACG     ASYLSET        1     0
GCTAGTTCCCCGACTGCTGAT     ASSPTAD        1     0
GCTAGTTCGAAGCATCCTCCG     ASSKHPP        1     0
GCTAGTTCGACGCCGAGTCCG     ASSTPSP        1     0
GCTAGTTCGACGCCGTGGTGT     ASSTPWC        1     0
GCTAGTTCGACGCCTCATCTG     ASSTPHL        1     0
GCTAGTTCGACGCGGTCGGGG     ASSTRSG        1     0
GCTAGTTCGACGCGTGCGGGT     ASSTRAG        1     0
GCTAGTTCGACGCTGCAGGTT     ASSTLQV        1     0
GCTAGTTCGACTAGGGCTGTG     ASSTRAV        1     0
GCTAGTTCGAGGGGTCATCCT     ASSRGHP        1     0
GCTAGTTCGAGGGTGCCTATG     ASSRVPM        1     0
GCTAGTTCGAGTACTCATTCT     ASSSTHS        1     0
GCTAGTTCGAGTTCTTCTTTG     ASSSSSL        1     0
GCTAGTTCGAGTTTTGCGCCG     ASSSFAP        1     0
GCTAGTTCGATGCAGCCTGCG     ASSMQPA        1     0
GCTAGTTCGATGCTGCGTCCG     ASSMLRP        1     0
GCTAGTTCGATGGCTGATCAT     ASSMADH        1     0
GCTAGTTCGCAGATTACTACG     ASSQITT        1     0
GCTAGTTCGCAGCCTAGGCCT     ASSQPRP        1     0
GCTAGTTCGCAGCTGACTTGG     ASSQLTW        1     0
GCTAGTTCGCAGGTTGATGAG     ASSQVDE        1     0
GCTAGTTCGCATACTGGTCTT     ASSHTGL        1     0
GCTAGTTCGCATATGGGGAGT     ASSHMGS        1     0
GCTAGTTCGCATCCTGGGGTT     ASSHPGV        1     0
GCTAGTTCGCATCGGACGTTG     ASSHRTL        1     0
GCTAGTTCGCATGAGAGTCGG     ASSHESR        1     0
GCTAGTTCGCATGCTCCGTCT     ASSHAPS        1     0
GCTAGTTCGCATGGGTTGTCT     ASSHGLS        1     0
GCTAGTTCGCATTATCCGCTG     ASSHYPL        1     0
GCTAGTTCGCCGATTGCTTTG     ASSPIAL        1     0
GCTAGTTCGCCGCATACGACG     ASSPHTT        1     0
GCTAGTTCGCCGCCTCGTATG     ASSPPRM        1     0
GCTAGTTCGCCGCGTGCTAAT     ASSPRAN        1     0
GCTAGTTCGCCGGCGATGCAG     ASSPAMQ        1     0
GCTAGTTCGCCGGGTTGGACG     ASSPGWT        1     0
GCTAGTTCGCCTAATTCGATG     ASSPNSM        1     0
GCTAGTTCGCCTATGCCTCCG     ASSPMPP        1     0
GCTAGTTCGCCTCAGCCGCCG     ASSPQPP        1     0
GCTAGTTCGCCTGTTCATGCG     ASSPVHA        1     0
GCTAGTTCGCCTGTTCTGACG     ASSPVLT        1     0
GCTAGTTCGCCTTCTCCTCGT     ASSPSPR        1     0
GCTAGTTCGCGGCATGTTACT     ASSRHVT        1     0
GCTAGTTCGCGGCCTCCGTCT     ASSRPPS        1     0
GCTAGTTCGCGGCTGCTTGTT     ASSRLLV        1     0
GCTAGTTCGCGGCTGGTGTCG     ASSRLVS        1     0
GCTAGTTCGCGGTCTACTACT     ASSRSTT        1     0
GCTAGTTCGCGTACGGCTCAT     ASSRTAH        1     0
GCTAGTTCGCGTCATAATACG     ASSRHNT        1     0
GCTAGTTCGCGTGCGTATGGG     ASSRAYG        1     0
GCTAGTTCGCTGACGAAGAAG     ASSLTKK        1     0
GCTAGTTCGCTGATTCTTTTG     ASSLILL        1     0
GCTAGTTCGCTGCTTCTTAAT     ASSLLLN        1     0
GCTAGTTCGCTGGCTCGGTCG     ASSLARS        1     0
GCTAGTTCGCTGTATCAGATT     ASSLYQI        1     0
GCTAGTTCGCTTAAGCCTTAT     ASSLKPY        1     0
GCTAGTTCGCTTCCGACTTGG     ASSLPTW        1     0
GCTAGTTCGCTTCTTAAGACG     ASSLLKT        1     0
GCTAGTTCGCTTGCTATGACT     ASSLAMT        1     0
GCTAGTTCGCTTTCTACGTCT     ASSLSTS        1     0
GCTAGTTCGCTTTCTCTGAAG     ASSLSLK        1     0
GCTAGTTCGGAGAATCTGATG     ASSENLM        1     0
GCTAGTTCGGAGTGGCGTGTG     ASSEWRV        1     0
GCTAGTTCGGATGAGCATGTT     ASSDEHV        1     0
GCTAGTTCGGATGGGCTTTAT     ASSDGLY        1     0
GCTAGTTCGGCGCAGTCGCCT     ASSAQSP        1     0
GCTAGTTCGGCGCTTACTGCT     ASSALTA        1     0
GCTAGTTCGGCGCTTCTTGCG     ASSALLA        1     0
GCTAGTTCGGCGGCTCATCTG     ASSAAHL        1     0
GCTAGTTCGGCGTATAATAAT     ASSAYNN        1     0
GCTAGTTCGGCGTCTCATCCT     ASSASHP        1     0
GCTAGTTCGGCTAGTCTTATT     ASSASLI        1     0
GCTAGTTCGGCTGCGAGGCTT     ASSAARL        1     0
GCTAGTTCGGGGCAGATGACG     ASSGQMT        1     0
GCTAGTTCGGGGCCTAGGGCG     ASSGPRA        1     0
GCTAGTTCGGGGGCTACTCAG     ASSGATQ        1     0
GCTAGTTCGGGTGGTGGTAGG     ASSGGGR        1     0
GCTAGTTCGGGTTGGGCGCGT     ASSGWAR        1     0
GCTAGTTCGGTGACGGGTTAT     ASSVTGY        1     0
GCTAGTTCGGTGCCGTCTTCT     ASSVPSS        1     0
GCTAGTTCGGTGCCTACTCTT     ASSVPTL        1     0
GCTAGTTCGGTGCGGAATCTG     ASSVRNL        1     0
GCTAGTTCGGTGTCTTAGGTT     ASSVSQV        1     0
GCTAGTTCGGTTCCGCGTTTG     ASSVPRL        1     0
GCTAGTTCGGTTCCTCCGCCG     ASSVPPP        1     0
GCTAGTTCGGTTTATATTTGG     ASSVYIW        1     0
GCTAGTTCGTATCCGGCGGTG     ASSYPAV        1     0
GCTAGTTCGTATGAGCTTCCT     ASSYELP        1     0
GCTAGTTCGTCGATGCTTTCT     ASSSMLS        1     0
GCTAGTTCGTCGCATATTACG     ASSSHIT        1     0
GCTAGTTCGTCGCATTCGAGG     ASSSHSR        1     0
GCTAGTTCGTCGCATTCTCAT     ASSSHSH        1     0
GCTAGTTCGTCGCCGGGTCCT     ASSSPGP        1     0
GCTAGTTCGTCGCGTTTTATG     ASSSRFM        1     0
GCTAGTTCGTCGCTGCATCGG     ASSSLHR        1     0
GCTAGTTCGTCGGCTACGCTG     ASSSATL        1     0
GCTAGTTCGTCGTCGACTCTT     ASSSSTL        1     0
GCTAGTTCGTCTCAGTCTCAG     ASSSQSQ        1     0
GCTAGTTCGTCTCCTCTGCCG     ASSSPLP        1     0
GCTAGTTCGTCTGTTGGGCAG     ASSSVGQ        1     0
GCTAGTTCGTTGCCTCGGAAT     ASSLPRN        1     0
GCTAGTTCTAAGTATTTTCCT     ASSKYFP        1     0
GCTAGTTCTACGCATGGTCAG     ASSTHGQ        1     0
GCTAGTTCTACGCTTCCTTCT     ASSTLPS        1     0
GCTAGTTCTACTAATCGGCTG     ASSTNRL        1     0
GCTAGTTCTACTATTCCTCCT     ASSTIPP        1     0
GCTAGTTCTACTCATCATGGT     ASSTHHG        1     0
GCTAGTTCTACTGGGCCTGAT     ASSTGPD        1     0
GCTAGTTCTACTTCGGAGACG     ASSTSET        1     0
GCTAGTTCTAGGACGTCTACG     ASSRTST        1     0
GCTAGTTCTAGGCCTGATCAG     ASSRPDQ        1     0
GCTAGTTCTAGTAATATTGCT     ASSSNIA        1     0
GCTAGTTCTAGTACTCCGACT     ASSSTPT        1     0
GCTAGTTCTATGCGGGCGCAT     ASSMRAH        1     0
GCTAGTTCTATTCTGCGGATG     ASSILRM        1     0
GCTAGTTCTATTGCTCAGGCG     ASSIAQA        1     0
GCTAGTTCTATTTCTCGTCCG     ASSISRP        1     0
GCTAGTTCTCAGACTTCGGTT     ASSQTSV        1     0
GCTAGTTCTCAGAGGCCTCCT     ASSQRPP        1     0
GCTAGTTCTCAGGCGACGTCT     ASSQATS        1     0
GCTAGTTCTCATAAGCTTGCG     ASSHKLA        1     0
GCTAGTTCTCATATGAGTCTT     ASSHMSL        1     0
GCTAGTTCTCATCCGCGGTTT     ASSHPRF        1     0
GCTAGTTCTCATGGGCCGTGG     ASSHGPW        1     0
GCTAGTTCTCCGAAGCAGCCG     ASSPKQP        1     0
GCTAGTTCTCCGCTGCGTCCG     ASSPLRP        1     0
GCTAGTTCTCCGGCGACTTCT     ASSPATS        1     0
GCTAGTTCTCCGGCTTGGAGG     ASSPAWR        1     0
GCTAGTTCTCCTAATGGTACG     ASSPNGT        1     0
GCTAGTTCTCCTCAGCTTAAT     ASSPQLN        1     0
GCTAGTTCTCCTCATCCTGCT     ASSPHPA        1     0
GCTAGTTCTCCTCGTCCTTCT     ASSPRPS        1     0
GCTAGTTCTCCTCTGAATTCG     ASSPLNS        1     0
GCTAGTTCTCGTAGTGATCAG     ASSRSDQ        1     0
GCTAGTTCTCGTGAGTCGTCG     ASSRESS        1     0
GCTAGTTCTCTGACGTTGAAT     ASSLTLN        1     0
GCTAGTTCTCTGACTCCTTTT     ASSLTPF        1     0
GCTAGTTCTCTGATTTATCAG     ASSLIYQ        1     0
GCTAGTTCTGAGCCGTCTCAT     ASSEPSH        1     0
GCTAGTTCTGAGGGGGCGGTG     ASSEGAV        1     0
GCTAGTTCTGAGGTGCGGTCG     ASSEVRS        1     0
GCTAGTTCTGATCAGGAGCGT     ASSDQER        1     0
GCTAGTTCTGATCCTCTGCTT     ASSDPLL        1     0
GCTAGTTCTGATCGTCCTCTT     ASSDRPL        1     0
GCTAGTTCTGATCTGTTTGTT     ASSDLFV        1     0
GCTAGTTCTGCGACGCCGCCT     ASSATPP        1     0
GCTAGTTCTGCGCCGACTATG     ASSAPTM        1     0
GCTAGTTCTGCGGATACGCCT     ASSADTP        1     0
GCTAGTTCTGCGGCTGCTTGG     ASSAAAW        1     0
GCTAGTTCTGCTACTCCTATG     ASSATPM        1     0
GCTAGTTCTGCTCTTCCTTTG     ASSALPL        1     0
GCTAGTTCTGGTAATCGGGCT     ASSGNRA        1     0
GCTAGTTCTGGTCAGAAGAAT     ASSGQKN        1     0
GCTAGTTCTGGTCAGAAGCAT     ASSGQKH        1     0
GCTAGTTCTGGTGCGACTCAT     ASSGATH        1     0
GCTAGTTCTGTGCCTAGGCTG     ASSVPRL        1     0
GCTAGTTCTGTGCCTGCTCAT     ASSVPAH        1     0
GCTAGTTCTGTGGTGCATCCG     ASSVVHP        1     0
GCTAGTTCTGTGGTTACTCTT     ASSVVTL        1     0
GCTAGTTCTGTTCAGCCGCCT     ASSVQPP        1     0
GCTAGTTCTGTTTCTACGCTT     ASSVSTL        1     0
GCTAGTTCTTATCGTCAGATT     ASSYRQI        1     0
GCTAGTTCTTATCGTGCTGAT     ASSYRAD        1     0
GCTAGTTCTTATGATGATCGT     ASSYDDR        1     0
GCTAGTTCTTCGACTCAGAGG     ASSSTQR        1     0
GCTAGTTCTTCGATGCCGTCG     ASSSMPS        1     0
GCTAGTTCTTCGCATGAGAAG     ASSSHEK        1     0
GCTAGTTCTTCGGTGCAGAAT     ASSSVQN        1     0
GCTAGTTCTTCTAATGGTTCT     ASSSNGS        1     0
GCTAGTTCTTCTCATCATCCT     ASSSHHP        1     0
GCTAGTTCTTGGAGGCCTCCG     ASSWRPP        1     0
GCTAGTTCTTGTCTTTCTACT     ASSCLST        1     0
GCTAGTTCTTTGCCTACTTCT     ASSLPTS        1     0
GCTAGTTCTTTGTCTAAGCTG     ASSLSKL        1     0
GCTAGTTCTTTTCGGTGGACG     ASSFRWT        1     0
GCTAGTTGGAATACGCAGCTT     ASWNTQL        1     0
GCTAGTTGGAATCTGGCTCCG     ASWNLAP        1     0
GCTAGTTGGAATTCGCGGGTG     ASWNSRV        1     0
GCTAGTTGGAATTCGGATAGG     ASWNSDR        1     0
GCTAGTTGGACGACTGCGAAG     ASWTTAK        1     0
GCTAGTTGGACGCATTCGGCT     ASWTHSA        1     0
GCTAGTTGGACGCCTACTTTT     ASWTPTF        1     0
GCTAGTTGGACGCCTGTTTCG     ASWTPVS        1     0
GCTAGTTGGACGCGGTCTGCT     ASWTRSA        1     0
GCTAGTTGGACGCGTCCTGCG     ASWTRPA        1     0
GCTAGTTGGACGCGTGCTCCT     ASWTRAP        1     0
GCTAGTTGGACGCTGATTCAT     ASWTLIH        1     0
GCTAGTTGGACTCATACGTCT     ASWTHTS        1     0
GCTAGTTGGACTCATCTGGAG     ASWTHLE        1     0
GCTAGTTGGACTCCGCCTGCT     ASWTPPA        1     0
GCTAGTTGGACTCCTGAGTTG     ASWTPEL        1     0
GCTAGTTGGACTCGTGCGGAT     ASWTRAD        1     0
GCTAGTTGGACTCTGCCGCTG     ASWTLPL        1     0
GCTAGTTGGACTGCTAAGCCT     ASWTAKP        1     0
GCTAGTTGGACTGTTCCGTGT     ASWTVPC        1     0
GCTAGTTGGAGGTCTATGGAG     ASWRSME        1     0
GCTAGTTGGAGTCCTAGTAGG     ASWSPSR        1     0
GCTAGTTGGAGTCTGATTCTG     ASWSLIL        1     0
GCTAGTTGGATGACTCATATT     ASWMTHI        1     0
GCTAGTTGGATGGCTCCTAAT     ASWMAPN        1     0
GCTAGTTGGATTACGTCTTCT     ASWITSS        1     0
GCTAGTTGGATTGATACTATT     ASWIDTI        1     0
GCTAGTTGGATTTCGGAGTCG     ASWISES        1     0
GCTAGTTGGATTTTGCCGTCT     ASWILPS        1     0
GCTAGTTGGCAGACTCTGACG     ASWQTLT        1     0
GCTAGTTGGCAGAGGCTTCTG     ASWQRLL        1     0
GCTAGTTGGCAGCATCATCAT     ASWQHHH        1     0
GCTAGTTGGCAGGATCATACT     ASWQDHT        1     0
GCTAGTTGGCAGTCTATGCTT     ASWQSML        1     0
GCTAGTTGGCATACTTATGCG     ASWHTYA        1     0
GCTAGTTGGCATAGTTTTGAG     ASWHSFE        1     0
GCTAGTTGGCATCATGAGCCG     ASWHHEP        1     0
GCTAGTTGGCATCTGGCGCGT     ASWHLAR        1     0
GCTAGTTGGCATTAGGTTGGT     ASWHQVG        1     0
GCTAGTTGGCATTGGACTCTG     ASWHWTL        1     0
GCTAGTTGGCCGCAGCCGGCT     ASWPQPA        1     0
GCTAGTTGGCCGCAGTTTCAT     ASWPQFH        1     0
GCTAGTTGGCCGCATCTTCCG     ASWPHLP        1     0
GCTAGTTGGCCGCCTCGGTCT     ASWPPRS        1     0
GCTAGTTGGCCGCCTGAGCCG     ASWPPEP        1     0
GCTAGTTGGCCGCGGACTACT     ASWPRTT        1     0
GCTAGTTGGCCGCGTTATATG     ASWPRYM        1     0
GCTAGTTGGCCGCTGCGTTAG     ASWPLRQ        1     0
GCTAGTTGGCCGGAGACGGTT     ASWPETV        1     0
GCTAGTTGGCCGTAGATTCCT     ASWPQIP        1     0
GCTAGTTGGCCGTCGTCGTCT     ASWPSSS        1     0
GCTAGTTGGCCGTCTGCTCGT     ASWPSAR        1     0
GCTAGTTGGCCGTCTTGTTGT     ASWPSCC        1     0
GCTAGTTGGCCTAAGACTGTG     ASWPKTV        1     0
GCTAGTTGGCCTAATAATAAT     ASWPNNN        1     0
GCTAGTTGGCCTCCTCTGTCT     ASWPPLS        1     0
GCTAGTTGGCCTGATTCTTGG     ASWPDSW        1     0
GCTAGTTGGCCTGCTACTGTG     ASWPATV        1     0
GCTAGTTGGCCTGTGATTCCT     ASWPVIP        1     0
GCTAGTTGGCCTGTTCCTCCT     ASWPVPP        1     0
GCTAGTTGGCCTTATCAGCGT     ASWPYQR        1     0
GCTAGTTGGCGGATTGGTCCG     ASWRIGP        1     0
GCTAGTTGGCGTATTCCGAAT     ASWRIPN        1     0
GCTAGTTGGCGTCATGAGCAT     ASWRHEH        1     0
GCTAGTTGGCGTGTTGCTGCT     ASWRVAA        1     0
GCTAGTTGGCTGAATCTGCGT     ASWLNLR        1     0
GCTAGTTGGCTGCATCCTCGT     ASWLHPR        1     0
GCTAGTTGGCTGTTTCTTGCT     ASWLFLA        1     0
GCTAGTTGGCTTCAACCGTCT     ASWLQPS        1     0
GCTAGTTGGCTTCCTTCTATT     ASWLPSI        1     0
GCTAGTTGGGAGACGGAGCGT     ASWETER        1     0
GCTAGTTGGGAGTTTGCGGAT     ASWEFAD        1     0
GCTAGTTGGGATACGACTCAG     ASWDTTQ        1     0
GCTAGTTGGGATAGTGAGCAT     ASWDSEH        1     0
GCTAGTTGGGATGCGATTGCT     ASWDAIA        1     0
GCTAGTTGGGCGTATAATATG     ASWAYNM        1     0
GCTAGTTGGGCTAATGTTCCG     ASWANVP        1     0
GCTAGTTGGGCTCATCTGATT     ASWAHLI        1     0
GCTAGTTGGGCTTTTCGGTTT     ASWAFRF        1     0
GCTAGTTGGGGTGCGCCTACG     ASWGAPT        1     0
GCTAGTTGGGTGCGGGAGCCG     ASWVREP        1     0
GCTAGTTGGGTGGTGCCGCAT     ASWVVPH        1     0
GCTAGTTGGGTGGTGCCTCGT     ASWVVPR        1     0
GCTAGTTGGGTTCGGTCGTCG     ASWVRSS        1     0
GCTAGTTGGTATGGTTTGCGT     ASWYGLR        1     0
GCTAGTTGGTATTGGACGGCT     ASWYWTA        1     0
GCTAGTTGGTCGCCGATTTAT     ASWSPIY        1     0
GCTAGTTGGTCGCTGCTGAAT     ASWSLLN        1     0
GCTAGTTGGTCGGTGGATCAG     ASWSVDQ        1     0
GCTAGTTGGTCGTCGACTCCT     ASWSSTP        1     0
GCTAGTTGGTCGTCTCCGTGG     ASWSSPW        1     0
GCTAGTTGGTGGACTCATTAT     ASWWTHY        1     0
GCTAGTTGGTGGCATCTGTAT     ASWWHLY        1     0
GCTAGTTGGTGGCTTACTCAG     ASWWLTQ        1     0
GCTAGTTGGTGTAGTCGGACG     ASWCSRT        1     0
GCTAGTTGGTGTCCTCATGGT     ASWCPHG        1     0
GCTAGTTGGTTGAAGCTTATT     ASWLKLI        1     0
GCTAGTTGGTTGTCGCCTAAT     ASWLSPN        1     0
GCTAGTTGTAATCTTTCTAGG     ASCNLSR        1     0
GCTAGTTGTACGAAGCTTTGT     ASCTKLC        1     0
GCTAGTTGTACGTCTCAGATG     ASCTSQM        1     0
GCTAGTTGTACGTTTCAGCAT     ASCTFQH        1     0
GCTAGTTGTACTGCTCAGCAT     ASCTAQH        1     0
GCTAGTTGTAGGGTGAATTCT     ASCRVNS        1     0
GCTAGTTGTAGTGCGCATAGT     ASCSAHS        1     0
GCTAGTTGTATGACTACGCTT     ASCMTTL        1     0
GCTAGTTGTATTCAGCCTTGT     ASCIQPC        1     0
GCTAGTTGTCATCCTCGTCCG     ASCHPRP        1     0
GCTAGTTGTCATCTGTTGCCG     ASCHLLP        1     0
GCTAGTTGTCCGCATAGTTCT     ASCPHSS        1     0
GCTAGTTGTCCGCCTTTGCTT     ASCPPLL        1     0
GCTAGTTGTCCGGCTGCGTGT     ASCPAAC        1     0
GCTAGTTGTCCGTCTGTTTTT     ASCPSVF        1     0
GCTAGTTGTCCTACGGTGCGT     ASCPTVR        1     0
GCTAGTTGTCCTCCTCTGGCT     ASCPPLA        1     0
GCTAGTTGTCGGTCTCCTCTG     ASCRSPL        1     0
GCTAGTTGTCGTTCGCCGTAT     ASCRSPY        1     0
GCTAGTTGTCTGAATGATGGG     ASCLNDG        1     0
GCTAGTTGTCTGCAGCCTAGG     ASCLQPR        1     0
GCTAGTTGTCTTCATGGTAGT     ASCLHGS        1     0
GCTAGTTGTCTTCCGGGGGCG     ASCLPGA        1     0
GCTAGTTGTCTTCTTCCTCTG     ASCLLPL        1     0
GCTAGTTGTCTTTGGCCTAAG     ASCLWPK        1     0
GCTAGTTGTGCGCCGATGTCT     ASCAPMS        1     0
GCTAGTTGTGCGCGTTGTATT     ASCARCI        1     0
GCTAGTTGTGCTAATCTGCAT     ASCANLH        1     0
GCTAGTTGTGCTACTCATGCT     ASCATHA        1     0
GCTAGTTGTGCTCCGACGAAT     ASCAPTN        1     0
GCTAGTTGTGCTCGGACTCAT     ASCARTH        1     0
GCTAGTTGTGCTGCTAAGTTG     ASCAAKL        1     0
GCTAGTTGTGGTAGTCCGAAG     ASCGSPK        1     0
GCTAGTTGTGGTATGATGCGT     ASCGMMR        1     0
GCTAGTTGTTATAGGTCTATT     ASCYRSI        1     0
GCTAGTTTGAAGCCTCATGGT     ASLKPHG        1     0
GCTAGTTTGAATCCGAGTCAG     ASLNPSQ        1     0
GCTAGTTTGAATCTGAGGTAT     ASLNLRY        1     0
GCTAGTTTGACGAGGCATGCT     ASLTRHA        1     0
GCTAGTTTGACGCCGTTTGCT     ASLTPFA        1     0
GCTAGTTTGACGGAGCATCAG     ASLTEHQ        1     0
GCTAGTTTGACGGCTTGGATT     ASLTAWI        1     0
GCTAGTTTGACTAATGCTCTG     ASLTNAL        1     0
GCTAGTTTGACTCTTCCTCAT     ASLTLPH        1     0
GCTAGTTTGACTGTGCTGAGG     ASLTVLR        1     0
GCTAGTTTGAGTTCGCTGCAG     ASLSSLQ        1     0
GCTAGTTTGCAGCCGATGTCG     ASLQPMS        1     0
GCTAGTTTGCAGCGGGAGTAT     ASLQREY        1     0
GCTAGTTTGCAGGGTCGGTAT     ASLQGRY        1     0
GCTAGTTTGCAGGTGCCGGAG     ASLQVPE        1     0
GCTAGTTTGCAGTCGCGTGAT     ASLQSRD        1     0
GCTAGTTTGCATACTGCTTCG     ASLHTAS        1     0
GCTAGTTTGCATGAGCATGAT     ASLHEHD        1     0
GCTAGTTTGCCGACGCTTCGG     ASLPTLR        1     0
GCTAGTTTGCCGCAGCCGGAT     ASLPQPD        1     0
GCTAGTTTGCCGCCTACTCCT     ASLPPTP        1     0
GCTAGTTTGCCGGGGCTTGGG     ASLPGLG        1     0
GCTAGTTTGCCGTAGATTCCG     ASLPQIP        1     0
GCTAGTTTGCCTAAGAATTTT     ASLPKNF        1     0
GCTAGTTTGCCTAAGTCTCAT     ASLPKSH        1     0
GCTAGTTTGCCTAATAATCCT     ASLPNNP        1     0
GCTAGTTTGCCTGGGCGTTCG     ASLPGRS        1     0
GCTAGTTTGCCTTAGGGGATT     ASLPQGI        1     0
GCTAGTTTGCCTTTGAAGCTG     ASLPLKL        1     0
GCTAGTTTGCCTTTGCTTCGG     ASLPLLR        1     0
GCTAGTTTGCCTTTTAGGATT     ASLPFRI        1     0
GCTAGTTTGCGGCCTCATTCT     ASLRPHS        1     0
GCTAGTTTGCGGGTTCTTATT     ASLRVLI        1     0
GCTAGTTTGCGTTCTGATGGT     ASLRSDG        1     0
GCTAGTTTGCTGACGCTGCGT     ASLLTLR        1     0
GCTAGTTTGCTGCCGAGGTGG     ASLLPRW        1     0
GCTAGTTTGGAGCTTGTGCAG     ASLELVQ        1     0
GCTAGTTTGGATAAGGGGCGT     ASLDKGR        1     0
GCTAGTTTGGATACGTCGCCG     ASLDTSP        1     0
GCTAGTTTGGCGAGTATTATT     ASLASII        1     0
GCTAGTTTGGCGAGTCTACAT     ASLASLH        1     0
GCTAGTTTGGCGCCTAGGTCT     ASLAPRS        1     0
GCTAGTTTGGCGCCTCTGTCG     ASLAPLS        1     0
GCTAGTTTGGCGTCTGTGAGG     ASLASVR        1     0
GCTAGTTTGGCTAGTGTGGGT     ASLASVG        1     0
GCTAGTTTGGCTCCGTTTCCT     ASLAPFP        1     0
GCTAGTTTGGGGGTTAAGACG     ASLGVKT        1     0
GCTAGTTTGGGTGTTGAGCGT     ASLGVER        1     0
GCTAGTTTGGTGCTGCCTCTT     ASLVLPL        1     0
GCTAGTTTGGTGCTTGTTTCA     ASLVLVS        1     0
GCTAGTTTGGTGGTTGCGGGT     ASLVVAG        1     0
GCTAGTTTGGTTTCGGCTCCT     ASLVSAP        1     0
GCTAGTTTGTATAGTGCTCGG     ASLYSAR        1     0
GCTAGTTTGTATGATATTGGG     ASLYDIG        1     0
GCTAGTTTGTCGTATGCTGTG     ASLSYAV        1     0
GCTAGTTTGTCGTGGACTACT     ASLSWTT        1     0
GCTAGTTTGTCTCGTTCTCCT     ASLSRSP        1     0
GCTAGTTTTAATATTGCGCGT     ASFNIAR        1     0
GCTAGTTTTACGAAGCATTAT     ASFTKHY        1     0
GCTAGTTTTACGTCTAATCGT     ASFTSNR        1     0
GCTAGTTTTACGTTTCCTCTG     ASFTFPL        1     0
GCTAGTTTTACGTTTTTGCCT     ASFTFLP        1     0
GCTAGTTTTACTCAGAGTAGG     ASFTQSR        1     0
GCTAGTTTTATGACGATTCCT     ASFMTIP        1     0
GCTAGTTTTATGCAGAAGGAT     ASFMQKD        1     0
GCTAGTTTTCAGCGTTAGGGG     ASFQRQG        1     0
GCTAGTTTTCCGCGGCCTTTT     ASFPRPF        1     0
GCTAGTTTTCCGTGGCCGCGT     ASFPWPR        1     0
GCTAGTTTTCCTAAGTCTCCT     ASFPKSP        1     0
GCTAGTTTTCGGACGACGCAG     ASFRTTQ        1     0
GCTAGTTTTCGGCAGCCGGAT     ASFRQPD        1     0
GCTAGTTTTCGTAATAATTCT     ASFRNNS        1     0
GCTAGTTTTCGTCCTCCTGAT     ASFRPPD        1     0
GCTAGTTTTCTGACGTTGCTT     ASFLTLL        1     0
GCTAGTTTTCTTCAGTGGGGG     ASFLQWG        1     0
GCTAGTTTTGAGTCTAATTAT     ASFESNY        1     0
GCTAGTTTTGCGCATTATCCG     ASFAHYP        1     0
GCTAGTTTTGCGCCGTTGTCG     ASFAPLS        1     0
GCTAGTTTTGCGCGGTCGTTG     ASFARSL        1     0
GCTAGTTTTGTTCCGTATAAT     ASFVPYN        1     0
GCTATAAAGATGCGGTCTGTG     AIKMRSV        1     0
GCTATAAATCCTCGTGAGGTT     AINPREV        1     0
GCTATAACGACGGCTTCTCTT     AITTASL        1     0
GCTATAAGTCAGTGGAATGTT     AISQWNV        1     0
GCTATACAGCCGCCTCTTTTG     AIQPPLL        1     0
GCTATACATCTTCCGACGACT     AIHLPTT        1     0
GCTATACCGATGCTTCCGTAT     AIPMLPY        1     0
GCTATACCGCTGTCGAGTACG     AIPLSST        1     0
GCTATACCTACGCGTTCTCAT     AIPTRSH        1     0
GCTATACCTCTTGTGCATCAG     AIPLVHQ        1     0
GCTATACCTGCTGCTAAGTTT     AIPAAKF        1     0
GCTATACCTTGGACGAATCGT     AIPWTNR        1     0
GCTATACGGACTACTATTGTT     AIRTTIV        1     0
GCTATACGGTTGACTCCTTCT     AIRLTPS        1     0
GCTATACTGCCGCCTTCTGTG     AILPPSV        1     0
GCTATACTGCCGGGGACTTAT     AILPGTY        1     0
GCTATAGAGTCGCGTACTGAT     AIESRTD        1     0
GCTATAGATGTGCGTAGTGTG     AIDVRSV        1     0
GCTATAGATTGTGATGCTTGG     AIDCDAW        1     0
GCTATAGCGGCTGTGAAGATG     AIAAVKM        1     0
GCTATAGCGGCTGTGGGTATG     AIAAVGM        1     0
GCTATAGCTACGAAGAGGGCT     AIATKRA        1     0
GCTATAGCTACTCAGACGCAT     AIATQTH        1     0
GCTATAGCTATGGCTCCGCGT     AIAMAPR        1     0
GCTATAGCTCTGGTGATTCAG     AIALVIQ        1     0
GCTATAGGGCTGAATTATGGT     AIGLNYG        1     0
GCTATAGGGGCTGGTAATTGT     AIGAGNC        1     0
GCTATAGGTTCGCCGTGGACT     AIGSPWT        1     0
GCTATAGTGCCGCTGATGCGT     AIVPLMR        1     0
GCTATATCTCCGACTATGCTG     AISPTML        1     0
GCTATATGGTAGGTTCCTCAG     AIWQVPQ        1     0
GCTATATTGAATCAGTCTTCT     AILNQSS        1     0
GCTATATTTCCTCGTCCTGAT     AIFPRPD        1     0
GCTATGAAAATTCGGTGTTAT     AMKIRCY        1     0
GCTATGAAAGCTACTAGTAGG     AMKATSR        1     0
GCTATGAAGAAGCCGCTTGAT     AMKKPLD        1     0
GCTATGAAGAAGGCGACGAGT     AMKKATS        1     0
GCTATGAAGAAGGCTCCTGTT     AMKKAPV        1     0
GCTATGAAGAAGTCTGGTGCG     AMKKSGA        1     0
GCTATGAAGAATACTGGTCTG     AMKNTGL        1     0
GCTATGAAGAATAGTGATGGT     AMKNSDG        1     0
GCTATGAAGAATCAGGAGTAT     AMKNQEY        1     0
GCTATGAAGAATCAGTGTAAG     AMKNQCK        1     0
GCTATGAAGAATCAGTTTCTG     AMKNQFL        1     0
GCTATGAAGAATGATACTCAT     AMKNDTH        1     0
GCTATGAAGAATTGGCATCGG     AMKNWHR        1     0
GCTATGAAGACGACGCCTCAG     AMKTTPQ        1     0
GCTATGAAGACGACGTTTCTT     AMKTTFL        1     0
GCTATGAAGACGATGGGTCCT     AMKTMGP        1     0
GCTATGAAGACGATTCCGTAG     AMKTIPQ        1     0
GCTATGAAGACGCAGACTACG     AMKTQTT        1     0
GCTATGAAGACGCATTCTAAT     AMKTHSN        1     0
GCTATGAAGACGCGTACTCTG     AMKTRTL        1     0
GCTATGAAGACGCTTACTCCG     AMKTLTP        1     0
GCTATGAAGACGGATAGGCCT     AMKTDRP        1     0
GCTATGAAGACGGTGAGTCTG     AMKTVSL        1     0
GCTATGAAGACGTCGCCTCGT     AMKTSPR        1     0
GCTATGAAGACGTCGCTTATG     AMKTSLM        1     0
GCTATGAAGACTAATGATTTG     AMKTNDL        1     0
GCTATGAAGACTAATTCTGGT     AMKTNSG        1     0
GCTATGAAGACTACGGCTCAT     AMKTTAH        1     0
GCTATGAAGACTACTCAGTCT     AMKTTQS        1     0
GCTATGAAGACTATGCTGATT     AMKTMLI        1     0
GCTATGAAGACTATTCATCCG     AMKTIHP        1     0
GCTATGAAGACTATTTCTCTT     AMKTISL        1     0
GCTATGAAGACTCAGAATTAT     AMKTQNY        1     0
GCTATGAAGACTCATTGGGCG     AMKTHWA        1     0
GCTATGAAGACTCTGCAGCCT     AMKTLQP        1     0
GCTATGAAGACTGCGTATCCT     AMKTAYP        1     0
GCTATGAAGACTGCTGCGTAT     AMKTAAY        1     0
GCTATGAAGACTTATGGTGCG     AMKTYGA        1     0
GCTATGAAGACTTCGATGTTT     AMKTSMF        1     0
GCTATGAAGACTTGGCTGATG     AMKTWLM        1     0
GCTATGAAGACTTGTACGATG     AMKTCTM        1     0
GCTATGAAGAGGACGATGCCG     AMKRTMP        1     0
GCTATGAAGAGGATTCCTCCT     AMKRIPP        1     0
GCTATGAAGAGGCCGCTGGAT     AMKRPLD        1     0
GCTATGAAGAGTATGCCTCTT     AMKSMPL        1     0
GCTATGAAGAGTCATCCTCTG     AMKSHPL        1     0
GCTATGAAGAGTCGTACGCCG     AMKSRTP        1     0
GCTATGAAGAGTGCGTCGCGT     AMKSASR        1     0
GCTATGAAGATGAATAGTCTG     AMKMNSL        1     0
GCTATGAAGATGACTAATCCG     AMKMTNP        1     0
GCTATGAAGATGACTAGGTTG     AMKMTRL        1     0
GCTATGAAGATGACTGAGACG     AMKMTET        1     0
GCTATGAAGATGCCGCATCTG     AMKMPHL        1     0
GCTATGAAGATGCTTCGGCCT     AMKMLRP        1     0
GCTATGAAGATGGAGGATGTG     AMKMEDV        1     0
GCTATGAAGATGTCTAATACG     AMKMSNT        1     0
GCTATGAAGATTCCGGAGTCG     AMKIPES        1     0
GCTATGAAGATTGCGCCGCCT     AMKIAPP        1     0
GCTATGAAGATTGCGGTTACG     AMKIAVT        1     0
GCTATGAAGATTGCGTATCTG     AMKIAYL        1     0
GCTATGAAGCAGCATTAGGTG     AMKQHQV        1     0
GCTATGAAGCAGCCTACGGAG     AMKQPTE        1     0
GCTATGAAGCAGGGGCTTACT     AMKQGLT        1     0
GCTATGAAGCAGTCTCCTACG     AMKQSPT        1     0
GCTATGAAGCAGTCTGGGCGG     AMKQSGR        1     0
GCTATGAAGCATACGAAGTTT     AMKHTKF        1     0
GCTATGAAGCATACTACGTAG     AMKHTTQ        1     0
GCTATGAAGCATATTGCGTCT     AMKHIAS        1     0
GCTATGAAGCATATTGCTCTT     AMKHIAL        1     0
GCTATGAAGCATCCGTATGAG     AMKHPYE        1     0
GCTATGAAGCATCGTCAGTCG     AMKHRQS        1     0
GCTATGAAGCATCTGCATTTT     AMKHLHF        1     0
GCTATGAAGCATGATCGTCTT     AMKHDRL        1     0
GCTATGAAGCATGCGCCTGCG     AMKHAPA        1     0
GCTATGAAGCATGTGACGAAT     AMKHVTN        1     0
GCTATGAAGCATGTTGCGTTT     AMKHVAF        1     0
GCTATGAAGCATGTTGGTACG     AMKHVGT        1     0
GCTATGAAGCATTCGACGATG     AMKHSTM        1     0
GCTATGAAGCATTTTCCTGTT     AMKHFPV        1     0
GCTATGAAGCCGACTCCGGAT     AMKPTPD        1     0
GCTATGAAGCCGACTGCTGCT     AMKPTAA        1     0
GCTATGAAGCCGCCGCCTCGG     AMKPPPR        1     0
GCTATGAAGCCGCCGCTGTCT     AMKPPLS        1     0
GCTATGAAGCCGCCTAATTGT     AMKPPNC        1     0
GCTATGAAGCCGCCTAGGGAT     AMKPPRD        1     0
GCTATGAAGCCGCGGACGTAT     AMKPRTY        1     0
GCTATGAAGCCGCTGGGGAGG     AMKPLGR        1     0
GCTATGAAGCCGCTTACGGAT     AMKPLTD        1     0
GCTATGAAGCCGCTTTCTTCG     AMKPLSS        1     0
GCTATGAAGCCGGAGTCGCGT     AMKPESR        1     0
GCTATGAAGCCGGGTACTCCG     AMKPGTP        1     0
GCTATGAAGCCGGTGCATGCT     AMKPVHA        1     0
GCTATGAAGCCGGTGCCGCCT     AMKPVPP        1     0
GCTATGAAGCCGTCGACTCCG     AMKPSTP        1     0
GCTATGAAGCCGTCGACTGGG     AMKPSTG        1     0
GCTATGAAGCCGTCTAGTAAT     AMKPSSN        1     0
GCTATGAAGCCGTGGACTCCT     AMKPWTP        1     0
GCTATGAAGCCGTTTCTTTTT     AMKPFLF        1     0
GCTATGAAGCCTACTGATATG     AMKPTDM        1     0
GCTATGAAGCCTACTGTGCTT     AMKPTVL        1     0
GCTATGAAGCCTCCGAGGCCT     AMKPPRP        1     0
GCTATGAAGCCTCCGCTTATT     AMKPPLI        1     0
GCTATGAAGCCTCCGGTGCCT     AMKPPVP        1     0
GCTATGAAGCCTGCGATTCTG     AMKPAIL        1     0
GCTATGAAGCCTGCGTGGCCT     AMKPAWP        1     0
GCTATGAAGCCTGGGGCTAAT     AMKPGAN        1     0
GCTATGAAGCCTGTTCCTTAT     AMKPVPY        1     0
GCTATGAAGCCTTATGTTATT     AMKPYVI        1     0
GCTATGAAGCCTTCGCGGCCT     AMKPSRP        1     0
GCTATGAAGCCTTCGTCGCAG     AMKPSSQ        1     0
GCTATGAAGCCTTCTTATCCT     AMKPSYP        1     0
GCTATGAAGCTGCATCTTGCG     AMKLHLA        1     0
GCTATGAAGCTGCCGCTGTTT     AMKLPLF        1     0
GCTATGAAGCTGCCGGGTACT     AMKLPGT        1     0
GCTATGAAGCTGCCTAGTATT     AMKLPSI        1     0
GCTATGAAGCTGCGGCTGCTG     AMKLRLL        1     0
GCTATGAAGCTGCGTCAGGTT     AMKLRQV        1     0
GCTATGAAGCTGCTGAGTGCT     AMKLLSA        1     0
GCTATGAAGCTGGAGCATCCG     AMKLEHP        1     0
GCTATGAAGCTGGCTCCTGAG     AMKLAPE        1     0
GCTATGAAGCTGGCTTTTGAG     AMKLAFE        1     0
GCTATGAAGCTGGTTAGTCAT     AMKLVSH        1     0
GCTATGAAGCTGTATTTTCAG     AMKLYFQ        1     0
GCTATGAAGCTTATGCCGCCT     AMKLMPP        1     0
GCTATGAAGCTTCCTCAGCTG     AMKLPQL        1     0
GCTATGAAGCTTCCTCAGGAG     AMKLPQE        1     0
GCTATGAAGCTTCGTCCTGAT     AMKLRPD        1     0
GCTATGAAGCTTGAGAGGCTT     AMKLERL        1     0
GCTATGAAGCTTGATGGTCCT     AMKLDGP        1     0
GCTATGAAGCTTTATGGTCCT     AMKLYGP        1     0
GCTATGAAGGAGCCGACGCGT     AMKEPTR        1     0
GCTATGAAGGAGCCGCTGCAT     AMKEPLH        1     0
GCTATGAAGGAGCCGCTTTCT     AMKEPLS        1     0
GCTATGAAGGAGGATCTTCCG     AMKEDLP        1     0
GCTATGAAGGAGGCGCCGCGT     AMKEAPR        1     0
GCTATGAAGGAGGCTCTGCTG     AMKEALL        1     0
GCTATGAAGGAGGCTTTGTGT     AMKEALC        1     0
GCTATGAAGGAGGGTCCTCGT     AMKEGPR        1     0
GCTATGAAGGAGGTGACTAAT     AMKEVTN        1     0
GCTATGAAGGAGTATACTTCT     AMKEYTS        1     0
GCTATGAAGGAGTCGTGTGTG     AMKESCV        1     0
GCTATGAAGGATATGGCTACG     AMKDMAT        1     0
GCTATGAAGGATCGTATGCTT     AMKDRML        1     0
GCTATGAAGGATCTTTTTGCT     AMKDLFA        1     0
GCTATGAAGGATGATCAGACT     AMKDDQT        1     0
GCTATGAAGGATGATCTGTGC     AMKDDLC        1     0
GCTATGAAGGATTCGTGGCCC     AMKDSWP        1     0
GCTATGAAGGATTCTACTCTT     AMKDSTL        1     0
GCTATGAAGGATTCTCCGATT     AMKDSPI        1     0
GCTATGAAGGATTGGAAGACT     AMKDWKT        1     0
GCTATGAAGGATTGGTAGGGT     AMKDWQG        1     0
GCTATGAAGGCGAATGTGGCT     AMKANVA        1     0
GCTATGAAGGCGAATTCTCCG     AMKANSP        1     0
GCTATGAAGGCGACGTGGTCG     AMKATWS        1     0
GCTATGAAGGCGACTAAGATT     AMKATKI        1     0
GCTATGAAGGCGACTAATCCG     AMKATNP        1     0
GCTATGAAGGCGATGCATTCG     AMKAMHS        1     0
GCTATGAAGGCGCCGTTGTCT     AMKAPLS        1     0
GCTATGAAGGCGGCTCCGGAG     AMKAAPE        1     0
GCTATGAAGGCGGCTCCGTGG     AMKAAPW        1     0
GCTATGAAGGCTCAGCCTCTG     AMKAQPL        1     0
GCTATGAAGGCTCAGCGTGAG     AMKAQRE        1     0
GCTATGAAGGCTCAGGTGAGT     AMKAQVS        1     0
GCTATGAAGGCTCAGGTGTGG     AMKAQVW        1     0
GCTATGAAGGCTCATCCTACT     AMKAHPT        1     0
GCTATGAAGGCTCATCGTTAT     AMKAHRY        1     0
GCTATGAAGGCTCCGACTACG     AMKAPTT        1     0
GCTATGAAGGCTCCTCTGCAT     AMKAPLH        1     0
GCTATGAAGGCTCGTTATCAG     AMKARYQ        1     0
GCTATGAAGGCTGAGGTTTAT     AMKAEVY        1     0
GCTATGAAGGCTGCGGAGACG     AMKAAET        1     0
GCTATGAAGGCTGCGTCTGGT     AMKAASG        1     0
GCTATGAAGGCTGCTCATGCG     AMKAAHA        1     0
GCTATGAAGGCTGTTCCTCTT     AMKAVPL        1     0
GCTATGAAGGCTTGGCGTCCG     AMKAWRP        1     0
GCTATGAAGGGGAATACTATG     AMKGNTM        1     0
GCTATGAAGGGGACTGCGATT     AMKGTAI        1     0
GCTATGAAGGGGCCGCTTGAT     AMKGPLD        1     0
GCTATGAAGGGGCCGTATCAG     AMKGPYQ        1     0
GCTATGAAGGGGCTTTCGGCT     AMKGLSA        1     0
GCTATGAAGGGGTCTATGTCT     AMKGSMS        1     0
GCTATGAAGGGTACGAAGTCT     AMKGTKS        1     0
GCTATGAAGGGTACGCCTAGG     AMKGTPR        1     0
GCTATGAAGGGTATGCTTACT     AMKGMLT        1     0
GCTATGAAGGGTCAGTCTCTG     AMKGQSL        1     0
GCTATGAAGGGTCATGTTATG     AMKGHVM        1     0
GCTATGAAGGGTCATTTGAAT     AMKGHLN        1     0
GCTATGAAGGGTCCTGTGATG     AMKGPVM        1     0
GCTATGAAGGGTGATACTGTT     AMKGDTV        1     0
GCTATGAAGGGTGGTCTTGCT     AMKGGLA        1     0
GCTATGAAGGGTTCGATGGCT     AMKGSMA        1     0
GCTATGAAGGTGATGTCGTCT     AMKVMSS        1     0
GCTATGAAGGTGCCGGGGAAG     AMKVPGK        1     0
GCTATGAAGGTGCCGGTTTTG     AMKVPVL        1     0
GCTATGAAGGTGCCTCCTGGG     AMKVPPG        1     0
GCTATGAAGGTGGATGCTGAG     AMKVDAE        1     0
GCTATGAAGGTGTTTCTTAAG     AMKVFLK        1     0
GCTATGAAGGTTACGGCTCCG     AMKVTAP        1     0
GCTATGAAGGTTAGGTTGCCT     AMKVRLP        1     0
GCTATGAAGGTTAGTCCTGCG     AMKVSPA        1     0
GCTATGAAGGTTCCGAAGCAG     AMKVPKQ        1     0
GCTATGAAGGTTCCTACTCCG     AMKVPTP        1     0
GCTATGAAGGTTGCTCTTTTT     AMKVALF        1     0
GCTATGAAGGTTGTGCTGCCT     AMKVVLP        1     0
GCTATGAAGTATACGGATGAT     AMKYTDD        1     0
GCTATGAAGTATATGCCGCTG     AMKYMPL        1     0
GCTATGAAGTATCTGCCGCAT     AMKYLPH        1     0
GCTATGAAGTATGATATTCAG     AMKYDIQ        1     0
GCTATGAAGTATTCGTTGCCG     AMKYSLP        1     0
GCTATGAAGTATTCTTTGCAT     AMKYSLH        1     0
GCTATGAAGTCGACGCGGAAT     AMKSTRN        1     0
GCTATGAAGTCGACTCCTCCT     AMKSTPP        1     0
GCTATGAAGTCGACTGTTGTG     AMKSTVV        1     0
GCTATGAAGTCGCATCATTCT     AMKSHHS        1     0
GCTATGAAGTCGCATCCGAGT     AMKSHPS        1     0
GCTATGAAGTCGCATCGGTAT     AMKSHRY        1     0
GCTATGAAGTCGCCGGTGTGT     AMKSPVC        1     0
GCTATGAAGTCGCCTGGTCTT     AMKSPGL        1     0
GCTATGAAGTCGCTTGCTTCT     AMKSLAS        1     0
GCTATGAAGTCGGAGTCTAAG     AMKSESK        1     0
GCTATGAAGTCGGCGTTTCCG     AMKSAFP        1     0
GCTATGAAGTCGTCTCTTGGG     AMKSSLG        1     0
GCTATGAAGTCGTGTCCGCCT     AMKSCPP        1     0
GCTATGAAGTCTGGTTGTGCG     AMKSGCA        1     0
GCTATGAAGTCTGTGATTCCG     AMKSVIP        1     0
GCTATGAAGTCTTCTACGCCT     AMKSSTP        1     0
GCTATGAAGTCTTCTGCTTCT     AMKSSAS        1     0
GCTATGAAGTGGATTAGGCAT     AMKWIRH        1     0
GCTATGAAGTGGCCGGGTTAT     AMKWPGY        1     0
GCTATGAAGTTGCCGCGGCTG     AMKLPRL        1     0
GCTATGAAGTTGCCTTCTCCT     AMKLPSP        1     0
GCTATGAAGTTGCCTTCTTCG     AMKLPSS        1     0
GCTATGAAGTTTGCGCCGGTT     AMKFAPV        1     0
GCTATGAATAAGATGCATTAG     AMNKMHQ        1     0
GCTATGAATAAGCGTATTCAT     AMNKRIH        1     0
GCTATGAATAAGCTGGCTGCT     AMNKLAA        1     0
GCTATGAATAAGGCGGCGCTG     AMNKAAL        1     0
GCTATGAATAAGGCTCTGTTT     AMNKALF        1     0
GCTATGAATAAGGGGTCGCCT     AMNKGSP        1     0
GCTATGAATAAGTATGGGCAG     AMNKYGQ        1     0
GCTATGAATAATTATATGCTT     AMNNYML        1     0
GCTATGAATAATTCGAGTTAT     AMNNSSY        1     0
GCTATGAATACGAAGATTGAT     AMNTKID        1     0
GCTATGAATACGACGCAATTT     AMNTTQF        1     0
GCTATGAATACGAGGGTGCGT     AMNTRVR        1     0
GCTATGAATACGCCGCATAAG     AMNTPHK        1     0
GCTATGAATACGCTGAATTAT     AMNTLNY        1     0
GCTATGAATACGGTGCATGAT     AMNTVHD        1     0
GCTATGAATACGGTTAATCAT     AMNTVNH        1     0
GCTATGAATACGTTTTTGCGT     AMNTFLR        1     0
GCTATGAATACTATTGATATT     AMNTIDI        1     0
GCTATGAATACTTATAGTTCT     AMNTYSS        1     0
GCTATGAATAGGACGCATAGT     AMNRTHS        1     0
GCTATGAATAGGCAGATGGCG     AMNRQMA        1     0
GCTATGAATAGGGTGCTGCCT     AMNRVLP        1     0
GCTATGAATAGGGTTAATGAT     AMNRVND        1     0
GCTATGAATAGGTCTGCTGGT     AMNRSAG        1     0
GCTATGAATAGTAGTGTGATT     AMNSSVI        1     0
GCTATGAATAGTCGGTATCTT     AMNSRYL        1     0
GCTATGAATAGTCTGGAGCGG     AMNSLER        1     0
GCTATGAATAGTTATCTGCGG     AMNSYLR        1     0
GCTATGAATAGTTCGCATGCT     AMNSSHA        1     0
GCTATGAATATGCAGGATGAG     AMNMQDE        1     0
GCTATGAATATGCGGATTTAT     AMNMRIY        1     0
GCTATGAATATGGCTCCGTCT     AMNMAPS        1     0
GCTATGAATATGTCTAAGCCT     AMNMSKP        1     0
GCTATGAATATTCCTATTGCG     AMNIPIA        1     0
GCTATGAATATTCTGCATGTT     AMNILHV        1     0
GCTATGAATATTCTTCGTGGT     AMNILRG        1     0
GCTATGAATCAGCATCCGTGG     AMNQHPW        1     0
GCTATGAATCAGCCGCTGACT     AMNQPLT        1     0
GCTATGAATCAGCCTTCGCGT     AMNQPSR        1     0
GCTATGAATCAGCCTTCGTCT     AMNQPSS        1     0
GCTATGAATCAGCGGGTTACG     AMNQRVT        1     0
GCTATGAATCAGCTGAATGAG     AMNQLNE        1     0
GCTATGAATCAGGCGGCGCCT     AMNQAAP        1     0
GCTATGAATCAGGTGCCGCGT     AMNQVPR        1     0
GCTATGAATCAGTTTACTGCG     AMNQFTA        1     0
GCTATGAATCATAATTCTTCA     AMNHNSS        1     0
GCTATGAATCATCCGCCTAGT     AMNHPPS        1     0
GCTATGAATCATCGTGTGCCT     AMNHRVP        1     0
GCTATGAATCATCGTTCTACT     AMNHRST        1     0
GCTATGAATCATGGTGTGGCT     AMNHGVA        1     0
GCTATGAATCATTGGCGTGGT     AMNHWRG        1     0
GCTATGAATCCGATGACTTGG     AMNPMTW        1     0
GCTATGAATCCGATTTATGTT     AMNPIYV        1     0
GCTATGAATCCGCATTATGAT     AMNPHYD        1     0
GCTATGAATCCGCCGCCGGGG     AMNPPPG        1     0
GCTATGAATCCGCCTTCGTAT     AMNPPSY        1     0
GCTATGAATCCGCGTGATTCT     AMNPRDS        1     0
GCTATGAATCCGCTTACTCCT     AMNPLTP        1     0
GCTATGAATCCGGCGTCTCCG     AMNPASP        1     0
GCTATGAATCCGTATAAGCCG     AMNPYKP        1     0
GCTATGAATCCGTCGATGCTT     AMNPSML        1     0
GCTATGAATCCGTTTCCGTCG     AMNPFPS        1     0
GCTATGAATCCTACTCTTTTG     AMNPTLL        1     0
GCTATGAATCCTCCTATGTTT     AMNPPMF        1     0
GCTATGAATCCTCGGACGCAG     AMNPRTQ        1     0
GCTATGAATCCTCTTCTTCTG     AMNPLLL        1     0
GCTATGAATCCTGGTACGGTG     AMNPGTV        1     0
GCTATGAATCCTGGTCGTCAT     AMNPGRH        1     0
GCTATGAATCGGACTAATAGT     AMNRTNS        1     0
GCTATGAATCGGGAGCGTGCT     AMNRERA        1     0
GCTATGAATCGGTCGATTAAG     AMNRSIK        1     0
GCTATGAATCGTAATGCTACG     AMNRNAT        1     0
GCTATGAATCGTCCGGCTGCT     AMNRPAA        1     0
GCTATGAATCGTCTTGCTGAG     AMNRLAE        1     0
GCTATGAATCGTGTGAATGTT     AMNRVNV        1     0
GCTATGAATCGTGTTAGTTGG     AMNRVSW        1     0
GCTATGAATCTGCAGTATAGT     AMNLQYS        1     0
GCTATGAATCTGCATCAGAGT     AMNLHQS        1     0
GCTATGAATCTGCCTGTGAAT     AMNLPVN        1     0
GCTATGAATCTGGCGGCGTAT     AMNLAAY        1     0
GCTATGAATCTGGCTGCGGAG     AMNLAAE        1     0
GCTATGAATCTGGTTACTGTT     AMNLVTV        1     0
GCTATGAATCTGGTTCCGTTT     AMNLVPF        1     0
GCTATGAATCTTAAGTTTCCG     AMNLKFP        1     0
GCTATGAATCTTCCGGGGCGT     AMNLPGR        1     0
GCTATGAATCTTCGGTCTCCT     AMNLRSP        1     0
GCTATGAATCTTGCGCAGACT     AMNLAQT        1     0
GCTATGAATCTTGGTCTTAAG     AMNLGLK        1     0
GCTATGAATGAGCAGTCGGAT     AMNEQSD        1     0
GCTATGAATGAGCGGACGAAG     AMNERTK        1     0
GCTATGAATGAGCGTGTTATG     AMNERVM        1     0
GCTATGAATGAGCTTCCGATT     AMNELPI        1     0
GCTATGAATGAGTGGTATGCT     AMNEWYA        1     0
GCTATGAATGAGTTGCGTCCT     AMNELRP        1     0
GCTATGAATGAGTTGTCTCTT     AMNELSL        1     0
GCTATGAATGATAAGACTATG     AMNDKTM        1     0
GCTATGAATGATCCTCGTACG     AMNDPRT        1     0
GCTATGAATGATCTTAATGTT     AMNDLNV        1     0
GCTATGAATGATTCTGCGCCG     AMNDSAP        1     0
GCTATGAATGCGACTAGGCCG     AMNATRP        1     0
GCTATGAATGCGACTAGGCTG     AMNATRL        1     0
GCTATGAATGCGACTCGGTCT     AMNATRS        1     0
GCTATGAATGCGACTCGTCAT     AMNATRH        1     0
GCTATGAATGCGACTCTTATT     AMNATLI        1     0
GCTATGAATGCGATGCATGCG     AMNAMHA        1     0
GCTATGAATGCGATTGATTCG     AMNAIDS        1     0
GCTATGAATGCGCATCTTTTG     AMNAHLL        1     0
GCTATGAATGCGCCTCGTGCG     AMNAPRA        1     0
GCTATGAATGCGCGGTCGCCG     AMNARSP        1     0
GCTATGAATGCGCGGTCGTCG     AMNARSS        1     0
GCTATGAATGCGCGGTCTCTT     AMNARSL        1     0
GCTATGAATGCGCTGCCGGAT     AMNALPD        1     0
GCTATGAATGCGCTTCTTCTT     AMNALLL        1     0
GCTATGAATGCGCTTGCTCCG     AMNALAP        1     0
GCTATGAATGCGGCTACGCCT     AMNAATP        1     0
GCTATGAATGCGGCTCCTAGT     AMNAAPS        1     0
GCTATGAATGCGGCTCGTACG     AMNAART        1     0
GCTATGAATGCGGTGCGTTAT     AMNAVRY        1     0
GCTATGAATGCGTGGCTGACG     AMNAWLT        1     0
GCTATGAATGCGTTGCTGCAG     AMNALLQ        1     0
GCTATGAATGCTAAGGCGAAG     AMNAKAK        1     0
GCTATGAATGCTCCGATTCTT     AMNAPIL        1     0
GCTATGAATGCTCCTGGTCTG     AMNAPGL        1     0
GCTATGAATGCTCGGTCTCCT     AMNARSP        1     0
GCTATGAATGCTCGGTTTCTG     AMNARFL        1     0
GCTATGAATGCTCTGCGTCCG     AMNALRP        1     0
GCTATGAATGCTGCGACTGAT     AMNAATD        1     0
GCTATGAATGCTTATACGCTG     AMNAYTL        1     0
GCTATGAATGCTTTGTCGTAT     AMNALSY        1     0
GCTATGAATGGGCAGCAGAGG     AMNGQQR        1     0
GCTATGAATGGGCATACTGCG     AMNGHTA        1     0
GCTATGAATGGTACTACGATT     AMNGTTI        1     0
GCTATGAATGGTACTCGGCAG     AMNGTRQ        1     0
GCTATGAATGGTAGGTCTTTG     AMNGRSL        1     0
GCTATGAATGGTATGTCTCCT     AMNGMSP        1     0
GCTATGAATGGTCGTCCTGGT     AMNGRPG        1     0
GCTATGAATGGTCTTACGTTT     AMNGLTF        1     0
GCTATGAATGGTGCGATTCGG     AMNGAIR        1     0
GCTATGAATGGTGGGGCGCCT     AMNGGAP        1     0
GCTATGAATGGTTATAATCTG     AMNGYNL        1     0
GCTATGAATGTGACTATGAGT     AMNVTMS        1     0
GCTATGAATGTGCAGGCTACT     AMNVQAT        1     0
GCTATGAATGTGCTTCATAAT     AMNVLHN        1     0
GCTATGAATGTGGAGGAGGCT     AMNVEEA        1     0
GCTATGAATGTGGCTCCTCCG     AMNVAPP        1     0
GCTATGAATGTGTCTACGATT     AMNVSTI        1     0
GCTATGAATGTTCCGGATGCT     AMNVPDA        1     0
GCTATGAATGTTCCTGATGAT     AMNVPDD        1     0
GCTATGAATGTTGCTGCTCCT     AMNVAAP        1     0
GCTATGAATGTTTCGACTACT     AMNVSTT        1     0
GCTATGAATGTTTTGGAGCTT     AMNVLEL        1     0
GCTATGAATTAGACGTCTCCT     AMNQTSP        1     0
GCTATGAATTATCCGCTGCCG     AMNYPLP        1     0
GCTATGAATTATCTGCGTGCT     AMNYLRA        1     0
GCTATGAATTATGGGCATATT     AMNYGHI        1     0
GCTATGAATTATTCGAAGGCG     AMNYSKA        1     0
GCTATGAATTCGCCGTATCGT     AMNSPYR        1     0
GCTATGAATTCGTATCCTCCT     AMNSYPP        1     0
GCTATGAATTCTGATGATGAG     AMNSDDE        1     0
GCTATGAATTCTGCTCTTTCG     AMNSALS        1     0
GCTATGAATTCTGCTGGTAGG     AMNSAGR        1     0
GCTATGAATTCTTATCCTTCT     AMNSYPS        1     0
GCTATGAATTGGAATAGTTTG     AMNWNSL        1     0
GCTATGAATTGGCCGCGGGCT     AMNWPRA        1     0
GCTATGAATTGGCCTGCTGCG     AMNWPAA        1     0
GCTATGAATTGGCGGGCTGCT     AMNWRAA        1     0
GCTATGAATTGGGAGACTTGG     AMNWETW        1     0
GCTATGAATTGGGGTAGTGTT     AMNWGSV        1     0
GCTATGAATTGGGTTAGGGTG     AMNWVRV        1     0
GCTATGAATTTTAAGCCTGCG     AMNFKPA        1     0
GCTATGAATTTTTCGAGGCCT     AMNFSRP        1     0
GCTATGAATTTTTTGCGGACT     AMNFLRT        1     0
GCTATGACAAGGAGTGTTGTG     AMTRSVV        1     0
GCTATGACCAAGCCGGCTGAT     AMTKPAD        1     0
GCTATGACCACGAAGATTGAT     AMTTKID        1     0
GCTATGACGAAGAAGGTGCAT     AMTKKVH        1     0
GCTATGACGAAGACTCAGCCT     AMTKTQP        1     0
GCTATGACGAAGACTCTTCCT     AMTKTLP        1     0
GCTATGACGAAGAGTATTAGG     AMTKSIR        1     0
GCTATGACGAAGCAGCCGTCG     AMTKQPS        1     0
GCTATGACGAAGCAGCCTCTT     AMTKQPL        1     0
GCTATGACGAAGCAGTCGCGT     AMTKQSR        1     0
GCTATGACGAAGCATATGCTT     AMTKHML        1     0
GCTATGACGAAGCCGTTGATT     AMTKPLI        1     0
GCTATGACGAAGCCTAATCCG     AMTKPNP        1     0
GCTATGACGAAGCCTCTGGAG     AMTKPLE        1     0
GCTATGACGAAGCCTCTTAAT     AMTKPLN        1     0
GCTATGACGAAGCGTCCTATT     AMTKRPI        1     0
GCTATGACGAAGCTTAATTGG     AMTKLNW        1     0
GCTATGACGAAGGCGCTGCAT     AMTKALH        1     0
GCTATGACGAAGGCTACATCT     AMTKATS        1     0
GCTATGACGAAGGTTCCGTAT     AMTKVPY        1     0
GCTATGACGAAGTATATTCTG     AMTKYIL        1     0
GCTATGACGAAGTCTTCTGCT     AMTKSSA        1     0
GCTATGACGAAGTGGAATGTT     AMTKWNV        1     0
GCTATGACGAAGTTACCGATG     AMTKLPM        1     0
GCTATGACGAAGTTGACGCAT     AMTKLTH        1     0
GCTATGACGAATAAGCTTGTT     AMTNKLV        1     0
GCTATGACGAATAATGCTATG     AMTNNAM        1     0
GCTATGACGAATACGACTAAG     AMTNTTK        1     0
GCTATGACGAATATGAGGCTT     AMTNMRL        1     0
GCTATGACGAATATTCCTCCT     AMTNIPP        1     0
GCTATGACGAATCAGAGGCCG     AMTNQRP        1     0
GCTATGACGAATCAGCATAAG     AMTNQHK        1     0
GCTATGACGAATCAGCTGTAG     AMTNQLQ        1     0
GCTATGACGAATCCGGTTATT     AMTNPVI        1     0
GCTATGACGAATCTGTTTAAT     AMTNLFN        1     0
GCTATGACGAATCTTAATTAT     AMTNLNY        1     0
GCTATGACGAATCTTATTTTT     AMTNLIF        1     0
GCTATGACGAATGAGAGGTTG     AMTNERL        1     0
GCTATGACGAATGAGGTGTCT     AMTNEVS        1     0
GCTATGACGAATGCGAGTCGT     AMTNASR        1     0
GCTATGACGAATGTTCATGCT     AMTNVHA        1     0
GCTATGACGAATGTTCTGCAG     AMTNVLQ        1     0
GCTATGACGAATTGTCGGCCT     AMTNCRP        1     0
GCTATGACGAATTTTGGGCTT     AMTNFGL        1     0
GCTATGACGACGACTCTTTCT     AMTTTLS        1     0
GCTATGACGACGACTGTTCGT     AMTTTVR        1     0
GCTATGACGACGACTTTTCAT     AMTTTFH        1     0
GCTATGACGACGCCGATGCTT     AMTTPML        1     0
GCTATGACGACGCCTACGCAT     AMTTPTH        1     0
GCTATGACGACGCCTCCTGGT     AMTTPPG        1     0
GCTATGACGACGCCTGTTCGG     AMTTPVR        1     0
GCTATGACGACGCGGCCTCCT     AMTTRPP        1     0
GCTATGACGACGCGTATGATG     AMTTRMM        1     0
GCTATGACGACGCGTTTTACG     AMTTRFT        1     0
GCTATGACGACGCTTATGCAG     AMTTLMQ        1     0
GCTATGACGACGCTTCCTCCG     AMTTLPP        1     0
GCTATGACGACGCTTCCTTCG     AMTTLPS        1     0
GCTATGACGACGCTTCTGTAT     AMTTLLY        1     0
GCTATGACGACGGATAGGGGG     AMTTDRG        1     0
GCTATGACGACGGCTGATCGG     AMTTADR        1     0
GCTATGACGACGGCTGCTCCG     AMTTAAP        1     0
GCTATGACGACGGTGACGGTG     AMTTVTV        1     0
GCTATGACGACGGTTCCTAGG     AMTTVPR        1     0
GCTATGACGACGGTTGGGGAG     AMTTVGE        1     0
GCTATGACGACGTGGGCGCCT     AMTTWAP        1     0
GCTATGACGACGTTGCGTGCG     AMTTLRA        1     0
GCTATGACGACTAAGTCTCAT     AMTTKSH        1     0
GCTATGACGACTAATCTGTAT     AMTTNLY        1     0
GCTATGACGACTATTGTGCCT     AMTTIVP        1     0
GCTATGACGACTCATCCGCAT     AMTTHPH        1     0
GCTATGACGACTCATGCGCTT     AMTTHAL        1     0
GCTATGACGACTCATGTTGGG     AMTTHVG        1     0
GCTATGACGACTCCGCAGCAG     AMTTPQQ        1     0
GCTATGACGACTCCTCATATT     AMTTPHI        1     0
GCTATGACGACTCCTGAGGAT     AMTTPED        1     0
GCTATGACGACTCTGACTCTT     AMTTLTL        1     0
GCTATGACGACTGCGCATTAT     AMTTAHY        1     0
GCTATGACGACTGCTCGGTTG     AMTTARL        1     0
GCTATGACGACTGTGATTAGG     AMTTVIR        1     0
GCTATGACGACTGTTGATAAT     AMTTVDN        1     0
GCTATGACGACTGTTTATTTT     AMTTVYF        1     0
GCTATGACGACTTATTCGCCG     AMTTYSP        1     0
GCTATGACGACTTCGACTACT     AMTTSTT        1     0
GCTATGACGACTTCTAATTGT     AMTTSNC        1     0
GCTATGACGACTTGTTTTCCT     AMTTCFP        1     0
GCTATGACGACTTTGGTGCCT     AMTTLVP        1     0
GCTATGACGAGGATGCATACG     AMTRMHT        1     0
GCTATGACGAGGATTTTTATG     AMTRIFM        1     0
GCTATGACGAGGCCGGAGCAG     AMTRPEQ        1     0
GCTATGACGAGGGGTGCTCCT     AMTRGAP        1     0
GCTATGACGAGGGTTATTACG     AMTRVIT        1     0
GCTATGACGAGGTTGCTTTAG     AMTRLLQ        1     0
GCTATGACGAGTAATAAGCCT     AMTSNKP        1     0
GCTATGACGAGTAATCAGAGT     AMTSNQS        1     0
GCTATGACGAGTAATGCGCCG     AMTSNAP        1     0
GCTATGACGAGTCATGGTAAG     AMTSHGK        1     0
GCTATGACGAGTCCGCCTGCT     AMTSPPA        1     0
GCTATGACGAGTCCTCGTGCT     AMTSPRA        1     0
GCTATGACGAGTTATGGTGGT     AMTSYGG        1     0
GCTATGACGAGTTATTCTAAT     AMTSYSN        1     0
GCTATGACGAGTTCGCTTCAT     AMTSSLH        1     0
GCTATGACGATGAGGCTTACT     AMTMRLT        1     0
GCTATGACGATGATGCATGCT     AMTMMHA        1     0
GCTATGACGATGATTCTGAAT     AMTMILN        1     0
GCTATGACGATGATTGTGTAT     AMTMIVY        1     0
GCTATGACGATGCATACTCCT     AMTMHTP        1     0
GCTATGACGATGCATCATCAG     AMTMHHQ        1     0
GCTATGACGATGCATTCTCCG     AMTMHSP        1     0
GCTATGACGATGCCGCAGCGG     AMTMPQR        1     0
GCTATGACGATGCCTTCGCCT     AMTMPSP        1     0
GCTATGACGATGCCTTCTACG     AMTMPST        1     0
GCTATGACGATGCTGACGATT     AMTMLTI        1     0
GCTATGACGATGCTGACGGCT     AMTMLTA        1     0
GCTATGACGATGGTTACTCTG     AMTMVTL        1     0
GCTATGACGATGGTTGTTAAG     AMTMVVK        1     0
GCTATGACGATGTGGCATTCT     AMTMWHS        1     0
GCTATGACGATGTTGTCTGAT     AMTMLSD        1     0
GCTATGACGATTACGCTTTCG     AMTITLS        1     0
GCTATGACGATTACGGGGCTG     AMTITGL        1     0
GCTATGACGATTCTGTTTCAG     AMTILFQ        1     0
GCTATGACGATTGATACTCCG     AMTIDTP        1     0
GCTATGACGATTGATACTGCT     AMTIDTA        1     0
GCTATGACGATTGCTACGATG     AMTIATM        1     0
GCTATGACGATTTATGATTTG     AMTIYDL        1     0
GCTATGACGATTTCGCCGATT     AMTISPI        1     0
GCTATGACGATTTCGCTGAAG     AMTISLK        1     0
GCTATGACGCAGCATCCGGTT     AMTQHPV        1     0
GCTATGACGCAGCATGGTAAG     AMTQHGK        1     0
GCTATGACGCAGCCGCTGCCT     AMTQPLP        1     0
GCTATGACGCAGCCTGTGGAG     AMTQPVE        1     0
GCTATGACGCAGCTTAATACT     AMTQLNT        1     0
GCTATGACGCAGCTTACTCCT     AMTQLTP        1     0
GCTATGACGCAGGTTTCGCCT     AMTQVSP        1     0
GCTATGACGCAGTATAGGGCG     AMTQYRA        1     0
GCTATGACGCAGTCTAGGACG     AMTQSRT        1     0
GCTATGACGCAGTGGTCTCAG     AMTQWSQ        1     0
GCTATGACGCATAAGCATCGG     AMTHKHR        1     0
GCTATGACGCATAGTATTTGG     AMTHSIW        1     0
GCTATGACGCATATGACGGAG     AMTHMTE        1     0
GCTATGACGCATATGCCGCTG     AMTHMPL        1     0
GCTATGACGCATCAGACGTGT     AMTHQTC        1     0
GCTATGACGCATCCGGCTATT     AMTHPAI        1     0
GCTATGACGCATCCTCCTTTG     AMTHPPL        1     0
GCTATGACGCATCGGCAGAAT     AMTHRQN        1     0
GCTATGACGCATCGGGTTACG     AMTHRVT        1     0
GCTATGACGCATCGGTCTCTT     AMTHRSL        1     0
GCTATGACGCATCGGTTGGCT     AMTHRLA        1     0
GCTATGACGCATCTGATTGGG     AMTHLIG        1     0
GCTATGACGCATGAGGCGTTT     AMTHEAF        1     0
GCTATGACGCATGATGCTAAG     AMTHDAK        1     0
GCTATGACGCATGCTTCGGGT     AMTHASG        1     0
GCTATGACGCATGTTCCTATG     AMTHVPM        1     0
GCTATGACGCATTAGGCTCAT     AMTHQAH        1     0
GCTATGACGCATTCTAGGTGG     AMTHSRW        1     0
GCTATGACGCATTCTCAGCCA     AMTHSQP        1     0
GCTATGACGCATTTGATGCCT     AMTHLMP        1     0
GCTATGACGCATTTTCCTTCG     AMTHFPS        1     0
GCTATGACGCCGAAGCTGGAT     AMTPKLD        1     0
GCTATGACGCCGAATACGTAG     AMTPNTQ        1     0
GCTATGACGCCGACGACTCGG     AMTPTTR        1     0
GCTATGACGCCGACGGCTGCT     AMTPTAA        1     0
GCTATGACGCCGACTTTTTCG     AMTPTFS        1     0
GCTATGACGCCGCATACGTAG     AMTPHTQ        1     0
GCTATGACGCCGCCTAGTACT     AMTPPST        1     0
GCTATGACGCCGCTGTGGGAT     AMTPLWD        1     0
GCTATGACGCCGGCTAGTACT     AMTPAST        1     0
GCTATGACGCCGGCTCCTCAT     AMTPAPH        1     0
GCTATGACGCCGGCTTTTGCG     AMTPAFA        1     0
GCTATGACGCCGGTGCCTCCT     AMTPVPP        1     0
GCTATGACGCCGGTTTCTCTG     AMTPVSL        1     0
GCTATGACGCCGTAGACGCTG     AMTPQTL        1     0
GCTATGACGCCGTCGACTCGT     AMTPSTR        1     0
GCTATGACGCCGTCGGGTTTT     AMTPSGF        1     0
GCTATGACGCCGTTGCCTCCT     AMTPLPP        1     0
GCTATGACGCCTAAGCCTAAT     AMTPKPN        1     0
GCTATGACGCCTACGACGACT     AMTPTTT        1     0
GCTATGACGCCTACTCCTCGT     AMTPTPR        1     0
GCTATGACGCCTATGATGCCT     AMTPMMP        1     0
GCTATGACGCCTATTAATAGG     AMTPINR        1     0
GCTATGACGCCTCAGCATCTG     AMTPQHL        1     0
GCTATGACGCCTCAGTTGCCT     AMTPQLP        1     0
GCTATGACGCCTCCGAAGCCG     AMTPPKP        1     0
GCTATGACGCCTCCTTCTTCT     AMTPPSS        1     0
GCTATGACGCCTCGTACGCCG     AMTPRTP        1     0
GCTATGACGCCTCTGAATTTG     AMTPLNL        1     0
GCTATGACGCCTCTTACTGCG     AMTPLTA        1     0
GCTATGACGCCTCTTCCGACT     AMTPLPT        1     0
GCTATGACGCCTGAGAGTGGT     AMTPESG        1     0
GCTATGACGCCTGCTACGCCT     AMTPATP        1     0
GCTATGACGCCTGCTCTTCCT     AMTPALP        1     0
GCTATGACGCCTGGTTATGAT     AMTPGYD        1     0
GCTATGACGCCTTCTCCTATT     AMTPSPI        1     0
GCTATGACGCCTTGGCTGACT     AMTPWLT        1     0
GCTATGACGCGGAATCATGCG     AMTRNHA        1     0
GCTATGACGCGGACGCCGGTG     AMTRTPV        1     0
GCTATGACGCGGCAGGCTATT     AMTRQAI        1     0
GCTATGACGCGGCATACTGCT     AMTRHTA        1     0
GCTATGACGCGGCATTGGCAT     AMTRHWH        1     0
GCTATGACGCGGCCTTATGCG     AMTRPYA        1     0
GCTATGACGCGGCTGATTCCT     AMTRLIP        1     0
GCTATGACGCGGCTGCCTTTT     AMTRLPF        1     0
GCTATGACGCGGGGTTTGACT     AMTRGLT        1     0
GCTATGACGCGGGTGCTGCTT     AMTRVLL        1     0
GCTATGACGCGGGTTACTCCT     AMTRVTP        1     0
GCTATGACGCGGTCTATTGTG     AMTRSIV        1     0
GCTATGACGCGTACGCCTCCT     AMTRTPP        1     0
GCTATGACGCGTACTCCGCCT     AMTRTPP        1     0
GCTATGACGCGTATGTCTCAT     AMTRMSH        1     0
GCTATGACGCGTCCGACGTGG     AMTRPTW        1     0
GCTATGACGCGTCTGATTTGG     AMTRLIW        1     0
GCTATGACGCGTCTGCCTTCT     AMTRLPS        1     0
GCTATGACGCGTCTTCTTGCG     AMTRLLA        1     0
GCTATGACGCGTCTTGATACG     AMTRLDT        1     0
GCTATGACGCGTCTTTCTCCG     AMTRLSP        1     0
GCTATGACGCGTGATCATCTG     AMTRDHL        1     0
GCTATGACGCGTGATGAGTAT     AMTRDEY        1     0
GCTATGACGCGTGCGATGCTG     AMTRAML        1     0
GCTATGACGCGTGGGCTGTTT     AMTRGLF        1     0
GCTATGACGCGTTCGGTGTAT     AMTRSVY        1     0
GCTATGACGCGTTCTATTGGT     AMTRSIG        1     0
GCTATGACGCGTTTGAGTTTG     AMTRLSL        1     0
GCTATGACGCTGAGTCGTTAT     AMTLSRY        1     0
GCTATGACGCTGATGGAGGAG     AMTLMEE        1     0
GCTATGACGCTGCAGCATGCT     AMTLQHA        1     0
GCTATGACGCTGCATATTCGT     AMTLHIR        1     0
GCTATGACGCTGCATCCGCAT     AMTLHPH        1     0
GCTATGACGCTGCATTCTGCG     AMTLHSA        1     0
GCTATGACGCTGCCGACTATG     AMTLPTM        1     0
GCTATGACGCTGCCGAGGCAT     AMTLPRH        1     0
GCTATGACGCTGCCTGGTGCG     AMTLPGA        1     0
GCTATGACGCTGGATAATCGT     AMTLDNR        1     0
GCTATGACGCTGGCTTCTGAT     AMTLASD        1     0
GCTATGACGCTGTATCGTGGT     AMTLYRG        1     0
GCTATGACGCTGTCTCTGCCT     AMTLSLP        1     0
GCTATGACGCTGTGGACGACG     AMTLWTT        1     0
GCTATGACGCTGTTGGTGCCT     AMTLLVP        1     0
GCTATGACGCTTAAGTATCGT     AMTLKYR        1     0
GCTATGACGCTTAATAAGATG     AMTLNKM        1     0
GCTATGACGCTTAATGATCGT     AMTLNDR        1     0
GCTATGACGCTTCAGGGGTTG     AMTLQGL        1     0
GCTATGACGCTTCAGTCTTGT     AMTLQSC        1     0
GCTATGACGCTTCATTCTGGG     AMTLHSG        1     0
GCTATGACGCTTCATTTGCCG     AMTLHLP        1     0
GCTATGACGCTTCATTTTCCT     AMTLHFP        1     0
GCTATGACGCTTCCGCATGAT     AMTLPHD        1     0
GCTATGACGCTTCCGGATTTG     AMTLPDL        1     0
GCTATGACGCTTCCTCCGCTT     AMTLPPL        1     0
GCTATGACGCTTCCTCCTCCT     AMTLPPP        1     0
GCTATGACGCTTCCTCGTATG     AMTLPRM        1     0
GCTATGACGCTTCCTTATACT     AMTLPYT        1     0
GCTATGACGCTTCGTCAGCCT     AMTLRQP        1     0
GCTATGACGCTTCTTACTGCT     AMTLLTA        1     0
GCTATGACGCTTGCTCATGAT     AMTLAHD        1     0
GCTATGACGCTTGCTCCTGCT     AMTLAPA        1     0
GCTATGACGCTTGCTCCTTAT     AMTLAPY        1     0
GCTATGACGCTTGGGTATCTG     AMTLGYL        1     0
GCTATGACGCTTGTGACTCCT     AMTLVTP        1     0
GCTATGACGCTTTCGATGCCT     AMTLSMP        1     0
GCTATGACGGAGAAGACGGTG     AMTEKTV        1     0
GCTATGACGGAGAATGAGATG     AMTENEM        1     0
GCTATGACGGAGACTTCTTGG     AMTETSW        1     0
GCTATGACGGAGAGGCTTGCT     AMTERLA        1     0
GCTATGACGGAGATTCCGCGT     AMTEIPR        1     0
GCTATGACGGAGCGGGCTATT     AMTERAI        1     0
GCTATGACGGAGCTGTCGACG     AMTELST        1     0
GCTATGACGGAGCTTACTACT     AMTELTT        1     0
GCTATGACGGAGCTTAGTTAT     AMTELSY        1     0
GCTATGACGGAGGTGACGTCT     AMTEVTS        1     0
GCTATGACGGAGGTTCGTTCG     AMTEVRS        1     0
GCTATGACGGAGGTTTCTCCG     AMTEVSP        1     0
GCTATGACGGAGTATAGTAAT     AMTEYSN        1     0
GCTATGACGGAGTCGGTGATG     AMTESVM        1     0
GCTATGACGGATAAGCCTGCT     AMTDKPA        1     0
GCTATGACGGATAATATTGCG     AMTDNIA        1     0
GCTATGACGGATAATCAGTGG     AMTDNQW        1     0
GCTATGACGGATACGCAGGAG     AMTDTQE        1     0
GCTATGACGGATCATTTTCAT     AMTDHFH        1     0
GCTATGACGGATCCGATTAAT     AMTDPIN        1     0
GCTATGACGGATCCGCATCAG     AMTDPHQ        1     0
GCTATGACGGATCCTCCTTTT     AMTDPPF        1     0
GCTATGACGGATCTTCCGAAG     AMTDLPK        1     0
GCTATGACGGATGATGTTCCG     AMTDDVP        1     0
GCTATGACGGATGCGTCTACT     AMTDAST        1     0
GCTATGACGGATGCTACTCGG     AMTDATR        1     0
GCTATGACGGATGCTCGTGAT     AMTDARD        1     0
GCTATGACGGATGTGAAGAGT     AMTDVKS        1     0
GCTATGACGGATTCTGTGCAT     AMTDSVH        1     0
GCTATGACGGATTTTAGGATG     AMTDFRM        1     0
GCTATGACGGCGAATCTTCCG     AMTANLP        1     0
GCTATGACGGCGACGCTTAAT     AMTATLN        1     0
GCTATGACGGCGACTACTATG     AMTATTM        1     0
GCTATGACGGCGAGGCTTAGT     AMTARLS        1     0
GCTATGACGGCGAGGCTTTCT     AMTARLS        1     0
GCTATGACGGCGAGTCATCAG     AMTASHQ        1     0
GCTATGACGGCGATGCCGAAG     AMTAMPK        1     0
GCTATGACGGCGATTATGGCT     AMTAIMA        1     0
GCTATGACGGCGCCGCAGTTT     AMTAPQF        1     0
GCTATGACGGCGCCTAGTTAT     AMTAPSY        1     0
GCTATGACGGCGCCTCCGATT     AMTAPPI        1     0
GCTATGACGGCGCTTACTGCG     AMTALTA        1     0
GCTATGACGGCGCTTCATGAT     AMTALHD        1     0
GCTATGACGGCGCTTCTTCGT     AMTALLR        1     0
GCTATGACGGCGTCTCCTCCG     AMTASPP        1     0
GCTATGACGGCTAAGTCTCAT     AMTAKSH        1     0
GCTATGACGGCTAAGTTTCGG     AMTAKFR        1     0
GCTATGACGGCTACGAGGACT     AMTATRT        1     0
GCTATGACGGCTACTTAGATT     AMTATQI        1     0
GCTATGACGGCTAGGACGATG     AMTARTM        1     0
GCTATGACGGCTAGTCCGCGT     AMTASPR        1     0
GCTATGACGGCTATTAGTATG     AMTAISM        1     0
GCTATGACGGCTCAGCGGTAT     AMTAQRY        1     0
GCTATGACGGCTCAGTCGGTG     AMTAQSV        1     0
GCTATGACGGCTCATCCGAGT     AMTAHPS        1     0
GCTATGACGGCTCCGGTTGTT     AMTAPVV        1     0
GCTATGACGGCTCCTCTTATG     AMTAPLM        1     0
GCTATGACGGCTCGGACGCAG     AMTARTQ        1     0
GCTATGACGGCTCGGGGTCCT     AMTARGP        1     0
GCTATGACGGCTCGGGTTCCG     AMTARVP        1     0
GCTATGACGGCTCTTGATAAT     AMTALDN        1     0
GCTATGACGGCTGAGCTTCAT     AMTAELH        1     0
GCTATGACGGCTGATAATCCT     AMTADNP        1     0
GCTATGACGGCTGATTTTTCG     AMTADFS        1     0
GCTATGACGGCTGCTAAGTCT     AMTAAKS        1     0
GCTATGACGGCTGTGCTGCAG     AMTAVLQ        1     0
GCTATGACGGCTTCTCTTTCG     AMTASLS        1     0
GCTATGACGGCTTCTTCGCGG     AMTASSR        1     0
GCTATGACGGCTTTGAATCCT     AMTALNP        1     0
GCTATGACGGCTTTTGCTTAT     AMTAFAY        1     0
GCTATGACGGGGATGACGCAT     AMTGMTH        1     0
GCTATGACGGGGGTTCCGGGT     AMTGVPG        1     0
GCTATGACGGGGTGGGCTACG     AMTGWAT        1     0
GCTATGACGGGTATGCATTCT     AMTGMHS        1     0
GCTATGACGGGTCAGCAGCCG     AMTGQQP        1     0
GCTATGACGGGTCATGTGGTT     AMTGHVV        1     0
GCTATGACGGGTCCTGCTCCG     AMTGPAP        1     0
GCTATGACGGGTCTGGCGCTT     AMTGLAL        1     0
GCTATGACGGGTGCGTCTAAT     AMTGASN        1     0
GCTATGACGGGTTCTATTGAT     AMTGSID        1     0
GCTATGACGGGTTTGATTCTT     AMTGLIL        1     0
GCTATGACGGTGACTAATTCG     AMTVTNS        1     0
GCTATGACGGTGACTGGTAGT     AMTVTGS        1     0
GCTATGACGGTGCCGACGGGT     AMTVPTG        1     0
GCTATGACGGTGCCGCCTCTT     AMTVPPL        1     0
GCTATGACGGTGCCTTGGCGG     AMTVPWR        1     0
GCTATGACGGTGCGGACGTAT     AMTVRTY        1     0
GCTATGACGGTGGCGCTTCAG     AMTVALQ        1     0
GCTATGACGGTGGTTTAGGAT     AMTVVQD        1     0
GCTATGACGGTTAAGTCGACT     AMTVKST        1     0
GCTATGACGGTTACTCGGCCT     AMTVTRP        1     0
GCTATGACGGTTCAGCCTTCT     AMTVQPS        1     0
GCTATGACGGTTCCGGCGAAT     AMTVPAN        1     0
GCTATGACGGTTCCTGATATT     AMTVPDI        1     0
GCTATGACGGTTCGGGCTAGT     AMTVRAS        1     0
GCTATGACGGTTCTTACGCTG     AMTVLTL        1     0
GCTATGACGGTTGATAGGCCT     AMTVDRP        1     0
GCTATGACGGTTGCGAATCAT     AMTVANH        1     0
GCTATGACGGTTGCGACTCAT     AMTVATH        1     0
GCTATGACGGTTTCTGATTGG     AMTVSDW        1     0
GCTATGACGGTTTTGCCGCTG     AMTVLPL        1     0
GCTATGACGTAGACGACTCCT     AMTQTTP        1     0
GCTATGACGTAGACGGATCGT     AMTQTDR        1     0
GCTATGACGTAGACTCCGCGT     AMTQTPR        1     0
GCTATGACGTAGATGCCTCGT     AMTQMPR        1     0
GCTATGACGTAGATTTGGCGT     AMTQIWR        1     0
GCTATGACGTAGCTGAGTCCT     AMTQLSP        1     0
GCTATGACGTAGCTGGCGGTG     AMTQLAV        1     0
GCTATGACGTAGCTGTATGCT     AMTQLYA        1     0
GCTATGACGTAGCTTACTGAT     AMTQLTD        1     0
GCTATGACGTAGGATCGGCGG     AMTQDRR        1     0
GCTATGACGTAGGCGCCGCGT     AMTQAPR        1     0
GCTATGACGTATAATGCGCCT     AMTYNAP        1     0
GCTATGACGTATAGGGCGTCG     AMTYRAS        1     0
GCTATGACGTATCAGGCTAAT     AMTYQAN        1     0
GCTATGACGTATCATAGGCCT     AMTYHRP        1     0
GCTATGACGTATCATATGAAT     AMTYHMN        1     0
GCTATGACGTATCATTCGGGG     AMTYHSG        1     0
GCTATGACGTATGATCTGACG     AMTYDLT        1     0
GCTATGACGTATGCGAGTCTG     AMTYASL        1     0
GCTATGACGTATGTTACGCCT     AMTYVTP        1     0
GCTATGACGTATTCTGCGCAT     AMTYSAH        1     0
GCTATGACGTATTGGCCTCTT     AMTYWPL        1     0
GCTATGACGTATTTTCCGCAT     AMTYFPH        1     0
GCTATGACGTCGAATACGTGG     AMTSNTW        1     0
GCTATGACGTCGACGGAGACG     AMTSTET        1     0
GCTATGACGTCGACGGCTTCG     AMTSTAS        1     0
GCTATGACGTCGACGGTTGAG     AMTSTVE        1     0
GCTATGACGTCGACTTATCAT     AMTSTYH        1     0
GCTATGACGTCGATGCCGAAG     AMTSMPK        1     0
GCTATGACGTCGATGCCGCTG     AMTSMPL        1     0
GCTATGACGTCGCAGCGGCCT     AMTSQRP        1     0
GCTATGACGTCGCCGGCTCGG     AMTSPAR        1     0
GCTATGACGTCGCCTCCTCGG     AMTSPPR        1     0
GCTATGACGTCGCGTGTTCAG     AMTSRVQ        1     0
GCTATGACGTCGCTGACTTCG     AMTSLTS        1     0
GCTATGACGTCGGCTCTTCAG     AMTSALQ        1     0
GCTATGACGTCGGTTCGGAGT     AMTSVRS        1     0
GCTATGACGTCGTATCCTGAT     AMTSYPD        1     0
GCTATGACGTCGTATGTGCAT     AMTSYVH        1     0
GCTATGACGTCGTCTAGTCCT     AMTSSSP        1     0
GCTATGACGTCGTTTTATCGG     AMTSFYR        1     0
GCTATGACGTCTAATCGGCTT     AMTSNRL        1     0
GCTATGACGTCTACTACTTTT     AMTSTTF        1     0
GCTATGACGTCTACTGTTTTT     AMTSTVF        1     0
GCTATGACGTCTAGGCAGACT     AMTSRQT        1     0
GCTATGACGTCTATTGTGGTT     AMTSIVV        1     0
GCTATGACGTCTCAGCGGTGG     AMTSQRW        1     0
GCTATGACGTCTCAGGTTATG     AMTSQVM        1     0
GCTATGACGTCTCCTCCGATT     AMTSPPI        1     0
GCTATGACGTCTCGGGTTCCT     AMTSRVP        1     0
GCTATGACGTCTCGGTTGCCG     AMTSRLP        1     0
GCTATGACGTCTCTGCTGCGT     AMTSLLR        1     0
GCTATGACGTCTGTGTATCAT     AMTSVYH        1     0
GCTATGACGTCTGTTAATCCG     AMTSVNP        1     0
GCTATGACGTCTGTTTCGTCT     AMTSVSS        1     0
GCTATGACGTCTTATTCTGTT     AMTSYSV        1     0
GCTATGACGTCTTCTATGCCG     AMTSSMP        1     0
GCTATGACGTGGATTACGACG     AMTWITT        1     0
GCTATGACGTGGCATTTGTAG     AMTWHLQ        1     0
GCTATGACGTGGCTGCGGCAG     AMTWLRQ        1     0
GCTATGACGTGTACGCGGGTT     AMTCTRV        1     0
GCTATGACGTTGACTGCTTTT     AMTLTAF        1     0
GCTATGACGTTGACTTCTCCT     AMTLTSP        1     0
GCTATGACGTTGCAGACGAAG     AMTLQTK        1     0
GCTATGACGTTGCAGCCTCCT     AMTLQPP        1     0
GCTATGACGTTGCATCCTTAG     AMTLHPQ        1     0
GCTATGACGTTGCCTTATCCG     AMTLPYP        1     0
GCTATGACGTTGCGGCCTCAT     AMTLRPH        1     0
GCTATGACGTTGCGTCCGATT     AMTLRPI        1     0
GCTATGACGTTGCTTACTTCG     AMTLLTS        1     0
GCTATGACGTTGGCGATTCTG     AMTLAIL        1     0
GCTATGACGTTGGCTCGTGAT     AMTLARD        1     0
GCTATGACGTTTAAGCTGGCT     AMTFKLA        1     0
GCTATGACGTTTACTTGGTTT     AMTFTWF        1     0
GCTATGACGTTTTAGATGTCG     AMTFQMS        1     0
GCTATGACGTTTTCTGATTGG     AMTFSDW        1     0
GCTATGACGTTTTTGACTCCT     AMTFLTP        1     0
GCTATGACGTTTTTGGCGTCT     AMTFLAS        1     0
GCTATGACGTTTTTTCGGAGT     AMTFFRS        1     0
GCTATGACTAAGAAGTTGAAT     AMTKKLN        1     0
GCTATGACTAAGACGAGTAAG     AMTKTSK        1     0
GCTATGACTAAGCATACTTAG     AMTKHTQ        1     0
GCTATGACTAAGCATATTCCT     AMTKHIP        1     0
GCTATGACTAAGGCTACGTGT     AMTKATC        1     0
GCTATGACTAAGGCTCTGGTT     AMTKALV        1     0
GCTATGACTAAGGCTGATTTT     AMTKADF        1     0
GCTATGACTAAGGTTCCGCCT     AMTKVPP        1     0
GCTATGACTAAGTCGCCTGCG     AMTKSPA        1     0
GCTATGACTAAGTGGCTTTAT     AMTKWLY        1     0
GCTATGACTAATAAGACGGAT     AMTNKTD        1     0
GCTATGACTAATAAGCAGTTT     AMTNKQF        1     0
GCTATGACTAATACTCTGACT     AMTNTLT        1     0
GCTATGACTAATCCTCATCGG     AMTNPHR        1     0
GCTATGACTAATCGGGCTCAT     AMTNRAH        1     0
GCTATGACTAATCTGACTCCG     AMTNLTP        1     0
GCTATGACTAATCTGCCGCTT     AMTNLPL        1     0
GCTATGACTAATCTGCGGCCT     AMTNLRP        1     0
GCTATGACTAATGCTAATCTT     AMTNANL        1     0
GCTATGACTAATTCGCTTTCG     AMTNSLS        1     0
GCTATGACTAATTTGACTATT     AMTNLTI        1     0
GCTATGACTACAAAGATTGAT     AMTTKID        1     0
GCTATGACTACGAAAATTGAT     AMTTKID        1     0
GCTATGACTACGACGATTGAG     AMTTTIE        1     0
GCTATGACTACGACGCAGCGG     AMTTTQR        1     0
GCTATGACTACGAGTATGTAG     AMTTSMQ        1     0
GCTATGACTACGATGCTTCCG     AMTTMLP        1     0
GCTATGACTACGATTATTGGG     AMTTIIG        1     0
GCTATGACTACGATTGCGACT     AMTTIAT        1     0
GCTATGACTACGCAGTGGCCT     AMTTQWP        1     0
GCTATGACTACGCATTCTGTT     AMTTHSV        1     0
GCTATGACTACGCGTTTGGGT     AMTTRLG        1     0
GCTATGACTACGCTGGTTGAT     AMTTLVD        1     0
GCTATGACTACGCTTCCGTGG     AMTTLPW        1     0
GCTATGACTACGGCTCCGTAT     AMTTAPY        1     0
GCTATGACTACGGCTTATTTT     AMTTAYF        1     0
GCTATGACTACGTAGACGCGG     AMTTQTR        1     0
GCTATGACTACGTGGCCTAGT     AMTTWPS        1     0
GCTATGACTACTAATAATAGG     AMTTNNR        1     0
GCTATGACTACTACTCATCCT     AMTTTHP        1     0
GCTATGACTACTACTCCTCAG     AMTTTPQ        1     0
GCTATGACTACTATTCCGTAT     AMTTIPY        1     0
GCTATGACTACTCATCCGACT     AMTTHPT        1     0
GCTATGACTACTCCGACTTCG     AMTTPTS        1     0
GCTATGACTACTCCGAGGCAG     AMTTPRQ        1     0
GCTATGACTACTCCGGCTTCG     AMTTPAS        1     0
GCTATGACTACTCCTCTTTCG     AMTTPLS        1     0
GCTATGACTACTCTTTCTGCG     AMTTLSA        1     0
GCTATGACTACTGCGCAGAAT     AMTTAQN        1     0
GCTATGACTACTGCGCTGCCT     AMTTALP        1     0
GCTATGACTACTGGGACGTCT     AMTTGTS        1     0
GCTATGACTACTTCGACGACT     AMTTSTT        1     0
GCTATGACTACTTCTAATCCT     AMTTSNP        1     0
GCTATGACTACTTCTCCGGCT     AMTTSPA        1     0
GCTATGACTACTTCTGCTGCG     AMTTSAA        1     0
GCTATGACTACTTTTCCTGCG     AMTTFPA        1     0
GCTATGACTAGGACTCCGCCG     AMTRTPP        1     0
GCTATGACTAGGATGCAGCCG     AMTRMQP        1     0
GCTATGACTAGGCTGGTGTCT     AMTRLVS        1     0
GCTATGACTAGGGCGCCGACT     AMTRAPT        1     0
GCTATGACTAGGGGGCCGGCT     AMTRGPA        1     0
GCTATGACTAGGTCTAATCAG     AMTRSNQ        1     0
GCTATGACTAGGTCTGTTCAT     AMTRSVH        1     0
GCTATGACTAGTAATCATTTT     AMTSNHF        1     0
GCTATGACTAGTCAGCGTGAT     AMTSQRD        1     0
GCTATGACTAGTCCTCCGTCT     AMTSPPS        1     0
GCTATGACTAGTCGTAGTGGT     AMTSRSG        1     0
GCTATGACTAGTGATGAGAAG     AMTSDEK        1     0
GCTATGACTAGTGCGCCGCTT     AMTSAPL        1     0
GCTATGACTAGTTTGAAGCAT     AMTSLKH        1     0
GCTATGACTATGACGCATCAT     AMTMTHH        1     0
GCTATGACTATGACGCTTCAT     AMTMTLH        1     0
GCTATGACTATGACTAAGTCG     AMTMTKS        1     0
GCTATGACTATGACTAGGACT     AMTMTRT        1     0
GCTATGACTATGAGGCAGCTG     AMTMRQL        1     0
GCTATGACTATGATTACTCTG     AMTMITL        1     0
GCTATGACTATGCAGGGGCAG     AMTMQGQ        1     0
GCTATGACTATGCCGAATTGT     AMTMPNC        1     0
GCTATGACTATGCCTCCGATT     AMTMPPI        1     0
GCTATGACTATGCCTGGTGAT     AMTMPGD        1     0
GCTATGACTATGGTGATGATT     AMTMVMI        1     0
GCTATGACTATGTCTACTCCT     AMTMSTP        1     0
GCTATGACTATGTCTGTTGCG     AMTMSVA        1     0
GCTATGACTATGTGGACTCAG     AMTMWTQ        1     0
GCTATGACTATGTTGAGTCCT     AMTMLSP        1     0
GCTATGACTATTAAGACGATG     AMTIKTM        1     0
GCTATGACTATTATGACGAGG     AMTIMTR        1     0
GCTATGACTATTATTCCTGCT     AMTIIPA        1     0
GCTATGACTATTGTGGCGAAG     AMTIVAK        1     0
GCTATGACTATTTATCCGCAT     AMTIYPH        1     0
GCTATGACTCAGAATCCGATT     AMTQNPI        1     0
GCTATGACTCAGATGAGGACG     AMTQMRT        1     0
GCTATGACTCAGATGAGGAGT     AMTQMRS        1     0
GCTATGACTCAGATGTCTCTG     AMTQMSL        1     0
GCTATGACTCAGCAGATTCGG     AMTQQIR        1     0
GCTATGACTCAGCAGCATTAT     AMTQQHY        1     0
GCTATGACTCAGCATCAGATG     AMTQHQM        1     0
GCTATGACTCAGCATCTGCCG     AMTQHLP        1     0
GCTATGACTCAGCATGCGACT     AMTQHAT        1     0
GCTATGACTCAGCCGACGCGG     AMTQPTR        1     0
GCTATGACTCAGCCTATGCAT     AMTQPMH        1     0
GCTATGACTCAGCTTAGGTCG     AMTQLRS        1     0
GCTATGACTCAGGATATGCCT     AMTQDMP        1     0
GCTATGACTCAGGCGCCGTCT     AMTQAPS        1     0
GCTATGACTCAGGCTCATCGT     AMTQAHR        1     0
GCTATGACTCAGTCTGGTGCT     AMTQSGA        1     0
GCTATGACTCATAAGGATATT     AMTHKDI        1     0
GCTATGACTCATACGACTATG     AMTHTTM        1     0
GCTATGACTCATACGTTGACT     AMTHTLT        1     0
GCTATGACTCATACTAAGCGT     AMTHTKR        1     0
GCTATGACTCATAGGCTGCCT     AMTHRLP        1     0
GCTATGACTCATATGCCTTTT     AMTHMPF        1     0
GCTATGACTCATCAGTTGCGT     AMTHQLR        1     0
GCTATGACTCATCATTTGGCG     AMTHHLA        1     0
GCTATGACTCATCCTACGAGG     AMTHPTR        1     0
GCTATGACTCATCCTCTGCCG     AMTHPLP        1     0
GCTATGACTCATCGGCTTATG     AMTHRLM        1     0
GCTATGACTCATGGGATGCTG     AMTHGML        1     0
GCTATGACTCATGGGATGCTT     AMTHGML        1     0
GCTATGACTCCCTTTCCGTCT     AMTPFPS        1     0
GCTATGACTCCGACTAGGATG     AMTPTRM        1     0
GCTATGACTCCGAGGCCGCTG     AMTPRPL        1     0
GCTATGACTCCGAGTATTCGG     AMTPSIR        1     0
GCTATGACTCCGATGGCGAAT     AMTPMAN        1     0
GCTATGACTCCGATGGCGTTT     AMTPMAF        1     0
GCTATGACTCCGCATTTGAAG     AMTPHLK        1     0
GCTATGACTCCGCCGCGTATG     AMTPPRM        1     0
GCTATGACTCCGCCGTCTCCT     AMTPPSP        1     0
GCTATGACTCCGCCTCCGTTT     AMTPPPF        1     0
GCTATGACTCCGCGGACTATG     AMTPRTM        1     0
GCTATGACTCCGCGTCCTACT     AMTPRPT        1     0
GCTATGACTCCGCTGCTTTTG     AMTPLLL        1     0
GCTATGACTCCGGATCGTAGG     AMTPDRR        1     0
GCTATGACTCCGGTTGAGACG     AMTPVET        1     0
GCTATGACTCCGTATCGTTCT     AMTPYRS        1     0
GCTATGACTCCTAAGCTTCCT     AMTPKLP        1     0
GCTATGACTCCTAATAGGTAT     AMTPNRY        1     0
GCTATGACTCCTACGCTTGGG     AMTPTLG        1     0
GCTATGACTCCTACTAGGACG     AMTPTRT        1     0
GCTATGACTCCTACTCGGATT     AMTPTRI        1     0
GCTATGACTCCTAGGCTTCAG     AMTPRLQ        1     0
GCTATGACTCCTAGTGATCGG     AMTPSDR        1     0
GCTATGACTCCTATTACTCTT     AMTPITL        1     0
GCTATGACTCCTCAGCGGTCG     AMTPQRS        1     0
GCTATGACTCCTCCGAGGGCG     AMTPPRA        1     0
GCTATGACTCCTCCGCTTCAT     AMTPPLH        1     0
GCTATGACTCCTCCTAAGAGT     AMTPPKS        1     0
GCTATGACTCCTCCTAGGGAG     AMTPPRE        1     0
GCTATGACTCCTCCTTCGACG     AMTPPST        1     0
GCTATGACTCCTCCTTGGCGT     AMTPPWR        1     0
GCTATGACTCCTCGTACGTTT     AMTPRTF        1     0
GCTATGACTCCTCGTCCTCAA     AMTPRPQ        1     0
GCTATGACTCCTCTGTCGCCT     AMTPLSP        1     0
GCTATGACTCCTCTTCGTCAT     AMTPLRH        1     0
GCTATGACTCCTGATACGCTG     AMTPDTL        1     0
GCTATGACTCCTGATACTCCG     AMTPDTP        1     0
GCTATGACTCCTTCTAAGCAG     AMTPSKQ        1     0
GCTATGACTCCTTCTACGCTG     AMTPSTL        1     0
GCTATGACTCCTTTTATTGAT     AMTPFID        1     0
GCTATGACTCCTTTTCGGATT     AMTPFRI        1     0
GCTATGACTCCTTTTGCGTGG     AMTPFAW        1     0
GCTATGACTCGGACTCCTCCT     AMTRTPP        1     0
GCTATGACTCGGATGACTCAT     AMTRMTH        1     0
GCTATGACTCGGCTTGCTGCG     AMTRLAA        1     0
GCTATGACTCGGGCGCAGGGT     AMTRAQG        1     0
GCTATGACTCGGTCGCCTGCT     AMTRSPA        1     0
GCTATGACTCGTAATCTTACT     AMTRNLT        1     0
GCTATGACTCGTACGGCGTAT     AMTRTAY        1     0
GCTATGACTCGTACTCCTTTG     AMTRTPL        1     0
GCTATGACTCGTATGGAGTTT     AMTRMEF        1     0
GCTATGACTCGTATGGCGGTG     AMTRMAV        1     0
GCTATGACTCGTCATTCTGCT     AMTRHSA        1     0
GCTATGACTCGTCCAATGCAT     AMTRPMH        1     0
GCTATGACTCGTCCGCCTTGG     AMTRPPW        1     0
GCTATGACTCGTGCTCTTTCT     AMTRALS        1     0
GCTATGACTCGTGGGCTGTAT     AMTRGLY        1     0
GCTATGACTCGTTTTCCTAGT     AMTRFPS        1     0
GCTATGACTCTGACTCCGACG     AMTLTPT        1     0
GCTATGACTCTGACTCCTGCG     AMTLTPA        1     0
GCTATGACTCTGATTACTCCG     AMTLITP        1     0
GCTATGACTCTGATTCGGGAT     AMTLIRD        1     0
GCTATGACTCTGCCTTCTCGT     AMTLPSR        1     0
GCTATGACTCTGGTTCATCTT     AMTLVHL        1     0
GCTATGACTCTTACTTTTGGT     AMTLTFG        1     0
GCTATGACTCTTCCTTGGCCT     AMTLPWP        1     0
GCTATGACTCTTCGTATGTTT     AMTLRMF        1     0
GCTATGACTCTTCGTTTTAAT     AMTLRFN        1     0
GCTATGACTCTTCTGCCGCCT     AMTLLPP        1     0
GCTATGACTCTTGATGTTGCT     AMTLDVA        1     0
GCTATGACTCTTGGGAATTAT     AMTLGNY        1     0
GCTATGACTCTTGGGACTAAT     AMTLGTN        1     0
GCTATGACTGAGACTCATATG     AMTETHM        1     0
GCTATGACTGAGACTTTGAGG     AMTETLR        1     0
GCTATGACTGAGATTGATTTT     AMTEIDF        1     0
GCTATGACTGAGCAGCAGCGT     AMTEQQR        1     0
GCTATGACTGAGCGGACGTGT     AMTERTC        1     0
GCTATGACTGAGCGTGTGCCT     AMTERVP        1     0
GCTATGACTGAGCTGTGGCTG     AMTELWL        1     0
GCTATGACTGAGCTTCTTCCT     AMTELLP        1     0
GCTATGACTGAGGCGACGCAT     AMTEATH        1     0
GCTATGACTGAGTGGCTTCTT     AMTEWLL        1     0
GCTATGACTGAGTTTAATTCT     AMTEFNS        1     0
GCTATGACTGATACTTGGTTG     AMTDTWL        1     0
GCTATGACTGATATTACTCCT     AMTDITP        1     0
GCTATGACTGATATTCCGCAT     AMTDIPH        1     0
GCTATGACTGATCAGATTCGG     AMTDQIR        1     0
GCTATGACTGATCAGCCTGAT     AMTDQPD        1     0
GCTATGACTGATCTGCTTCCG     AMTDLLP        1     0
GCTATGACTGATCTGGCGGGT     AMTDLAG        1     0
GCTATGACTGATGCGCCGCTG     AMTDAPL        1     0
GCTATGACTGATGGTAGTAAT     AMTDGSN        1     0
GCTATGACTGATGTGCATCCG     AMTDVHP        1     0
GCTATGACTGATGTTGAGACT     AMTDVET        1     0
GCTATGACTGCGAAGTCTCCG     AMTAKSP        1     0
GCTATGACTGCGACTACGAAT     AMTATTN        1     0
GCTATGACTGCGACTCCTACT     AMTATPT        1     0
GCTATGACTGCGCATCTGCTT     AMTAHLL        1     0
GCTATGACTGCGCCGCGGTAT     AMTAPRY        1     0
GCTATGACTGCGCGTACTATT     AMTARTI        1     0
GCTATGACTGCGCTTGGTCCT     AMTALGP        1     0
GCTATGACTGCGGATATGCCT     AMTADMP        1     0
GCTATGACTGCGGCGAGTGTG     AMTAASV        1     0
GCTATGACTGCGGTTGGGCCT     AMTAVGP        1     0
GCTATGACTGCGTTTGGTTTT     AMTAFGF        1     0
GCTATGACTGCTAATACGCAT     AMTANTH        1     0
GCTATGACTGCTAATGTTCCT     AMTANVP        1     0
GCTATGACTGCTACTAAGCAT     AMTATKH        1     0
GCTATGACTGCTAGGACTCCG     AMTARTP        1     0
GCTATGACTGCTCCGAAGTGT     AMTAPKC        1     0
GCTATGACTGCTCCTTTTATT     AMTAPFI        1     0
GCTATGACTGCTCGGCTTCAT     AMTARLH        1     0
GCTATGACTGCTCTTACTTTG     AMTALTL        1     0
GCTATGACTGCTCTTCATATG     AMTALHM        1     0
GCTATGACTGCTCTTCCGGAG     AMTALPE        1     0
GCTATGACTGCTGAGCCGCCG     AMTAEPP        1     0
GCTATGACTGCTGATAATTTG     AMTADNL        1     0
GCTATGACTGCTGATACGATT     AMTADTI        1     0
GCTATGACTGCTGTTCCGGAG     AMTAVPE        1     0
GCTATGACTGCTTTGACGCAT     AMTALTH        1     0
GCTATGACTGCTTTTACTTTG     AMTAFTL        1     0
GCTATGACTGGGACTGTGGCT     AMTGTVA        1     0
GCTATGACTGGGATTTGGGGG     AMTGIWG        1     0
GCTATGACTGGGGCGAATGTG     AMTGANV        1     0
GCTATGACTGGGTCGGATAAG     AMTGSDK        1     0
GCTATGACTGGGTCTAATCCG     AMTGSNP        1     0
GCTATGACTGGTAATAATAGT     AMTGNNS        1     0
GCTATGACTGGTACGCATCGT     AMTGTHR        1     0
GCTATGACTGGTACGCCTTCG     AMTGTPS        1     0
GCTATGACTGGTATGGTTATT     AMTGMVI        1     0
GCTATGACTGGTCAGACTATT     AMTGQTI        1     0
GCTATGACTGGTCCTCATCCT     AMTGPHP        1     0
GCTATGACTGGTCCTGGGTTT     AMTGPGF        1     0
GCTATGACTGGTCTTATTAAG     AMTGLIK        1     0
GCTATGACTGGTGATACGAAG     AMTGDTK        1     0
GCTATGACTGGTTCGATGTGG     AMTGSMW        1     0
GCTATGACTGGTTCGTCTCAT     AMTGSSH        1     0
GCTATGACTGGTTTGTCTCCG     AMTGLSP        1     0
GCTATGACTGTGAATTCTGTT     AMTVNSV        1     0
GCTATGACTGTGACTCCTCGG     AMTVTPR        1     0
GCTATGACTGTGACTGATCAG     AMTVTDQ        1     0
GCTATGACTGTGACTGCGGAG     AMTVTAE        1     0
GCTATGACTGTGATGCGTGGT     AMTVMRG        1     0
GCTATGACTGTGCATGATCTG     AMTVHDL        1     0
GCTATGACTGTGCCGGAGCCT     AMTVPEP        1     0
GCTATGACTGTGCCGTTGCCT     AMTVPLP        1     0
GCTATGACTGTGCCTCCTCCG     AMTVPPP        1     0
GCTATGACTGTGCCTTATCGG     AMTVPYR        1     0
GCTATGACTGTGCTGATTCGT     AMTVLIR        1     0
GCTATGACTGTGCTGGCTTTT     AMTVLAF        1     0
GCTATGACTGTGCTTCTGCCT     AMTVLLP        1     0
GCTATGACTGTGGTTTCTGGG     AMTVVSG        1     0
GCTATGACTGTGTCGCCGGCT     AMTVSPA        1     0
GCTATGACTGTTACGATGCTT     AMTVTML        1     0
GCTATGACTGTTACGCAGAAT     AMTVTQN        1     0
GCTATGACTGTTACTAGTCCT     AMTVTSP        1     0
GCTATGACTGTTACTTCGCAT     AMTVTSH        1     0
GCTATGACTGTTACTTGGAAG     AMTVTWK        1     0
GCTATGACTGTTCAGAATCGT     AMTVQNR        1     0
GCTATGACTGTTGAGGCGACG     AMTVEAT        1     0
GCTATGACTGTTGCGGGTATG     AMTVAGM        1     0
GCTATGACTGTTGGGCCGCCG     AMTVGPP        1     0
GCTATGACTGTTTCGCCGCCT     AMTVSPP        1     0
GCTATGACTGTTTCTGTGCTG     AMTVSVL        1     0
GCTATGACTGTTTGGGCTGTT     AMTVWAV        1     0
GCTATGACTTAGGATGCGCTT     AMTQDAL        1     0
GCTATGACTTAGGTGCATTTG     AMTQVHL        1     0
GCTATGACTTATCAGCCTCTT     AMTYQPL        1     0
GCTATGACTTATCGTGCGTCG     AMTYRAS        1     0
GCTATGACTTATGAGCCTTAG     AMTYEPQ        1     0
GCTATGACTTATTCGCCGCAG     AMTYSPQ        1     0
GCTATGACTTCGACTGGTAGT     AMTSTGS        1     0
GCTATGACTTCGCTGAATCCG     AMTSLNP        1     0
GCTATGACTTCGGGGACTGCG     AMTSGTA        1     0
GCTATGACTTCGGGGGAGCAG     AMTSGEQ        1     0
GCTATGACTTCGGTTGATTTG     AMTSVDL        1     0
GCTATGACTTCGTATCCGGTT     AMTSYPV        1     0
GCTATGACTTCGTATCGTTAT     AMTSYRY        1     0
GCTATGACTTCTCAGCCTACT     AMTSQPT        1     0
GCTATGACTTCTCCGGCTAAT     AMTSPAN        1     0
GCTATGACTTCTCCTGGTCCT     AMTSPGP        1     0
GCTATGACTTCTGCTCTTACT     AMTSALT        1     0
GCTATGACTTCTTCGAATAAG     AMTSSNK        1     0
GCTATGACTTCTTCGAATAGG     AMTSSNR        1     0
GCTATGACTTGGACGAATGAT     AMTWTND        1     0
GCTATGACTTGGCCGCGGCTT     AMTWPRL        1     0
GCTATGACTTGTGCGCGTTGT     AMTCARC        1     0
GCTATGACTTGTGCTCATCCT     AMTCAHP        1     0
GCTATGACTTGTTCTGAGCTT     AMTCSEL        1     0
GCTATGACTTTGAAGCAGGTG     AMTLKQV        1     0
GCTATGACTTTGAGTAGGCAT     AMTLSRH        1     0
GCTATGACTTTGCAGCCGTCT     AMTLQPS        1     0
GCTATGACTTTGCCGTTGACT     AMTLPLT        1     0
GCTATGACTTTGGCTAGGAAG     AMTLARK        1     0
GCTATGACTTTGGGTACTTTG     AMTLGTL        1     0
GCTATGACTTTTGCTTATACG     AMTFAYT        1     0
GCTATGACTTTTTATGCTCCT     AMTFYAP        1     0
GCTATGAGAAATGCGGCGTAT     AMRNAAY        1     0
GCTATGAGGAATAGTATGCCG     AMRNSMP        1     0
GCTATGAGGAATCTGATGCAT     AMRNLMH        1     0
GCTATGAGGAATGCGGGTAAT     AMRNAGN        1     0
GCTATGAGGAATTCTTTGGTG     AMRNSLV        1     0
GCTATGAGGACGATGTTTCTT     AMRTMFL        1     0
GCTATGAGGACGCCGGCGAAG     AMRTPAK        1     0
GCTATGAGGACGCCGGCGGTG     AMRTPAV        1     0
GCTATGAGGACGCCGGGTGTG     AMRTPGV        1     0
GCTATGAGGACGCCGTCGCCT     AMRTPSP        1     0
GCTATGAGGACGCTTCAGGTG     AMRTLQV        1     0
GCTATGAGGACGTATGATGTT     AMRTYDV        1     0
GCTATGAGGACGTCGGCGCAG     AMRTSAQ        1     0
GCTATGAGGACTACGGATACT     AMRTTDT        1     0
GCTATGAGGACTACGGTTACT     AMRTTVT        1     0
GCTATGAGGACTAGTTCGACG     AMRTSST        1     0
GCTATGAGGACTCAGGCGCAT     AMRTQAH        1     0
GCTATGAGGACTCCGCTGCAT     AMRTPLH        1     0
GCTATGAGGACTCCGGTGCTT     AMRTPVL        1     0
GCTATGAGGACTCCTCCGCAG     AMRTPPQ        1     0
GCTATGAGGACTGAGCGGATG     AMRTERM        1     0
GCTATGAGGACTTTTGATTCT     AMRTFDS        1     0
GCTATGAGGAGTCTGGAGCTG     AMRSLEL        1     0
GCTATGAGGATGACGCATCCT     AMRMTHP        1     0
GCTATGAGGATGACTTCTACG     AMRMTST        1     0
GCTATGAGGATGCAGCTTGGT     AMRMQLG        1     0
GCTATGAGGATGCATCTGGCT     AMRMHLA        1     0
GCTATGAGGATGCCTGCGCCG     AMRMPAP        1     0
GCTATGAGGATGGCGATGGGT     AMRMAMG        1     0
GCTATGAGGATGGCTCATTGT     AMRMAHC        1     0
GCTATGAGGATGTGGCCTAAT     AMRMWPN        1     0
GCTATGAGGATTAGTACTTAG     AMRISTQ        1     0
GCTATGAGGCAGCATAATGCT     AMRQHNA        1     0
GCTATGAGGCAGCTGAGTCCG     AMRQLSP        1     0
GCTATGAGGCAGGAGGTTCCG     AMRQEVP        1     0
GCTATGAGGCAGGATACGCAG     AMRQDTQ        1     0
GCTATGAGGCAGGATTCGTTG     AMRQDSL        1     0
GCTATGAGGCATACTACTGCG     AMRHTTA        1     0
GCTATGAGGCATATTACTCCT     AMRHITP        1     0
GCTATGAGGCATCAGTATATT     AMRHQYI        1     0
GCTATGAGGCATCAGTCGTTG     AMRHQSL        1     0
GCTATGAGGCATCCGGCGTAT     AMRHPAY        1     0
GCTATGAGGCATCCTCTTACT     AMRHPLT        1     0
GCTATGAGGCATGATGGTACG     AMRHDGT        1     0
GCTATGAGGCATGCGGATAGT     AMRHADS        1     0
GCTATGAGGCATGCGTGTTTG     AMRHACL        1     0
GCTATGAGGCATGCTACGTCG     AMRHATS        1     0
GCTATGAGGCATGTGAATACG     AMRHVNT        1     0
GCTATGAGGCCGACTATGTAT     AMRPTMY        1     0
GCTATGAGGCCGACTCTGCCG     AMRPTLP        1     0
GCTATGAGGCCGCATATGCAT     AMRPHMH        1     0
GCTATGAGGCCGCCTAAGACT     AMRPPKT        1     0
GCTATGAGGCCGCTTGCTAAT     AMRPLAN        1     0
GCTATGAGGCCGGGTGTTCTG     AMRPGVL        1     0
GCTATGAGGCCGTAGATGACG     AMRPQMT        1     0
GCTATGAGGCCTAGTGGGGAT     AMRPSGD        1     0
GCTATGAGGCCTAGTTCTTCT     AMRPSSS        1     0
GCTATGAGGCCTCAGAAGTTT     AMRPQKF        1     0
GCTATGAGGCCTCAGCCGCTG     AMRPQPL        1     0
GCTATGAGGCCTCATATTTTG     AMRPHIL        1     0
GCTATGAGGCCTCATTTGCCT     AMRPHLP        1     0
GCTATGAGGCCTCCGCAGTTG     AMRPPQL        1     0
GCTATGAGGCCTCCTACTACG     AMRPPTT        1     0
GCTATGAGGCCTCCTATTAAG     AMRPPIK        1     0
GCTATGAGGCCTCCTGATATT     AMRPPDI        1     0
GCTATGAGGCCTCCTGATTGG     AMRPPDW        1     0
GCTATGAGGCCTCTGCTGTGG     AMRPLLW        1     0
GCTATGAGGCCTGAGTATTGG     AMRPEYW        1     0
GCTATGAGGCCTGCTACTCTT     AMRPATL        1     0
GCTATGAGGCCTGCTGTTGTG     AMRPAVV        1     0
GCTATGAGGCCTGGGCTGCAT     AMRPGLH        1     0
GCTATGAGGCCTTCGATGGAT     AMRPSMD        1     0
GCTATGAGGCCTTGGACGCTG     AMRPWTL        1     0
GCTATGAGGCCTTTTGCTGAG     AMRPFAE        1     0
GCTATGAGGCCTTTTGGGCTG     AMRPFGL        1     0
GCTATGAGGCTGACTATGGGT     AMRLTMG        1     0
GCTATGAGGCTGATGTTGTAT     AMRLMLY        1     0
GCTATGAGGCTGCATGTTTTG     AMRLHVL        1     0
GCTATGAGGCTGCATTCGCCT     AMRLHSP        1     0
GCTATGAGGCTGCCGAAGTTT     AMRLPKF        1     0
GCTATGAGGCTGCCGAGTATT     AMRLPSI        1     0
GCTATGAGGCTGCCGTGGCCT     AMRLPWP        1     0
GCTATGAGGCTGGCGGATAGG     AMRLADR        1     0
GCTATGAGGCTGTCGACTGGT     AMRLSTG        1     0
GCTATGAGGCTGTCTGCGCTT     AMRLSAL        1     0
GCTATGAGGCTTACTCTTGGT     AMRLTLG        1     0
GCTATGAGGCTTCCGTGGGCT     AMRLPWA        1     0
GCTATGAGGCTTGATAGTATG     AMRLDSM        1     0
GCTATGAGGGAGATGCGGCCT     AMREMRP        1     0
GCTATGAGGGAGCCGCCTTCG     AMREPPS        1     0
GCTATGAGGGAGCGGGCTTCT     AMRERAS        1     0
GCTATGAGGGAGCGTCTGCCT     AMRERLP        1     0
GCTATGAGGGAGCTGGCTACT     AMRELAT        1     0
GCTATGAGGGAGGCGAAGCCT     AMREAKP        1     0
GCTATGAGGGAGGCTGATCGT     AMREADR        1     0
GCTATGAGGGAGGCTTTGCTG     AMREALL        1     0
GCTATGAGGGAGGGTTATCCG     AMREGYP        1     0
GCTATGAGGGATATGCCGTAG     AMRDMPQ        1     0
GCTATGAGGGATCATGGTATG     AMRDHGM        1     0
GCTATGAGGGATCCTGTGGTT     AMRDPVV        1     0
GCTATGAGGGATGATGCGAAT     AMRDDAN        1     0
GCTATGAGGGATGGGCGGTCG     AMRDGRS        1     0
GCTATGAGGGCGATGGCGTAT     AMRAMAY        1     0
GCTATGAGGGCGCATACGCTT     AMRAHTL        1     0
GCTATGAGGGCGCCGACGGAT     AMRAPTD        1     0
GCTATGAGGGCGGATTGGGCT     AMRADWA        1     0
GCTATGAGGGCTACTACGAAG     AMRATTK        1     0
GCTATGAGGGCTCAGCCGTCT     AMRAQPS        1     0
GCTATGAGGGCTCTGCAGGAT     AMRALQD        1     0
GCTATGAGGGCTCTGCTAACT     AMRALLT        1     0
GCTATGAGGGCTGAGAAGCCG     AMRAEKP        1     0
GCTATGAGGGCTTATCATCCT     AMRAYHP        1     0
GCTATGAGGGGGCTGGAGTAT     AMRGLEY        1     0
GCTATGAGGGGGGCGGCTGTT     AMRGAAV        1     0
GCTATGAGGGGGTCGAATAAT     AMRGSNN        1     0
GCTATGAGGGGGTCTTATTTG     AMRGSYL        1     0
GCTATGAGGGTGACGATGAAT     AMRVTMN        1     0
GCTATGAGGGTGCATGGGTGG     AMRVHGW        1     0
GCTATGAGGGTGCTGCAGACT     AMRVLQT        1     0
GCTATGAGGGTGGATACGGCT     AMRVDTA        1     0
GCTATGAGGGTGGCGACTCCG     AMRVATP        1     0
GCTATGAGGGTGGCGGTTTCT     AMRVAVS        1     0
GCTATGAGGGTGGGTGTGCCA     AMRVGVP        1     0
GCTATGAGGGTGGTGCCTCCG     AMRVVPP        1     0
GCTATGAGGGTTACGAGTCCT     AMRVTSP        1     0
GCTATGAGGGTTATTATGACG     AMRVIMT        1     0
GCTATGAGGGTTCAGTGGACT     AMRVQWT        1     0
GCTATGAGGGTTCCGCAGCTG     AMRVPQL        1     0
GCTATGAGGTAGACGTCTTAT     AMRQTSY        1     0
GCTATGAGGTATACGCTTTTG     AMRYTLL        1     0
GCTATGAGGTATCATCCGTAG     AMRYHPQ        1     0
GCTATGAGGTATCCTACGCCG     AMRYPTP        1     0
GCTATGAGGTATCTTCAGGAT     AMRYLQD        1     0
GCTATGAGGTATGCGCATATG     AMRYAHM        1     0
GCTATGAGGTATGCGCATCTT     AMRYAHL        1     0
GCTATGAGGTATGCGCCGGCG     AMRYAPA        1     0
GCTATGAGGTATGCGTCGACG     AMRYAST        1     0
GCTATGAGGTCGACTGATGCG     AMRSTDA        1     0
GCTATGAGGTCGACTGTGGAT     AMRSTVD        1     0
GCTATGAGGTCGCAGATTCAG     AMRSQIQ        1     0
GCTATGAGGTCGCATATGACT     AMRSHMT        1     0
GCTATGAGGTCGGCGGCGTAT     AMRSAAY        1     0
GCTATGAGGTCGGCTCTGCAG     AMRSALQ        1     0
GCTATGAGGTCGGCTTCTTAT     AMRSASY        1     0
GCTATGAGGTCGGGGCAGTAT     AMRSGQY        1     0
GCTATGAGGTCTCCGCTTGCG     AMRSPLA        1     0
GCTATGAGGTCTGAGTCTCAG     AMRSESQ        1     0
GCTATGAGGTCTGTTCCTCGG     AMRSVPR        1     0
GCTATGAGGTGGCCGGATCCT     AMRWPDP        1     0
GCTATGAGGTGGGAGGATCCG     AMRWEDP        1     0
GCTATGAGGTGTTGTGTTCCG     AMRCCVP        1     0
GCTATGAGGTTGCCTCGGGAT     AMRLPRD        1     0
GCTATGAGGTTGTATAGTGAG     AMRLYSE        1     0
GCTATGAGGTTGTCTGCGATG     AMRLSAM        1     0
GCTATGAGTAAAGCGGGTTCT     AMSKAGS        1     0
GCTATGAGTAAGCCGAAGTGG     AMSKPKW        1     0
GCTATGAGTAAGCCGGGTTGT     AMSKPGC        1     0
GCTATGAGTAAGCCTCCTAAG     AMSKPPK        1     0
GCTATGAGTAAGGCTGCGTCT     AMSKAAS        1     0
GCTATGAGTAAGGGTGTGCTT     AMSKGVL        1     0
GCTATGAGTAAGTGTCAGGCG     AMSKCQA        1     0
GCTATGAGTAATCCGCCTCTG     AMSNPPL        1     0
GCTATGAGTAATCCGGCGGCT     AMSNPAA        1     0
GCTATGAGTAATCTGAGTGCG     AMSNLSA        1     0
GCTATGAGTAATCTGATGAAT     AMSNLMN        1     0
GCTATGAGTAATGCTGCTGCG     AMSNAAA        1     0
GCTATGAGTAATTCGCAGGCT     AMSNSQA        1     0
GCTATGAGTACGACGTCTTCT     AMSTTSS        1     0
GCTATGAGTACGAGTGATCCG     AMSTSDP        1     0
GCTATGAGTACGGAGATGCGG     AMSTEMR        1     0
GCTATGAGTACGGCTCAGTCT     AMSTAQS        1     0
GCTATGAGTACGGGTCCTTAG     AMSTGPQ        1     0
GCTATGAGTACGGTTGCTCGT     AMSTVAR        1     0
GCTATGAGTACTATTCCGAAG     AMSTIPK        1     0
GCTATGAGTACTCAGCGGCCT     AMSTQRP        1     0
GCTATGAGTACTCTGGAGACG     AMSTLET        1     0
GCTATGAGTACTGCTACGTCT     AMSTATS        1     0
GCTATGAGTACTTCGCTGTCG     AMSTSLS        1     0
GCTATGAGTACTTCGGGGTAG     AMSTSGQ        1     0
GCTATGAGTAGGACTTCGCCT     AMSRTSP        1     0
GCTATGAGTAGGATTCTTCAG     AMSRILQ        1     0
GCTATGAGTAGGCATGGGGCT     AMSRHGA        1     0
GCTATGAGTAGGCTGGTTGCT     AMSRLVA        1     0
GCTATGAGTAGGGTGTTGCAT     AMSRVLH        1     0
GCTATGAGTAGTCAGCTGACT     AMSSQLT        1     0
GCTATGAGTAGTGCGAGGTAT     AMSSARY        1     0
GCTATGAGTAGTGCGCCTGCG     AMSSAPA        1     0
GCTATGAGTAGTGCTGGGGGG     AMSSAGG        1     0
GCTATGAGTAGTGGTAAGTTG     AMSSGKL        1     0
GCTATGAGTAGTTCGATGCTT     AMSSSML        1     0
GCTATGAGTATGACTGCTAAG     AMSMTAK        1     0
GCTATGAGTATGCTTCCGACT     AMSMLPT        1     0
GCTATGAGTATGGCGGAGTAT     AMSMAEY        1     0
GCTATGAGTATTCGTACGTCG     AMSIRTS        1     0
GCTATGAGTATTCTGCCGTAT     AMSILPY        1     0
GCTATGAGTCAGACGCTTCGT     AMSQTLR        1     0
GCTATGAGTCAGCATAATATT     AMSQHNI        1     0
GCTATGAGTCAGCCGCAGGTG     AMSQPQV        1     0
GCTATGAGTCAGCGTTGGAAT     AMSQRWN        1     0
GCTATGAGTCAGGAGCCTCCT     AMSQEPP        1     0
GCTATGAGTCAGGATCTGCGT     AMSQDLR        1     0
GCTATGAGTCAGGCGCGTCCT     AMSQARP        1     0
GCTATGAGTCAGGTGACTATG     AMSQVTM        1     0
GCTATGAGTCATAGTAGGATG     AMSHSRM        1     0
GCTATGAGTCATCGTATGTCG     AMSHRMS        1     0
GCTATGAGTCATCTGCATGGG     AMSHLHG        1     0
GCTATGAGTCATCTGCGTACG     AMSHLRT        1     0
GCTATGAGTCATGATAGGTGT     AMSHDRC        1     0
GCTATGAGTCATGCTCGGTCT     AMSHARS        1     0
GCTATGAGTCATGTGTGGATG     AMSHVWM        1     0
GCTATGAGTCATTCGCTGTGG     AMSHSLW        1     0
GCTATGAGTCCGAATGCAGAT     AMSPNAD        1     0
GCTATGAGTCCGACGACTCAG     AMSPTTQ        1     0
GCTATGAGTCCGACGCAGCCT     AMSPTQP        1     0
GCTATGAGTCCGCATTCGGAG     AMSPHSE        1     0
GCTATGAGTCCGCCGTGGACG     AMSPPWT        1     0
GCTATGAGTCCGCCTCGTCAT     AMSPPRH        1     0
GCTATGAGTCCGCTTAAGGGT     AMSPLKG        1     0
GCTATGAGTCCGGAGGGTCTT     AMSPEGL        1     0
GCTATGAGTCCGGGGTCGACT     AMSPGST        1     0
GCTATGAGTCCGGGTAGGACT     AMSPGRT        1     0
GCTATGAGTCCGGTGACGCAT     AMSPVTH        1     0
GCTATGAGTCCGTATGATTAT     AMSPYDY        1     0
GCTATGAGTCCTACGATGTCG     AMSPTMS        1     0
GCTATGAGTCCTACTGTTCAA     AMSPTVQ        1     0
GCTATGAGTCCTAGGCTTCTT     AMSPRLL        1     0
GCTATGAGTCCTAGTTCGCCT     AMSPSSP        1     0
GCTATGAGTCCTCATGCTGAT     AMSPHAD        1     0
GCTATGAGTCCTCCGCTGACT     AMSPPLT        1     0
GCTATGAGTCCTCCGTCGCCT     AMSPPSP        1     0
GCTATGAGTCCTCCGTCGCTT     AMSPPSL        1     0
GCTATGAGTCCTCCTACTCCT     AMSPPTP        1     0
GCTATGAGTCCTCCTCATTCT     AMSPPHS        1     0
GCTATGAGTCCTCCTTATCGT     AMSPPYR        1     0
GCTATGAGTCCTCGGATGCAG     AMSPRMQ        1     0
GCTATGAGTCCTCGTTTGTCT     AMSPRLS        1     0
GCTATGAGTCCTGGTAAGATT     AMSPGKI        1     0
GCTATGAGTCCTGGTGCTTTT     AMSPGAF        1     0
GCTATGAGTCCTTCTACGCTT     AMSPSTL        1     0
GCTATGAGTCCTTCTCCGGCT     AMSPSPA        1     0
GCTATGAGTCGGCTTGGTCCG     AMSRLGP        1     0
GCTATGAGTCGGGCTCCGCTG     AMSRAPL        1     0
GCTATGAGTCGGTATCCGTTG     AMSRYPL        1     0
GCTATGAGTCGGTCGTCGGTT     AMSRSSV        1     0
GCTATGAGTCGTATGAATCAG     AMSRMNQ        1     0
GCTATGAGTCGTCAGATGACT     AMSRQMT        1     0
GCTATGAGTCGTCATATGCAG     AMSRHMQ        1     0
GCTATGAGTCGTCTGCTGGTG     AMSRLLV        1     0
GCTATGAGTCGTTTCCCGCAG     AMSRFPQ        1     0
GCTATGAGTCTGACTATGCGG     AMSLTMR        1     0
GCTATGAGTCTGACTCCGTCT     AMSLTPS        1     0
GCTATGAGTCTGACTCCTACG     AMSLTPT        1     0
GCTATGAGTCTGCATCGTGCT     AMSLHRA        1     0
GCTATGAGTCTGCTTCTGGCT     AMSLLLA        1     0
GCTATGAGTCTGGATCTGTTT     AMSLDLF        1     0
GCTATGAGTCTGTCTACGGTG     AMSLSTV        1     0
GCTATGAGTCTGTGGGCGGTG     AMSLWAV        1     0
GCTATGAGTCTTCAGCTTTCT     AMSLQLS        1     0
GCTATGAGTCTTGCTTTGAGT     AMSLALS        1     0
GCTATGAGTGAGCTTCGTACG     AMSELRT        1     0
GCTATGAGTGATACTAATCTG     AMSDTNL        1     0
GCTATGAGTGATATGCATTCG     AMSDMHS        1     0
GCTATGAGTGATCGTCCGTAT     AMSDRPY        1     0
GCTATGAGTGATGCTTCTAGT     AMSDASS        1     0
GCTATGAGTGCGATGAAGCTG     AMSAMKL        1     0
GCTATGAGTGCGCAGATGCTG     AMSAQML        1     0
GCTATGAGTGCGCCGCCTCAT     AMSAPPH        1     0
GCTATGAGTGCGCCTAGTATG     AMSAPSM        1     0
GCTATGAGTGCGCGTACTAAT     AMSARTN        1     0
GCTATGAGTGCGTCTAATAAT     AMSASNN        1     0
GCTATGAGTGCTCCTACTGTG     AMSAPTV        1     0
GCTATGAGTGCTCCTGGGCGT     AMSAPGR        1     0
GCTATGAGTGCTCTGCAGTCG     AMSALQS        1     0
GCTATGAGTGCTGAGACTAGT     AMSAETS        1     0
GCTATGAGTGCTGAGCTGTGG     AMSAELW        1     0
GCTATGAGTGCTGTGCCGGTG     AMSAVPV        1     0
GCTATGAGTGCTTATCCGACG     AMSAYPT        1     0
GCTATGAGTGGGCCGAGTACG     AMSGPST        1     0
GCTATGAGTGGGCCGCTGGAT     AMSGPLD        1     0
GCTATGAGTGGGGCTTCTGCT     AMSGASA        1     0
GCTATGAGTGGTACGACGGGG     AMSGTTG        1     0
GCTATGAGTGGTGCGCATAAT     AMSGAHN        1     0
GCTATGAGTGGTGGTTCTACG     AMSGGST        1     0
GCTATGAGTGGTTTGCCGCCT     AMSGLPP        1     0
GCTATGAGTGTGAATCCGTAT     AMSVNPY        1     0
GCTATGAGTGTGACTTATTCG     AMSVTYS        1     0
GCTATGAGTGTTACTCGTCCG     AMSVTRP        1     0
GCTATGAGTGTTATGCCTACG     AMSVMPT        1     0
GCTATGAGTGTTCTGCAGGCT     AMSVLQA        1     0
GCTATGAGTGTTTCTCCTGCT     AMSVSPA        1     0
GCTATGAGTTATAATTCTATG     AMSYNSM        1     0
GCTATGAGTTATCCTCCTTCT     AMSYPPS        1     0
GCTATGAGTTATCTGGTGGAG     AMSYLVE        1     0
GCTATGAGTTATGCGCCTTCT     AMSYAPS        1     0
GCTATGAGTTATGGGTGGCGT     AMSYGWR        1     0
GCTATGAGTTATTTGAGTAGG     AMSYLSR        1     0
GCTATGAGTTCGAAGAATGCG     AMSSKNA        1     0
GCTATGAGTTCGACTCGGACT     AMSSTRT        1     0
GCTATGAGTTCGCCGTCGTCT     AMSSPSS        1     0
GCTATGAGTTCGGAGCCGCTG     AMSSEPL        1     0
GCTATGAGTTCGGCTGAGAGT     AMSSAES        1     0
GCTATGAGTTCGTGGACTGTT     AMSSWTV        1     0
GCTATGAGTTCTACTCCTACT     AMSSTPT        1     0
GCTATGAGTTCTATTCGTCAT     AMSSIRH        1     0
GCTATGAGTTCTCCGAATCTT     AMSSPNL        1     0
GCTATGAGTTCTCTGAATGTT     AMSSLNV        1     0
GCTATGAGTTCTGGTGTTGTT     AMSSGVV        1     0
GCTATGAGTTCTGTGCGTCCT     AMSSVRP        1     0
GCTATGAGTTCTTATTCGAGG     AMSSYSR        1     0
GCTATGAGTTCTTCGGCTCCG     AMSSSAP        1     0
GCTATGAGTTGGAGTTGGAGG     AMSWSWR        1     0
GCTATGAGTTGGATGTCTGTT     AMSWMSV        1     0
GCTATGAGTTGGATTTGGACT     AMSWIWT        1     0
GCTATGAGTTGGGCGTTGCCT     AMSWALP        1     0
GCTATGAGTTGTTGTACGCAT     AMSCCTH        1     0
GCTATGAGTTTTCCTCGTGCT     AMSFPRA        1     0
GCTATGAGTTTTGCTCCTGCG     AMSFAPA        1     0
GCTATGAGTTTTTGGCCTCCG     AMSFWPP        1     0
GCTATGATACATCCTCCGTAT     AMIHPPY        1     0
GCTATGATGAAGACTATTCGT     AMMKTIR        1     0
GCTATGATGAAGGCGATGACT     AMMKAMT        1     0
GCTATGATGAAGGCGGCTGTT     AMMKAAV        1     0
GCTATGATGAAGGCTACGCTT     AMMKATL        1     0
GCTATGATGAAGGCTGCTACT     AMMKAAT        1     0
GCTATGATGAAGGGGCCTAGG     AMMKGPR        1     0
GCTATGATGAAGGGTATTCGG     AMMKGIR        1     0
GCTATGATGAAGGTGCTTTCG     AMMKVLS        1     0
GCTATGATGAATACTCGTTGT     AMMNTRC        1     0
GCTATGATGAATAGTGCTAAG     AMMNSAK        1     0
GCTATGATGAATCAGCGTACG     AMMNQRT        1     0
GCTATGATGAATCCGATTTCG     AMMNPIS        1     0
GCTATGATGAATCCTCGTGCG     AMMNPRA        1     0
GCTATGATGAATCGGCAGTTG     AMMNRQL        1     0
GCTATGATGAATTTTCGTGCT     AMMNFRA        1     0
GCTATGATGACGAAGCAGCAG     AMMTKQQ        1     0
GCTATGATGACGACGACTAAG     AMMTTTK        1     0
GCTATGATGACGACTACTGTT     AMMTTTV        1     0
GCTATGATGACGAGGCATGAT     AMMTRHD        1     0
GCTATGATGACGATTCCGCGT     AMMTIPR        1     0
GCTATGATGACGCCTACTCAG     AMMTPTQ        1     0
GCTATGATGACGCGGATGACT     AMMTRMT        1     0
GCTATGATGACGGTGGGTCTG     AMMTVGL        1     0
GCTATGATGACGGTTAATTCT     AMMTVNS        1     0
GCTATGATGACGTCTACTGCT     AMMTSTA        1     0
GCTATGATGACTAAGACTCTT     AMMTKTL        1     0
GCTATGATGACTCCGCCGTGG     AMMTPPW        1     0
GCTATGATGACTCCTCTTCAT     AMMTPLH        1     0
GCTATGATGACTGAGCTGATT     AMMTELI        1     0
GCTATGATGACTGCTAAGCGG     AMMTAKR        1     0
GCTATGATGACTGCTCCGCAT     AMMTAPH        1     0
GCTATGATGACTGCTGCGATT     AMMTAAI        1     0
GCTATGATGAGGCTGAGTCCT     AMMRLSP        1     0
GCTATGATGAGGGGGCCGCTG     AMMRGPL        1     0
GCTATGATGAGGGTGTCGAAT     AMMRVSN        1     0
GCTATGATGAGGTTATCTCCG     AMMRLSP        1     0
GCTATGATGAGTATTAATAGG     AMMSINR        1     0
GCTATGATGAGTTCTCGTTAT     AMMSSRY        1     0
GCTATGATGATGAATCGTTCG     AMMMNRS        1     0
GCTATGATGATGCCGTCGCTT     AMMMPSL        1     0
GCTATGATGATGCTGCCTACT     AMMMLPT        1     0
GCTATGATGATGGGTAATGCT     AMMMGNA        1     0
GCTATGATGATTACGCCTACT     AMMITPT        1     0
GCTATGATGCAGAATCATCGG     AMMQNHR        1     0
GCTATGATGCAGCCTGATCTT     AMMQPDL        1     0
GCTATGATGCAGCGGCTGATG     AMMQRLM        1     0
GCTATGATGCAGCGTCCTGCT     AMMQRPA        1     0
GCTATGATGCAGCTTCCTTCT     AMMQLPS        1     0
GCTATGATGCAGGCGCTTACT     AMMQALT        1     0
GCTATGATGCAGTATCAGCCT     AMMQYQP        1     0
GCTATGATGCAGTATGCTGAT     AMMQYAD        1     0
GCTATGATGCATCGGGCGATT     AMMHRAI        1     0
GCTATGATGCATTCTCCGACT     AMMHSPT        1     0
GCTATGATGCATTCTGGTACG     AMMHSGT        1     0
GCTATGATGCATTGGTCTCCT     AMMHWSP        1     0
GCTATGATGCATTTGACTGCG     AMMHLTA        1     0
GCTATGATGCATTTGGTTCGG     AMMHLVR        1     0
GCTATGATGCCGACGCTGACT     AMMPTLT        1     0
GCTATGATGCCGACTCATAAT     AMMPTHN        1     0
GCTATGATGCCGATGACGTCG     AMMPMTS        1     0
GCTATGATGCCGATGATTAGT     AMMPMIS        1     0
GCTATGATGCCGATGCGGGTG     AMMPMRV        1     0
GCTATGATGCCGATTGCTTAG     AMMPIAQ        1     0
GCTATGATGCCGATTTCGCCT     AMMPISP        1     0
GCTATGATGCCGCAGCCTTGT     AMMPQPC        1     0
GCTATGATGCCGCAGGGTCCG     AMMPQGP        1     0
GCTATGATGCCGCATAATAAT     AMMPHNN        1     0
GCTATGATGCCGCCGCGTCAG     AMMPPRQ        1     0
GCTATGATGCCGCCGCTGGGG     AMMPPLG        1     0
GCTATGATGCCGCCTGAGGTT     AMMPPEV        1     0
GCTATGATGCCGCTGCCGTCG     AMMPLPS        1     0
GCTATGATGCCGCTGTATGTT     AMMPLYV        1     0
GCTATGATGCCGCTTATGTAG     AMMPLMQ        1     0
GCTATGATGCCGCTTGGTTTT     AMMPLGF        1     0
GCTATGATGCCGGCTTCTGCG     AMMPASA        1     0
GCTATGATGCCGGGGTCTCGT     AMMPGSR        1     0
GCTATGATGCCGGTTACGCGT     AMMPVTR        1     0
GCTATGATGCCGTATCCTCCT     AMMPYPP        1     0
GCTATGATGCCGTTTAGGTCT     AMMPFRS        1     0
GCTATGATGCCGTTTCATCTG     AMMPFHL        1     0
GCTATGATGCCTAATTAGAGG     AMMPNQR        1     0
GCTATGATGCCTAGGCATTCT     AMMPRHS        1     0
GCTATGATGCCTAGGCCTCCG     AMMPRPP        1     0
GCTATGATGCCTAGTACTGCG     AMMPSTA        1     0
GCTATGATGCCTATGAGTTCG     AMMPMSS        1     0
GCTATGATGCCTCATAGTGCG     AMMPHSA        1     0
GCTATGATGCCTCATGTGGAT     AMMPHVD        1     0
GCTATGATGCCTCCGTATGGG     AMMPPYG        1     0
GCTATGATGCCTGCTCATAGT     AMMPAHS        1     0
GCTATGATGCCTGCTTCTCGT     AMMPASR        1     0
GCTATGATGCCTTAGAGTTAT     AMMPQSY        1     0
GCTATGATGCCTTGGTCTGGG     AMMPWSG        1     0
GCTATGATGCGGACTACTTAG     AMMRTTQ        1     0
GCTATGATGCGGACTGCTCCT     AMMRTAP        1     0
GCTATGATGCGGACTTGGGAG     AMMRTWE        1     0
GCTATGATGCGGCAGCAGGCG     AMMRQQA        1     0
GCTATGATGCGGCATATTACG     AMMRHIT        1     0
GCTATGATGCGGCATCAGAAT     AMMRHQN        1     0
GCTATGATGCGGCTTCCGGTT     AMMRLPV        1     0
GCTATGATGCGGGGTACTAGT     AMMRGTS        1     0
GCTATGATGCGGGGTACTATG     AMMRGTM        1     0
GCTATGATGCGGTCGCCGGCG     AMMRSPA        1     0
GCTATGATGCGTCCGGCTTAG     AMMRPAQ        1     0
GCTATGATGCGTCCTTCTGGT     AMMRPSG        1     0
GCTATGATGCTGAATACTCTT     AMMLNTL        1     0
GCTATGATGCTGCATGAGCCG     AMMLHEP        1     0
GCTATGATGCTGCCTCGTTGG     AMMLPRW        1     0
GCTATGATGCTGTCGGGTGCG     AMMLSGA        1     0
GCTATGATGCTTACTCCGCCG     AMMLTPP        1     0
GCTATGATGCTTCCGGCTTCT     AMMLPAS        1     0
GCTATGATGGAGCATCATAAT     AMMEHHN        1     0
GCTATGATGGAGCCTCCTGGG     AMMEPPG        1     0
GCTATGATGGAGCGGGCTTCT     AMMERAS        1     0
GCTATGATGGATAATACGCCG     AMMDNTP        1     0
GCTATGATGGATAGGAAGTCT     AMMDRKS        1     0
GCTATGATGGATATTAGGCCT     AMMDIRP        1     0
GCTATGATGGATCAGCCGCCT     AMMDQPP        1     0
GCTATGATGGATCCGACTGCT     AMMDPTA        1     0
GCTATGATGGATGATAAGCCT     AMMDDKP        1     0
GCTATGATGGATGCTCCGTAT     AMMDAPY        1     0
GCTATGATGGATTCGGTTCCT     AMMDSVP        1     0
GCTATGATGGATTGGTCGCCT     AMMDWSP        1     0
GCTATGATGGCCGAGCATGAT     AMMAEHD        1     0
GCTATGATGGCGACGAAGTAG     AMMATKQ        1     0
GCTATGATGGCGACGCAGCTT     AMMATQL        1     0
GCTATGATGGCGACGCTTGAG     AMMATLE        1     0
GCTATGATGGCGACGGCTTGC     AMMATAC        1     0
GCTATGATGGCGAGTGATGCT     AMMASDA        1     0
GCTATGATGGCGCCGTCTTAT     AMMAPSY        1     0
GCTATGATGGCGCTGCCTACT     AMMALPT        1     0
GCTATGATGGCTACTTGGCGT     AMMATWR        1     0
GCTATGATGGCTGGGACGCTG     AMMAGTL        1     0
GCTATGATGGCTGGGACTCGT     AMMAGTR        1     0
GCTATGATGGGGAATAATAAG     AMMGNNK        1     0
GCTATGATGGGGAATGTGCGG     AMMGNVR        1     0
GCTATGATGGGGAGGTTGACG     AMMGRLT        1     0
GCTATGATGGGGCCTGCTGTG     AMMGPAV        1     0
GCTATGATGGGGTCGATTATT     AMMGSII        1     0
GCTATGATGGGGTCTATTTTT     AMMGSIF        1     0
GCTATGATGGGTAAGTCGCCG     AMMGKSP        1     0
GCTATGATGGGTCTTTTTGAT     AMMGLFD        1     0
GCTATGATGGTGAAGGAGCGG     AMMVKER        1     0
GCTATGATGGTGCAGGCTAAT     AMMVQAN        1     0
GCTATGATGGTTCATGAGCAG     AMMVHEQ        1     0
GCTATGATGGTTCCTGCTCCT     AMMVPAP        1     0
GCTATGATGGTTGGTGCTCTG     AMMVGAL        1     0
GCTATGATGGTTTATAAGAAT     AMMVYKN        1     0
GCTATGATGGTTTCTTAGAAT     AMMVSQN        1     0
GCTATGATGTATCCGCAGGAG     AMMYPQE        1     0
GCTATGATGTATGCGGAGTTT     AMMYAEF        1     0
GCTATGATGTCGAATTCTTAG     AMMSNSQ        1     0
GCTATGATGTCGACGAGGGGT     AMMSTRG        1     0
GCTATGATGTCGCCGCAGTAT     AMMSPQY        1     0
GCTATGATGTCGCCGTCTCAT     AMMSPSH        1     0
GCTATGATGTCGCCTCCTATT     AMMSPPI        1     0
GCTATGATGTCGCGTCATCAG     AMMSRHQ        1     0
GCTATGATGTCGGCGTTGCAG     AMMSALQ        1     0
GCTATGATGTCGGCTCCTATG     AMMSAPM        1     0
GCTATGATGTCTAATGGTACT     AMMSNGT        1     0
GCTATGATGTCTACTCCGCGG     AMMSTPR        1     0
GCTATGATGTCTACTCTGTCG     AMMSTLS        1     0
GCTATGATGTCTCCTCCGCCT     AMMSPPP        1     0
GCTATGATGTCTCGTCCTACT     AMMSRPT        1     0
GCTATGATGTCTCTTATGCCT     AMMSLMP        1     0
GCTATGATGTCTCTTCAGCAG     AMMSLQQ        1     0
GCTATGATGTCTCTTTGTCGG     AMMSLCR        1     0
GCTATGATGTCTGCTCAGAAG     AMMSAQK        1     0
GCTATGATGTGGAATCAGCCT     AMMWNQP        1     0
GCTATGATGTGGCCGTCTGGT     AMMWPSG        1     0
GCTATGATGTGGCCTACTCCG     AMMWPTP        1     0
GCTATGATGTGTCCTCCGGCT     AMMCPPA        1     0
GCTATGATGTGTTCTTCTATG     AMMCSSM        1     0
GCTATGATGTTGCAGGCGCCT     AMMLQAP        1     0
GCTATGATGTTGCCGTCGATG     AMMLPSM        1     0
GCTATGATGTTGCCGTCGCAG     AMMLPSQ        1     0
GCTATGATGTTTCCTCTGCCT     AMMFPLP        1     0
GCTATGATTAAGTATCGTGTG     AMIKYRV        1     0
GCTATGATTAAGTCTTTGAAT     AMIKSLN        1     0
GCTATGATTAATCAGGAGCAG     AMINQEQ        1     0
GCTATGATTAATCTGCCTGGG     AMINLPG        1     0
GCTATGATTAATGATCGTTTT     AMINDRF        1     0
GCTATGATTAATTTTCGGTCT     AMINFRS        1     0
GCTATGATTACGACTAGTATT     AMITTSI        1     0
GCTATGATTACGACTCTGCGG     AMITTLR        1     0
GCTATGATTACGCGTACGTCT     AMITRTS        1     0
GCTATGATTACGGCTCCTTTG     AMITAPL        1     0
GCTATGATTACGGGTACTCAT     AMITGTH        1     0
GCTATGATTACTACTCGGCAG     AMITTRQ        1     0
GCTATGATTACTAGTATGATT     AMITSMI        1     0
GCTATGATTACTATTGCGCCG     AMITIAP        1     0
GCTATGATTACTCCTAGTTAT     AMITPSY        1     0
GCTATGATTACTCCTCCTCTT     AMITPPL        1     0
GCTATGATTACTCGGACTGAG     AMITRTE        1     0
GCTATGATTACTGATCCTGTT     AMITDPV        1     0
GCTATGATTACTGCGCCTCCT     AMITAPP        1     0
GCTATGATTACTGCTACTAAG     AMITATK        1     0
GCTATGATTAGTACGCGGCAT     AMISTRH        1     0
GCTATGATTAGTGATCGTCCT     AMISDRP        1     0
GCTATGATTATTACGAAGGTG     AMIITKV        1     0
GCTATGATTATTACGCAGCAG     AMIITQQ        1     0
GCTATGATTATTAGTACGGGG     AMIISTG        1     0
GCTATGATTATTCCGATTCTG     AMIIPIL        1     0
GCTATGATTATTCCGCCGCTG     AMIIPPL        1     0
GCTATGATTCAGCCTCTTTCG     AMIQPLS        1     0
GCTATGATTCAGGGGATGGAG     AMIQGME        1     0
GCTATGATTCAGTCTCGTCAT     AMIQSRH        1     0
GCTATGATTCATATGACGAAT     AMIHMTN        1     0
GCTATGATTCATCCTCGTTCT     AMIHPRS        1     0
GCTATGATTCATCCTTCTAGT     AMIHPSS        1     0
GCTATGATTCCGACGTCTTCT     AMIPTSS        1     0
GCTATGATTCCGCCGGTGCCG     AMIPPVP        1     0
GCTATGATTCCGCCTAACGTT     AMIPPNV        1     0
GCTATGATTCCGCCTCCTTCG     AMIPPPS        1     0
GCTATGATTCCGCCTGATGAT     AMIPPDD        1     0
GCTATGATTCCGCCTTTGTCT     AMIPPLS        1     0
GCTATGATTCCGCGGATGCTT     AMIPRML        1     0
GCTATGATTCCGCGGCATTCT     AMIPRHS        1     0
GCTATGATTCCGCTTGCTCCT     AMIPLAP        1     0
GCTATGATTCCGGATATTGTT     AMIPDIV        1     0
GCTATGATTCCGTATATTGCT     AMIPYIA        1     0
GCTATGATTCCTAAGGCTTCG     AMIPKAS        1     0
GCTATGATTCCTACGCATACT     AMIPTHT        1     0
GCTATGATTCCTCCTCCGTAT     AMIPPPY        1     0
GCTATGATTCCTCGGGCTTAT     AMIPRAY        1     0
GCTATGATTCCTCGTGCTGCT     AMIPRAA        1     0
GCTATGATTCCTCTTATTGGG     AMIPLIG        1     0
GCTATGATTCCTCTTCAGACG     AMIPLQT        1     0
GCTATGATTCCTGCGTATCCG     AMIPAYP        1     0
GCTATGATTCCTGTGTATCCT     AMIPVYP        1     0
GCTATGATTCGGATGGATCAG     AMIRMDQ        1     0
GCTATGATTCGGCATAATAAT     AMIRHNN        1     0
GCTATGATTCGTCAGATTAAT     AMIRQIN        1     0
GCTATGATTCGTCTTCCTCCT     AMIRLPP        1     0
GCTATGATTCGTTCTGAGGCT     AMIRSEA        1     0
GCTATGATTCTTCCGAAGCCG     AMILPKP        1     0
GCTATGATTCTTCCGACTTCT     AMILPTS        1     0
GCTATGATTCTTTCTGCGCCG     AMILSAP        1     0
GCTATGATTGAGACGCGGCAT     AMIETRH        1     0
GCTATGATTGAGATTCGTCTG     AMIEIRL        1     0
GCTATGATTGCGCAGGGTGGG     AMIAQGG        1     0
GCTATGATTGCGCGTCCTGTG     AMIARPV        1     0
GCTATGATTGCGTGGACGCCT     AMIAWTP        1     0
GCTATGATTGCTAATATGCAT     AMIANMH        1     0
GCTATGATTGCTAATCTGCGG     AMIANLR        1     0
GCTATGATTGCTCAGCCTCCG     AMIAQPP        1     0
GCTATGATTGCTCATCTGCAG     AMIAHLQ        1     0
GCTATGATTGCTCCGTATCTG     AMIAPYL        1     0
GCTATGATTGCTCGGGCTGCT     AMIARAA        1     0
GCTATGATTGCTTCTAGTCAG     AMIASSQ        1     0
GCTATGATTGCTTGTCCGTTG     AMIACPL        1     0
GCTATGATTGGGCCGCGGCCT     AMIGPRP        1     0
GCTATGATTGGGGTGCTTCCG     AMIGVLP        1     0
GCTATGATTGGTCATACTTCT     AMIGHTS        1     0
GCTATGATTGGTCATATGCTG     AMIGHML        1     0
GCTATGATTGGTCGGATTGCG     AMIGRIA        1     0
GCTATGATTGGTGCTCAGCAG     AMIGAQQ        1     0
GCTATGATTGTGCATGCGCCG     AMIVHAP        1     0
GCTATGATTGTTGCTACGGCG     AMIVATA        1     0
GCTATGATTTATCCTCGTGTT     AMIYPRV        1     0
GCTATGATTTCGTTTCCAGAT     AMISFPD        1     0
GCTATGCAACGTACGTATTGG     AMQRTYW        1     0
GCTATGCACCATTCTCCGGTT     AMHHSPV        1     0
GCTATGCAGAAGACGCCTACT     AMQKTPT        1     0
GCTATGCAGAAGCCGACGTGT     AMQKPTC        1     0
GCTATGCAGAAGTTTCTGTTT     AMQKFLF        1     0
GCTATGCAGAATCCGCTTCCG     AMQNPLP        1     0
GCTATGCAGAATCCTACTTGG     AMQNPTW        1     0
GCTATGCAGAATCTTCGGCTG     AMQNLRL        1     0
GCTATGCAGAATGCGGTTAAG     AMQNAVK        1     0
GCTATGCAGAATTGGCCGCAT     AMQNWPH        1     0
GCTATGCAGACGCAGACGCAT     AMQTQTH        1     0
GCTATGCAGACGCAGACTGTG     AMQTQTV        1     0
GCTATGCAGACGCATACGGGG     AMQTHTG        1     0
GCTATGCAGACGCCGACTTAG     AMQTPTQ        1     0
GCTATGCAGACGCCTCCTTTG     AMQTPPL        1     0
GCTATGCAGACGCGGCATTTT     AMQTRHF        1     0
GCTATGCAGACGCGTGTTCCT     AMQTRVP        1     0
GCTATGCAGACGGCGCAGGAG     AMQTAQE        1     0
GCTATGCAGACGGCTCATTTG     AMQTAHL        1     0
GCTATGCAGACGGTGCCTGTT     AMQTVPV        1     0
GCTATGCAGACTATTGATTTG     AMQTIDL        1     0
GCTATGCAGACTCATCCTCCT     AMQTHPP        1     0
GCTATGCAGACTCCGTGGCCT     AMQTPWP        1     0
GCTATGCAGACTCCTATGGAT     AMQTPMD        1     0
GCTATGCAGATGATGCCGTCT     AMQMMPS        1     0
GCTATGCAGATGATGTCTCCG     AMQMMSP        1     0
GCTATGCAGATGTAGGGGTTG     AMQMQGL        1     0
GCTATGCAGATTACGTGTAAG     AMQITCK        1     0
GCTATGCAGATTCCGACGTTT     AMQIPTF        1     0
GCTATGCAGATTCCTTTGTCG     AMQIPLS        1     0
GCTATGCAGATTCGTCAGCCG     AMQIRQP        1     0
GCTATGCAGATTCTTTCTGCA     AMQILSA        1     0
GCTATGCAGATTTCGCATCAG     AMQISHQ        1     0
GCTATGCAGATTTCTACTTCT     AMQISTS        1     0
GCTATGCAGCAGCATTGGCCG     AMQQHWP        1     0
GCTATGCAGCAGGTGCTTAAT     AMQQVLN        1     0
GCTATGCAGCAGTCGCAGTTG     AMQQSQL        1     0
GCTATGCAGCAGTTTCCTTGG     AMQQFPW        1     0
GCTATGCAGCATAATTCTCCT     AMQHNSP        1     0
GCTATGCAGCATACGTCGGAG     AMQHTSE        1     0
GCTATGCAGCATACTGTTTGG     AMQHTVW        1     0
GCTATGCAGCATACTTCTCTT     AMQHTSL        1     0
GCTATGCAGCATATGCCGACT     AMQHMPT        1     0
GCTATGCAGCATCATACTCTT     AMQHHTL        1     0
GCTATGCAGCATCCGACGCCT     AMQHPTP        1     0
GCTATGCAGCATCCTCAGGCT     AMQHPQA        1     0
GCTATGCAGCATCGGATGGCT     AMQHRMA        1     0
GCTATGCAGCATGCGACTAGG     AMQHATR        1     0
GCTATGCAGCATGCGGAGTGG     AMQHAEW        1     0
GCTATGCAGCATGCGGTGCCG     AMQHAVP        1     0
GCTATGCAGCATGGTCTGATG     AMQHGLM        1     0
GCTATGCAGCATGTTGGTCGG     AMQHVGR        1     0
GCTATGCAGCATTTGGCTCCT     AMQHLAP        1     0
GCTATGCAGCATTTTAGTGAT     AMQHFSD        1     0
GCTATGCAGCCGACTCGGACT     AMQPTRT        1     0
GCTATGCAGCCGACTGCTACT     AMQPTAT        1     0
GCTATGCAGCCGAGGTTTACG     AMQPRFT        1     0
GCTATGCAGCCGCAGTCTACT     AMQPQST        1     0
GCTATGCAGCCGCCTGATCTG     AMQPPDL        1     0
GCTATGCAGCCGCTTACGATG     AMQPLTM        1     0
GCTATGCAGCCGCTTGGGGGG     AMQPLGG        1     0
GCTATGCAGCCGCTTGGTGAT     AMQPLGD        1     0
GCTATGCAGCCGGCTCGTTCT     AMQPARS        1     0
GCTATGCAGCCGTAGACTGTT     AMQPQTV        1     0
GCTATGCAGCCGTCGCCTCCG     AMQPSPP        1     0
GCTATGCAGCCGTCTGAGGTG     AMQPSEV        1     0
GCTATGCAGCCGTGTCTTAGT     AMQPCLS        1     0
GCTATGCAGCCGTTGAATCAT     AMQPLNH        1     0
GCTATGCAGCCGTTGTCTGAT     AMQPLSD        1     0
GCTATGCAGCCGTTTGCTCGG     AMQPFAR        1     0
GCTATGCAGCCTAAGACTTCT     AMQPKTS        1     0
GCTATGCAGCCTAATTCTTAT     AMQPNSY        1     0
GCTATGCAGCCTACGGATGTT     AMQPTDV        1     0
GCTATGCAGCCTACTGGGCAT     AMQPTGH        1     0
GCTATGCAGCCTAGTCCTGTT     AMQPSPV        1     0
GCTATGCAGCCTAGTGATCCT     AMQPSDP        1     0
GCTATGCAGCCTATGCAGACT     AMQPMQT        1     0
GCTATGCAGCCTATGGGTCGT     AMQPMGR        1     0
GCTATGCAGCCTATGTCTCTG     AMQPMSL        1     0
GCTATGCAGCCTCATATGTAT     AMQPHMY        1     0
GCTATGCAGCCTCCTCCGAGT     AMQPPPS        1     0
GCTATGCAGCCTCCTGTGGTT     AMQPPVV        1     0
GCTATGCAGCCTCCTTATACG     AMQPPYT        1     0
GCTATGCAGCCTCCTTATATG     AMQPPYM        1     0
GCTATGCAGCCTCCTTTGTCT     AMQPPLS        1     0
GCTATGCAGCCTCGTAGTGCT     AMQPRSA        1     0
GCTATGCAGCCTCTTCATAAG     AMQPLHK        1     0
GCTATGCAGCCTGATCCGCAT     AMQPDPH        1     0
GCTATGCAGCCTGTTTAGAAT     AMQPVQN        1     0
GCTATGCAGCCTTCTTATATT     AMQPSYI        1     0
GCTATGCAGCCTTGGGCGGGT     AMQPWAG        1     0
GCTATGCAGCGGAGTGCGCCG     AMQRSAP        1     0
GCTATGCAGCGGCATACGATT     AMQRHTI        1     0
GCTATGCAGCGGCCTCCTTAT     AMQRPPY        1     0
GCTATGCAGCGGGATCAGACT     AMQRDQT        1     0
GCTATGCAGCGGGATGTGGTT     AMQRDVV        1     0
GCTATGCAGCGGGGTCCGGGG     AMQRGPG        1     0
GCTATGCAGCGGTTGATTGTG     AMQRLIV        1     0
GCTATGCAGCGGTTGTTGGAG     AMQRLLE        1     0
GCTATGCAGCGTTCTCAGAGT     AMQRSQS        1     0
GCTATGCAGCGTTCTTCTCTG     AMQRSSL        1     0
GCTATGCAGCTGACGGATACG     AMQLTDT        1     0
GCTATGCAGCTGACTCCTGAT     AMQLTPD        1     0
GCTATGCAGCTGACTTGTGGG     AMQLTCG        1     0
GCTATGCAGCTGATGCTTAAT     AMQLMLN        1     0
GCTATGCAGCTGCATCCGCAG     AMQLHPQ        1     0
GCTATGCAGCTGCCTCCTATG     AMQLPPM        1     0
GCTATGCAGCTGCGGCCTTCT     AMQLRPS        1     0
GCTATGCAGCTGCGTCAGATG     AMQLRQM        1     0
GCTATGCAGCTGGGTATGTCT     AMQLGMS        1     0
GCTATGCAGCTGTCGGCTACG     AMQLSAT        1     0
GCTATGCAGCTGTGGAGTGCT     AMQLWSA        1     0
GCTATGCAGCTTACTACGACG     AMQLTTT        1     0
GCTATGCAGCTTAGTCTTCCG     AMQLSLP        1     0
GCTATGCAGCTTATTGCTACT     AMQLIAT        1     0
GCTATGCAGCTTCAGTTTGTT     AMQLQFV        1     0
GCTATGCAGCTTCGGTATCAT     AMQLRYH        1     0
GCTATGCAGCTTCTTCCGTCT     AMQLLPS        1     0
GCTATGCAGCTTGCTCTTCCT     AMQLALP        1     0
GCTATGCAGCTTGTTCATGTT     AMQLVHV        1     0
GCTATGCAGCTTTCTGATCCG     AMQLSDP        1     0
GCTATGCAGGAGAAGTTTAGT     AMQEKFS        1     0
GCTATGCAGGAGCCTAATCAT     AMQEPNH        1     0
GCTATGCAGGAGGATTCGTGT     AMQEDSC        1     0
GCTATGCAGGAGGCGTCGAAG     AMQEASK        1     0
GCTATGCAGGATAATGCGCCT     AMQDNAP        1     0
GCTATGCAGGATCATCCGGGT     AMQDHPG        1     0
GCTATGCAGGATCCTACGAAG     AMQDPTK        1     0
GCTATGCAGGATCGGGAGTTT     AMQDREF        1     0
GCTATGCAGGATGCTCGTTGT     AMQDARC        1     0
GCTATGCAGGCGACGACGACT     AMQATTT        1     0
GCTATGCAGGCGACGGTTCAG     AMQATVQ        1     0
GCTATGCAGGCGCAGGGTCTG     AMQAQGL        1     0
GCTATGCAGGCGCAGTTGCGT     AMQAQLR        1     0
GCTATGCAGGCGCCTTCGTGT     AMQAPSC        1     0
GCTATGCAGGCGGCTACGTGG     AMQAATW        1     0
GCTATGCAGGCGGTGCTTTCT     AMQAVLS        1     0
GCTATGCAGGCGTATTGTGCT     AMQAYCA        1     0
GCTATGCAGGCTAAGCTTCCG     AMQAKLP        1     0
GCTATGCAGGCTAAGCTTCCT     AMQAKLP        1     0
GCTATGCAGGCTACGACTCAG     AMQATTQ        1     0
GCTATGCAGGCTACTAAGACT     AMQATKT        1     0
GCTATGCAGGCTATTAGTCTT     AMQAISL        1     0
GCTATGCAGGCTATTGTTCCT     AMQAIVP        1     0
GCTATGCAGGCTCAGGTGCAT     AMQAQVH        1     0
GCTATGCAGGCTCCTATGAGG     AMQAPMR        1     0
GCTATGCAGGCTCTGATTCCG     AMQALIP        1     0
GCTATGCAGGCTGATTTTAGT     AMQADFS        1     0
GCTATGCAGGCTGGGCATGTG     AMQAGHV        1     0
GCTATGCAGGCTTTGAGTGGT     AMQALSG        1     0
GCTATGCAGGGGCAGACACGG     AMQGQTR        1     0
GCTATGCAGGGGCCTTGTGTG     AMQGPCV        1     0
GCTATGCAGGGGCCTTTGCGT     AMQGPLR        1     0
GCTATGCAGGGGCGTTATCAG     AMQGRYQ        1     0
GCTATGCAGGGTCAGGCGTGG     AMQGQAW        1     0
GCTATGCAGGGTTCGGTGCGT     AMQGSVR        1     0
GCTATGCAGGGTTTTGGGGTG     AMQGFGV        1     0
GCTATGCAGGTGCAGCATTAT     AMQVQHY        1     0
GCTATGCAGGTGCCGCGGGCT     AMQVPRA        1     0
GCTATGCAGGTGGCTTTTCTT     AMQVAFL        1     0
GCTATGCAGGTGGGTATGAAT     AMQVGMN        1     0
GCTATGCAGGTGGTGACTGTT     AMQVVTV        1     0
GCTATGCAGGTTCGTTCGTGT     AMQVRSC        1     0
GCTATGCAGTAGACTTCTTCG     AMQQTSS        1     0
GCTATGCAGTATAATTGTCAT     AMQYNCH        1     0
GCTATGCAGTATACTAGGCAT     AMQYTRH        1     0
GCTATGCAGTATATTTGGGCG     AMQYIWA        1     0
GCTATGCAGTATCCTCTTACG     AMQYPLT        1     0
GCTATGCAGTATCGGTATGGT     AMQYRYG        1     0
GCTATGCAGTATCTGACGTTG     AMQYLTL        1     0
GCTATGCAGTATCTTGCTGCT     AMQYLAA        1     0
GCTATGCAGTATGTTCCTCAT     AMQYVPH        1     0
GCTATGCAGTATTATCTGCCT     AMQYYLP        1     0
GCTATGCAGTATTCTCCTGAT     AMQYSPD        1     0
GCTATGCAGTCGAAGTCAACG     AMQSKST        1     0
GCTATGCAGTCGAATGTGCGG     AMQSNVR        1     0
GCTATGCAGTCGCAGGCGCAT     AMQSQAH        1     0
GCTATGCAGTCGCCGGTGTGG     AMQSPVW        1     0
GCTATGCAGTCGCCGTATGTT     AMQSPYV        1     0
GCTATGCAGTCGCTGACTCGT     AMQSLTR        1     0
GCTATGCAGTCTAAGTGGTGG     AMQSKWW        1     0
GCTATGCAGTCTACGAGTCCT     AMQSTSP        1     0
GCTATGCAGTCTCATACTTCT     AMQSHTS        1     0
GCTATGCAGTCTCATCTGGTT     AMQSHLV        1     0
GCTATGCAGTCTCCGCATCCT     AMQSPHP        1     0
GCTATGCAGTCTCCTCGTCAG     AMQSPRQ        1     0
GCTATGCAGTCTCGTTGGCAT     AMQSRWH        1     0
GCTATGCAGTCTTCGATTCCT     AMQSSIP        1     0
GCTATGCAGTCTTCTTCGCGT     AMQSSSR        1     0
GCTATGCAGTGGATTACTCTT     AMQWITL        1     0
GCTATGCAGTGGCCTCCGTAG     AMQWPPQ        1     0
GCTATGCAGTGGCTGATGCCG     AMQWLMP        1     0
GCTATGCAGTGGGCGCCGGCG     AMQWAPA        1     0
GCTATGCAGTGGTCGGCTCGG     AMQWSAR        1     0
GCTATGCAGTGGTCTTCGGAG     AMQWSSE        1     0
GCTATGCAGTTGGTTGGTTAT     AMQLVGY        1     0
GCTATGCAGTTGTCGATGAAT     AMQLSMN        1     0
GCTATGCAGTTGTCTTGGTCT     AMQLSWS        1     0
GCTATGCAGTTTCCGCGTTCG     AMQFPRS        1     0
GCTATGCAGTTTCCGGTTAGT     AMQFPVS        1     0
GCTATGCAGTTTCTGGATCAG     AMQFLDQ        1     0
GCTATGCAGTTTGCGAAGCTT     AMQFAKL        1     0
GCTATGCAGTTTGCGTATTCG     AMQFAYS        1     0
GCTATGCAGTTTGCTCTGACG     AMQFALT        1     0
GCTATGCATAAGAATCCGCTG     AMHKNPL        1     0
GCTATGCATAAGATGGAGTAG     AMHKMEQ        1     0
GCTATGCATAAGATGTTTGAT     AMHKMFD        1     0
GCTATGCATAAGCCGCCTCAT     AMHKPPH        1     0
GCTATGCATAAGCCTAGGCCT     AMHKPRP        1     0
GCTATGCATAAGCCTTCTTCT     AMHKPSS        1     0
GCTATGCATAAGCGTAGTGTT     AMHKRSV        1     0
GCTATGCATAAGCTTAAGACG     AMHKLKT        1     0
GCTATGCATAAGGCGCATTTT     AMHKAHF        1     0
GCTATGCATAAGGCGCCTACG     AMHKAPT        1     0
GCTATGCATAAGGCGTGGTCT     AMHKAWS        1     0
GCTATGCATAAGGGTCGTCAG     AMHKGRQ        1     0
GCTATGCATAAGGTTAATTGG     AMHKVNW        1     0
GCTATGCATAAGTATTCTTAT     AMHKYSY        1     0
GCTATGCATAAGTCGACTCCG     AMHKSTP        1     0
GCTATGCATAAGTCGGATGCT     AMHKSDA        1     0
GCTATGCATAAGTCTCGTCCT     AMHKSRP        1     0
GCTATGCATAAGTGGCCGCGT     AMHKWPR        1     0
GCTATGCATAAGTGGGGGCGG     AMHKWGR        1     0
GCTATGCATAATCAGCTGCTT     AMHNQLL        1     0
GCTATGCATAATCAGCTTACG     AMHNQLT        1     0
GCTATGCATAATCAGTATGCT     AMHNQYA        1     0
GCTATGCATAATCAGTTTTCT     AMHNQFS        1     0
GCTATGCATAATCCGGGGTTG     AMHNPGL        1     0
GCTATGCATAATCGGGCGCCG     AMHNRAP        1     0
GCTATGCATAATCGGGGTCCA     AMHNRGP        1     0
GCTATGCATAATCGGGTGATG     AMHNRVM        1     0
GCTATGCATAATGATACTCCT     AMHNDTP        1     0
GCTATGCATAATGCGTATTCT     AMHNAYS        1     0
GCTATGCATAATGCTAGTGTT     AMHNASV        1     0
GCTATGCATAATGGGACGCTT     AMHNGTL        1     0
GCTATGCATAATGTGAGTGCT     AMHNVSA        1     0
GCTATGCATAATTATCAGGGT     AMHNYQG        1     0
GCTATGCATAATTCTGCGGAT     AMHNSAD        1     0
GCTATGCATACGAATTAGGCT     AMHTNQA        1     0
GCTATGCATACGACTAAGCCG     AMHTTKP        1     0
GCTATGCATACGACTTCTCAT     AMHTTSH        1     0
GCTATGCATACGATGCTTTAG     AMHTMLQ        1     0
GCTATGCATACGATTGCTCAG     AMHTIAQ        1     0
GCTATGCATACGCCTACTCCG     AMHTPTP        1     0
GCTATGCATACGCCTCTGTTG     AMHTPLL        1     0
GCTATGCATACGCGGCCTCGT     AMHTRPR        1     0
GCTATGCATACGCTGCTGGTG     AMHTLLV        1     0
GCTATGCATACGGATCAGTCT     AMHTDQS        1     0
GCTATGCATACGGATTGGCTT     AMHTDWL        1     0
GCTATGCATACGGATTTTGGT     AMHTDFG        1     0
GCTATGCATACGGCGGCTAGG     AMHTAAR        1     0
GCTATGCATACGGCTGCTCAT     AMHTAAH        1     0
GCTATGCATACGGTGCCTCTG     AMHTVPL        1     0
GCTATGCATACGGTTATTTCT     AMHTVIS        1     0
GCTATGCATACGGTTCTGCCT     AMHTVLP        1     0
GCTATGCATACGTATGGTCAT     AMHTYGH        1     0
GCTATGCATACGTTGCCTCAG     AMHTLPQ        1     0
GCTATGCATACTAATCTGTCG     AMHTNLS        1     0
GCTATGCATACTAATCTTATG     AMHTNLM        1     0
GCTATGCATACTACGCGTCTT     AMHTTRL        1     0
GCTATGCATACTACTCGGTTG     AMHTTRL        1     0
GCTATGCATACTACTCTTATT     AMHTTLI        1     0
GCTATGCATACTATGATGAAT     AMHTMMN        1     0
GCTATGCATACTATTAGTGGT     AMHTISG        1     0
GCTATGCATACTATTCCTCCT     AMHTIPP        1     0
GCTATGCATACTCATAATTTG     AMHTHNL        1     0
GCTATGCATACTCCGACGATT     AMHTPTI        1     0
GCTATGCATACTCCGCATAAG     AMHTPHK        1     0
GCTATGCATACTCCGGCTATT     AMHTPAI        1     0
GCTATGCATACTCCTACTGCG     AMHTPTA        1     0
GCTATGCATACTCGGTTGTAT     AMHTRLY        1     0
GCTATGCATACTCTTACTCTT     AMHTLTL        1     0
GCTATGCATACTGCGATGGCT     AMHTAMA        1     0
GCTATGCATACTGCTGGGCAG     AMHTAGQ        1     0
GCTATGCATACTTCGGGTAAG     AMHTSGK        1     0
GCTATGCATACTTCTCTGAGT     AMHTSLS        1     0
GCTATGCATAGGAAGATGCTG     AMHRKML        1     0
GCTATGCATAGGACTATTTAT     AMHRTIY        1     0
GCTATGCATAGGAGTCCGTGG     AMHRSPW        1     0
GCTATGCATAGGCAGTATACG     AMHRQYT        1     0
GCTATGCATAGGCTGGCGGTT     AMHRLAV        1     0
GCTATGCATAGTACTTGGAGT     AMHSTWS        1     0
GCTATGCATAGTCATACTATG     AMHSHTM        1     0
GCTATGCATAGTCCGAAGCTG     AMHSPKL        1     0
GCTATGCATAGTCCGCTTCTG     AMHSPLL        1     0
GCTATGCATAGTCCTACTCCG     AMHSPTP        1     0
GCTATGCATAGTCCTCGTCCT     AMHSPRP        1     0
GCTATGCATAGTGTTAGGGAG     AMHSVRE        1     0
GCTATGCATATGACGCTGCCG     AMHMTLP        1     0
GCTATGCATATGATGACGGCG     AMHMMTA        1     0
GCTATGCATATGATGGGGTCT     AMHMMGS        1     0
GCTATGCATATGCATCGTCAT     AMHMHRH        1     0
GCTATGCATATGCCGGAGGTT     AMHMPEV        1     0
GCTATGCATATGCCGTTTGCG     AMHMPFA        1     0
GCTATGCATATGCCTCCGAGG     AMHMPPR        1     0
GCTATGCATATGTCGAAGCAG     AMHMSKQ        1     0
GCTATGCATATGTGGATTCCT     AMHMWIP        1     0
GCTATGCATATTAAGGTGTAT     AMHIKVY        1     0
GCTATGCATATTAATCCGTAT     AMHINPY        1     0
GCTATGCATATTACGCGGACT     AMHITRT        1     0
GCTATGCATATTACTAAGTAT     AMHITKY        1     0
GCTATGCATATTACTGCGGGT     AMHITAG        1     0
GCTATGCATATTCAGCGGACT     AMHIQRT        1     0
GCTATGCATATTCATACTCAG     AMHIHTQ        1     0
GCTATGCATATTCATCCTCAT     AMHIHPH        1     0
GCTATGCATATTCCTCAGAAT     AMHIPQN        1     0
GCTATGCATATTCTGCCGGTG     AMHILPV        1     0
GCTATGCATATTCTGGGGCAT     AMHILGH        1     0
GCTATGCATATTGATAGGCTT     AMHIDRL        1     0
GCTATGCATATTGCTACTTCT     AMHIATS        1     0
GCTATGCATATTTTTGAGACG     AMHIFET        1     0
GCTATGCATCAGACGTCTAAG     AMHQTSK        1     0
GCTATGCATCAGACTACGAAT     AMHQTTN        1     0
GCTATGCATCAGATTAGTACG     AMHQIST        1     0
GCTATGCATCAGCCGACTAAT     AMHQPTN        1     0
GCTATGCATCAGCCGATTTTT     AMHQPIF        1     0
GCTATGCATCAGCCGTTTCGT     AMHQPFR        1     0
GCTATGCATCAGCCTCGGATG     AMHQPRM        1     0
GCTATGCATCAGCTGACTCAT     AMHQLTH        1     0
GCTATGCATCAGCTTCTTGCT     AMHQLLA        1     0
GCTATGCATCAGCTTGATATG     AMHQLDM        1     0
GCTATGCATCAGCTTTATCCT     AMHQLYP        1     0
GCTATGCATCAGGAGCCGGCT     AMHQEPA        1     0
GCTATGCATCAGGCGCATCTG     AMHQAHL        1     0
GCTATGCATCAGTCGACTCAT     AMHQSTH        1     0
GCTATGCATCAGTCGGTTGAT     AMHQSVD        1     0
GCTATGCATCAGTCTATTACG     AMHQSIT        1     0
GCTATGCATCAGTTGCCTTCA     AMHQLPS        1     0
GCTATGCATCATAAGCATTCT     AMHHKHS        1     0
GCTATGCATCATAATGCTTGG     AMHHNAW        1     0
GCTATGCATCATACTAATCAG     AMHHTNQ        1     0
GCTATGCATCATACTAATCAT     AMHHTNH        1     0
GCTATGCATCATAGTAGGCCG     AMHHSRP        1     0
GCTATGCATCATATGGCTCGG     AMHHMAR        1     0
GCTATGCATCATCAGCCGTCT     AMHHQPS        1     0
GCTATGCATCATCATATTGCT     AMHHHIA        1     0
GCTATGCATCATCCTGTTATG     AMHHPVM        1     0
GCTATGCATCATCCTTGGCTG     AMHHPWL        1     0
GCTATGCATCATCGTTGTACT     AMHHRCT        1     0
GCTATGCATCATCTGAATGCG     AMHHLNA        1     0
GCTATGCATCATCTTTCTCGT     AMHHLSR        1     0
GCTATGCATCATGCGGATCAT     AMHHADH        1     0
GCTATGCATCATGCTGTGGCT     AMHHAVA        1     0
GCTATGCATCATGGGAATTCG     AMHHGNS        1     0
GCTATGCATCATGGGCATCCT     AMHHGHP        1     0
GCTATGCATCATGGTGGGCGG     AMHHGGR        1     0
GCTATGCATCATTCGCCGCCG     AMHHSPP        1     0
GCTATGCATCATTCGCCTCCT     AMHHSPP        1     0
GCTATGCATCATTCTGCTAGG     AMHHSAR        1     0
GCTATGCATCCAAATTTTCCT     AMHPNFP        1     0
GCTATGCATCCAGTGCCGGCT     AMHPVPA        1     0
GCTATGCATCCGAATTGTACT     AMHPNCT        1     0
GCTATGCATCCGAGGCCTTCG     AMHPRPS        1     0
GCTATGCATCCGAGTTATGGT     AMHPSYG        1     0
GCTATGCATCCGATGGCTCAT     AMHPMAH        1     0
GCTATGCATCCGATTGCGACG     AMHPIAT        1     0
GCTATGCATCCGCCGCGGTTT     AMHPPRF        1     0
GCTATGCATCCGCCTCTTCCG     AMHPPLP        1     0
GCTATGCATCCGCGTACGACT     AMHPRTT        1     0
GCTATGCATCCGCTGCCTCCT     AMHPLPP        1     0
GCTATGCATCCGCTTCAGCGG     AMHPLQR        1     0
GCTATGCATCCGGCGGCGCTG     AMHPAAL        1     0
GCTATGCATCCGGTTCCTATG     AMHPVPM        1     0
GCTATGCATCCGTCTCAGCTT     AMHPSQL        1     0
GCTATGCATCCGTTGTTGCGT     AMHPLLR        1     0
GCTATGCATCCTAATACTCTT     AMHPNTL        1     0
GCTATGCATCCTACGCCGCCT     AMHPTPP        1     0
GCTATGCATCCTACGGGTCAT     AMHPTGH        1     0
GCTATGCATCCTACTCAGTCT     AMHPTQS        1     0
GCTATGCATCCTAGGACGGAT     AMHPRTD        1     0
GCTATGCATCCTCAGACTGAT     AMHPQTD        1     0
GCTATGCATCCTCAGCAGACT     AMHPQQT        1     0
GCTATGCATCCTCATGTTGCG     AMHPHVA        1     0
GCTATGCATCCTCCGCAGCGT     AMHPPQR        1     0
GCTATGCATCCTCCTAAGCCT     AMHPPKP        1     0
GCTATGCATCCTCCTCATCGT     AMHPPHR        1     0
GCTATGCATCCTCCTCTGTTT     AMHPPLF        1     0
GCTATGCATCCTCGGCATCTG     AMHPRHL        1     0
GCTATGCATCCTCGTCATTAG     AMHPRHQ        1     0
GCTATGCATCCTCTTCCTATT     AMHPLPI        1     0
GCTATGCATCCTGATGGTACG     AMHPDGT        1     0
GCTATGCATCCTGCGCAGAAG     AMHPAQK        1     0
GCTATGCATCCTGCTAGGTTT     AMHPARF        1     0
GCTATGCATCCTGTTCCGCCT     AMHPVPP        1     0
GCTATGCATCCTTATCTTGGT     AMHPYLG        1     0
GCTATGCATCCTTCTACTCCT     AMHPSTP        1     0
GCTATGCATCCTTTGAGGGCG     AMHPLRA        1     0
GCTATGCATCGGAATCCGTAT     AMHRNPY        1     0
GCTATGCATCGGACGTATGTG     AMHRTYV        1     0
GCTATGCATCGGATTGTTTAT     AMHRIVY        1     0
GCTATGCATCGGCTGACGCTT     AMHRLTL        1     0
GCTATGCATCGGCTGCCGCTT     AMHRLPL        1     0
GCTATGCATCGGCTTGCTCTG     AMHRLAL        1     0
GCTATGCATCGTACGGCGAAT     AMHRTAN        1     0
GCTATGCATCGTATGTTGACT     AMHRMLT        1     0
GCTATGCATCGTCCTCCAGAG     AMHRPPE        1     0
GCTATGCATCGTTATGATTTT     AMHRYDF        1     0
GCTATGCATCGTTCTCCTGCG     AMHRSPA        1     0
GCTATGCATCTGACTCCTCCG     AMHLTPP        1     0
GCTATGCATCTGATGGTGTCG     AMHLMVS        1     0
GCTATGCATCTGATTCCGAGG     AMHLIPR        1     0
GCTATGCATCTGCATACTGCG     AMHLHTA        1     0
GCTATGCATCTGCCGCGTTGG     AMHLPRW        1     0
GCTATGCATCTGCCTAGGTGG     AMHLPRW        1     0
GCTATGCATCTGGATCCTCGG     AMHLDPR        1     0
GCTATGCATCTGGCTCAGCCG     AMHLAQP        1     0
GCTATGCATCTGTAGGGTTCG     AMHLQGS        1     0
GCTATGCATCTGTCTCCTCTT     AMHLSPL        1     0
GCTATGCATCTGTGTAGGTAT     AMHLCRY        1     0
GCTATGCATCTTAAGCATCCG     AMHLKHP        1     0
GCTATGCATCTTAATGTGAGG     AMHLNVR        1     0
GCTATGCATCTTACTTGTGTG     AMHLTCV        1     0
GCTATGCATCTTAGTAAGGTG     AMHLSKV        1     0
GCTATGCATCTTCAGACGTAG     AMHLQTQ        1     0
GCTATGCATCTTCCGCATCTG     AMHLPHL        1     0
GCTATGCATCTTCGTTATACG     AMHLRYT        1     0
GCTATGCATCTTCTGCATTCG     AMHLLHS        1     0
GCTATGCATCTTGATCCTCCT     AMHLDPP        1     0
GCTATGCATCTTGCGACTCCT     AMHLATP        1     0
GCTATGCATCTTGCGCCTAGG     AMHLAPR        1     0
GCTATGCATCTTTTGCCTCAG     AMHLLPQ        1     0
GCTATGCATGAGAATCTGTCG     AMHENLS        1     0
GCTATGCATGAGACTAATCTT     AMHETNL        1     0
GCTATGCATGAGACTAGTACT     AMHETST        1     0
GCTATGCATGAGCGGATTCTG     AMHERIL        1     0
GCTATGCATGAGCGTCAGGAT     AMHERQD        1     0
GCTATGCATGAGCTGTCTGTT     AMHELSV        1     0
GCTATGCATGAGGCGCAGGTT     AMHEAQV        1     0
GCTATGCATGAGGCTGTTCGG     AMHEAVR        1     0
GCTATGCATGATAGGGATGAT     AMHDRDD        1     0
GCTATGCATGATCCGACTGCG     AMHDPTA        1     0
GCTATGCATGATCCGCTTCGT     AMHDPLR        1     0
GCTATGCATGATCGTCCGACT     AMHDRPT        1     0
GCTATGCATGATCTTAGGCCG     AMHDLRP        1     0
GCTATGCATGATGATCCTAAG     AMHDDPK        1     0
GCTATGCATGATGCGGGTTTG     AMHDAGL        1     0
GCTATGCATGATGGTACGTCT     AMHDGTS        1     0
GCTATGCATGATGTTATTCAG     AMHDVIQ        1     0
GCTATGCATGATGTTCTGCTT     AMHDVLL        1     0
GCTATGCATGATGTTCTTCCT     AMHDVLP        1     0
GCTATGCATGATTTTCGGCGT     AMHDFRR        1     0
GCTATGCATGCGAAGCCGCTG     AMHAKPL        1     0
GCTATGCATGCGAAGGCGACG     AMHAKAT        1     0
GCTATGCATGCGAATGAGTCG     AMHANES        1     0
GCTATGCATGCGAATGGGTAT     AMHANGY        1     0
GCTATGCATGCGAATTAGATG     AMHANQM        1     0
GCTATGCATGCGAATTAGATT     AMHANQI        1     0
GCTATGCATGCGACTCCTGTT     AMHATPV        1     0
GCTATGCATGCGACTTGTCGT     AMHATCR        1     0
GCTATGCATGCGCGGCAGCCG     AMHARQP        1     0
GCTATGCATGCGCGTAATGGT     AMHARNG        1     0
GCTATGCATGCGGATAATCAT     AMHADNH        1     0
GCTATGCATGCGGATAGTCTT     AMHADSL        1     0
GCTATGCATGCGGCTCGTTCT     AMHAARS        1     0
GCTATGCATGCGGTTCTTCTT     AMHAVLL        1     0
GCTATGCATGCGTAGACGTCT     AMHAQTS        1     0
GCTATGCATGCGTATGCGTGG     AMHAYAW        1     0
GCTATGCATGCGTATGGTCCT     AMHAYGP        1     0
GCTATGCATGCTAATTCGTGT     AMHANSC        1     0
GCTATGCATGCTACTCGTTAT     AMHATRY        1     0
GCTATGCATGCTATTCTTTTG     AMHAILL        1     0
GCTATGCATGCTCAGCTTGCT     AMHAQLA        1     0
GCTATGCATGCTCATACTTGG     AMHAHTW        1     0
GCTATGCATGCTCATGCGCCT     AMHAHAP        1     0
GCTATGCATGCTCCGTGGCCG     AMHAPWP        1     0
GCTATGCATGCTCCTCCGACT     AMHAPPT        1     0
GCTATGCATGCTCCTCCTGCT     AMHAPPA        1     0
GCTATGCATGCTCCTCTTTCT     AMHAPLS        1     0
GCTATGCATGCTCCTTTGGTT     AMHAPLV        1     0
GCTATGCATGCTCGGAATGGT     AMHARNG        1     0
GCTATGCATGCTCGGGAGAGT     AMHARES        1     0
GCTATGCATGCTCGGGATTGG     AMHARDW        1     0
GCTATGCATGCTCGTCCTCAT     AMHARPH        1     0
GCTATGCATGCTCTTACGCGG     AMHALTR        1     0
GCTATGCATGCTCTTTCTGTG     AMHALSV        1     0
GCTATGCATGCTGATCAGGCG     AMHADQA        1     0
GCTATGCATGCTGCTCAGGTT     AMHAAQV        1     0
GCTATGCATGCTGGGGCGTCG     AMHAGAS        1     0
GCTATGCATGCTGGGTTTACG     AMHAGFT        1     0
GCTATGCATGCTTCGCTTCTT     AMHASLL        1     0
GCTATGCATGGGACGATGCCT     AMHGTMP        1     0
GCTATGCATGGGAGTAGGCTG     AMHGSRL        1     0
GCTATGCATGGGCCTCAGTTG     AMHGPQL        1     0
GCTATGCATGGGGCTCATCGG     AMHGAHR        1     0
GCTATGCATGGGGTGAAGGTG     AMHGVKV        1     0
GCTATGCATGGGGTGCGTCTG     AMHGVRL        1     0
GCTATGCATGGGTGTCATCCG     AMHGCHP        1     0
GCTATGCATGGTAAGCCGCCT     AMHGKPP        1     0
GCTATGCATGGTATTGCTCTT     AMHGIAL        1     0
GCTATGCATGGTATTTGTCCG     AMHGICP        1     0
GCTATGCATGGTGCGGAGTTG     AMHGAEL        1     0
GCTATGCATGGTGCGTCGCTG     AMHGASL        1     0
GCTATGCATGGTGCTGGGCCG     AMHGAGP        1     0
GCTATGCATGGTGTTCATCAT     AMHGVHH        1     0
GCTATGCATGGTTCGGAGTTG     AMHGSEL        1     0
GCTATGCATGGTTCTAATCGG     AMHGSNR        1     0
GCTATGCATGGTTCTACTGCT     AMHGSTA        1     0
GCTATGCATGGTTGGAGTACG     AMHGWST        1     0
GCTATGCATGGTTTGCTGCAG     AMHGLLQ        1     0
GCTATGCATGGTTTTGCGCGG     AMHGFAR        1     0
GCTATGCATGTACCTTTGACG     AMHVPLT        1     0
GCTATGCATGTGAATCCTAAT     AMHVNPN        1     0
GCTATGCATGTGACGTCGAGT     AMHVTSS        1     0
GCTATGCATGTGACTTCTTTT     AMHVTSF        1     0
GCTATGCATGTGAGTATGACG     AMHVSMT        1     0
GCTATGCATGTGAGTCATGCG     AMHVSHA        1     0
GCTATGCATGTGATGCTGAGT     AMHVMLS        1     0
GCTATGCATGTGCAGCATCTT     AMHVQHL        1     0
GCTATGCATGTGCCGGTTCCG     AMHVPVP        1     0
GCTATGCATGTGCCTCCTATT     AMHVPPI        1     0
GCTATGCATGTGCCTCCTTAG     AMHVPPQ        1     0
GCTATGCATGTGCTTACTCCG     AMHVLTP        1     0
GCTATGCATGTGCTTCCTCAT     AMHVLPH        1     0
GCTATGCATGTGGATCAGCTT     AMHVDQL        1     0
GCTATGCATGTGTGGGGTCGT     AMHVWGR        1     0
GCTATGCATGTTAAGAGGCAG     AMHVKRQ        1     0
GCTATGCATGTTAAGCCTTCT     AMHVKPS        1     0
GCTATGCATGTTAGGCCGTAT     AMHVRPY        1     0
GCTATGCATGTTAGGTTGACG     AMHVRLT        1     0
GCTATGCATGTTCATAGTAGT     AMHVHSS        1     0
GCTATGCATGTTCATCCGCCT     AMHVHPP        1     0
GCTATGCATGTTCCGTCTATT     AMHVPSI        1     0
GCTATGCATGTTCCTCCTGCG     AMHVPPA        1     0
GCTATGCATGTTCCTGCGTCT     AMHVPAS        1     0
GCTATGCATGTTCGGCCTCCT     AMHVRPP        1     0
GCTATGCATGTTCGTCAGGTG     AMHVRQV        1     0
GCTATGCATGTTCTTTCTGAT     AMHVLSD        1     0
GCTATGCATGTTGATCAGGCG     AMHVDQA        1     0
GCTATGCATGTTTATACGTTT     AMHVYTF        1     0
GCTATGCATGTTTCGCTTCCT     AMHVSLP        1     0
GCTATGCATTAGAATCAGTCG     AMHQNQS        1     0
GCTATGCATTAGACGCGTCCG     AMHQTRP        1     0
GCTATGCATTAGACTAAGTCT     AMHQTKS        1     0
GCTATGCATTAGAGGACTCAT     AMHQRTH        1     0
GCTATGCATTAGCTGCCGTAT     AMHQLPY        1     0
GCTATGCATTAGGCTGTGACT     AMHQAVT        1     0
GCTATGCATTATACGCATAAG     AMHYTHK        1     0
GCTATGCATTATACTATGCTT     AMHYTML        1     0
GCTATGCATTATCCTAAGTGT     AMHYPKC        1     0
GCTATGCATTATCCTGTTTAG     AMHYPVQ        1     0
GCTATGCATTATCGTCCTGAT     AMHYRPD        1     0
GCTATGCATTATGATCCTCTT     AMHYDPL        1     0
GCTATGCATTATGCGCGTACG     AMHYART        1     0
GCTATGCATTATGTGGCGCCT     AMHYVAP        1     0
GCTATGCATTCGACGCATGGG     AMHSTHG        1     0
GCTATGCATTCGACTACGAAT     AMHSTTN        1     0
GCTATGCATTCGATGCCGGCT     AMHSMPA        1     0
GCTATGCATTCGCGGTCTGTT     AMHSRSV        1     0
GCTATGCATTCGCGTTTTCAT     AMHSRFH        1     0
GCTATGCATTCGGAGTTGCTG     AMHSELL        1     0
GCTATGCATTCGGTTCAGCCT     AMHSVQP        1     0
GCTATGCATTCTCATCCTCGG     AMHSHPR        1     0
GCTATGCATTCTCATCTGCTG     AMHSHLL        1     0
GCTATGCATTCTGAGAGTGCT     AMHSESA        1     0
GCTATGCATTCTGGGCCTGTG     AMHSGPV        1     0
GCTATGCATTCTGGTTTGCTT     AMHSGLL        1     0
GCTATGCATTCTTAGATTACT     AMHSQIT        1     0
GCTATGCATTCTTGTAGGGAT     AMHSCRD        1     0
GCTATGCATTGGACGCATCAT     AMHWTHH        1     0
GCTATGCATTGGACGCATCTG     AMHWTHL        1     0
GCTATGCATTGGTTGCCTACG     AMHWLPT        1     0
GCTATGCATTGTCCGCCGTCT     AMHCPPS        1     0
GCTATGCATTGTTGTCCGCCG     AMHCCPP        1     0
GCTATGCATTTGGATTGGCAG     AMHLDWQ        1     0
GCTATGCATTTTAGTGCGATG     AMHFSAM        1     0
GCTATGCATTTTGCTCTTAGT     AMHFALS        1     0
GCTATGCATTTTTCGACGCTT     AMHFSTL        1     0
GCTATGCCAAATTTGAGTCGT     AMPNLSR        1     0
GCTATGCCAACTAATACTCCG     AMPTNTP        1     0
GCTATGCCAATTGTTCCGCAG     AMPIVPQ        1     0
GCTATGCCACCTCGTACGCAT     AMPPRTH        1     0
GCTATGCCACTTTCGCAGACG     AMPLSQT        1     0
GCTATGCCAGCTCTGTTTTTT     AMPALFF        1     0
GCTATGCCGAAGAAGCTGCTG     AMPKKLL        1     0
GCTATGCCGAAGACTCATGGG     AMPKTHG        1     0
GCTATGCCGAAGATGCCTATG     AMPKMPM        1     0
GCTATGCCGAAGATTAATGGT     AMPKING        1     0
GCTATGCCGAAGCAGAAGCTG     AMPKQKL        1     0
GCTATGCCGAAGCATGGTCCG     AMPKHGP        1     0
GCTATGCCGAAGCCTAAGTCG     AMPKPKS        1     0
GCTATGCCGAAGCCTCATGCT     AMPKPHA        1     0
GCTATGCCGAAGCGGTTTTGG     AMPKRFW        1     0
GCTATGCCGAAGCGTATGTAT     AMPKRMY        1     0
GCTATGCCGAAGCGTCATCCG     AMPKRHP        1     0
GCTATGCCGAAGCGTTATCTG     AMPKRYL        1     0
GCTATGCCGAAGCTGCCGATT     AMPKLPI        1     0
GCTATGCCGAAGCTGTATAGT     AMPKLYS        1     0
GCTATGCCGAAGCTGTCGTTT     AMPKLSF        1     0
GCTATGCCGAAGCTGTGGTTG     AMPKLWL        1     0
GCTATGCCGAAGGATCCGTAT     AMPKDPY        1     0
GCTATGCCGAAGTCGTTGGAT     AMPKSLD        1     0
GCTATGCCGAAGTCTCATCCG     AMPKSHP        1     0
GCTATGCCGAAGTCTCCTAGG     AMPKSPR        1     0
GCTATGCCGAAGTTTATTGAG     AMPKFIE        1     0
GCTATGCCGAATAATCATGCG     AMPNNHA        1     0
GCTATGCCGAATAATCCTGAG     AMPNNPE        1     0
GCTATGCCGAATAATGATTGG     AMPNNDW        1     0
GCTATGCCGAATACGCATACT     AMPNTHT        1     0
GCTATGCCGAATACTAGGATG     AMPNTRM        1     0
GCTATGCCGAATACTCATGTG     AMPNTHV        1     0
GCTATGCCGAATAGGCTTCTG     AMPNRLL        1     0
GCTATGCCGAATAGGGGTTCG     AMPNRGS        1     0
GCTATGCCGAATATGCGGTTG     AMPNMRL        1     0
GCTATGCCGAATATGGATCTG     AMPNMDL        1     0
GCTATGCCGAATATGGCGCCG     AMPNMAP        1     0
GCTATGCCGAATATGGGGTGG     AMPNMGW        1     0
GCTATGCCGAATATGTAGGTT     AMPNMQV        1     0
GCTATGCCGAATCAGAGGAGT     AMPNQRS        1     0
GCTATGCCGAATCAGGCTTAT     AMPNQAY        1     0
GCTATGCCGAATCAGTGTAAG     AMPNQCK        1     0
GCTATGCCGAATCATGCGGTG     AMPNHAV        1     0
GCTATGCCGAATCCGATTTAG     AMPNPIQ        1     0
GCTATGCCGAATCCGCATGCT     AMPNPHA        1     0
GCTATGCCGAATCCTAAGTAT     AMPNPKY        1     0
GCTATGCCGAATCCTCCGACG     AMPNPPT        1     0
GCTATGCCGAATCCTCGTCCG     AMPNPRP        1     0
GCTATGCCGAATCCTTGGCAG     AMPNPWQ        1     0
GCTATGCCGAATCTGTCGTTT     AMPNLSF        1     0
GCTATGCCGAATGATACGCAG     AMPNDTQ        1     0
GCTATGCCGAATGCGAAGATT     AMPNAKI        1     0
GCTATGCCGAATGCTACTGGG     AMPNATG        1     0
GCTATGCCGAATGGGTTGGAT     AMPNGLD        1     0
GCTATGCCGAATGTTAGTTTT     AMPNVSF        1     0
GCTATGCCGAATGTTCCTAGT     AMPNVPS        1     0
GCTATGCCGAATGTTCTGACG     AMPNVLT        1     0
GCTATGCCGAATGTTGAGTCG     AMPNVES        1     0
GCTATGCCGAATTCGCATCCT     AMPNSHP        1     0
GCTATGCCGAATTCTAAGCGG     AMPNSKR        1     0
GCTATGCCGAATTCTCTTCGT     AMPNSLR        1     0
GCTATGCCGAATTCTGCGACG     AMPNSAT        1     0
GCTATGCCGAATTTGATTACG     AMPNLIT        1     0
GCTATGCCGACGACGCCGTTG     AMPTTPL        1     0
GCTATGCCGACGACGGATCGT     AMPTTDR        1     0
GCTATGCCGACGATGTAGGTT     AMPTMQV        1     0
GCTATGCCGACGCCGCGTATT     AMPTPRI        1     0
GCTATGCCGACGCCTATGTAT     AMPTPMY        1     0
GCTATGCCGACGCCTTTGTCT     AMPTPLS        1     0
GCTATGCCGACGCGTCCTTTT     AMPTRPF        1     0
GCTATGCCGACGCTTAGTACG     AMPTLST        1     0
GCTATGCCGACGGATAGTGGT     AMPTDSG        1     0
GCTATGCCGACGTATCAGGAG     AMPTYQE        1     0
GCTATGCCGACGTCTAGTCAT     AMPTSSH        1     0
GCTATGCCGACGTCTCAGAAG     AMPTSQK        1     0
GCTATGCCGACGTCTCATATG     AMPTSHM        1     0
GCTATGCCGACGTCTGATATG     AMPTSDM        1     0
GCTATGCCGACGTCTGTTGGG     AMPTSVG        1     0
GCTATGCCGACGTTGAGGCAG     AMPTLRQ        1     0
GCTATGCCGACGTTGATGGCT     AMPTLMA        1     0
GCTATGCCGACGTTGTTGCCG     AMPTLLP        1     0
GCTATGCCGACGTTTGGGACT     AMPTFGT        1     0
GCTATGCCGACTAAGCCTCAG     AMPTKPQ        1     0
GCTATGCCGACTAAGGTGGAG     AMPTKVE        1     0
GCTATGCCGACTAAGTATTAT     AMPTKYY        1     0
GCTATGCCGACTAAGTTGCAG     AMPTKLQ        1     0
GCTATGCCGACTACTTCTGCT     AMPTTSA        1     0
GCTATGCCGACTAGTATTATT     AMPTSII        1     0
GCTATGCCGACTAGTCTGTAT     AMPTSLY        1     0
GCTATGCCGACTATTGTTTTT     AMPTIVF        1     0
GCTATGCCGACTCCTCATCAT     AMPTPHH        1     0
GCTATGCCGACTCCTCCGCAT     AMPTPPH        1     0
GCTATGCCGACTCCTGATCGT     AMPTPDR        1     0
GCTATGCCGACTCCTTTTGTT     AMPTPFV        1     0
GCTATGCCGACTCGGGCTCCG     AMPTRAP        1     0
GCTATGCCGACTCGTACGTTG     AMPTRTL        1     0
GCTATGCCGACTCGTCATAAT     AMPTRHN        1     0
GCTATGCCGACTCGTTATTGT     AMPTRYC        1     0
GCTATGCCGACTCTGCCTCAG     AMPTLPQ        1     0
GCTATGCCGACTCTGGCGGGT     AMPTLAG        1     0
GCTATGCCGACTCTGGCGGTG     AMPTLAV        1     0
GCTATGCCGACTCTGGCTACT     AMPTLAT        1     0
GCTATGCCGACTCTTACGGAT     AMPTLTD        1     0
GCTATGCCGACTCTTACTCCT     AMPTLTP        1     0
GCTATGCCGACTCTTCCGGGT     AMPTLPG        1     0
GCTATGCCGACTGCGGTTGCG     AMPTAVA        1     0
GCTATGCCGACTGCGTATTTG     AMPTAYL        1     0
GCTATGCCGACTGCTACGACT     AMPTATT        1     0
GCTATGCCGACTGCTACGTTT     AMPTATF        1     0
GCTATGCCGACTGCTATTCTT     AMPTAIL        1     0
GCTATGCCGACTGCTGATGTG     AMPTADV        1     0
GCTATGCCGACTGCTTCTTTG     AMPTASL        1     0
GCTATGCCGACTGCTTTGGCG     AMPTALA        1     0
GCTATGCCGACTGGGATGTCG     AMPTGMS        1     0
GCTATGCCGACTGGTCATTCT     AMPTGHS        1     0
GCTATGCCGACTGGTCTGCTT     AMPTGLL        1     0
GCTATGCCGACTGTTACGAGG     AMPTVTR        1     0
GCTATGCCGACTTATACTGAT     AMPTYTD        1     0
GCTATGCCGACTTATCCTGCG     AMPTYPA        1     0
GCTATGCCGACTTCTGATGTG     AMPTSDV        1     0
GCTATGCCGACTTGGTGGAAT     AMPTWWN        1     0
GCTATGCCGACTTTTGCGCTT     AMPTFAL        1     0
GCTATGCCGAGGATTTATCAT     AMPRIYH        1     0
GCTATGCCGAGGCAGATGATG     AMPRQMM        1     0
GCTATGCCGAGGCATGCTCCT     AMPRHAP        1     0
GCTATGCCGAGGCCAACTATG     AMPRPTM        1     0
GCTATGCCGAGGCCGCCATCT     AMPRPPS        1     0
GCTATGCCGAGGCCGCGGGAT     AMPRPRD        1     0
GCTATGCCGAGGCTGATGGCT     AMPRLMA        1     0
GCTATGCCGAGGGAGCGTAAT     AMPRERN        1     0
GCTATGCCGAGGGCTCCTAAT     AMPRAPN        1     0
GCTATGCCGAGGGCTCCTTTG     AMPRAPL        1     0
GCTATGCCGAGGTTTCCGCGG     AMPRFPR        1     0
GCTATGCCGAGTATGAGGACT     AMPSMRT        1     0
GCTATGCCGAGTCATGGTAAG     AMPSHGK        1     0
GCTATGCCGAGTCATTCTGGG     AMPSHSG        1     0
GCTATGCCGAGTCGGGGGACT     AMPSRGT        1     0
GCTATGCCGAGTCTGCCGCTT     AMPSLPL        1     0
GCTATGCCGAGTGGTGTTGTT     AMPSGVV        1     0
GCTATGCCGATGACGCATAAG     AMPMTHK        1     0
GCTATGCCGATGACTACAATT     AMPMTTI        1     0
GCTATGCCGATGAGGCTGCAT     AMPMRLH        1     0
GCTATGCCGATGATGCTTATG     AMPMMLM        1     0
GCTATGCCGATGCAGCCTCTG     AMPMQPL        1     0
GCTATGCCGATGCATCCTGCT     AMPMHPA        1     0
GCTATGCCGATGCATCTGAGT     AMPMHLS        1     0
GCTATGCCGATGCCTGCGGTT     AMPMPAV        1     0
GCTATGCCGATGCTGCCTGGT     AMPMLPG        1     0
GCTATGCCGATGCTTATGAAG     AMPMLMK        1     0
GCTATGCCGATGCTTGAGCAG     AMPMLEQ        1     0
GCTATGCCGATGCTTGAGGTT     AMPMLEV        1     0
GCTATGCCGATGGATGATAGT     AMPMDDS        1     0
GCTATGCCGATGGCGCCGTCT     AMPMAPS        1     0
GCTATGCCGATGGTGCCGCCG     AMPMVPP        1     0
GCTATGCCGATGGTTACTCCT     AMPMVTP        1     0
GCTATGCCGATGTATCCTAGG     AMPMYPR        1     0
GCTATGCCGATGTCGCTTCCT     AMPMSLP        1     0
GCTATGCCGATGTGGTTGGCT     AMPMWLA        1     0
GCTATGCCGATTAATGCGACG     AMPINAT        1     0
GCTATGCCGATTAATGTTGGT     AMPINVG        1     0
GCTATGCCGATTAATTCGTCG     AMPINSS        1     0
GCTATGCCGATTACGCTTACT     AMPITLT        1     0
GCTATGCCGATTACTCCTTCT     AMPITPS        1     0
GCTATGCCGATTAGGTTTCTT     AMPIRFL        1     0
GCTATGCCGATTATTACTCCG     AMPIITP        1     0
GCTATGCCGATTATTATTCTT     AMPIIIL        1     0
GCTATGCCGATTCAGCGTCCG     AMPIQRP        1     0
GCTATGCCGATTCATATGAGT     AMPIHMS        1     0
GCTATGCCGATTCATATGCCG     AMPIHMP        1     0
GCTATGCCGATTCCGAGTAGG     AMPIPSR        1     0
GCTATGCCGATTCCTACTCGG     AMPIPTR        1     0
GCTATGCCGATTCCTATTCTG     AMPIPIL        1     0
GCTATGCCGATTCGGATTTCG     AMPIRIS        1     0
GCTATGCCGATTCGTCCTGAG     AMPIRPE        1     0
GCTATGCCGATTCTTCTTGAT     AMPILLD        1     0
GCTATGCCGATTGAGGTTTCT     AMPIEVS        1     0
GCTATGCCGATTGATTTTCCG     AMPIDFP        1     0
GCTATGCCGATTGCGGGTAGG     AMPIAGR        1     0
GCTATGCCGATTGCTACTCCG     AMPIATP        1     0
GCTATGCCGATTGCTATTACT     AMPIAIT        1     0
GCTATGCCGATTTGGCTTTCG     AMPIWLS        1     0
GCTATGCCGCAGACGTCGTAT     AMPQTSY        1     0
GCTATGCCGCAGAGGACGGAG     AMPQRTE        1     0
GCTATGCCGCAGCAGACGGTG     AMPQQTV        1     0
GCTATGCCGCAGCATACTGTT     AMPQHTV        1     0
GCTATGCCGCAGCCTATGTTG     AMPQPML        1     0
GCTATGCCGCAGCCTCATCCG     AMPQPHP        1     0
GCTATGCCGCAGCCTGCGCTT     AMPQPAL        1     0
GCTATGCCGCAGCTGAATATT     AMPQLNI        1     0
GCTATGCCGCAGCTGACGTCG     AMPQLTS        1     0
GCTATGCCGCAGCTGCTTGCT     AMPQLLA        1     0
GCTATGCCGCAGGAGCTTCTG     AMPQELL        1     0
GCTATGCCGCAGGGTTCTCCG     AMPQGSP        1     0
GCTATGCCGCAGTCTTATAGG     AMPQSYR        1     0
GCTATGCCGCAGTGGTCTGTG     AMPQWSV        1     0
GCTATGCCGCAGTTGCATGAT     AMPQLHD        1     0
GCTATGCCGCAGTTTAAGTCG     AMPQFKS        1     0
GCTATGCCGCATAAGGCGCTG     AMPHKAL        1     0
GCTATGCCGCATAATGATACG     AMPHNDT        1     0
GCTATGCCGCATACGTTGATG     AMPHTLM        1     0
GCTATGCCGCATACTAAGTGG     AMPHTKW        1     0
GCTATGCCGCATCATCGTCAG     AMPHHRQ        1     0
GCTATGCCGCATCCGAAGTTG     AMPHPKL        1     0
GCTATGCCGCATCCGACGACT     AMPHPTT        1     0
GCTATGCCGCATCCGACGGGT     AMPHPTG        1     0
GCTATGCCGCATCCGACTGCT     AMPHPTA        1     0
GCTATGCCGCATCCGCTTGAT     AMPHPLD        1     0
GCTATGCCGCATCCTAGGCTT     AMPHPRL        1     0
GCTATGCCGCATCCTAGTCAT     AMPHPSH        1     0
GCTATGCCGCATCCTATGCAT     AMPHPMH        1     0
GCTATGCCGCATCTGCAGTGT     AMPHLQC        1     0
GCTATGCCGCATCTTACGCGG     AMPHLTR        1     0
GCTATGCCGCATCTTGGTCCG     AMPHLGP        1     0
GCTATGCCGCATCTTTCGGTT     AMPHLSV        1     0
GCTATGCCGCATGATAATGCT     AMPHDNA        1     0
GCTATGCCGCATGATCCGAGG     AMPHDPR        1     0
GCTATGCCGCATGCGAGGGCG     AMPHARA        1     0
GCTATGCCGCATGCGTTGTCG     AMPHALS        1     0
GCTATGCCGCATGCTCTGCTT     AMPHALL        1     0
GCTATGCCGCATGCTTATCCT     AMPHAYP        1     0
GCTATGCCGCATGGTAGGTCG     AMPHGRS        1     0
GCTATGCCGCATGGTCGTGTG     AMPHGRV        1     0
GCTATGCCGCATGGTCTGCCG     AMPHGLP        1     0
GCTATGCCGCATGGTGGGTAT     AMPHGGY        1     0
GCTATGCCGCATGGTTTTTGG     AMPHGFW        1     0
GCTATGCCGCATGTTCCTTAT     AMPHVPY        1     0
GCTATGCCGCATTCGAAGTGG     AMPHSKW        1     0
GCTATGCCGCATTCGAGGCAG     AMPHSRQ        1     0
GCTATGCCGCATTCGCCGACT     AMPHSPT        1     0
GCTATGCCGCATTCTATTAGT     AMPHSIS        1     0
GCTATGCCGCATTCTCTTCAG     AMPHSLQ        1     0
GCTATGCCGCATTGGACGAAT     AMPHWTN        1     0
GCTATGCCGCATTTGACTAGG     AMPHLTR        1     0
GCTATGCCGCCAGTGCCGGAG     AMPPVPE        1     0
GCTATGCCGCCGAAGGGGTCG     AMPPKGS        1     0
GCTATGCCGCCGAATAGGTCT     AMPPNRS        1     0
GCTATGCCGCCGACGATTATG     AMPPTIM        1     0
GCTATGCCGCCGACGCCGTTG     AMPPTPL        1     0
GCTATGCCGCCGATGATGTCT     AMPPMMS        1     0
GCTATGCCGCCGATTAGGCTT     AMPPIRL        1     0
GCTATGCCGCCGATTAGGTCG     AMPPIRS        1     0
GCTATGCCGCCGATTATTACG     AMPPIIT        1     0
GCTATGCCGCCGCAGAATGTT     AMPPQNV        1     0
GCTATGCCGCCGCAGTGGGGG     AMPPQWG        1     0
GCTATGCCGCCGCAGTTTGAT     AMPPQFD        1     0
GCTATGCCGCCGCATACGTGG     AMPPHTW        1     0
GCTATGCCGCCGCATGGGCAG     AMPPHGQ        1     0
GCTATGCCGCCGCCGAGTCTT     AMPPPSL        1     0
GCTATGCCGCCGCCGGGGTCG     AMPPPGS        1     0
GCTATGCCGCCGCCGTATTCT     AMPPPYS        1     0
GCTATGCCGCCGCCGTCGAAG     AMPPPSK        1     0
GCTATGCCGCCGCCTCAGGCT     AMPPPQA        1     0
GCTATGCCGCCGCCTCATTCG     AMPPPHS        1     0
GCTATGCCGCCGCCTCGTGCT     AMPPPRA        1     0
GCTATGCCGCCGCCTTCTCTT     AMPPPSL        1     0
GCTATGCCGCCGCGGCATCCG     AMPPRHP        1     0
GCTATGCCGCCGCGTCCGATG     AMPPRPM        1     0
GCTATGCCGCCGCTGGTTCAG     AMPPLVQ        1     0
GCTATGCCGCCGCTGTATGAT     AMPPLYD        1     0
GCTATGCCGCCGCTTTCTCCG     AMPPLSP        1     0
GCTATGCCGCCGGAGCTTAAT     AMPPELN        1     0
GCTATGCCGCCGGATCCTGAG     AMPPDPE        1     0
GCTATGCCGCCGGCGCCGTAG     AMPPAPQ        1     0
GCTATGCCGCCGGGTAGTACT     AMPPGST        1     0
GCTATGCCGCCGGGTCATGAT     AMPPGHD        1     0
GCTATGCCGCCGGGTGGGTAT     AMPPGGY        1     0
GCTATGCCGCCGGTGCCTCCT     AMPPVPP        1     0
GCTATGCCGCCGGTGCCTGTG     AMPPVPV        1     0
GCTATGCCGCCGGTGCGTCTG     AMPPVRL        1     0
GCTATGCCGCCGTAGACTACG     AMPPQTT        1     0
GCTATGCCGCCGTATTATTAT     AMPPYYY        1     0
GCTATGCCGCCGTCTATGCCT     AMPPSMP        1     0
GCTATGCCGCCGTCTCATGTG     AMPPSHV        1     0
GCTATGCCGCCGTGGACTGCT     AMPPWTA        1     0
GCTATGCCGCCGTGGCCACCG     AMPPWPP        1     0
GCTATGCCGCCGTTGACGAGT     AMPPLTS        1     0
GCTATGCCGCCGTTTATTGAG     AMPPFIE        1     0
GCTATGCCGCCGTTTTCTACT     AMPPFST        1     0
GCTATGCCGCCTAAGGATGTG     AMPPKDV        1     0
GCTATGCCGCCTAATAATCGG     AMPPNNR        1     0
GCTATGCCGCCTAATCATTAG     AMPPNHQ        1     0
GCTATGCCGCCTAATTTGCAT     AMPPNLH        1     0
GCTATGCCGCCTACGAGTCCT     AMPPTSP        1     0
GCTATGCCGCCTACTAAGCAG     AMPPTKQ        1     0
GCTATGCCGCCTACTCCTTGG     AMPPTPW        1     0
GCTATGCCGCCTACTCTTTCG     AMPPTLS        1     0
GCTATGCCGCCTACTTAGATG     AMPPTQM        1     0
GCTATGCCGCCTACTTTTGCT     AMPPTFA        1     0
GCTATGCCGCCTAGTGATAAG     AMPPSDK        1     0
GCTATGCCGCCTAGTTCGCGG     AMPPSSR        1     0
GCTATGCCGCCTATGACTCAG     AMPPMTQ        1     0
GCTATGCCGCCTATGAGGATG     AMPPMRM        1     0
GCTATGCCGCCTATGGTGACT     AMPPMVT        1     0
GCTATGCCGCCTATGTCTTCG     AMPPMSS        1     0
GCTATGCCGCCTATTACGAAT     AMPPITN        1     0
GCTATGCCGCCTATTCAGCAT     AMPPIQH        1     0
GCTATGCCGCCTATTCTTCAT     AMPPILH        1     0
GCTATGCCGCCTCAGCATCTT     AMPPQHL        1     0
GCTATGCCGCCTCAGTCTCAG     AMPPQSQ        1     0
GCTATGCCGCCTCATAATACG     AMPPHNT        1     0
GCTATGCCGCCTCATACTGCT     AMPPHTA        1     0
GCTATGCCGCCTCCGGTGCTT     AMPPPVL        1     0
GCTATGCCGCCTCCTAATGCT     AMPPPNA        1     0
GCTATGCCGCCTCCTCAGCCG     AMPPPQP        1     0
GCTATGCCGCCTCCTCGGTCT     AMPPPRS        1     0
GCTATGCCGCCTCCTGTTGTG     AMPPPVV        1     0
GCTATGCCGCCTCCTTTTGTG     AMPPPFV        1     0
GCTATGCCGCCTCGGAAGAAT     AMPPRKN        1     0
GCTATGCCGCCTCTTCGTTTT     AMPPLRF        1     0
GCTATGCCGCCTCTTCTGTTG     AMPPLLL        1     0
GCTATGCCGCCTCTTGAGAAG     AMPPLEK        1     0
GCTATGCCGCCTCTTGAGCTT     AMPPLEL        1     0
GCTATGCCGCCTGAGTCGTAT     AMPPESY        1     0
GCTATGCCGCCTGAGTCTCGG     AMPPESR        1     0
GCTATGCCGCCTGAGTTGTGT     AMPPELC        1     0
GCTATGCCGCCTGATAGGAGT     AMPPDRS        1     0
GCTATGCCGCCTGATATGCCG     AMPPDMP        1     0
GCTATGCCGCCTGATGAGTAT     AMPPDEY        1     0
GCTATGCCGCCTGATTGTTAT     AMPPDCY        1     0
GCTATGCCGCCTGCTATTCGG     AMPPAIR        1     0
GCTATGCCGCCTGCTCCTCAG     AMPPAPQ        1     0
GCTATGCCGCCTGCTCCTCCT     AMPPAPP        1     0
GCTATGCCGCCTGCTCTGCCT     AMPPALP        1     0
GCTATGCCGCCTGGGTATATT     AMPPGYI        1     0
GCTATGCCGCCTGTTACGTGG     AMPPVTW        1     0
GCTATGCCGCCTGTTGATCTG     AMPPVDL        1     0
GCTATGCCGCCTTCGAGTTCG     AMPPSSS        1     0
GCTATGCCGCCTTCGTATCAT     AMPPSYH        1     0
GCTATGCCGCCTTTGAAGCTT     AMPPLKL        1     0
GCTATGCCGCCTTTTCCTTCG     AMPPFPS        1     0
GCTATGCCGCGGACGGATACG     AMPRTDT        1     0
GCTATGCCGCGGACTACGGCG     AMPRTTA        1     0
GCTATGCCGCGGACTATTGGG     AMPRTIG        1     0
GCTATGCCGCGGATGCCTTAT     AMPRMPY        1     0
GCTATGCCGCGGATGGCTCAG     AMPRMAQ        1     0
GCTATGCCGCGGCCTCTGCAT     AMPRPLH        1     0
GCTATGCCGCGGCTTGAGTCT     AMPRLES        1     0
GCTATGCCGCGGGATATTCTG     AMPRDIL        1     0
GCTATGCCGCGGGGGTAGACT     AMPRGQT        1     0
GCTATGCCGCGGGTTGCTCCT     AMPRVAP        1     0
GCTATGCCGCGGGTTTATAAG     AMPRVYK        1     0
GCTATGCCGCGGTCTCTGACA     AMPRSLT        1     0
GCTATGCCGCGGTTGTCGCCG     AMPRLSP        1     0
GCTATGCCGCGTAAGCATCCT     AMPRKHP        1     0
GCTATGCCGCGTAATGCTCAT     AMPRNAH        1     0
GCTATGCCGCGTAATTCGCCG     AMPRNSP        1     0
GCTATGCCGCGTACTGTGCAG     AMPRTVQ        1     0
GCTATGCCGCGTATGCCTCCG     AMPRMPP        1     0
GCTATGCCGCGTATTCTGGGG     AMPRILG        1     0
GCTATGCCGCGTCAGCCTCCG     AMPRQPP        1     0
GCTATGCCGCGTCATCTTTGT     AMPRHLC        1     0
GCTATGCCGCGTCCGACTGCT     AMPRPTA        1     0
GCTATGCCGCGTCCGGTTCAG     AMPRPVQ        1     0
GCTATGCCGCGTCCGTCTACG     AMPRPST        1     0
GCTATGCCGCGTCCTATTCTG     AMPRPIL        1     0
GCTATGCCGCGTCCTCATGTT     AMPRPHV        1     0
GCTATGCCGCGTCCTCCGAAT     AMPRPPN        1     0
GCTATGCCGCGTCCTCCTACG     AMPRPPT        1     0
GCTATGCCGCGTCCTTCGCAT     AMPRPSH        1     0
GCTATGCCGCGTCCTTCGCCG     AMPRPSP        1     0
GCTATGCCGCGTCTTATGTCT     AMPRLMS        1     0
GCTATGCCGCGTCTTGAGTTT     AMPRLEF        1     0
GCTATGCCGCGTCTTGATTAT     AMPRLDY        1     0
GCTATGCCGCGTGATACGTAG     AMPRDTQ        1     0
GCTATGCCGCGTGCGGAGCTT     AMPRAEL        1     0
GCTATGCCGCGTGCTTCTGTG     AMPRASV        1     0
GCTATGCCGCGTGTGCATTCT     AMPRVHS        1     0
GCTATGCCGCGTGTTCTGGGG     AMPRVLG        1     0
GCTATGCCGCGTGTTGGTACT     AMPRVGT        1     0
GCTATGCCGCGTGTTTCTCCG     AMPRVSP        1     0
GCTATGCCGCGTTCTTATCTT     AMPRSYL        1     0
GCTATGCCGCGTTGTGATCCT     AMPRCDP        1     0
GCTATGCCGCGTTGTTTTGGG     AMPRCFG        1     0
GCTATGCCGCTGAAGATTTAT     AMPLKIY        1     0
GCTATGCCGCTGAATGATCCT     AMPLNDP        1     0
GCTATGCCGCTGAATGTGCTT     AMPLNVL        1     0
GCTATGCCGCTGAATTCTGAT     AMPLNSD        1     0
GCTATGCCGCTGACGAGGCCT     AMPLTRP        1     0
GCTATGCCGCTGACGATTGAG     AMPLTIE        1     0
GCTATGCCGCTGAGGTCTCTG     AMPLRSL        1     0
GCTATGCCGCTGATTAATCTT     AMPLINL        1     0
GCTATGCCGCTGCATACGCCT     AMPLHTP        1     0
GCTATGCCGCTGCATCATTGT     AMPLHHC        1     0
GCTATGCCGCTGCCGGAGGCT     AMPLPEA        1     0
GCTATGCCGCTGCCGTATAGT     AMPLPYS        1     0
GCTATGCCGCTGCCTCCTAAG     AMPLPPK        1     0
GCTATGCCGCTGCCTCGGTTT     AMPLPRF        1     0
GCTATGCCGCTGCGTACTTCT     AMPLRTS        1     0
GCTATGCCGCTGCTGATTCCT     AMPLLIP        1     0
GCTATGCCGCTGCTGTTGCCG     AMPLLLP        1     0
GCTATGCCGCTGCTTAAGCTG     AMPLLKL        1     0
GCTATGCCGCTGCTTAAGGTT     AMPLLKV        1     0
GCTATGCCGCTGCTTCCGTCT     AMPLLPS        1     0
GCTATGCCGCTGCTTCGGCTT     AMPLLRL        1     0
GCTATGCCGCTGCTTCTGTCT     AMPLLLS        1     0
GCTATGCCGCTGCTTGTTTGG     AMPLLVW        1     0
GCTATGCCGCTGGATCCGCCT     AMPLDPP        1     0
GCTATGCCGCTGGGGTCGTAT     AMPLGSY        1     0
GCTATGCCGCTGGTGCATCGT     AMPLVHR        1     0
GCTATGCCGCTGGTTAATCGT     AMPLVNR        1     0
GCTATGCCGCTGTATGTTAGG     AMPLYVR        1     0
GCTATGCCGCTGTATTATTGG     AMPLYYW        1     0
GCTATGCCGCTGTCTATGTAG     AMPLSMQ        1     0
GCTATGCCGCTGTCTCTGCAG     AMPLSLQ        1     0
GCTATGCCGCTGTCTCTGTAT     AMPLSLY        1     0
GCTATGCCGCTGTCTGATCAT     AMPLSDH        1     0
GCTATGCCGCTGTCTGCTGCT     AMPLSAA        1     0
GCTATGCCGCTGTGGATGATT     AMPLWMI        1     0
GCTATGCCGCTGTTTACTCGG     AMPLFTR        1     0
GCTATGCCGCTTAATTTTTAT     AMPLNFY        1     0
GCTATGCCGCTTACGATGGCT     AMPLTMA        1     0
GCTATGCCGCTTACGTCTCAG     AMPLTSQ        1     0
GCTATGCCGCTTACTCCGTCG     AMPLTPS        1     0
GCTATGCCGCTTACTGGTCAT     AMPLTGH        1     0
GCTATGCCGCTTATGCAGTAG     AMPLMQQ        1     0
GCTATGCCGCTTATGCAGTAT     AMPLMQY        1     0
GCTATGCCGCTTCAGCTGATG     AMPLQLM        1     0
GCTATGCCGCTTCATGTGAAT     AMPLHVN        1     0
GCTATGCCGCTTCCGACTTAG     AMPLPTQ        1     0
GCTATGCCGCTTCCGTCGCCG     AMPLPSP        1     0
GCTATGCCGCTTCCTCAGCTT     AMPLPQL        1     0
GCTATGCCGCTTCCTCATCAG     AMPLPHQ        1     0
GCTATGCCGCTTCCTGGTTCG     AMPLPGS        1     0
GCTATGCCGCTTCGTCCGTCT     AMPLRPS        1     0
GCTATGCCGCTTCTGTCGGGG     AMPLLSG        1     0
GCTATGCCGCTTCTTGTGTTG     AMPLLVL        1     0
GCTATGCCGCTTGATACGGTT     AMPLDTV        1     0
GCTATGCCGCTTGATACTCCT     AMPLDTP        1     0
GCTATGCCGCTTGCTACGTAT     AMPLATY        1     0
GCTATGCCGCTTGCTTGTCTT     AMPLACL        1     0
GCTATGCCGCTTGGTCTTAAG     AMPLGLK        1     0
GCTATGCCGCTTGTGTATCGG     AMPLVYR        1     0
GCTATGCCGCTTGTGTATTAT     AMPLVYY        1     0
GCTATGCCGCTTGTTCTGACG     AMPLVLT        1     0
GCTATGCCGCTTGTTGCGTAT     AMPLVAY        1     0
GCTATGCCGCTTTGGCTTGCT     AMPLWLA        1     0
GCTATGCCGGAGAAGTCGCTG     AMPEKSL        1     0
GCTATGCCGGAGACTACGATT     AMPETTI        1     0
GCTATGCCGGAGAGTTCTCAT     AMPESSH        1     0
GCTATGCCGGAGATGCCTAAG     AMPEMPK        1     0
GCTATGCCGGAGATGCCTCAT     AMPEMPH        1     0
GCTATGCCGGAGATGCCTGGG     AMPEMPG        1     0
GCTATGCCGGAGATTCTGCTG     AMPEILL        1     0
GCTATGCCGGAGCCGAGGTAT     AMPEPRY        1     0
GCTATGCCGGAGCCGCAGCAT     AMPEPQH        1     0
GCTATGCCGGAGCCGCGTAAG     AMPEPRK        1     0
GCTATGCCGGAGCCTTCGCTT     AMPEPSL        1     0
GCTATGCCGGAGCTTATTTAT     AMPELIY        1     0
GCTATGCCGGAGCTTCCTATG     AMPELPM        1     0
GCTATGCCGGAGGGTCCGAGG     AMPEGPR        1     0
GCTATGCCGGAGTCGAATTGT     AMPESNC        1     0
GCTATGCCGGAGTTTCGGACT     AMPEFRT        1     0
GCTATGCCGGAGTTTGTTATG     AMPEFVM        1     0
GCTATGCCGGATAAGCAGCTT     AMPDKQL        1     0
GCTATGCCGGATAAGGTTATG     AMPDKVM        1     0
GCTATGCCGGATACGAGTAGG     AMPDTSR        1     0
GCTATGCCGGATACTGCGCGT     AMPDTAR        1     0
GCTATGCCGGATAGGCCGCGG     AMPDRPR        1     0
GCTATGCCGGATCAGCCTCAG     AMPDQPQ        1     0
GCTATGCCGGATCAGGCTCAT     AMPDQAH        1     0
GCTATGCCGGATCATCTTCCT     AMPDHLP        1     0
GCTATGCCGGATCCGTCGTTT     AMPDPSF        1     0
GCTATGCCGGATCCTCCGATT     AMPDPPI        1     0
GCTATGCCGGATCCTTAGGTT     AMPDPQV        1     0
GCTATGCCGGATCGTACGTAG     AMPDRTQ        1     0
GCTATGCCGGATCGTCGGCTT     AMPDRRL        1     0
GCTATGCCGGATGATCCGAGG     AMPDDPR        1     0
GCTATGCCGGATGCGATGCCG     AMPDAMP        1     0
GCTATGCCGGATGCTCTGATT     AMPDALI        1     0
GCTATGCCGGATGTGAGTCCT     AMPDVSP        1     0
GCTATGCCGGATGTTTTTTCT     AMPDVFS        1     0
GCTATGCCGGATTATCTGTCG     AMPDYLS        1     0
GCTATGCCGGATTCGCCGCCT     AMPDSPP        1     0
GCTATGCCGGCGAAGCCGAAG     AMPAKPK        1     0
GCTATGCCGGCGAATACTTCG     AMPANTS        1     0
GCTATGCCGGCGACGGTTCAT     AMPATVH        1     0
GCTATGCCGGCGACTACGAGG     AMPATTR        1     0
GCTATGCCGGCGACTCTGATT     AMPATLI        1     0
GCTATGCCGGCGAGGTAGATT     AMPARQI        1     0
GCTATGCCGGCGATGCATTCT     AMPAMHS        1     0
GCTATGCCGGCGATGTGTAAT     AMPAMCN        1     0
GCTATGCCGGCGCAGCATGAT     AMPAQHD        1     0
GCTATGCCGGCGCAGGTTTAG     AMPAQVQ        1     0
GCTATGCCGGCGCATTATCGT     AMPAHYR        1     0
GCTATGCCGGCGCCGCCTCCT     AMPAPPP        1     0
GCTATGCCGGCGCCGCTTACT     AMPAPLT        1     0
GCTATGCCGGCGCCGCTTCAG     AMPAPLQ        1     0
GCTATGCCGGCGCCTACGCTT     AMPAPTL        1     0
GCTATGCCGGCGCCTCCGAAT     AMPAPPN        1     0
GCTATGCCGGCGCCTCTTACT     AMPAPLT        1     0
GCTATGCCGGCGCGTCAGCAT     AMPARQH        1     0
GCTATGCCGGCGCTGTCTCGG     AMPALSR        1     0
GCTATGCCGGCGCTTCAGTAT     AMPALQY        1     0
GCTATGCCGGCGGGTACTGCT     AMPAGTA        1     0
GCTATGCCGGCGTATCGGTCT     AMPAYRS        1     0
GCTATGCCGGCGTCGCGTTAT     AMPASRY        1     0
GCTATGCCGGCGTCTAGTAGT     AMPASSS        1     0
GCTATGCCGGCGTTGTTTGCT     AMPALFA        1     0
GCTATGCCGGCGTTTATTATG     AMPAFIM        1     0
GCTATGCCGGCGTTTCCGGCG     AMPAFPA        1     0
GCTATGCCGGCTAATACTTCG     AMPANTS        1     0
GCTATGCCGGCTAATAGTCCT     AMPANSP        1     0
GCTATGCCGGCTACTACTAAG     AMPATTK        1     0
GCTATGCCGGCTACTATGTCT     AMPATMS        1     0
GCTATGCCGGCTACTTGGACT     AMPATWT        1     0
GCTATGCCGGCTATGTCGTCG     AMPAMSS        1     0
GCTATGCCGGCTATTATTTAT     AMPAIIY        1     0
GCTATGCCGGCTCATACGTCT     AMPAHTS        1     0
GCTATGCCGGCTCATGCGATT     AMPAHAI        1     0
GCTATGCCGGCTCATTCTGCG     AMPAHSA        1     0
GCTATGCCGGCTCCGCTTCAG     AMPAPLQ        1     0
GCTATGCCGGCTCCGTCTGAT     AMPAPSD        1     0
GCTATGCCGGCTCCTAAGACG     AMPAPKT        1     0
GCTATGCCGGCTCCTCATAAT     AMPAPHN        1     0
GCTATGCCGGCTCCTCTGTCT     AMPAPLS        1     0
GCTATGCCGGCTCCTGATGGG     AMPAPDG        1     0
GCTATGCCGGCTCCTGCTGCT     AMPAPAA        1     0
GCTATGCCGGCTCCTGTGAAT     AMPAPVN        1     0
GCTATGCCGGCTCCTTATGGG     AMPAPYG        1     0
GCTATGCCGGCTCCTTCTCCT     AMPAPSP        1     0
GCTATGCCGGCTCGGCCTCGT     AMPARPR        1     0
GCTATGCCGGCTCTTTATGTT     AMPALYV        1     0
GCTATGCCGGCTGCGACTGAG     AMPAATE        1     0
GCTATGCCGGCTGGGGCGCAT     AMPAGAH        1     0
GCTATGCCGGCTGGGGCTATT     AMPAGAI        1     0
GCTATGCCGGCTTCGAGTGAG     AMPASSE        1     0
GCTATGCCGGCTTCGCGTAAT     AMPASRN        1     0
GCTATGCCGGCTTCTAAGCGT     AMPASKR        1     0
GCTATGCCGGCTTTGTCTCCG     AMPALSP        1     0
GCTATGCCGGCTTTTATGAAT     AMPAFMN        1     0
GCTATGCCGGGGACTATTATT     AMPGTII        1     0
GCTATGCCGGGGATTGTGCTT     AMPGIVL        1     0
GCTATGCCGGGGCAGGCTCGT     AMPGQAR        1     0
GCTATGCCGGGGCAGTCTCGG     AMPGQSR        1     0
GCTATGCCGGGGCCGACGAGG     AMPGPTR        1     0
GCTATGCCGGGGCCGCGTTTG     AMPGPRL        1     0
GCTATGCCGGGGCCTAGTCCG     AMPGPSP        1     0
GCTATGCCGGGGCTGCTGTAT     AMPGLLY        1     0
GCTATGCCGGGGGGTGCTGCG     AMPGGAA        1     0
GCTATGCCGGGGTATGGTAAT     AMPGYGN        1     0
GCTATGCCGGGTAATGGTACT     AMPGNGT        1     0
GCTATGCCGGGTAATTCTCCG     AMPGNSP        1     0
GCTATGCCGGGTACTTGGCGT     AMPGTWR        1     0
GCTATGCCGGGTATGGGTCAT     AMPGMGH        1     0
GCTATGCCGGGTCAGACGGTT     AMPGQTV        1     0
GCTATGCCGGGTCATTGTTGG     AMPGHCW        1     0
GCTATGCCGGGTCCGCTTCTT     AMPGPLL        1     0
GCTATGCCGGGTCCGTCTCTT     AMPGPSL        1     0
GCTATGCCGGGTCTGACTCCT     AMPGLTP        1     0
GCTATGCCGGGTGCTCCGCAT     AMPGAPH        1     0
GCTATGCCGGGTGGTTCTCAG     AMPGGSQ        1     0
GCTATGCCGGGTTCGCCGAAT     AMPGSPN        1     0
GCTATGCCGGGTTTTTATTAT     AMPGFYY        1     0
GCTATGCCGGTGACTCAGCTG     AMPVTQL        1     0
GCTATGCCGGTGATGATGTCT     AMPVMMS        1     0
GCTATGCCGGTGATTCGGTGG     AMPVIRW        1     0
GCTATGCCGGTGCAGCCGTAT     AMPVQPY        1     0
GCTATGCCGGTGCCGCGTCCT     AMPVPRP        1     0
GCTATGCCGGTGCCGCTGCGT     AMPVPLR        1     0
GCTATGCCGGTGCCGGTGGAT     AMPVPVD        1     0
GCTATGCCGGTGCCTCCGACG     AMPVPPT        1     0
GCTATGCCGGTGCCTCTGTAT     AMPVPLY        1     0
GCTATGCCGGTGCCTTAGTTG     AMPVPQL        1     0
GCTATGCCGGTGCTGCCTCCG     AMPVLPP        1     0
GCTATGCCGGTGCTGGCTCTG     AMPVLAL        1     0
GCTATGCCGGTGTCTAGTCGG     AMPVSSR        1     0
GCTATGCCGGTGTGGGTTCAG     AMPVWVQ        1     0
GCTATGCCGGTGTTTCTGAAT     AMPVFLN        1     0
GCTATGCCGGTGTTTGCTGTT     AMPVFAV        1     0
GCTATGCCGGTTACGAATTCT     AMPVTNS        1     0
GCTATGCCGGTTACGGAGTAG     AMPVTEQ        1     0
GCTATGCCGGTTACTATGCAG     AMPVTMQ        1     0
GCTATGCCGGTTACTCCGATG     AMPVTPM        1     0
GCTATGCCGGTTATGAGGGAT     AMPVMRD        1     0
GCTATGCCGGTTATGTTTCTG     AMPVMFL        1     0
GCTATGCCGGTTATTATGCTT     AMPVIML        1     0
GCTATGCCGGTTCATAGTTCT     AMPVHSS        1     0
GCTATGCCGGTTCCGACGCGT     AMPVPTR        1     0
GCTATGCCGGTTCCGTCGCGT     AMPVPSR        1     0
GCTATGCCGGTTCCTCATCAT     AMPVPHH        1     0
GCTATGCCGGTTCTGAGTAGG     AMPVLSR        1     0
GCTATGCCGGTTCTGATTCCT     AMPVLIP        1     0
GCTATGCCGGTTCTGCAGTCT     AMPVLQS        1     0
GCTATGCCGGTTCTTCCTTGG     AMPVLPW        1     0
GCTATGCCGGTTGAGACTGTG     AMPVETV        1     0
GCTATGCCGGTTGAGCGTGAG     AMPVERE        1     0
GCTATGCCGGTTGATTCGCAT     AMPVDSH        1     0
GCTATGCCGGTTGCGCTTACT     AMPVALT        1     0
GCTATGCCGGTTGGGCATTCG     AMPVGHS        1     0
GCTATGCCGGTTTCGATTCCT     AMPVSIP        1     0
GCTATGCCGTAGAAGGTGCCT     AMPQKVP        1     0
GCTATGCCGTAGATGTCGCTT     AMPQMSL        1     0
GCTATGCCGTAGGGTGTTTGG     AMPQGVW        1     0
GCTATGCCGTAGGTGACGCAG     AMPQVTQ        1     0
GCTATGCCGTAGGTGCAGGTG     AMPQVQV        1     0
GCTATGCCGTATAAGGATAGT     AMPYKDS        1     0
GCTATGCCGTATAATCTGTAT     AMPYNLY        1     0
GCTATGCCGTATAATGCTGTG     AMPYNAV        1     0
GCTATGCCGTATAATGTGGAT     AMPYNVD        1     0
GCTATGCCGTATACTACGTAG     AMPYTTQ        1     0
GCTATGCCGTATACTAGGGAT     AMPYTRD        1     0
GCTATGCCGTATACTTTACAG     AMPYTLQ        1     0
GCTATGCCGTATATGAATGAT     AMPYMND        1     0
GCTATGCCGTATATTAATGTT     AMPYINV        1     0
GCTATGCCGTATCATCAGTTT     AMPYHQF        1     0
GCTATGCCGTATCCTAGTTAT     AMPYPSY        1     0
GCTATGCCGTATCCTCCGAGT     AMPYPPS        1     0
GCTATGCCGTATCCTTCGCAG     AMPYPSQ        1     0
GCTATGCCGTATCGGGTTTTG     AMPYRVL        1     0
GCTATGCCGTATCGTAAGCCG     AMPYRKP        1     0
GCTATGCCGTATCTGCTTCAT     AMPYLLH        1     0
GCTATGCCGTATCTGTCGTGG     AMPYLSW        1     0
GCTATGCCGTATCTTCCGTGG     AMPYLPW        1     0
GCTATGCCGTATCTTGTGCCT     AMPYLVP        1     0
GCTATGCCGTATGAGTCTAAT     AMPYESN        1     0
GCTATGCCGTATGATATTCGT     AMPYDIR        1     0
GCTATGCCGTATGATCCTGCG     AMPYDPA        1     0
GCTATGCCGTATGCTGTTGAG     AMPYAVE        1     0
GCTATGCCGTATGCTTGGGGG     AMPYAWG        1     0
GCTATGCCGTATTCGTGGAAT     AMPYSWN        1     0
GCTATGCCGTATTCTTATCTT     AMPYSYL        1     0
GCTATGCCGTATTCTTTGCCG     AMPYSLP        1     0
GCTATGCCGTATTGGCCTCCG     AMPYWPP        1     0
GCTATGCCGTCGAAGCTTACT     AMPSKLT        1     0
GCTATGCCGTCGACGCCTGCT     AMPSTPA        1     0
GCTATGCCGTCGACTGCTAAT     AMPSTAN        1     0
GCTATGCCGTCGATGTGTCTG     AMPSMCL        1     0
GCTATGCCGTCGATTACTATT     AMPSITI        1     0
GCTATGCCGTCGATTGATGAG     AMPSIDE        1     0
GCTATGCCGTCGATTTCTTAT     AMPSISY        1     0
GCTATGCCGTCGCATCGTTGT     AMPSHRC        1     0
GCTATGCCGTCGCATCTGCTT     AMPSHLL        1     0
GCTATGCCGTCGCATCTTTCT     AMPSHLS        1     0
GCTATGCCGTCGCCGATGTAT     AMPSPMY        1     0
GCTATGCCGTCGCCGCGGGAT     AMPSPRD        1     0
GCTATGCCGTCGCCTAAGAAT     AMPSPKN        1     0
GCTATGCCGTCGCCTCCTCGT     AMPSPPR        1     0
GCTATGCCGTCGCGTATGGCG     AMPSRMA        1     0
GCTATGCCGTCGCGTCCGCAT     AMPSRPH        1     0
GCTATGCCGTCGCGTGCTGTT     AMPSRAV        1     0
GCTATGCCGTCGCGTGGTGAT     AMPSRGD        1     0
GCTATGCCGTCGCTGTGGATG     AMPSLWM        1     0
GCTATGCCGTCGCTTACGCCT     AMPSLTP        1     0
GCTATGCCGTCGGATCCGAAT     AMPSDPN        1     0
GCTATGCCGTCGGCTATTACT     AMPSAIT        1     0
GCTATGCCGTCGGCTGGTGCG     AMPSAGA        1     0
GCTATGCCGTCGTGGCCTCCG     AMPSWPP        1     0
GCTATGCCGTCGTTTCTGTGG     AMPSFLW        1     0
GCTATGCCGTCGTTTGTTTCT     AMPSFVS        1     0
GCTATGCCGTCTAAGGCTCCT     AMPSKAP        1     0
GCTATGCCGTCTAAGTCTGGG     AMPSKSG        1     0
GCTATGCCGTCTACGCTGCGT     AMPSTLR        1     0
GCTATGCCGTCTACGCTTAAT     AMPSTLN        1     0
GCTATGCCGTCTACGCTTCCT     AMPSTLP        1     0
GCTATGCCGTCTACTAAGGGG     AMPSTKG        1     0
GCTATGCCGTCTACTCGTCCT     AMPSTRP        1     0
GCTATGCCGTCTACTCGTTCG     AMPSTRS        1     0
GCTATGCCGTCTACTGAGCTG     AMPSTEL        1     0
GCTATGCCGTCTAGTCAGAAG     AMPSSQK        1     0
GCTATGCCGTCTCAGCGTGTT     AMPSQRV        1     0
GCTATGCCGTCTCATCCGTTT     AMPSHPF        1     0
GCTATGCCGTCTCATTCTGAT     AMPSHSD        1     0
GCTATGCCGTCTCCGATGAGT     AMPSPMS        1     0
GCTATGCCGTCTCCGCATGAT     AMPSPHD        1     0
GCTATGCCGTCTCCGGTGGAT     AMPSPVD        1     0
GCTATGCCGTCTCCGTATGCT     AMPSPYA        1     0
GCTATGCCGTCTCCGTTACGG     AMPSPLR        1     0
GCTATGCCGTCTCCTCTTTCT     AMPSPLS        1     0
GCTATGCCGTCTCCTTGGCAT     AMPSPWH        1     0
GCTATGCCGTCTCGTACTAAG     AMPSRTK        1     0
GCTATGCCGTCTCTTGCGTTG     AMPSLAL        1     0
GCTATGCCGTCTGCTGCTCGT     AMPSAAR        1     0
GCTATGCCGTCTTCGCCTCTT     AMPSSPL        1     0
GCTATGCCGTCTTCGGATGTT     AMPSSDV        1     0
GCTATGCCGTCTTCTATTCTG     AMPSSIL        1     0
GCTATGCCGTCTTGTCCTAGG     AMPSCPR        1     0
GCTATGCCGTCTTTGATGCAG     AMPSLMQ        1     0
GCTATGCCGTCTTTTGATCTG     AMPSFDL        1     0
GCTATGCCGTCTTTTGTTCAT     AMPSFVH        1     0
GCTATGCCGTGGACGACTATG     AMPWTTM        1     0
GCTATGCCGTGGACTATTATT     AMPWTII        1     0
GCTATGCCGTGGAGGCCTCCT     AMPWRPP        1     0
GCTATGCCGTGGATTACGTCT     AMPWITS        1     0
GCTATGCCGTGGATTCCGTCT     AMPWIPS        1     0
GCTATGCCGTGGCAGCTTTGG     AMPWQLW        1     0
GCTATGCCGTGGCATATGGTG     AMPWHMV        1     0
GCTATGCCGTGGCCTGATTAT     AMPWPDY        1     0
GCTATGCCGTGGCTGACTCCT     AMPWLTP        1     0
GCTATGCCGTGGCTGGGTTTG     AMPWLGL        1     0
GCTATGCCGTGGGGTTATATG     AMPWGYM        1     0
GCTATGCCGTGGGTGCAGCAT     AMPWVQH        1     0
GCTATGCCGTGTACGTTGGCT     AMPCTLA        1     0
GCTATGCCGTGTCCTGGGCGT     AMPCPGR        1     0
GCTATGCCGTGTCTGCCGCCT     AMPCLPP        1     0
GCTATGCCGTGTTTTCAGGAG     AMPCFQE        1     0
GCTATGCCGTTGACGTTGCAT     AMPLTLH        1     0
GCTATGCCGTTGAGTACGCGT     AMPLSTR        1     0
GCTATGCCGTTGATGTTGCCT     AMPLMLP        1     0
GCTATGCCGTTGCATCCGTGG     AMPLHPW        1     0
GCTATGCCGTTGCATCGTTAT     AMPLHRY        1     0
GCTATGCCGTTGCATCGTTCG     AMPLHRS        1     0
GCTATGCCGTTGCCGCCTCCG     AMPLPPP        1     0
GCTATGCCGTTGCCTAGTCCT     AMPLPSP        1     0
GCTATGCCGTTGCCTTCGGAG     AMPLPSE        1     0
GCTATGCCGTTGCGGTATCCT     AMPLRYP        1     0
GCTATGCCGTTGTCGACTTCT     AMPLSTS        1     0
GCTATGCCGTTGTTTCCGTTT     AMPLFPF        1     0
GCTATGCCGTTTCAGACGATT     AMPFQTI        1     0
GCTATGCCGTTTCATAATCGT     AMPFHNR        1     0
GCTATGCCGTTTCCGACTTCG     AMPFPTS        1     0
GCTATGCCGTTTCCGCCGCCG     AMPFPPP        1     0
GCTATGCCGTTTCCTCCTCCG     AMPFPPP        1     0
GCTATGCCGTTTCCTTCGATG     AMPFPSM        1     0
GCTATGCCGTTTCTTTCGGTG     AMPFLSV        1     0
GCTATGCCGTTTGATGTGTAT     AMPFDVY        1     0
GCTATGCCGTTTGTGAATGTG     AMPFVNV        1     0
GCTATGCCGTTTGTGATGTAT     AMPFVMY        1     0
GCTATGCCGTTTTATTATCAT     AMPFYYH        1     0
GCTATGCCGTTTTCGCCGATG     AMPFSPM        1     0
GCTATGCCGTTTTCTTTGCTG     AMPFSLL        1     0
GCTATGCCGTTTTTTGTGCCG     AMPFFVP        1     0
GCTATGCCTAAGAAGTTGGAG     AMPKKLE        1     0
GCTATGCCTAAGATGCCTCGG     AMPKMPR        1     0
GCTATGCCTAAGCATACGACT     AMPKHTT        1     0
GCTATGCCTAAGCCGATGTCG     AMPKPMS        1     0
GCTATGCCTAAGCCGATTCAT     AMPKPIH        1     0
GCTATGCCTAAGCCTACGCAT     AMPKPTH        1     0
GCTATGCCTAAGCCTTGGATT     AMPKPWI        1     0
GCTATGCCTAAGCGTTCGATG     AMPKRSM        1     0
GCTATGCCTAAGCTGCTGTCT     AMPKLLS        1     0
GCTATGCCTAAGGGTAAGACG     AMPKGKT        1     0
GCTATGCCTAAGTATAGTCTG     AMPKYSL        1     0
GCTATGCCTAAGTATCCTGCT     AMPKYPA        1     0
GCTATGCCTAAGTCGTCGCTT     AMPKSSL        1     0
GCTATGCCTAAGTTGACGGCT     AMPKLTA        1     0
GCTATGCCTAATACGCATCAG     AMPNTHQ        1     0
GCTATGCCTAATACGCCGGAG     AMPNTPE        1     0
GCTATGCCTAATACGGGGCTG     AMPNTGL        1     0
GCTATGCCTAATACGGTGCAT     AMPNTVH        1     0
GCTATGCCTAATAGTATGGCG     AMPNSMA        1     0
GCTATGCCTAATATGCATTTT     AMPNMHF        1     0
GCTATGCCTAATATGCCTGCT     AMPNMPA        1     0
GCTATGCCTAATATGGATATG     AMPNMDM        1     0
GCTATGCCTAATCAGCAGACG     AMPNQQT        1     0
GCTATGCCTAATCAGCTGTTG     AMPNQLL        1     0
GCTATGCCTAATCATACTAGT     AMPNHTS        1     0
GCTATGCCTAATCATCCTCCG     AMPNHPP        1     0
GCTATGCCTAATCATCCTGCG     AMPNHPA        1     0
GCTATGCCTAATCCGCCTACG     AMPNPPT        1     0
GCTATGCCTAATCCGGCGACT     AMPNPAT        1     0
GCTATGCCTAATCCTATGTAT     AMPNPMY        1     0
GCTATGCCTAATCCTCCTCCT     AMPNPPP        1     0
GCTATGCCTAATCCTTATAGG     AMPNPYR        1     0
GCTATGCCTAATCGTGCTGCG     AMPNRAA        1     0
GCTATGCCTAATCTGCGTCCT     AMPNLRP        1     0
GCTATGCCTAATCTTCCGCCG     AMPNLPP        1     0
GCTATGCCTAATCTTGCTGCT     AMPNLAA        1     0
GCTATGCCTAATGATCGGCGT     AMPNDRR        1     0
GCTATGCCTAATGCTCCTGTT     AMPNAPV        1     0
GCTATGCCTAATGCTCTGCGG     AMPNALR        1     0
GCTATGCCTAATGTGCTGTGG     AMPNVLW        1     0
GCTATGCCTAATGTGTATGCT     AMPNVYA        1     0
GCTATGCCTAATGTTCCTCGT     AMPNVPR        1     0
GCTATGCCTAATGTTGCTCGT     AMPNVAR        1     0
GCTATGCCTAATTATTATCTT     AMPNYYL        1     0
GCTATGCCTAATTCGCCTCCG     AMPNSPP        1     0
GCTATGCCTAATTCGCCTTCT     AMPNSPS        1     0
GCTATGCCTAATTGGATGCGT     AMPNWMR        1     0
GCTATGCCTACGAAGCCGACT     AMPTKPT        1     0
GCTATGCCTACGAATCATCCT     AMPTNHP        1     0
GCTATGCCTACGACGATGGAT     AMPTTMD        1     0
GCTATGCCTACGACGCCGGAG     AMPTTPE        1     0
GCTATGCCTACGACGTGTCTG     AMPTTCL        1     0
GCTATGCCTACGACTCCGAGG     AMPTTPR        1     0
GCTATGCCTACGAGGGTTACG     AMPTRVT        1     0
GCTATGCCTACGATGGGGCTG     AMPTMGL        1     0
GCTATGCCTACGCCGCCTTCG     AMPTPPS        1     0
GCTATGCCTACGCCTCTTCAT     AMPTPLH        1     0
GCTATGCCTACGCCTGGGCAG     AMPTPGQ        1     0
GCTATGCCTACGCCTTCTCGT     AMPTPSR        1     0
GCTATGCCTACGCGGTCGATT     AMPTRSI        1     0
GCTATGCCTACGCTTATTACT     AMPTLIT        1     0
GCTATGCCTACGCTTCCGCAG     AMPTLPQ        1     0
GCTATGCCTACGCTTGCGCCT     AMPTLAP        1     0
GCTATGCCTACGGAGTCTGGG     AMPTESG        1     0
GCTATGCCTACGGGGAGTCCT     AMPTGSP        1     0
GCTATGCCTACGGTTCGTACG     AMPTVRT        1     0
GCTATGCCTACGTATAATACG     AMPTYNT        1     0
GCTATGCCTACGTATACGCTG     AMPTYTL        1     0
GCTATGCCTACGTCTTGGACT     AMPTSWT        1     0
GCTATGCCTACGTGGGTGAAG     AMPTWVK        1     0
GCTATGCCTACGTTGCGGTGG     AMPTLRW        1     0
GCTATGCCTACTAAGCCTTCT     AMPTKPS        1     0
GCTATGCCTACTAATTTTCGG     AMPTNFR        1     0
GCTATGCCTACTACGACGACT     AMPTTTT        1     0
GCTATGCCTACTACGCGTCCG     AMPTTRP        1     0
GCTATGCCTACTACGGGGCTT     AMPTTGL        1     0
GCTATGCCTACTACTACGCCG     AMPTTTP        1     0
GCTATGCCTACTACTATTAGG     AMPTTIR        1     0
GCTATGCCTACTACTCCTCCT     AMPTTPP        1     0
GCTATGCCTACTACTGAGTGG     AMPTTEW        1     0
GCTATGCCTACTAGGTCTCAT     AMPTRSH        1     0
GCTATGCCTACTAGTCGTCAG     AMPTSRQ        1     0
GCTATGCCTACTAGTGGGGCG     AMPTSGA        1     0
GCTATGCCTACTAGTTATCTT     AMPTSYL        1     0
GCTATGCCTACTATTAAGTCG     AMPTIKS        1     0
GCTATGCCTACTATTGAGGTG     AMPTIEV        1     0
GCTATGCCTACTCAGATTCAG     AMPTQIQ        1     0
GCTATGCCTACTCATCGTACG     AMPTHRT        1     0
GCTATGCCTACTCCCGGGCCT     AMPTPGP        1     0
GCTATGCCTACTCCGAGGGGT     AMPTPRG        1     0
GCTATGCCTACTCCGCGGGAT     AMPTPRD        1     0
GCTATGCCTACTCCGGGTTGG     AMPTPGW        1     0
GCTATGCCTACTCCTAATACT     AMPTPNT        1     0
GCTATGCCTACTCGTTCTCAT     AMPTRSH        1     0
GCTATGCCTACTCGTTGGTCG     AMPTRWS        1     0
GCTATGCCTACTCTGACTATT     AMPTLTI        1     0
GCTATGCCTACTCTGTCTTAG     AMPTLSQ        1     0
GCTATGCCTACTCTTCATCAG     AMPTLHQ        1     0
GCTATGCCTACTGATCCGCGT     AMPTDPR        1     0
GCTATGCCTACTGATGTGTGG     AMPTDVW        1     0
GCTATGCCTACTGCGCATTAT     AMPTAHY        1     0
GCTATGCCTACTGGTCCTACG     AMPTGPT        1     0
GCTATGCCTACTGGTTGGCAG     AMPTGWQ        1     0
GCTATGCCTACTTATACGGCT     AMPTYTA        1     0
GCTATGCCTACTTATTCGCTT     AMPTYSL        1     0
GCTATGCCTACTTCTACTCCG     AMPTSTP        1     0
GCTATGCCTACTTCTCCGACG     AMPTSPT        1     0
GCTATGCCTACTTGTCCGACG     AMPTCPT        1     0
GCTATGCCTACTTGTGTGACG     AMPTCVT        1     0
GCTATGCCTACTTTGGCGCTG     AMPTLAL        1     0
GCTATGCCTACTTTTCGTGGG     AMPTFRG        1     0
GCTATGCCTACTTTTGCTTAT     AMPTFAY        1     0
GCTATGCCTAGGACTCCGTCG     AMPRTPS        1     0
GCTATGCCTAGGCCGATGCCG     AMPRPMP        1     0
GCTATGCCTAGGCCGCAGACG     AMPRPQT        1     0
GCTATGCCTAGGCCTCCTCGG     AMPRPPR        1     0
GCTATGCCTAGGCCTTCTCCT     AMPRPSP        1     0
GCTATGCCTAGGCTGAGTACT     AMPRLST        1     0
GCTATGCCTAGGCTTCAGTCT     AMPRLQS        1     0
GCTATGCCTAGGGTGTATCCT     AMPRVYP        1     0
GCTATGCCTAGGTATCATTGT     AMPRYHC        1     0
GCTATGCCTAGTACGCCGCCG     AMPSTPP        1     0
GCTATGCCTAGTACGCTTGAG     AMPSTLE        1     0
GCTATGCCTAGTACGTATCGG     AMPSTYR        1     0
GCTATGCCTAGTATTGCGATT     AMPSIAI        1     0
GCTATGCCTAGTCATTCTCCT     AMPSHSP        1     0
GCTATGCCTAGTCCGAGTCGG     AMPSPSR        1     0
GCTATGCCTAGTCCGCCTTAT     AMPSPPY        1     0
GCTATGCCTAGTCCGCGTAAT     AMPSPRN        1     0
GCTATGCCTAGTCCTAGGTTG     AMPSPRL        1     0
GCTATGCCTAGTCGTGCTGCT     AMPSRAA        1     0
GCTATGCCTAGTGCGGAGTTG     AMPSAEL        1     0
GCTATGCCTAGTGCGGCGTAT     AMPSAAY        1     0
GCTATGCCTAGTGCTTGGGGG     AMPSAWG        1     0
GCTATGCCTAGTGTGGTTGCT     AMPSVVA        1     0
GCTATGCCTAGTTCTCATCAG     AMPSSHQ        1     0
GCTATGCCTATGAGGTCGTCT     AMPMRSS        1     0
GCTATGCCTATGCATAATCTG     AMPMHNL        1     0
GCTATGCCTATGCATCCGTAT     AMPMHPY        1     0
GCTATGCCTATGCATCTTGCT     AMPMHLA        1     0
GCTATGCCTATGCATGATACG     AMPMHDT        1     0
GCTATGCCTATGCCGCCTTCG     AMPMPPS        1     0
GCTATGCCTATGCCTCCGTCG     AMPMPPS        1     0
GCTATGCCTATGCCTTCGTCG     AMPMPSS        1     0
GCTATGCCTATGCGGGATAAT     AMPMRDN        1     0
GCTATGCCTATGCGGTGGATT     AMPMRWI        1     0
GCTATGCCTATGCGTAATACG     AMPMRNT        1     0
GCTATGCCTATGCGTCCTAGT     AMPMRPS        1     0
GCTATGCCTATGCTTGCGTAT     AMPMLAY        1     0
GCTATGCCTATGGAGTTGGCT     AMPMELA        1     0
GCTATGCCTATGGATCCTGAT     AMPMDPD        1     0
GCTATGCCTATGGCGCCTAGT     AMPMAPS        1     0
GCTATGCCTATGGTTTCTCGT     AMPMVSR        1     0
GCTATGCCTATGTCGAGGTCG     AMPMSRS        1     0
GCTATGCCTATGTCGCCTACT     AMPMSPT        1     0
GCTATGCCTATGTCTTCGTCT     AMPMSSS        1     0
GCTATGCCTATGTGTTGTCCG     AMPMCCP        1     0
GCTATGCCTATGTTGGATACT     AMPMLDT        1     0
GCTATGCCTATGTTTGCGCGG     AMPMFAR        1     0
GCTATGCCTATTACTCGTGAT     AMPITRD        1     0
GCTATGCCTATTAGTTCTCGT     AMPISSR        1     0
GCTATGCCTATTCAGTCTCGT     AMPIQSR        1     0
GCTATGCCTATTCATCATCTT     AMPIHHL        1     0
GCTATGCCTATTCCGATTCAG     AMPIPIQ        1     0
GCTATGCCTATTCCGCGTATT     AMPIPRI        1     0
GCTATGCCTATTCCTCCTCTT     AMPIPPL        1     0
GCTATGCCTATTCGGGTGTAT     AMPIRVY        1     0
GCTATGCCTATTCGTTATACG     AMPIRYT        1     0
GCTATGCCTATTCTGCCTACG     AMPILPT        1     0
GCTATGCCTATTCTGGGTTAT     AMPILGY        1     0
GCTATGCCTATTCTTTCGCTG     AMPILSL        1     0
GCTATGCCTATTGATCTGTCG     AMPIDLS        1     0
GCTATGCCTATTGCGCGGTGG     AMPIARW        1     0
GCTATGCCTATTGCTCCGACT     AMPIAPT        1     0
GCTATGCCTATTGGGTTGCCT     AMPIGLP        1     0
GCTATGCCTATTTTGCTTGGG     AMPILLG        1     0
GCTATGCCTCAGACTCTGCTT     AMPQTLL        1     0
GCTATGCCTCAGACTGAGTAT     AMPQTEY        1     0
GCTATGCCTCAGAGTATGTCT     AMPQSMS        1     0
GCTATGCCTCAGATGCCTCAG     AMPQMPQ        1     0
GCTATGCCTCAGATGCGTACT     AMPQMRT        1     0
GCTATGCCTCAGATTTGGAAT     AMPQIWN        1     0
GCTATGCCTCAGCATTAGAAG     AMPQHQK        1     0
GCTATGCCTCAGCCGAATACT     AMPQPNT        1     0
GCTATGCCTCAGCCGCATTAT     AMPQPHY        1     0
GCTATGCCTCAGCCTATTGCG     AMPQPIA        1     0
GCTATGCCTCAGCCTCATGTT     AMPQPHV        1     0
GCTATGCCTCAGCCTCCGGGT     AMPQPPG        1     0
GCTATGCCTCAGCCTCCTACT     AMPQPPT        1     0
GCTATGCCTCAGCCTTCTCTG     AMPQPSL        1     0
GCTATGCCTCAGCGTCCTGCG     AMPQRPA        1     0
GCTATGCCTCAGCGTGCGCCT     AMPQRAP        1     0
GCTATGCCTCAGCTGCCGACT     AMPQLPT        1     0
GCTATGCCTCAGCTGGATCCT     AMPQLDP        1     0
GCTATGCCTCAGCTTATTTCG     AMPQLIS        1     0
GCTATGCCTCAGCTTCCGTCT     AMPQLPS        1     0
GCTATGCCTCAGGAGAGTGCT     AMPQESA        1     0
GCTATGCCTCAGGAGCCGCCG     AMPQEPP        1     0
GCTATGCCTCAGGCGCTTCTG     AMPQALL        1     0
GCTATGCCTCAGGGGTTGGTT     AMPQGLV        1     0
GCTATGCCTCAGGGTGCTCCT     AMPQGAP        1     0
GCTATGCCTCAGGTGATTTAT     AMPQVIY        1     0
GCTATGCCTCAGTCTATTGTT     AMPQSIV        1     0
GCTATGCCTCAGTTTTCTGTG     AMPQFSV        1     0
GCTATGCCTCATAAGCCGATT     AMPHKPI        1     0
GCTATGCCTCATAAGGTTCCT     AMPHKVP        1     0
GCTATGCCTCATAATCCTATT     AMPHNPI        1     0
GCTATGCCTCATAATGCTTAT     AMPHNAY        1     0
GCTATGCCTCATAATTATCGG     AMPHNYR        1     0
GCTATGCCTCATACGCGTGCG     AMPHTRA        1     0
GCTATGCCTCATACGCTTAGG     AMPHTLR        1     0
GCTATGCCTCATACTACGGGG     AMPHTTG        1     0
GCTATGCCTCATACTACTTCG     AMPHTTS        1     0
GCTATGCCTCATACTCCTCTG     AMPHTPL        1     0
GCTATGCCTCATACTCGTGCG     AMPHTRA        1     0
GCTATGCCTCATACTTAGAGG     AMPHTQR        1     0
GCTATGCCTCATACTTGGCTG     AMPHTWL        1     0
GCTATGCCTCATAGTTCGCTT     AMPHSSL        1     0
GCTATGCCTCATATGACTCCG     AMPHMTP        1     0
GCTATGCCTCATATTCCTCAG     AMPHIPQ        1     0
GCTATGCCTCATATTGCTACT     AMPHIAT        1     0
GCTATGCCTCATCAGCCTCCT     AMPHQPP        1     0
GCTATGCCTCATCAGTCTCGG     AMPHQSR        1     0
GCTATGCCTCATCCGAGTGTG     AMPHPSV        1     0
GCTATGCCTCATCGGGATGGT     AMPHRDG        1     0
GCTATGCCTCATCGGTAGATT     AMPHRQI        1     0
GCTATGCCTCATCGTCATTGG     AMPHRHW        1     0
GCTATGCCTCATCGTCCGATG     AMPHRPM        1     0
GCTATGCCTCATCGTCCGTGG     AMPHRPW        1     0
GCTATGCCTCATCTGAAGGCG     AMPHLKA        1     0
GCTATGCCTCATCTTCCTACT     AMPHLPT        1     0
GCTATGCCTCATCTTCTTCGT     AMPHLLR        1     0
GCTATGCCTCATGATACGCTG     AMPHDTL        1     0
GCTATGCCTCATGATCATCAT     AMPHDHH        1     0
GCTATGCCTCATGCGTCTCTG     AMPHASL        1     0
GCTATGCCTCATGCTCCTGTT     AMPHAPV        1     0
GCTATGCCTCATGGGGATCGG     AMPHGDR        1     0
GCTATGCCTCATGGGGTTCTG     AMPHGVL        1     0
GCTATGCCTCATGGTGATAGG     AMPHGDR        1     0
GCTATGCCTCATGTGCCGCTG     AMPHVPL        1     0
GCTATGCCTCATGTGGGGTTG     AMPHVGL        1     0
GCTATGCCTCATTCTACTCGG     AMPHSTR        1     0
GCTATGCCTCATTGGCCTCAG     AMPHWPQ        1     0
GCTATGCCTCATTTGCAGGGG     AMPHLQG        1     0
GCTATGCCTCATTTGCCGCCT     AMPHLPP        1     0
GCTATGCCTCCGAATAAGCCT     AMPPNKP        1     0
GCTATGCCTCCGACGACGCCT     AMPPTTP        1     0
GCTATGCCTCCGACGCTTCCT     AMPPTLP        1     0
GCTATGCCTCCGAGGCTTAGT     AMPPRLS        1     0
GCTATGCCTCCGATGCGTCCT     AMPPMRP        1     0
GCTATGCCTCCGATTGGTCAT     AMPPIGH        1     0
GCTATGCCTCCGCAGACTAGG     AMPPQTR        1     0
GCTATGCCTCCGCAGCATCAT     AMPPQHH        1     0
GCTATGCCTCCGCATAAGAAT     AMPPHKN        1     0
GCTATGCCTCCGCATTATATT     AMPPHYI        1     0
GCTATGCCTCCGCCGATGCCT     AMPPPMP        1     0
GCTATGCCTCCGCCTACGCAT     AMPPPTH        1     0
GCTATGCCTCCGCCTCCGACG     AMPPPPT        1     0
GCTATGCCTCCGCCTTGTCCT     AMPPPCP        1     0
GCTATGCCTCCGCGGATGTTG     AMPPRML        1     0
GCTATGCCTCCGCGGGAGCAG     AMPPREQ        1     0
GCTATGCCTCCGCGTGCTCCT     AMPPRAP        1     0
GCTATGCCTCCGCTGAATGCT     AMPPLNA        1     0
GCTATGCCTCCGCTGAGTCCG     AMPPLSP        1     0
GCTATGCCTCCGCTGATGATG     AMPPLMM        1     0
GCTATGCCTCCGCTGATTCTT     AMPPLIL        1     0
GCTATGCCTCCGCTGCCTAAG     AMPPLPK        1     0
GCTATGCCTCCGCTGTCTACG     AMPPLST        1     0
GCTATGCCTCCGCTTGTGAGT     AMPPLVS        1     0
GCTATGCCTCCGTATAGGGCT     AMPPYRA        1     0
GCTATGCCTCCGTATGTGCCG     AMPPYVP        1     0
GCTATGCCTCCGTCTACGATT     AMPPSTI        1     0
GCTATGCCTCCGTCTGCTCGT     AMPPSAR        1     0
GCTATGCCTCCGTGGATGCGA     AMPPWMR        1     0
GCTATGCCTCCGTTGCATAAT     AMPPLHN        1     0
GCTATGCCTCCGTTTCATTAG     AMPPFHQ        1     0
GCTATGCCTCCTAAGAATTCG     AMPPKNS        1     0
GCTATGCCTCCTAAGCATCCT     AMPPKHP        1     0
GCTATGCCTCCTACGACTTCT     AMPPTTS        1     0
GCTATGCCTCCTACGCCTCCT     AMPPTPP        1     0
GCTATGCCTCCTACGCCTTTT     AMPPTPF        1     0
GCTATGCCTCCTACGCTGAAT     AMPPTLN        1     0
GCTATGCCTCCTACTAGTTTG     AMPPTSL        1     0
GCTATGCCTCCTACTATTCAG     AMPPTIQ        1     0
GCTATGCCTCCTAGGGCTCTT     AMPPRAL        1     0
GCTATGCCTCCTAGTCAGAGT     AMPPSQS        1     0
GCTATGCCTCCTATGCATCTG     AMPPMHL        1     0
GCTATGCCTCCTATGTCTGGG     AMPPMSG        1     0
GCTATGCCTCCTATTATTCGT     AMPPIIR        1     0
GCTATGCCTCCTATTTATCTG     AMPPIYL        1     0
GCTATGCCTCCTCAGCCGTAT     AMPPQPY        1     0
GCTATGCCTCCTCAGGCGCCG     AMPPQAP        1     0
GCTATGCCTCCTCATAGGGTT     AMPPHRV        1     0
GCTATGCCTCCTCATCCTGTT     AMPPHPV        1     0
GCTATGCCTCCTCATGCTGTT     AMPPHAV        1     0
GCTATGCCTCCTCCGCGTGTT     AMPPPRV        1     0
GCTATGCCTCCTCCTCTTAAT     AMPPPLN        1     0
GCTATGCCTCCTCCTGTGTCG     AMPPPVS        1     0
GCTATGCCTCCTCGGTGTTCT     AMPPRCS        1     0
GCTATGCCTCCTCGTAATCTT     AMPPRNL        1     0
GCTATGCCTCCTCGTGCGCAG     AMPPRAQ        1     0
GCTATGCCTCCTCGTTTGAAG     AMPPRLK        1     0
GCTATGCCTCCTCGTTTTGAT     AMPPRFD        1     0
GCTATGCCTCCTCTGCCGAAG     AMPPLPK        1     0
GCTATGCCTCCTCTGCGGTAT     AMPPLRY        1     0
GCTATGCCTCCTCTTAGTAGG     AMPPLSR        1     0
GCTATGCCTCCTCTTCAGCCT     AMPPLQP        1     0
GCTATGCCTCCTCTTCCGCCG     AMPPLPP        1     0
GCTATGCCTCCTCTTCCGCTG     AMPPLPL        1     0
GCTATGCCTCCTCTTGCGAAG     AMPPLAK        1     0
GCTATGCCTCCTGAGAAGTGT     AMPPEKC        1     0
GCTATGCCTCCTGATCTTAGG     AMPPDLR        1     0
GCTATGCCTCCTGCTACTAAT     AMPPATN        1     0
GCTATGCCTCCTGCTCCTCAG     AMPPAPQ        1     0
GCTATGCCTCCTGGGTAGAAT     AMPPGQN        1     0
GCTATGCCTCCTGGTACTCCG     AMPPGTP        1     0
GCTATGCCTCCTGTGCCTATG     AMPPVPM        1     0
GCTATGCCTCCTGTGCGTACT     AMPPVRT        1     0
GCTATGCCTCCTTATGCGTAT     AMPPYAY        1     0
GCTATGCCTCCTTATGCTCTT     AMPPYAL        1     0
GCTATGCCTCCTTCGCCGAGG     AMPPSPR        1     0
GCTATGCCTCCTTGTCCTAAT     AMPPCPN        1     0
GCTATGCCTCCTTTGATTGGG     AMPPLIG        1     0
GCTATGCCTCCTTTGCCTCAT     AMPPLPH        1     0
GCTATGCCTCCTTTGCCTGCG     AMPPLPA        1     0
GCTATGCCTCCTTTGTTGACT     AMPPLLT        1     0
GCTATGCCTCGGAATCCGATG     AMPRNPM        1     0
GCTATGCCTCGGAATGAGCAT     AMPRNEH        1     0
GCTATGCCTCGGACGCCGTCT     AMPRTPS        1     0
GCTATGCCTCGGCAGTAGGTG     AMPRQQV        1     0
GCTATGCCTCGGCCTATGCTT     AMPRPML        1     0
GCTATGCCTCGGCTGCATTTT     AMPRLHF        1     0
GCTATGCCTCGGCTTCCTCTT     AMPRLPL        1     0
GCTATGCCTCGGGATGCTTCG     AMPRDAS        1     0
GCTATGCCTCGGGCTGCTTCT     AMPRAAS        1     0
GCTATGCCTCGGGTTGATCTT     AMPRVDL        1     0
GCTATGCCTCGGTATACGATT     AMPRYTI        1     0
GCTATGCCTCGGTCGTCGCTT     AMPRSSL        1     0
GCTATGCCTCGGTTGTTTTTG     AMPRLFL        1     0
GCTATGCCTCGTAATCCTTTG     AMPRNPL        1     0
GCTATGCCTCGTACGCTTAGT     AMPRTLS        1     0
GCTATGCCTCGTATGTCGTTG     AMPRMSL        1     0
GCTATGCCTCGTATGTTTCTT     AMPRMFL        1     0
GCTATGCCTCGTCAGTCGATT     AMPRQSI        1     0
GCTATGCCTCGTCCGCTTTTG     AMPRPLL        1     0
GCTATGCCTCGTCCTTATCCT     AMPRPYP        1     0
GCTATGCCTCGTCTGTCTACG     AMPRLST        1     0
GCTATGCCTCGTTCTCAGGAG     AMPRSQE        1     0
GCTATGCCTCGTTTGCAGTCT     AMPRLQS        1     0
GCTATGCCTCTGACTACTGCT     AMPLTTA        1     0
GCTATGCCTCTGACTTATAGT     AMPLTYS        1     0
GCTATGCCTCTGAGGACTCTT     AMPLRTL        1     0
GCTATGCCTCTGCATACTTCG     AMPLHTS        1     0
GCTATGCCTCTGCCGTGTTCT     AMPLPCS        1     0
GCTATGCCTCTGCCTTCTGCT     AMPLPSA        1     0
GCTATGCCTCTGCGGCCTCCT     AMPLRPP        1     0
GCTATGCCTCTGCTGCGTCCT     AMPLLRP        1     0
GCTATGCCTCTGCTGCTTTCT     AMPLLLS        1     0
GCTATGCCTCTGCTTAAGAAG     AMPLLKK        1     0
GCTATGCCTCTGCTTCAGACG     AMPLLQT        1     0
GCTATGCCTCTGCTTCCGACT     AMPLLPT        1     0
GCTATGCCTCTGGCGCCTCCT     AMPLAPP        1     0
GCTATGCCTCTGTAGGTGCTG     AMPLQVL        1     0
GCTATGCCTCTGTATTCGCCG     AMPLYSP        1     0
GCTATGCCTCTTACGAATAAG     AMPLTNK        1     0
GCTATGCCTCTTACTAGTAAT     AMPLTSN        1     0
GCTATGCCTCTTCAGCCGATG     AMPLQPM        1     0
GCTATGCCTCTTCAGCTTCCG     AMPLQLP        1     0
GCTATGCCTCTTCAGTTGTAT     AMPLQLY        1     0
GCTATGCCTCTTCATGTGTCT     AMPLHVS        1     0
GCTATGCCTCTTCCGCATTGT     AMPLPHC        1     0
GCTATGCCTCTTCCGCTTGTG     AMPLPLV        1     0
GCTATGCCTCTTCCTATGTAT     AMPLPMY        1     0
GCTATGCCTCTTCCTGCGGCG     AMPLPAA        1     0
GCTATGCCTCTTCGGCTTCAT     AMPLRLH        1     0
GCTATGCCTCTTCGGCTTCCG     AMPLRLP        1     0
GCTATGCCTCTTCGTCCTAAG     AMPLRPK        1     0
GCTATGCCTCTTCTTCATGGT     AMPLLHG        1     0
GCTATGCCTCTTGCTAAGGGT     AMPLAKG        1     0
GCTATGCCTCTTGTGAAGGAG     AMPLVKE        1     0
GCTATGCCTCTTGTTCCTAAG     AMPLVPK        1     0
GCTATGCCTCTTTATCATGCT     AMPLYHA        1     0
GCTATGCCTCTTTCTACTGTG     AMPLSTV        1     0
GCTATGCCTCTTTCTCCGACT     AMPLSPT        1     0
GCTATGCCTCTTTGTAGTTGT     AMPLCSC        1     0
GCTATGCCTCTTTTTGAGATT     AMPLFEI        1     0
GCTATGCCTGAGACTTATACG     AMPETYT        1     0
GCTATGCCTGAGAGTCCTCCT     AMPESPP        1     0
GCTATGCCTGAGCAGCAGGAT     AMPEQQD        1     0
GCTATGCCTGAGCCGAGTGCG     AMPEPSA        1     0
GCTATGCCTGAGCCTCCTCCT     AMPEPPP        1     0
GCTATGCCTGAGCCTCGGAGT     AMPEPRS        1     0
GCTATGCCTGAGCCTTAGGCG     AMPEPQA        1     0
GCTATGCCTGAGCCTTCTGAT     AMPEPSD        1     0
GCTATGCCTGAGCCTTTGCTG     AMPEPLL        1     0
GCTATGCCTGAGCTGCTGAAT     AMPELLN        1     0
GCTATGCCTGAGCTTAAGGCG     AMPELKA        1     0
GCTATGCCTGAGCTTAATATG     AMPELNM        1     0
GCTATGCCTGAGCTTGTTGAG     AMPELVE        1     0
GCTATGCCTGAGGCGGAGCTT     AMPEAEL        1     0
GCTATGCCTGAGGGTGGTACT     AMPEGGT        1     0
GCTATGCCTGAGTATAATGAT     AMPEYND        1     0
GCTATGCCTGAGTCGTATGCG     AMPESYA        1     0
GCTATGCCTGAGTCTGATCAT     AMPESDH        1     0
GCTATGCCTGAGTTTCATCAT     AMPEFHH        1     0
GCTATGCCTGATAAGACGCAT     AMPDKTH        1     0
GCTATGCCTGATAAGCCTATT     AMPDKPI        1     0
GCTATGCCTGATAAGTATGTG     AMPDKYV        1     0
GCTATGCCTGATACGGAGCTT     AMPDTEL        1     0
GCTATGCCTGATAGGTCGAAT     AMPDRSN        1     0
GCTATGCCTGATATGAATTCT     AMPDMNS        1     0
GCTATGCCTGATCCGAATCTT     AMPDPNL        1     0
GCTATGCCTGATCCTACGACT     AMPDPTT        1     0
GCTATGCCTGATCCTACTAAT     AMPDPTN        1     0
GCTATGCCTGATCCTCCTCGT     AMPDPPR        1     0
GCTATGCCTGATCGTGCGAGT     AMPDRAS        1     0
GCTATGCCTGATCTTCAGCTG     AMPDLQL        1     0
GCTATGCCTGATCTTGCTCGG     AMPDLAR        1     0
GCTATGCCTGATGAGCCGGTG     AMPDEPV        1     0
GCTATGCCTGATGAGGTGCCT     AMPDEVP        1     0
GCTATGCCTGATGCTCTTTAT     AMPDALY        1     0
GCTATGCCTGATGGTCGGTAT     AMPDGRY        1     0
GCTATGCCTGATTCGCATACT     AMPDSHT        1     0
GCTATGCCTGATTCGCCTTGG     AMPDSPW        1     0
GCTATGCCTGATTCTAGGGCG     AMPDSRA        1     0
GCTATGCCTGATTCTCATGCG     AMPDSHA        1     0
GCTATGCCTGATTTTACGTCT     AMPDFTS        1     0
GCTATGCCTGATTTTCCGATT     AMPDFPI        1     0
GCTATGCCTGCGAATAGTCAG     AMPANSQ        1     0
GCTATGCCTGCGACGTTTCTT     AMPATFL        1     0
GCTATGCCTGCGACTCCTAAG     AMPATPK        1     0
GCTATGCCTGCGAGGATGTGT     AMPARMC        1     0
GCTATGCCTGCGATTACTCTG     AMPAITL        1     0
GCTATGCCTGCGATTGATCTT     AMPAIDL        1     0
GCTATGCCTGCGATTTGGGCG     AMPAIWA        1     0
GCTATGCCTGCGCAGGTGATT     AMPAQVI        1     0
GCTATGCCTGCGCATGGGAAG     AMPAHGK        1     0
GCTATGCCTGCGCCGACTCAT     AMPAPTH        1     0
GCTATGCCTGCGCCGACTGGG     AMPAPTG        1     0
GCTATGCCTGCGCCGCTTGTG     AMPAPLV        1     0
GCTATGCCTGCGCCTAAGTAT     AMPAPKY        1     0
GCTATGCCTGCGCCTCAGCAT     AMPAPQH        1     0
GCTATGCCTGCGCCTCCTCGT     AMPAPPR        1     0
GCTATGCCTGCGCTTAGTAGT     AMPALSS        1     0
GCTATGCCTGCGCTTCTGCCG     AMPALLP        1     0
GCTATGCCTGCGTATAATACG     AMPAYNT        1     0
GCTATGCCTGCGTATACGTCT     AMPAYTS        1     0
GCTATGCCTGCGTATGAGACG     AMPAYET        1     0
GCTATGCCTGCGTCGCCGACG     AMPASPT        1     0
GCTATGCCTGCGTCTGTTGTG     AMPASVV        1     0
GCTATGCCTGCGTGTAGTGAT     AMPACSD        1     0
GCTATGCCTGCGTTTCAGATT     AMPAFQI        1     0
GCTATGCCTGCGTTTGCTAAG     AMPAFAK        1     0
GCTATGCCTGCGTTTTTTGGT     AMPAFFG        1     0
GCTATGCCTGCTAAGGATAGT     AMPAKDS        1     0
GCTATGCCTGCTACTACGCCT     AMPATTP        1     0
GCTATGCCTGCTATTAGGTTT     AMPAIRF        1     0
GCTATGCCTGCTATTCCGTAT     AMPAIPY        1     0
GCTATGCCTGCTCAGCGTGGT     AMPAQRG        1     0
GCTATGCCTGCTCATACTCGT     AMPAHTR        1     0
GCTATGCCTGCTCATTATCTG     AMPAHYL        1     0
GCTATGCCTGCTCATTGTCCT     AMPAHCP        1     0
GCTATGCCTGCTCCGACTAAT     AMPAPTN        1     0
GCTATGCCTGCTCCGAGGGCT     AMPAPRA        1     0
GCTATGCCTGCTCCGCCTCTT     AMPAPPL        1     0
GCTATGCCTGCTCCGTCGCCG     AMPAPSP        1     0
GCTATGCCTGCTCCTATGCTT     AMPAPML        1     0
GCTATGCCTGCTCCTCATTCG     AMPAPHS        1     0
GCTATGCCTGCTCCTCTGCCG     AMPAPLP        1     0
GCTATGCCTGCTCCTTCGTCT     AMPAPSS        1     0
GCTATGCCTGCTCCTTCTCAT     AMPAPSH        1     0
GCTATGCCTGCTCGGAGTCAG     AMPARSQ        1     0
GCTATGCCTGCTCGTATAGCT     AMPARIA        1     0
GCTATGCCTGCTCGTATTCCT     AMPARIP        1     0
GCTATGCCTGCTCTGATGCGG     AMPALMR        1     0
GCTATGCCTGCTCTGTTGCAG     AMPALLQ        1     0
GCTATGCCTGCTCTGTTTACT     AMPALFT        1     0
GCTATGCCTGCTCTTGCTAGT     AMPALAS        1     0
GCTATGCCTGCTGGGGTTCCT     AMPAGVP        1     0
GCTATGCCTGCTGTGCGTATG     AMPAVRM        1     0
GCTATGCCTGCTTATTCTGAG     AMPAYSE        1     0
GCTATGCCTGCTTCTAATCAG     AMPASNQ        1     0
GCTATGCCTGCTTCTATGCTG     AMPASML        1     0
GCTATGCCTGCTTCTGCGTCT     AMPASAS        1     0
GCTATGCCTGCTTGGACTCAT     AMPAWTH        1     0
GCTATGCCTGCTTTGCCTGCT     AMPALPA        1     0
GCTATGCCTGCTTTGTTTTTT     AMPALFF        1     0
GCTATGCCTGCTTTTCCGCGG     AMPAFPR        1     0
GCTATGCCTGCTTTTCTGCTT     AMPAFLL        1     0
GCTATGCCTGGGAAGCATAGT     AMPGKHS        1     0
GCTATGCCTGGGAAGCTTGCA     AMPGKLA        1     0
GCTATGCCTGGGACTCCGAGG     AMPGTPR        1     0
GCTATGCCTGGGCAGACGCGG     AMPGQTR        1     0
GCTATGCCTGGGCAGTAGGTG     AMPGQQV        1     0
GCTATGCCTGGGCATGAACCT     AMPGHEP        1     0
GCTATGCCTGGGCCGGCGTGG     AMPGPAW        1     0
GCTATGCCTGGGGATGTGCTT     AMPGDVL        1     0
GCTATGCCTGGGGCTGATGCT     AMPGADA        1     0
GCTATGCCTGGGTATAGTGCG     AMPGYSA        1     0
GCTATGCCTGGGTCGCCTCTG     AMPGSPL        1     0
GCTATGCCTGGTAAGCCTGCT     AMPGKPA        1     0
GCTATGCCTGGTACGACGTAG     AMPGTTQ        1     0
GCTATGCCTGGTACTCTGCAT     AMPGTLH        1     0
GCTATGCCTGGTACTGATACT     AMPGTDT        1     0
GCTATGCCTGGTAGGCCTCTG     AMPGRPL        1     0
GCTATGCCTGGTAGTTCTAGG     AMPGSSR        1     0
GCTATGCCTGGTATGGCGGTG     AMPGMAV        1     0
GCTATGCCTGGTATTGGTCGT     AMPGIGR        1     0
GCTATGCCTGGTCATAGTAAG     AMPGHSK        1     0
GCTATGCCTGGTCATTTTCAT     AMPGHFH        1     0
GCTATGCCTGGTCCGCCGGGT     AMPGPPG        1     0
GCTATGCCTGGTCCGCGTCTG     AMPGPRL        1     0
GCTATGCCTGGTCCTAATCTT     AMPGPNL        1     0
GCTATGCCTGGTCGTGCGCCG     AMPGRAP        1     0
GCTATGCCTGGTGGTCCTCCG     AMPGGPP        1     0
GCTATGCCTGGTGGTTTTCCT     AMPGGFP        1     0
GCTATGCCTGGTGTGCCTATG     AMPGVPM        1     0
GCTATGCCTGGTTATAGTGAT     AMPGYSD        1     0
GCTATGCCTGGTTCGAAGGCT     AMPGSKA        1     0
GCTATGCCTGGTTGGGAGAGG     AMPGWER        1     0
GCTATGCCTGTACTTCGGCCT     AMPVLRP        1     0
GCTATGCCTGTGACTACTAGT     AMPVTTS        1     0
GCTATGCCTGTGACTGTTCCT     AMPVTVP        1     0
GCTATGCCTGTGATTCATCCG     AMPVIHP        1     0
GCTATGCCTGTGCAGTCTTCT     AMPVQSS        1     0
GCTATGCCTGTGCATTCTCCG     AMPVHSP        1     0
GCTATGCCTGTGCCTGAGGGG     AMPVPEG        1     0
GCTATGCCTGTGCCTGCTCAG     AMPVPAQ        1     0
GCTATGCCTGTGCCTTTGCAG     AMPVPLQ        1     0
GCTATGCCTGTGCGGGCTTCG     AMPVRAS        1     0
GCTATGCCTGTGCGTATGACT     AMPVRMT        1     0
GCTATGCCTGTGCGTCAGTTT     AMPVRQF        1     0
GCTATGCCTGTGCTTTCGTTT     AMPVLSF        1     0
GCTATGCCTGTGGATGATCCG     AMPVDDP        1     0
GCTATGCCTGTGGTTCCGTAT     AMPVVPY        1     0
GCTATGCCTGTGTATATGGTG     AMPVYMV        1     0
GCTATGCCTGTGTATGAATTT     AMPVYEF        1     0
GCTATGCCTGTGTCGAGTGCT     AMPVSSA        1     0
GCTATGCCTGTGTCGCCTATT     AMPVSPI        1     0
GCTATGCCTGTTAAGGGGGTT     AMPVKGV        1     0
GCTATGCCTGTTACGAGTTAT     AMPVTSY        1     0
GCTATGCCTGTTACGCTTAAT     AMPVTLN        1     0
GCTATGCCTGTTACGGGGTCT     AMPVTGS        1     0
GCTATGCCTGTTACTCGTCCG     AMPVTRP        1     0
GCTATGCCTGTTATGGAGATG     AMPVMEM        1     0
GCTATGCCTGTTATTACTTCG     AMPVITS        1     0
GCTATGCCTGTTCAGCAGCTG     AMPVQQL        1     0
GCTATGCCTGTTCAGCCTCAT     AMPVQPH        1     0
GCTATGCCTGTTCATATGCTG     AMPVHML        1     0
GCTATGCCTGTTCATGTGGTG     AMPVHVV        1     0
GCTATGCCTGTTCCGACGGAT     AMPVPTD        1     0
GCTATGCCTGTTCCTCCGCTT     AMPVPPL        1     0
GCTATGCCTGTTCGTGTTACT     AMPVRVT        1     0
GCTATGCCTGTTCTTCCTGCG     AMPVLPA        1     0
GCTATGCCTGTTGATATGTGG     AMPVDMW        1     0
GCTATGCCTGTTGCGATGGAG     AMPVAME        1     0
GCTATGCCTGTTGCGTATTAT     AMPVAYY        1     0
GCTATGCCTGTTTCTACGACG     AMPVSTT        1     0
GCTATGCCTTAGAGGGGTACT     AMPQRGT        1     0
GCTATGCCTTAGGATATTGCG     AMPQDIA        1     0
GCTATGCCTTAGGCTCGTGTG     AMPQARV        1     0
GCTATGCCTTATAAGCCTCCG     AMPYKPP        1     0
GCTATGCCTTATAATTTTTCT     AMPYNFS        1     0
GCTATGCCTTATACGAGTATT     AMPYTSI        1     0
GCTATGCCTTATACGTTGCTT     AMPYTLL        1     0
GCTATGCCTTATACTACTATG     AMPYTTM        1     0
GCTATGCCTTATAGGATGACG     AMPYRMT        1     0
GCTATGCCTTATATTGCTACT     AMPYIAT        1     0
GCTATGCCTTATCATGCGAAT     AMPYHAN        1     0
GCTATGCCTTATCATTCTCGT     AMPYHSR        1     0
GCTATGCCTTATCCTTCTCCG     AMPYPSP        1     0
GCTATGCCTTATCTGCGTTAT     AMPYLRY        1     0
GCTATGCCTTATGAGGGGTCT     AMPYEGS        1     0
GCTATGCCTTATGATCTGGTG     AMPYDLV        1     0
GCTATGCCTTATGCGTCTTTT     AMPYASF        1     0
GCTATGCCTTATGCTCCTGCT     AMPYAPA        1     0
GCTATGCCTTCGCCTCTTCCT     AMPSPLP        1     0
GCTATGCCTTCGCCTTCTGAG     AMPSPSE        1     0
GCTATGCCTTCGCGTACGCCT     AMPSRTP        1     0
GCTATGCCTTCGGATGAGACT     AMPSDET        1     0
GCTATGCCTTCGTCTCCTTTG     AMPSSPL        1     0
GCTATGCCTTCGTTTTTGCTT     AMPSFLL        1     0
GCTATGCCTTCTAAGCTTCAT     AMPSKLH        1     0
GCTATGCCTTCTACTCCTCAG     AMPSTPQ        1     0
GCTATGCCTTCTAGTTTGGGT     AMPSSLG        1     0
GCTATGCCTTCTATGTATACG     AMPSMYT        1     0
GCTATGCCTTCTATTATGTTG     AMPSIML        1     0
GCTATGCCTTCTCATCCGTCT     AMPSHPS        1     0
GCTATGCCTTCTCATTCGTTT     AMPSHSF        1     0
GCTATGCCTTCTCCTCATCAG     AMPSPHQ        1     0
GCTATGCCTTCTCCTCTGCCG     AMPSPLP        1     0
GCTATGCCTTCTCCTCTGCTG     AMPSPLL        1     0
GCTATGCCTTCTCGTCCTACT     AMPSRPT        1     0
GCTATGCCTTCTCTGCCTCGG     AMPSLPR        1     0
GCTATGCCTTCTCTTGCTTCT     AMPSLAS        1     0
GCTATGCCTTCTCTTTTTCGG     AMPSLFR        1     0
GCTATGCCTTCTGCTCCTCAT     AMPSAPH        1     0
GCTATGCCTTCTGCTTCGACT     AMPSAST        1     0
GCTATGCCTTCTTCGCCTTCT     AMPSSPS        1     0
GCTATGCCTTCTTGTTGTAGT     AMPSCCS        1     0
GCTATGCCTTGGAATCCGTTG     AMPWNPL        1     0
GCTATGCCTTGGACGCAGGAG     AMPWTQE        1     0
GCTATGCCTTGGACTCCGAGG     AMPWTPR        1     0
GCTATGCCTTGGAGTCCGGCT     AMPWSPA        1     0
GCTATGCCTTGGCCTAATGCT     AMPWPNA        1     0
GCTATGCCTTGGCCTTATAGT     AMPWPYS        1     0
GCTATGCCTTGGCTGATTTTG     AMPWLIL        1     0
GCTATGCCTTGGTTTTCTCAT     AMPWFSH        1     0
GCTATGCCTTTGAAGCATTGG     AMPLKHW        1     0
GCTATGCCTTTGACGTTGCTG     AMPLTLL        1     0
GCTATGCCTTTGAGGGCTCAT     AMPLRAH        1     0
GCTATGCCTTTGATGCGTTTG     AMPLMRL        1     0
GCTATGCCTTTGCATCCGCCG     AMPLHPP        1     0
GCTATGCCTTTGCCGCCTATG     AMPLPPM        1     0
GCTATGCCTTTGCCGTTGCAT     AMPLPLH        1     0
GCTATGCCTTTGCCTGCTCCG     AMPLPAP        1     0
GCTATGCCTTTGCGTACGAAT     AMPLRTN        1     0
GCTATGCCTTTGCTGAGTCAT     AMPLLSH        1     0
GCTATGCCTTTGGTGCTTGCG     AMPLVLA        1     0
GCTATGCCTTTGGTTCAGTTG     AMPLVQL        1     0
GCTATGCCTTTTAATGTTTGG     AMPFNVW        1     0
GCTATGCCTTTTACGCTGGTT     AMPFTLV        1     0
GCTATGCCTTTTACTCATCGT     AMPFTHR        1     0
GCTATGCCTTTTATGTCGCCT     AMPFMSP        1     0
GCTATGCCTTTTCCTGAGTCT     AMPFPES        1     0
GCTATGCCTTTTCGGATTGTT     AMPFRIV        1     0
GCTATGCCTTTTCGTAGTGCG     AMPFRSA        1     0
GCTATGCCTTTTGATCATGCT     AMPFDHA        1     0
GCTATGCCTTTTTCGCCGCAT     AMPFSPH        1     0
GCTATGCGGAATAATTTGCAG     AMRNNLQ        1     0
GCTATGCGGAATATGCCTACG     AMRNMPT        1     0
GCTATGCGGAATATGTGGGCA     AMRNMWA        1     0
GCTATGCGGAATCAGACTTCT     AMRNQTS        1     0
GCTATGCGGAATCATCAGTCT     AMRNHQS        1     0
GCTATGCGGAATCCGATGCAT     AMRNPMH        1     0
GCTATGCGGAATCCGGCTCCT     AMRNPAP        1     0
GCTATGCGGAATCCTTCGTAT     AMRNPSY        1     0
GCTATGCGGAATCTGAATAAT     AMRNLNN        1     0
GCTATGCGGAATGAGCATCCT     AMRNEHP        1     0
GCTATGCGGAATGCTTATCCG     AMRNAYP        1     0
GCTATGCGGAATGTGCTGATG     AMRNVLM        1     0
GCTATGCGGACGAATACTAGT     AMRTNTS        1     0
GCTATGCGGACGACTAATCTG     AMRTTNL        1     0
GCTATGCGGACGACTACTATT     AMRTTTI        1     0
GCTATGCGGACGAGTACTGGG     AMRTSTG        1     0
GCTATGCGGACGATGAATACT     AMRTMNT        1     0
GCTATGCGGACGCATCTGGCT     AMRTHLA        1     0
GCTATGCGGACGCCGAGGATT     AMRTPRI        1     0
GCTATGCGGACGCCTATGGTT     AMRTPMV        1     0
GCTATGCGGACGCCTGCTCTT     AMRTPAL        1     0
GCTATGCGGACGGTTACTAAG     AMRTVTK        1     0
GCTATGCGGACGTTGTTGACG     AMRTLLT        1     0
GCTATGCGGACTAAGAATCTT     AMRTKNL        1     0
GCTATGCGGACTAATCCTCAT     AMRTNPH        1     0
GCTATGCGGACTACGTGTCTT     AMRTTCL        1     0
GCTATGCGGACTATGCTGACG     AMRTMLT        1     0
GCTATGCGGACTCATTCTACG     AMRTHST        1     0
GCTATGCGGACTCCGCATTCT     AMRTPHS        1     0
GCTATGCGGACTCCGTATAGT     AMRTPYS        1     0
GCTATGCGGACTCCTGATCCT     AMRTPDP        1     0
GCTATGCGGACTCCTGCTGCG     AMRTPAA        1     0
GCTATGCGGACTCTTATTCCG     AMRTLIP        1     0
GCTATGCGGACTGATATTCCT     AMRTDIP        1     0
GCTATGCGGACTGCTCCGATT     AMRTAPI        1     0
GCTATGCGGACTGCTCTGATT     AMRTALI        1     0
GCTATGCGGACTGTTCAGCAT     AMRTVQH        1     0
GCTATGCGGAGTCCTGAGAGG     AMRSPER        1     0
GCTATGCGGATGAATTCGCTG     AMRMNSL        1     0
GCTATGCGGATGACTTCTGAG     AMRMTSE        1     0
GCTATGCGGATGATTCCTCCT     AMRMIPP        1     0
GCTATGCGGATGATTCTGCCG     AMRMILP        1     0
GCTATGCGGATGATTGCTCCT     AMRMIAP        1     0
GCTATGCGGATGGAGACTCAT     AMRMETH        1     0
GCTATGCGGATGGGGTTTGTT     AMRMGFV        1     0
GCTATGCGGATGGGTGGGCTT     AMRMGGL        1     0
GCTATGCGGATGGTTCATCAT     AMRMVHH        1     0
GCTATGCGGATGTCTACTGCT     AMRMSTA        1     0
GCTATGCGGATTACAGCTCTT     AMRITAL        1     0
GCTATGCGGATTACTGATAGT     AMRITDS        1     0
GCTATGCGGATTCCGAAGTAT     AMRIPKY        1     0
GCTATGCGGATTCCGGGTCAT     AMRIPGH        1     0
GCTATGCGGATTCCTACTGGG     AMRIPTG        1     0
GCTATGCGGATTCCTGCGCTG     AMRIPAL        1     0
GCTATGCGGATTCTTGATATG     AMRILDM        1     0
GCTATGCGGATTGATACTACG     AMRIDTT        1     0
GCTATGCGGATTGCTAATGAG     AMRIANE        1     0
GCTATGCGGCAGATGTTTCCG     AMRQMFP        1     0
GCTATGCGGCAGATTATTCCG     AMRQIIP        1     0
GCTATGCGGCAGCAGGATTTG     AMRQQDL        1     0
GCTATGCGGCAGCCGGGGATT     AMRQPGI        1     0
GCTATGCGGCAGCCTATTCTT     AMRQPIL        1     0
GCTATGCGGCAGGATATTTGG     AMRQDIW        1     0
GCTATGCGGCAGGCGACGATT     AMRQATI        1     0
GCTATGCGGCAGTCGTATATT     AMRQSYI        1     0
GCTATGCGGCAGTCTCCTTTG     AMRQSPL        1     0
GCTATGCGGCAGTTTACGGTG     AMRQFTV        1     0
GCTATGCGGCAGTTTGAGACT     AMRQFET        1     0
GCTATGCGGCATACGGAGGGG     AMRHTEG        1     0
GCTATGCGGCATACTGTTACG     AMRHTVT        1     0
GCTATGCGGCATACTTAGAGT     AMRHTQS        1     0
GCTATGCGGCATATGGATACT     AMRHMDT        1     0
GCTATGCGGCATCAGTTTCAT     AMRHQFH        1     0
GCTATGCGGCATCCGACTGTT     AMRHPTV        1     0
GCTATGCGGCATCCGATTACT     AMRHPIT        1     0
GCTATGCGGCATCCGGATCCT     AMRHPDP        1     0
GCTATGCGGCATCTGGTTTTG     AMRHLVL        1     0
GCTATGCGGCATCTGTATACT     AMRHLYT        1     0
GCTATGCGGCATGCTAAGGAT     AMRHAKD        1     0
GCTATGCGGCATGGTACGATT     AMRHGTI        1     0
GCTATGCGGCATGGTCAGATG     AMRHGQM        1     0
GCTATGCGGCATTGGGCTCCG     AMRHWAP        1     0
GCTATGCGGCATTGTGCTTGG     AMRHCAW        1     0
GCTATGCGGCATTTGGCGTGG     AMRHLAW        1     0
GCTATGCGGCCGCCGGCTTCG     AMRPPAS        1     0
GCTATGCGGCCGTCTGGGGTT     AMRPSGV        1     0
GCTATGCGGCCTAAGGATACT     AMRPKDT        1     0
GCTATGCGGCCTAATCATCAT     AMRPNHH        1     0
GCTATGCGGCCTAATGATATG     AMRPNDM        1     0
GCTATGCGGCCTACGAGTTGG     AMRPTSW        1     0
GCTATGCGGCCTACGGGTACG     AMRPTGT        1     0
GCTATGCGGCCTACTATTCTT     AMRPTIL        1     0
GCTATGCGGCCTACTCAGATG     AMRPTQM        1     0
GCTATGCGGCCTACTCAGTAT     AMRPTQY        1     0
GCTATGCGGCCTACTCCTACG     AMRPTPT        1     0
GCTATGCGGCCTACTGCGCCG     AMRPTAP        1     0
GCTATGCGGCCTACTGTTGAT     AMRPTVD        1     0
GCTATGCGGCCTATGATTCAT     AMRPMIH        1     0
GCTATGCGGCCTATTTATCTG     AMRPIYL        1     0
GCTATGCGGCCTCAGAATTGG     AMRPQNW        1     0
GCTATGCGGCCTCAGCATATT     AMRPQHI        1     0
GCTATGCGGCCTCCTCAGCAG     AMRPPQQ        1     0
GCTATGCGGCCTCCTCTTCCG     AMRPPLP        1     0
GCTATGCGGCCTCTGATTCAG     AMRPLIQ        1     0
GCTATGCGGCCTCTTTTGCTG     AMRPLLL        1     0
GCTATGCGGCCTGATGATGTG     AMRPDDV        1     0
GCTATGCGGCCTGATGGGACG     AMRPDGT        1     0
GCTATGCGGCCTGGGGATGTT     AMRPGDV        1     0
GCTATGCGGCCTGGTCTTACG     AMRPGLT        1     0
GCTATGCGGCCTGTTACTAGG     AMRPVTR        1     0
GCTATGCGGCCTTCGACTGTT     AMRPSTV        1     0
GCTATGCGGCCTTCGAGTATT     AMRPSSI        1     0
GCTATGCGGCTGACTATTGAG     AMRLTIE        1     0
GCTATGCGGCTGAGTGTTCTG     AMRLSVL        1     0
GCTATGCGGCTGATTGATAGG     AMRLIDR        1     0
GCTATGCGGCTGCCTATGTCT     AMRLPMS        1     0
GCTATGCGGCTGGAGCTTTCT     AMRLELS        1     0
GCTATGCGGCTGGAGTGTCAT     AMRLECH        1     0
GCTATGCGGCTGGATCAGCAG     AMRLDQQ        1     0
GCTATGCGGCTGTATCTTTAT     AMRLYLY        1     0
GCTATGCGGCTGTCGCTGTCT     AMRLSLS        1     0
GCTATGCGGCTGTCTGCTCCG     AMRLSAP        1     0
GCTATGCGGCTGTCTTCTTCG     AMRLSSS        1     0
GCTATGCGGCTGTGTTATCAT     AMRLCYH        1     0
GCTATGCGGCTGTTGACTCCT     AMRLLTP        1     0
GCTATGCGGCTTAATACGATT     AMRLNTI        1     0
GCTATGCGGCTTAGTCATACG     AMRLSHT        1     0
GCTATGCGGCTTAGTTTGTCG     AMRLSLS        1     0
GCTATGCGGCTTCAGACGTAT     AMRLQTY        1     0
GCTATGCGGCTTCATCCGAGT     AMRLHPS        1     0
GCTATGCGGCTTCCGTATGTT     AMRLPYV        1     0
GCTATGCGGCTTCCGTCTCAG     AMRLPSQ        1     0
GCTATGCGGCTTCCTCATCCG     AMRLPHP        1     0
GCTATGCGGCTTCCTCCTTCG     AMRLPPS        1     0
GCTATGCGGCTTCTTAATGAG     AMRLLNE        1     0
GCTATGCGGCTTCTTACGGGT     AMRLLTG        1     0
GCTATGCGGCTTCTTGCTCCG     AMRLLAP        1     0
GCTATGCGGCTTGAGCTTTTG     AMRLELL        1     0
GCTATGCGGCTTGAGTCTACG     AMRLEST        1     0
GCTATGCGGCTTGATCCTTTG     AMRLDPL        1     0
GCTATGCGGCTTGCTACTTAT     AMRLATY        1     0
GCTATGCGGCTTTCTGCGCAG     AMRLSAQ        1     0
GCTATGCGGGAGACGAGGGAT     AMRETRD        1     0
GCTATGCGGGAGACTGCTGAT     AMRETAD        1     0
GCTATGCGGGAGATGAAGATT     AMREMKI        1     0
GCTATGCGGGAGCAGACTGTT     AMREQTV        1     0
GCTATGCGGGAGCATATTACG     AMREHIT        1     0
GCTATGCGGGAGCATGTTGGG     AMREHVG        1     0
GCTATGCGGGAGCTGACGACG     AMRELTT        1     0
GCTATGCGGGAGCTGTATAGG     AMRELYR        1     0
GCTATGCGGGAGCTGTTTCGG     AMRELFR        1     0
GCTATGCGGGAGGAGCTGTCT     AMREELS        1     0
GCTATGCGGGAGTCGTGGAGT     AMRESWS        1     0
GCTATGCGGGAGTCTAAGCCG     AMRESKP        1     0
GCTATGCGGGATAAGTATGTT     AMRDKYV        1     0
GCTATGCGGGATAGTACTCGG     AMRDSTR        1     0
GCTATGCGGGATCAGCAGGCT     AMRDQQA        1     0
GCTATGCGGGATCAGCTTCTT     AMRDQLL        1     0
GCTATGCGGGATCATAATCGT     AMRDHNR        1     0
GCTATGCGGGATCATCCTCAT     AMRDHPH        1     0
GCTATGCGGGATCATCTTGCG     AMRDHLA        1     0
GCTATGCGGGATCATTCGCCT     AMRDHSP        1     0
GCTATGCGGGATCCGACGTTG     AMRDPTL        1     0
GCTATGCGGGATCCTCTTTGG     AMRDPLW        1     0
GCTATGCGGGATCCTGATTCT     AMRDPDS        1     0
GCTATGCGGGATCTGCTTTCG     AMRDLLS        1     0
GCTATGCGGGATTCGCGTGCG     AMRDSRA        1     0
GCTATGCGGGCGACGATTCTT     AMRATIL        1     0
GCTATGCGGGCGCAGTTTAGT     AMRAQFS        1     0
GCTATGCGGGCGCATACTAAG     AMRAHTK        1     0
GCTATGCGGGCGCCGGCGTGT     AMRAPAC        1     0
GCTATGCGGGCGCCTACGAAG     AMRAPTK        1     0
GCTATGCGGGCGCTGCCGATG     AMRALPM        1     0
GCTATGCGGGCGCTGCCGTCG     AMRALPS        1     0
GCTATGCGGGCGGGTACGGGT     AMRAGTG        1     0
GCTATGCGGGCGGGTCATATT     AMRAGHI        1     0
GCTATGCGGGCGTGTACGGGT     AMRACTG        1     0
GCTATGCGGGCGTGTGCTAAT     AMRACAN        1     0
GCTATGCGGGCTAAGGTTGAT     AMRAKVD        1     0
GCTATGCGGGCTAATGCGATG     AMRANAM        1     0
GCTATGCGGGCTACGTCGAAT     AMRATSN        1     0
GCTATGCGGGCTACGTCGGAT     AMRATSD        1     0
GCTATGCGGGCTACTCCGTCG     AMRATPS        1     0
GCTATGCGGGCTCATCTTCCT     AMRAHLP        1     0
GCTATGCGGGCTCCGTTGGTG     AMRAPLV        1     0
GCTATGCGGGCTCCTACTCCG     AMRAPTP        1     0
GCTATGCGGGCTGATCGTCAG     AMRADRQ        1     0
GCTATGCGGGCTGCTGTTTAT     AMRAAVY        1     0
GCTATGCGGGCTGCTTATCCG     AMRAAYP        1     0
GCTATGCGGGCTGCTTTGACT     AMRAALT        1     0
GCTATGCGGGCTGGGAATCCT     AMRAGNP        1     0
GCTATGCGGGCTGGGCTTGCG     AMRAGLA        1     0
GCTATGCGGGCTGTTCCTGAG     AMRAVPE        1     0
GCTATGCGGGCTTCGACGTCT     AMRASTS        1     0
GCTATGCGGGCTTTTTCTGCT     AMRAFSA        1     0
GCTATGCGGGGGACGCTTATT     AMRGTLI        1     0
GCTATGCGGGGGATGACGCCG     AMRGMTP        1     0
GCTATGCGGGGGCAGAGTTGT     AMRGQSC        1     0
GCTATGCGGGGGCCGACTCTT     AMRGPTL        1     0
GCTATGCGGGGGGGTCCGTTG     AMRGGPL        1     0
GCTATGCGGGGGTCTTCGCAT     AMRGSSH        1     0
GCTATGCGGGGTAATGCGGTT     AMRGNAV        1     0
GCTATGCGGGGTCTTCATGAT     AMRGLHD        1     0
GCTATGCGGGGTGGGTATGCG     AMRGGYA        1     0
GCTATGCGGGGTGTTGCTGCT     AMRGVAA        1     0
GCTATGCGGGGTTGTGCGCCT     AMRGCAP        1     0
GCTATGCGGGTGAATACTTAG     AMRVNTQ        1     0
GCTATGCGGGTGAATGAGATG     AMRVNEM        1     0
GCTATGCGGGTGACGCCTACG     AMRVTPT        1     0
GCTATGCGGGTGCAGACTGCG     AMRVQTA        1     0
GCTATGCGGGTGCCGATGCGG     AMRVPMR        1     0
GCTATGCGGGTGCCGATTCAT     AMRVPIH        1     0
GCTATGCGGGTGCTGGGGCAT     AMRVLGH        1     0
GCTATGCGGGTGCTGGGGCCT     AMRVLGP        1     0
GCTATGCGGGTGCTGTAGACG     AMRVLQT        1     0
GCTATGCGGGTGCTTCCGACG     AMRVLPT        1     0
GCTATGCGGGTTAATCCGTGT     AMRVNPC        1     0
GCTATGCGGGTTACGTTGGCT     AMRVTLA        1     0
GCTATGCGGGTTATTACGGGT     AMRVITG        1     0
GCTATGCGGGTTCCGATGCCG     AMRVPMP        1     0
GCTATGCGGGTTGTGTGTAGT     AMRVVCS        1     0
GCTATGCGGGTTTCGTCGTCT     AMRVSSS        1     0
GCTATGCGGTAGATGGGTCCG     AMRQMGP        1     0
GCTATGCGGTAGGATGTGCTT     AMRQDVL        1     0
GCTATGCGGTATATTCCGCCT     AMRYIPP        1     0
GCTATGCGGTATCCGAAGGCT     AMRYPKA        1     0
GCTATGCGGTATCCGATTCTG     AMRYPIL        1     0
GCTATGCGGTATCCTGGTCCT     AMRYPGP        1     0
GCTATGCGGTATCTTTCGGGG     AMRYLSG        1     0
GCTATGCGGTATGATAGTGTG     AMRYDSV        1     0
GCTATGCGGTATGCTCAGGCT     AMRYAQA        1     0
GCTATGCGGTATTCTCTTCGT     AMRYSLR        1     0
GCTATGCGGTATTCTGCTCAT     AMRYSAH        1     0
GCTATGCGGTATTCTGCTCCT     AMRYSAP        1     0
GCTATGCGGTCGACTTCGCTG     AMRSTSL        1     0
GCTATGCGGTCGAGTTCTCCG     AMRSSSP        1     0
GCTATGCGGTCGATGATTAAT     AMRSMIN        1     0
GCTATGCGGTCGATGGTTCCG     AMRSMVP        1     0
GCTATGCGGTCGCTGCAGCCT     AMRSLQP        1     0
GCTATGCGGTCGTCTACGCCG     AMRSSTP        1     0
GCTATGCGGTCGTTGCATGAG     AMRSLHE        1     0
GCTATGCGGTCTAATCCTACG     AMRSNPT        1     0
GCTATGCGGTCTACGGCGCGG     AMRSTAR        1     0
GCTATGCGGTCTACTACTGAG     AMRSTTE        1     0
GCTATGCGGTCTATGCCGTCT     AMRSMPS        1     0
GCTATGCGGTCTATTCCGCGT     AMRSIPR        1     0
GCTATGCGGTCTCATCCTGGT     AMRSHPG        1     0
GCTATGCGGTCTCCTACGATG     AMRSPTM        1     0
GCTATGCGGTCTCTGACGTCT     AMRSLTS        1     0
GCTATGCGGTCTCTGCCTCCG     AMRSLPP        1     0
GCTATGCGGTCTCTTCAGACT     AMRSLQT        1     0
GCTATGCGGTCTCTTGAGGCT     AMRSLEA        1     0
GCTATGCGGTCTGATTTGAAT     AMRSDLN        1     0
GCTATGCGGTCTGCGTCTCCG     AMRSASP        1     0
GCTATGCGGTCTGTTATTACT     AMRSVIT        1     0
GCTATGCGGTCTTCGGTGCAT     AMRSSVH        1     0
GCTATGCGGTCTTTGGATACT     AMRSLDT        1     0
GCTATGCGGTGGAATTATATG     AMRWNYM        1     0
GCTATGCGGTGGACTCCTAAG     AMRWTPK        1     0
GCTATGCGGTGGATTAATGCT     AMRWINA        1     0
GCTATGCGGTGGGAGCCGTGG     AMRWEPW        1     0
GCTATGCGGTGGGCTAATACT     AMRWANT        1     0
GCTATGCGGTGGTCTTTGTCT     AMRWSLS        1     0
GCTATGCGGTGGTTTCCTGAG     AMRWFPE        1     0
GCTATGCGGTGTACGGCTGCT     AMRCTAA        1     0
GCTATGCGGTGTATGCCTCCT     AMRCMPP        1     0
GCTATGCGGTGTCCTCAGGAT     AMRCPQD        1     0
GCTATGCGGTGTGCGCCTTTG     AMRCAPL        1     0
GCTATGCGGTTGAATGCTGGT     AMRLNAG        1     0
GCTATGCGGTTGCAACAGATT     AMRLQQI        1     0
GCTATGCGGTTGCAGGTGACG     AMRLQVT        1     0
GCTATGCGGTTGCAGTCTGCG     AMRLQSA        1     0
GCTATGCGGTTTATTCAGGCG     AMRFIQA        1     0
GCTATGCGGTTTCCTCAGGAT     AMRFPQD        1     0
GCTATGCGGTTTGCGTCTACG     AMRFAST        1     0
GCTATGCGTAAGCCTCTGCCG     AMRKPLP        1     0
GCTATGCGTAATAATCCTCAG     AMRNNPQ        1     0
GCTATGCGTAATACTACTCAT     AMRNTTH        1     0
GCTATGCGTAATCCGACTCTG     AMRNPTL        1     0
GCTATGCGTAATCTGAATTTG     AMRNLNL        1     0
GCTATGCGTAATCTTGTGTCT     AMRNLVS        1     0
GCTATGCGTAATGATGTGTTT     AMRNDVF        1     0
GCTATGCGTAATGCTGAGCTT     AMRNAEL        1     0
GCTATGCGTAATGTGACTGAG     AMRNVTE        1     0
GCTATGCGTAATTGGTAGATT     AMRNWQI        1     0
GCTATGCGTACGACGAGTCAG     AMRTTSQ        1     0
GCTATGCGTACGACTAATCCG     AMRTTNP        1     0
GCTATGCGTACGACTCAGAAT     AMRTTQN        1     0
GCTATGCGTACGAGTCTGATG     AMRTSLM        1     0
GCTATGCGTACGAGTGTTGGT     AMRTSVG        1     0
GCTATGCGTACGAGTTTTGGT     AMRTSFG        1     0
GCTATGCGTACGCCTTCGACG     AMRTPST        1     0
GCTATGCGTACGCTTGCTCCG     AMRTLAP        1     0
GCTATGCGTACGGCTTCGTAT     AMRTASY        1     0
GCTATGCGTACGGTGCAGTAT     AMRTVQY        1     0
GCTATGCGTACGTCGGTTGTT     AMRTSVV        1     0
GCTATGCGTACGTCTCCGCCG     AMRTSPP        1     0
GCTATGCGTACGTTTTCGCCT     AMRTFSP        1     0
GCTATGCGTACTAATAGTCTT     AMRTNSL        1     0
GCTATGCGTACTAATCAGCCG     AMRTNQP        1     0
GCTATGCGTACTAATTATTGG     AMRTNYW        1     0
GCTATGCGTACTACTGATGTG     AMRTTDV        1     0
GCTATGCGTACTATGTCGTTT     AMRTMSF        1     0
GCTATGCGTACTCCGATGAAT     AMRTPMN        1     0
GCTATGCGTACTCCGATGTTT     AMRTPMF        1     0
GCTATGCGTACTGAGCGGCTT     AMRTERL        1     0
GCTATGCGTACTGAGGCTCAG     AMRTEAQ        1     0
GCTATGCGTACTGATCCGTCT     AMRTDPS        1     0
GCTATGCGTACTGCTACTGAG     AMRTATE        1     0
GCTATGCGTACTGCTTCTAAT     AMRTASN        1     0
GCTATGCGTACTTTGAGTGAT     AMRTLSD        1     0
GCTATGCGTACTTTGCATCAT     AMRTLHH        1     0
GCTATGCGTAGTACGTTTTCT     AMRSTFS        1     0
GCTATGCGTAGTACTGTTCCG     AMRSTVP        1     0
GCTATGCGTAGTATTCATGCT     AMRSIHA        1     0
GCTATGCGTAGTCATGCGTCT     AMRSHAS        1     0
GCTATGCGTAGTCTGTTTACG     AMRSLFT        1     0
GCTATGCGTAGTGAGCTGATG     AMRSELM        1     0
GCTATGCGTATGACGGATCCT     AMRMTDP        1     0
GCTATGCGTATGCATCTTGTG     AMRMHLV        1     0
GCTATGCGTATGCATTCGGCT     AMRMHSA        1     0
GCTATGCGTATGCCTCTTTCG     AMRMPLS        1     0
GCTATGCGTATGCTGACTGGG     AMRMLTG        1     0
GCTATGCGTATGCTGTCGTGT     AMRMLSC        1     0
GCTATGCGTATGGCGAATGGG     AMRMANG        1     0
GCTATGCGTATGGGGCCTGAG     AMRMGPE        1     0
GCTATGCGTATGTCGTATATT     AMRMSYI        1     0
GCTATGCGTATTCAGACGGCG     AMRIQTA        1     0
GCTATGCGTATTCAGTCTCCT     AMRIQSP        1     0
GCTATGCGTATTCCTGCGCAG     AMRIPAQ        1     0
GCTATGCGTATTCCTGGTCCT     AMRIPGP        1     0
GCTATGCGTATTCTGCTGACT     AMRILLT        1     0
GCTATGCGTATTCTTTATCCT     AMRILYP        1     0
GCTATGCGTCAGACTGCGCCG     AMRQTAP        1     0
GCTATGCGTCAGACTGTTTCT     AMRQTVS        1     0
GCTATGCGTCAGCCTGAGAGT     AMRQPES        1     0
GCTATGCGTCAGCTTCCGTCG     AMRQLPS        1     0
GCTATGCGTCAGGAGCGTTTG     AMRQERL        1     0
GCTATGCGTCAGGCTACTGCT     AMRQATA        1     0
GCTATGCGTCAGGTTCTGTTG     AMRQVLL        1     0
GCTATGCGTCATAAGCCGGCT     AMRHKPA        1     0
GCTATGCGTCATAATCCTAAT     AMRHNPN        1     0
GCTATGCGTCATACTGCGACG     AMRHTAT        1     0
GCTATGCGTCATACTGCGGCG     AMRHTAA        1     0
GCTATGCGTCATACTTTGTAG     AMRHTLQ        1     0
GCTATGCGTCATATGCAGCTT     AMRHMQL        1     0
GCTATGCGTCATCAGTATTTT     AMRHQYF        1     0
GCTATGCGTCATCCTGCGCTG     AMRHPAL        1     0
GCTATGCGTCATCCTTCTTCG     AMRHPSS        1     0
GCTATGCGTCATCTGCCTCCG     AMRHLPP        1     0
GCTATGCGTCATCTTGAGCAG     AMRHLEQ        1     0
GCTATGCGTCATGCGCCTCCG     AMRHAPP        1     0
GCTATGCGTCATGCGTATGGT     AMRHAYG        1     0
GCTATGCGTCATGCTCCGGTT     AMRHAPV        1     0
GCTATGCGTCATGGGGAGCCG     AMRHGEP        1     0
GCTATGCGTCATTCGGCGCTG     AMRHSAL        1     0
GCTATGCGTCATTCTCTGCCG     AMRHSLP        1     0
GCTATGCGTCCGACGGGTCTT     AMRPTGL        1     0
GCTATGCGTCCGACGTCTACG     AMRPTST        1     0
GCTATGCGTCCGCCGCCTGAT     AMRPPPD        1     0
GCTATGCGTCCGGAGATTATG     AMRPEIM        1     0
GCTATGCGTCCGGCGCTGCAG     AMRPALQ        1     0
GCTATGCGTCCGGCGGCTCTT     AMRPAAL        1     0
GCTATGCGTCCGGCTCTTTCG     AMRPALS        1     0
GCTATGCGTCCGGTGCATGGG     AMRPVHG        1     0
GCTATGCGTCCGGTGGCTTCG     AMRPVAS        1     0
GCTATGCGTCCGTCGGATACG     AMRPSDT        1     0
GCTATGCGTCCGTCGTCTGGT     AMRPSSG        1     0
GCTATGCGTCCGTTTATGAAT     AMRPFMN        1     0
GCTATGCGTCCTAATCATAAT     AMRPNHN        1     0
GCTATGCGTCCTAGTACTTCG     AMRPSTS        1     0
GCTATGCGTCCTAGTTCTAAT     AMRPSSN        1     0
GCTATGCGTCCTATGTCGTTG     AMRPMSL        1     0
GCTATGCGTCCTCAGGCGTGG     AMRPQAW        1     0
GCTATGCGTCCTCATGGTAAG     AMRPHGK        1     0
GCTATGCGTCCTCATGGTCCT     AMRPHGP        1     0
GCTATGCGTCCTCCGCTGCCG     AMRPPLP        1     0
GCTATGCGTCCTCCGCTTCCG     AMRPPLP        1     0
GCTATGCGTCCTCCGGTGATG     AMRPPVM        1     0
GCTATGCGTCCTCCGTTGCTG     AMRPPLL        1     0
GCTATGCGTCCTCCTCTGCCT     AMRPPLP        1     0
GCTATGCGTCCTCCTGCTAGT     AMRPPAS        1     0
GCTATGCGTCCTCCTGCTTTG     AMRPPAL        1     0
GCTATGCGTCCTCCTTGTTCT     AMRPPCS        1     0
GCTATGCGTCCTCTTATTGTT     AMRPLIV        1     0
GCTATGCGTCCTGAGATTCGT     AMRPEIR        1     0
GCTATGCGTCCTGAGCCGTTT     AMRPEPF        1     0
GCTATGCGTCCTGCGGCTGAT     AMRPAAD        1     0
GCTATGCGTCCTGCTATTCTT     AMRPAIL        1     0
GCTATGCGTCCTGCTCCTAAG     AMRPAPK        1     0
GCTATGCGTCCTGGTGTGCCT     AMRPGVP        1     0
GCTATGCGTCCTGTGCTGAAG     AMRPVLK        1     0
GCTATGCGTCCTTCGTCTGTT     AMRPSSV        1     0
GCTATGCGTCCTTCTGCTCAG     AMRPSAQ        1     0
GCTATGCGTCTGACTCTTCTT     AMRLTLL        1     0
GCTATGCGTCTGAGTTCTCCG     AMRLSSP        1     0
GCTATGCGTCTGCCTCCGTCT     AMRLPPS        1     0
GCTATGCGTCTGCCTCTGCCT     AMRLPLP        1     0
GCTATGCGTCTGGAGCTGCCG     AMRLELP        1     0
GCTATGCGTCTGTATAGTCAG     AMRLYSQ        1     0
GCTATGCGTCTGTTTCCGATG     AMRLFPM        1     0
GCTATGCGTCTTCAGCAGAAT     AMRLQQN        1     0
GCTATGCGTCTTCCTAGTCTT     AMRLPSL        1     0
GCTATGCGTCTTCCTGATCTG     AMRLPDL        1     0
GCTATGCGTCTTCCTGATGCG     AMRLPDA        1     0
GCTATGCGTCTTCCTGGTATT     AMRLPGI        1     0
GCTATGCGTCTTCTTGCGCCT     AMRLLAP        1     0
GCTATGCGTCTTTCGTTGCCG     AMRLSLP        1     0
GCTATGCGTGAAGCGGTTCGG     AMREAVR        1     0
GCTATGCGTGAGATGACGTCT     AMREMTS        1     0
GCTATGCGTGAGATGCTTCCT     AMREMLP        1     0
GCTATGCGTGAGATTCCGGGG     AMREIPG        1     0
GCTATGCGTGAGCTGACGCGT     AMRELTR        1     0
GCTATGCGTGAGGCGCCGTCG     AMREAPS        1     0
GCTATGCGTGATACGAATGTT     AMRDTNV        1     0
GCTATGCGTGATACTGTTGTT     AMRDTVV        1     0
GCTATGCGTGATACTTGGATG     AMRDTWM        1     0
GCTATGCGTGATAGTGGGCTG     AMRDSGL        1     0
GCTATGCGTGATAGTTGGGCT     AMRDSWA        1     0
GCTATGCGTGATATGTGGGAT     AMRDMWD        1     0
GCTATGCGTGATCAGACTTGT     AMRDQTC        1     0
GCTATGCGTGATCAGATGAAT     AMRDQMN        1     0
GCTATGCGTGATCAGCAGTCT     AMRDQQS        1     0
GCTATGCGTGATCCGCAGGCT     AMRDPQA        1     0
GCTATGCGTGATCCGCGTTCG     AMRDPRS        1     0
GCTATGCGTGATCGGGCTCCT     AMRDRAP        1     0
GCTATGCGTGATGCGCCTGGG     AMRDAPG        1     0
GCTATGCGTGATGCGTATCCG     AMRDAYP        1     0
GCTATGCGTGCGACGTCTCCT     AMRATSP        1     0
GCTATGCGTGCGCCTTCGACG     AMRAPST        1     0
GCTATGCGTGCGGCGCCTCCT     AMRAAPP        1     0
GCTATGCGTGCGGCTACTATG     AMRAATM        1     0
GCTATGCGTGCGGCTCCGAAT     AMRAAPN        1     0
GCTATGCGTGCGGGGAGTGAT     AMRAGSD        1     0
GCTATGCGTGCGGTTAATAAG     AMRAVNK        1     0
GCTATGCGTGCGTCGAGTACG     AMRASST        1     0
GCTATGCGTGCGTCGATTTCT     AMRASIS        1     0
GCTATGCGTGCGTCGGCTACG     AMRASAT        1     0
GCTATGCGTGCGTCTTGTGCG     AMRASCA        1     0
GCTATGCGTGCGTGGGATCCT     AMRAWDP        1     0
GCTATGCGTGCGTTTCTGTCT     AMRAFLS        1     0
GCTATGCGTGCTACGGCGCCG     AMRATAP        1     0
GCTATGCGTGCTACGTCTCCG     AMRATSP        1     0
GCTATGCGTGCTATGTCGGAG     AMRAMSE        1     0
GCTATGCGTGCTCAGCTTTCG     AMRAQLS        1     0
GCTATGCGTGCTCCTACTCAG     AMRAPTQ        1     0
GCTATGCGTGCTCTTTCTTCT     AMRALSS        1     0
GCTATGCGTGCTGAGGTTCTG     AMRAEVL        1     0
GCTATGCGTGCTGAGTTGCAG     AMRAELQ        1     0
GCTATGCGTGCTGATGTGCCT     AMRADVP        1     0
GCTATGCGTGCTGCGCCTCCT     AMRAAPP        1     0
GCTATGCGTGCTGCGGATCCG     AMRAADP        1     0
GCTATGCGTGCTGCTAATTCG     AMRAANS        1     0
GCTATGCGTGCTGCTTCTTGT     AMRAASC        1     0
GCTATGCGTGCTTCGGGTAGT     AMRASGS        1     0
GCTATGCGTGCTTCTCTTAAT     AMRASLN        1     0
GCTATGCGTGGGCCTCATCCT     AMRGPHP        1     0
GCTATGCGTGGGCCTGTTTTG     AMRGPVL        1     0
GCTATGCGTGGGCTTTCTCCG     AMRGLSP        1     0
GCTATGCGTGGGGGGTTTTCT     AMRGGFS        1     0
GCTATGCGTGGTAAGATTGCG     AMRGKIA        1     0
GCTATGCGTGGTCCTTCTCAT     AMRGPSH        1     0
GCTATGCGTGGTCTGGCGCCT     AMRGLAP        1     0
GCTATGCGTGGTGCGTTGCCG     AMRGALP        1     0
GCTATGCGTGGTGTGCCTCAG     AMRGVPQ        1     0
GCTATGCGTGGTGTTCGTATG     AMRGVRM        1     0
GCTATGCGTGGTGTTCTGCAT     AMRGVLH        1     0
GCTATGCGTGGTTCGCATATG     AMRGSHM        1     0
GCTATGCGTGGTTGGGGTGAT     AMRGWGD        1     0
GCTATGCGTGGTTTTCCTACG     AMRGFPT        1     0
GCTATGCGTGTGAAGACGTTG     AMRVKTL        1     0
GCTATGCGTGTGACGACGACT     AMRVTTT        1     0
GCTATGCGTGTGACGTCTACT     AMRVTST        1     0
GCTATGCGTGTGATACCTTCT     AMRVIPS        1     0
GCTATGCGTGTGCCGGCTCCG     AMRVPAP        1     0
GCTATGCGTGTGCCTCCTCTT     AMRVPPL        1     0
GCTATGCGTGTGCCTTAGACG     AMRVPQT        1     0
GCTATGCGTGTGGAGGAGTTG     AMRVEEL        1     0
GCTATGCGTGTGGCGTCTCAT     AMRVASH        1     0
GCTATGCGTGTGGGGGCGCTT     AMRVGAL        1     0
GCTATGCGTGTGGTTAATATT     AMRVVNI        1     0
GCTATGCGTGTGTCGAGTTCG     AMRVSSS        1     0
GCTATGCGTGTGTCTCGGTGT     AMRVSRC        1     0
GCTATGCGTGTGTGGTATCCG     AMRVWYP        1     0
GCTATGCGTGTTAATAATGTT     AMRVNNV        1     0
GCTATGCGTGTTACTCAGTCT     AMRVTQS        1     0
GCTATGCGTGTTACTGTTCCT     AMRVTVP        1     0
GCTATGCGTGTTAGTATTAGT     AMRVSIS        1     0
GCTATGCGTGTTCATACTGAG     AMRVHTE        1     0
GCTATGCGTGTTCCTGTGGTT     AMRVPVV        1     0
GCTATGCGTGTTCTGATTCCG     AMRVLIP        1     0
GCTATGCGTGTTGAGGCGGCG     AMRVEAA        1     0
GCTATGCGTGTTGCTACTACT     AMRVATT        1     0
GCTATGCGTGTTGTTCAGGCT     AMRVVQA        1     0
GCTATGCGTGTTTGGCCTTCG     AMRVWPS        1     0
GCTATGCGTTAGATTCTGCCG     AMRQILP        1     0
GCTATGCGTTATACTTGGATG     AMRYTWM        1     0
GCTATGCGTTATCCGAAGTCT     AMRYPKS        1     0
GCTATGCGTTATCCGAATCTG     AMRYPNL        1     0
GCTATGCGTTATCTGGCTTTG     AMRYLAL        1     0
GCTATGCGTTATGTTATTAAG     AMRYVIK        1     0
GCTATGCGTTATTATAGTTTT     AMRYYSF        1     0
GCTATGCGTTATTCGTCGGAG     AMRYSSE        1     0
GCTATGCGTTCGACTCTTCCT     AMRSTLP        1     0
GCTATGCGTTCGATGTCTCTT     AMRSMSL        1     0
GCTATGCGTTCGATTCCGCAT     AMRSIPH        1     0
GCTATGCGTTCGGATGATGCG     AMRSDDA        1     0
GCTATGCGTTCGGCTCATATG     AMRSAHM        1     0
GCTATGCGTTCGTTGCCGCCT     AMRSLPP        1     0
GCTATGCGTTCTATGCTGAAT     AMRSMLN        1     0
GCTATGCGTTCTATTCCGAAT     AMRSIPN        1     0
GCTATGCGTTCTCATGGTAAT     AMRSHGN        1     0
GCTATGCGTTCTCCGCCGCTT     AMRSPPL        1     0
GCTATGCGTTCTCCGGTTACG     AMRSPVT        1     0
GCTATGCGTTCTCCTGTGATG     AMRSPVM        1     0
GCTATGCGTTCTCCTTCGTTG     AMRSPSL        1     0
GCTATGCGTTCTCTGGCTTCT     AMRSLAS        1     0
GCTATGCGTTCTGAGACTGAT     AMRSETD        1     0
GCTATGCGTTCTGATGTGCCT     AMRSDVP        1     0
GCTATGCGTTGGCCTAATCCT     AMRWPNP        1     0
GCTATGCGTTGTATGGGGCAG     AMRCMGQ        1     0
GCTATGCGTTTGCCTACGCCG     AMRLPTP        1     0
GCTATGCGTTTTCCTGCTGCG     AMRFPAA        1     0
GCTATGCTGAAGAATCTTGAT     AMLKNLD        1     0
GCTATGCTGAAGAATGGTGCG     AMLKNGA        1     0
GCTATGCTGAAGAGGCTTCCG     AMLKRLP        1     0
GCTATGCTGAAGATTAGTGAT     AMLKISD        1     0
GCTATGCTGAAGCATGTGCCG     AMLKHVP        1     0
GCTATGCTGAAGCCTAGTGCT     AMLKPSA        1     0
GCTATGCTGAAGCTGGCTGGG     AMLKLAG        1     0
GCTATGCTGAAGGCTCGGATT     AMLKARI        1     0
GCTATGCTGAAGGTGCCTCCT     AMLKVPP        1     0
GCTATGCTGAAGTATTCTCGT     AMLKYSR        1     0
GCTATGCTGAAGTGTCCGCCT     AMLKCPP        1     0
GCTATGCTGAATACGGCTCCT     AMLNTAP        1     0
GCTATGCTGAATACTCTTCGT     AMLNTLR        1     0
GCTATGCTGAATAGTCCGCGT     AMLNSPR        1     0
GCTATGCTGAATCAGACTAAT     AMLNQTN        1     0
GCTATGCTGAATCAGGGGATG     AMLNQGM        1     0
GCTATGCTGAATCATCCTAAT     AMLNHPN        1     0
GCTATGCTGAATCATCGTACT     AMLNHRT        1     0
GCTATGCTGAATCGGCTGAGT     AMLNRLS        1     0
GCTATGCTGAATCGTCCTATT     AMLNRPI        1     0
GCTATGCTGAATCTTCCGCAG     AMLNLPQ        1     0
GCTATGCTGAATCTTCCTTTT     AMLNLPF        1     0
GCTATGCTGAATCTTTGTCCG     AMLNLCP        1     0
GCTATGCTGAATGAGATTGAG     AMLNEIE        1     0
GCTATGCTGAATGATGCTCGT     AMLNDAR        1     0
GCTATGCTGAATGTGCATACT     AMLNVHT        1     0
GCTATGCTGAATTCTGCGCGG     AMLNSAR        1     0
GCTATGCTGAATTGGAGTGAG     AMLNWSE        1     0
GCTATGCTGAATTTGTCGTCG     AMLNLSS        1     0
GCTATGCTGAATTTTCCTGCT     AMLNFPA        1     0
GCTATGCTGACGACTCTTCAT     AMLTTLH        1     0
GCTATGCTGACGATGGGTGCT     AMLTMGA        1     0
GCTATGCTGACGCCGACGCCG     AMLTPTP        1     0
GCTATGCTGACGCCTACTGCG     AMLTPTA        1     0
GCTATGCTGACGGCGCATGTG     AMLTAHV        1     0
GCTATGCTGACGGCGCCGTCG     AMLTAPS        1     0
GCTATGCTGACGTCTCATACT     AMLTSHT        1     0
GCTATGCTGACGTGGCCGGTG     AMLTWPV        1     0
GCTATGCTGACTACTAAGGCG     AMLTTKA        1     0
GCTATGCTGACTATGCGGGAT     AMLTMRD        1     0
GCTATGCTGACTATTATGCGT     AMLTIMR        1     0
GCTATGCTGACTATTCATCTG     AMLTIHL        1     0
GCTATGCTGACTCCGAATCTT     AMLTPNL        1     0
GCTATGCTGACTCCGATTTCG     AMLTPIS        1     0
GCTATGCTGACTCCGCTTCAT     AMLTPLH        1     0
GCTATGCTGACTCCGTTTATT     AMLTPFI        1     0
GCTATGCTGACTCCTACGCTG     AMLTPTL        1     0
GCTATGCTGACTCCTATGTCG     AMLTPMS        1     0
GCTATGCTGACTCCTCCTTCT     AMLTPPS        1     0
GCTATGCTGACTGCGATGCGT     AMLTAMR        1     0
GCTATGCTGACTGGGCCTATG     AMLTGPM        1     0
GCTATGCTGACTTATCAAGCG     AMLTYQA        1     0
GCTATGCTGACTTCTCGGCTG     AMLTSRL        1     0
GCTATGCTGACTTGGCTGGAT     AMLTWLD        1     0
GCTATGCTGAGGCCTGCTTTT     AMLRPAF        1     0
GCTATGCTGAGGCTGCCTCTT     AMLRLPL        1     0
GCTATGCTGAGGCTTTCGCTT     AMLRLSL        1     0
GCTATGCTGAGGGGGACGATG     AMLRGTM        1     0
GCTATGCTGAGGTCGGCGGCT     AMLRSAA        1     0
GCTATGCTGAGTACGCCTGGG     AMLSTPG        1     0
GCTATGCTGAGTAGGCAGCCT     AMLSRQP        1     0
GCTATGCTGAGTATGCATCCG     AMLSMHP        1     0
GCTATGCTGAGTCCGCGGTCT     AMLSPRS        1     0
GCTATGCTGAGTCGTACTCTG     AMLSRTL        1     0
GCTATGCTGAGTTCTCTGTAT     AMLSSLY        1     0
GCTATGCTGATGAGGCAGGAT     AMLMRQD        1     0
GCTATGCTGATGGAGACTTCG     AMLMETS        1     0
GCTATGCTGATTCAGGTGCAT     AMLIQVH        1     0
GCTATGCTGATTCCGCCGCCT     AMLIPPP        1     0
GCTATGCTGATTCGTTTTCCG     AMLIRFP        1     0
GCTATGCTGATTCTGGATCCT     AMLILDP        1     0
GCTATGCTGATTGATTCGCTT     AMLIDSL        1     0
GCTATGCTGATTGTGACGCAG     AMLIVTQ        1     0
GCTATGCTGCAGACGTGGTCT     AMLQTWS        1     0
GCTATGCTGCAGACGTTGGCT     AMLQTLA        1     0
GCTATGCTGCAGCAGTCTTCG     AMLQQSS        1     0
GCTATGCTGCAGCATCTTCCG     AMLQHLP        1     0
GCTATGCTGCAGCCTAAGATT     AMLQPKI        1     0
GCTATGCTGCAGCCTACTATT     AMLQPTI        1     0
GCTATGCTGCAGGATCAGTTG     AMLQDQL        1     0
GCTATGCTGCAGGATTATTCT     AMLQDYS        1     0
GCTATGCTGCAGGCTACTGCG     AMLQATA        1     0
GCTATGCTGCAGGCTCTTCCG     AMLQALP        1     0
GCTATGCTGCAGGTGCCGTTG     AMLQVPL        1     0
GCTATGCTGCAGTATCGTCCG     AMLQYRP        1     0
GCTATGCTGCAGTCGCCTTCG     AMLQSPS        1     0
GCTATGCTGCAGTCGTATACT     AMLQSYT        1     0
GCTATGCTGCAGTCTCCTGTT     AMLQSPV        1     0
GCTATGCTGCAGTCTGCGACG     AMLQSAT        1     0
GCTATGCTGCAGTCTTCTTGG     AMLQSSW        1     0
GCTATGCTGCAGTGTTCTGCG     AMLQCSA        1     0
GCTATGCTGCATAAGTGGCCG     AMLHKWP        1     0
GCTATGCTGCATACGTCTTGT     AMLHTSC        1     0
GCTATGCTGCATACTCCTATG     AMLHTPM        1     0
GCTATGCTGCATACTCTTAGG     AMLHTLR        1     0
GCTATGCTGCATAGTACTACG     AMLHSTT        1     0
GCTATGCTGCATAGTTGGCCG     AMLHSWP        1     0
GCTATGCTGCATATGCCTTGG     AMLHMPW        1     0
GCTATGCTGCATCAGAGGGTT     AMLHQRV        1     0
GCTATGCTGCATCAGGCGCTT     AMLHQAL        1     0
GCTATGCTGCATCATCCTCAG     AMLHHPQ        1     0
GCTATGCTGCATCATCTGGTG     AMLHHLV        1     0
GCTATGCTGCATCATTGGACT     AMLHHWT        1     0
GCTATGCTGCATCCGGAGCCT     AMLHPEP        1     0
GCTATGCTGCATCCTCCGCAG     AMLHPPQ        1     0
GCTATGCTGCATCTTCGGCCT     AMLHLRP        1     0
GCTATGCTGCATGAGACGCAG     AMLHETQ        1     0
GCTATGCTGCATGATAATTAT     AMLHDNY        1     0
GCTATGCTGCATGCGAAGTCT     AMLHAKS        1     0
GCTATGCTGCATGCGTCTCGG     AMLHASR        1     0
GCTATGCTGCATGGGCTGATG     AMLHGLM        1     0
GCTATGCTGCATGGTCCGTCT     AMLHGPS        1     0
GCTATGCTGCATGGTCCTTTT     AMLHGPF        1     0
GCTATGCTGCATGTGACGCCT     AMLHVTP        1     0
GCTATGCTGCATGTGCCTTTT     AMLHVPF        1     0
GCTATGCTGCATGTGTCGCTG     AMLHVSL        1     0
GCTATGCTGCATGTGTCTTCT     AMLHVSS        1     0
GCTATGCTGCATGTTCCTGGG     AMLHVPG        1     0
GCTATGCTGCATTCGAGGAAT     AMLHSRN        1     0
GCTATGCTGCATTCTCCGAAG     AMLHSPK        1     0
GCTATGCTGCATTCTTTTCGG     AMLHSFR        1     0
GCTATGCTGCATTGTCCTCCT     AMLHCPP        1     0
GCTATGCTGCATTTTGATACG     AMLHFDT        1     0
GCTATGCTGCCGACGATGACG     AMLPTMT        1     0
GCTATGCTGCCGACTATTGGT     AMLPTIG        1     0
GCTATGCTGCCGACTTATGCG     AMLPTYA        1     0
GCTATGCTGCCGACTTCTGCT     AMLPTSA        1     0
GCTATGCTGCCGCCTACTGCG     AMLPPTA        1     0
GCTATGCTGCCGCTGTCGCCT     AMLPLSP        1     0
GCTATGCTGCCGGATGCTTTG     AMLPDAL        1     0
GCTATGCTGCCGGCTACTCGG     AMLPATR        1     0
GCTATGCTGCCGGGTGAGCAT     AMLPGEH        1     0
GCTATGCTGCCGTAGACTTTG     AMLPQTL        1     0
GCTATGCTGCCGTATGCGTAT     AMLPYAY        1     0
GCTATGCTGCCGTCGCCTCAT     AMLPSPH        1     0
GCTATGCTGCCGTCGCTGCGT     AMLPSLR        1     0
GCTATGCTGCCGTCGCTGGCT     AMLPSLA        1     0
GCTATGCTGCCGTCTATTTCG     AMLPSIS        1     0
GCTATGCTGCCGTCTCCTGCG     AMLPSPA        1     0
GCTATGCTGCCGTCTTCGCCT     AMLPSSP        1     0
GCTATGCTGCCGTTGCCTTAG     AMLPLPQ        1     0
GCTATGCTGCCGTTTCGTTTT     AMLPFRF        1     0
GCTATGCTGCCTAAGCTGCCT     AMLPKLP        1     0
GCTATGCTGCCTAAGTTTGTG     AMLPKFV        1     0
GCTATGCTGCCTACGAATTTG     AMLPTNL        1     0
GCTATGCTGCCTACGACTTAT     AMLPTTY        1     0
GCTATGCTGCCTACGTTGTAT     AMLPTLY        1     0
GCTATGCTGCCTACTGTGTAT     AMLPTVY        1     0
GCTATGCTGCCTAGGCCTATG     AMLPRPM        1     0
GCTATGCTGCCTAGTCTTCCG     AMLPSLP        1     0
GCTATGCTGCCTAGTGAGTGG     AMLPSEW        1     0
GCTATGCTGCCTATGACTGAG     AMLPMTE        1     0
GCTATGCTGCCTATGAGTCGT     AMLPMSR        1     0
GCTATGCTGCCTATTGATCTG     AMLPIDL        1     0
GCTATGCTGCCTCAGACGGCG     AMLPQTA        1     0
GCTATGCTGCCTCATACTTTT     AMLPHTF        1     0
GCTATGCTGCCTCATCCGTCT     AMLPHPS        1     0
GCTATGCTGCCTCATCCTCAG     AMLPHPQ        1     0
GCTATGCTGCCTCATCTGCTG     AMLPHLL        1     0
GCTATGCTGCCTCCGACGACG     AMLPPTT        1     0
GCTATGCTGCCTCCGCGGTTG     AMLPPRL        1     0
GCTATGCTGCCTCCGTATTCG     AMLPPYS        1     0
GCTATGCTGCCTCCTAGGATT     AMLPPRI        1     0
GCTATGCTGCCTCCTGCGTGG     AMLPPAW        1     0
GCTATGCTGCCTCCTTATCAT     AMLPPYH        1     0
GCTATGCTGCCTCCTTTTTTT     AMLPPFF        1     0
GCTATGCTGCCTCGGGGGTGT     AMLPRGC        1     0
GCTATGCTGCCTCTGCTTCGT     AMLPLLR        1     0
GCTATGCTGCCTCTTCCTCCT     AMLPLPP        1     0
GCTATGCTGCCTGAGACTCAG     AMLPETQ        1     0
GCTATGCTGCCTGATAGGAAT     AMLPDRN        1     0
GCTATGCTGCCTGATATTCGT     AMLPDIR        1     0
GCTATGCTGCCTGCGATGGGT     AMLPAMG        1     0
GCTATGCTGCCTGCGCAGGTT     AMLPAQV        1     0
GCTATGCTGCCTGCGCCGATT     AMLPAPI        1     0
GCTATGCTGCCTGCGCCTGGT     AMLPAPG        1     0
GCTATGCTGCCTGCGTCGGAT     AMLPASD        1     0
GCTATGCTGCCTGCTGCTCGT     AMLPAAR        1     0
GCTATGCTGCCTGCTGGTGCG     AMLPAGA        1     0
GCTATGCTGCCTGGGGAGTCG     AMLPGES        1     0
GCTATGCTGCCTGGTACGCGT     AMLPGTR        1     0
GCTATGCTGCCTGGTAGTTCT     AMLPGSS        1     0
GCTATGCTGCCTGTGACTTCG     AMLPVTS        1     0
GCTATGCTGCCTTCGTTGCCG     AMLPSLP        1     0
GCTATGCTGCCTTCTCCTGCT     AMLPSPA        1     0
GCTATGCTGCCTTCTCGTGGG     AMLPSRG        1     0
GCTATGCTGCCTTGTGTGTCG     AMLPCVS        1     0
GCTATGCTGCCTTTTAAGCTT     AMLPFKL        1     0
GCTATGCTGCCTTTTCAGATG     AMLPFQM        1     0
GCTATGCTGCCTTTTCTTCAG     AMLPFLQ        1     0
GCTATGCTGCGGATGCCTACG     AMLRMPT        1     0
GCTATGCTGCGGCCTCTTACT     AMLRPLT        1     0
GCTATGCTGCGGCCTGTTCTT     AMLRPVL        1     0
GCTATGCTGCGGGCGTCGTAT     AMLRASY        1     0
GCTATGCTGCGGTCGGATCTT     AMLRSDL        1     0
GCTATGCTGCGGTCTACTGGT     AMLRSTG        1     0
GCTATGCTGCGGTTGCCGGCT     AMLRLPA        1     0
GCTATGCTGCGTCAGTCTAGT     AMLRQSS        1     0
GCTATGCTGCGTCCGTCGAGT     AMLRPSS        1     0
GCTATGCTGCGTCTGAGTCAT     AMLRLSH        1     0
GCTATGCTGCGTCTGTCTGCT     AMLRLSA        1     0
GCTATGCTGCGTGCTTTGCCG     AMLRALP        1     0
GCTATGCTGCGTTCTCGTATT     AMLRSRI        1     0
GCTATGCTGCTACCTACGCCT     AMLLPTP        1     0
GCTATGCTGCTGAAGGATCTT     AMLLKDL        1     0
GCTATGCTGCTGAGTCAGTCG     AMLLSQS        1     0
GCTATGCTGCTGCCGCGTCAG     AMLLPRQ        1     0
GCTATGCTGCTGCCTACTTAT     AMLLPTY        1     0
GCTATGCTGCTGCCTAGTGTG     AMLLPSV        1     0
GCTATGCTGCTGCCTCCGACG     AMLLPPT        1     0
GCTATGCTGCTGCCTCTGGTT     AMLLPLV        1     0
GCTATGCTGCTGCCTGAGAGT     AMLLPES        1     0
GCTATGCTGCTGCCTTCGTAT     AMLLPSY        1     0
GCTATGCTGCTGGGGACGCCT     AMLLGTP        1     0
GCTATGCTGCTTCAGCGTACT     AMLLQRT        1     0
GCTATGCTGCTTCCTAATGCT     AMLLPNA        1     0
GCTATGCTGCTTCCTCCTAGG     AMLLPPR        1     0
GCTATGCTGCTTCCTGAGGTT     AMLLPEV        1     0
GCTATGCTGCTTCCTGCGATG     AMLLPAM        1     0
GCTATGCTGCTTCCTGCTCGT     AMLLPAR        1     0
GCTATGCTGCTTCGGCCTTTG     AMLLRPL        1     0
GCTATGCTGGAGATTAAGACG     AMLEIKT        1     0
GCTATGCTGGAGATTAGTGAG     AMLEISE        1     0
GCTATGCTGGAGCCGCCTAAT     AMLEPPN        1     0
GCTATGCTGGAGCCGCTGTAT     AMLEPLY        1     0
GCTATGCTGGAGCTGACGCCT     AMLELTP        1     0
GCTATGCTGGAGCTGTGGCAG     AMLELWQ        1     0
GCTATGCTGGAGTATACTACT     AMLEYTT        1     0
GCTATGCTGGATAAGTGGCTG     AMLDKWL        1     0
GCTATGCTGGATAGTATTATG     AMLDSIM        1     0
GCTATGCTGGATATTCCTCAT     AMLDIPH        1     0
GCTATGCTGGATCAGTCGTAT     AMLDQSY        1     0
GCTATGCTGGATCCGCGGTTG     AMLDPRL        1     0
GCTATGCTGGATCCTCGTCCT     AMLDPRP        1     0
GCTATGCTGGATCCTCTTGCG     AMLDPLA        1     0
GCTATGCTGGATGCGCCTCCG     AMLDAPP        1     0
GCTATGCTGGATGGGACGCGT     AMLDGTR        1     0
GCTATGCTGGATGTTAATTTT     AMLDVNF        1     0
GCTATGCTGGCCCAGTCTGTT     AMLAQSV        1     0
GCTATGCTGGCGCGGCCTGTG     AMLARPV        1     0
GCTATGCTGGCGGCTATGAAT     AMLAAMN        1     0
GCTATGCTGGCGTGTGGTTGG     AMLACGW        1     0
GCTATGCTGGCTAATATTACT     AMLANIT        1     0
GCTATGCTGGCTACTACGCCT     AMLATTP        1     0
GCTATGCTGGCTAGTTATAAT     AMLASYN        1     0
GCTATGCTGGCTATGCCGTTG     AMLAMPL        1     0
GCTATGCTGGCTCAGCTGGGT     AMLAQLG        1     0
GCTATGCTGGCTCATGCTCAT     AMLAHAH        1     0
GCTATGCTGGCTCATTTGAAT     AMLAHLN        1     0
GCTATGCTGGCTCCGACTATT     AMLAPTI        1     0
GCTATGCTGGCTCCGGCTTCG     AMLAPAS        1     0
GCTATGCTGGCTCCGTTGGGT     AMLAPLG        1     0
GCTATGCTGGCTCCTATGGAT     AMLAPMD        1     0
GCTATGCTGGCTCCTATGTAG     AMLAPMQ        1     0
GCTATGCTGGCTCCTCTGCCG     AMLAPLP        1     0
GCTATGCTGGCTCCTGATGTG     AMLAPDV        1     0
GCTATGCTGGCTCCTGTGTAG     AMLAPVQ        1     0
GCTATGCTGGCTCGTGTTCAT     AMLARVH        1     0
GCTATGCTGGCTGAGCTTATG     AMLAELM        1     0
GCTATGCTGGCTGATCCGATT     AMLADPI        1     0
GCTATGCTGGCTGCGGTGGCG     AMLAAVA        1     0
GCTATGCTGGCTGGTCCTCCT     AMLAGPP        1     0
GCTATGCTGGCTTCTTCTTCG     AMLASSS        1     0
GCTATGCTGGGGATGATGCAT     AMLGMMH        1     0
GCTATGCTGGGGTATGATACT     AMLGYDT        1     0
GCTATGCTGGGGTCGTTTCGT     AMLGSFR        1     0
GCTATGCTGGGTATGAATCAT     AMLGMNH        1     0
GCTATGCTGGGTCAGCGTGTT     AMLGQRV        1     0
GCTATGCTGGGTCCGGCTACT     AMLGPAT        1     0
GCTATGCTGGGTCGGAGTATT     AMLGRSI        1     0
GCTATGCTGGGTGATCTTGTT     AMLGDLV        1     0
GCTATGCTGGTGACGGTGCAT     AMLVTVH        1     0
GCTATGCTGGTGACTCATCCT     AMLVTHP        1     0
GCTATGCTGGTGCCTCATGGT     AMLVPHG        1     0
GCTATGCTGGTGCTTCATAAT     AMLVLHN        1     0
GCTATGCTGGTGGAGCCGCGT     AMLVEPR        1     0
GCTATGCTGGTTAGTACGTCG     AMLVSTS        1     0
GCTATGCTGGTTCAGGATATG     AMLVQDM        1     0
GCTATGCTGGTTCCGCCTTTT     AMLVPPF        1     0
GCTATGCTGGTTCTTGGGCCT     AMLVLGP        1     0
GCTATGCTGTAGAATACTGGG     AMLQNTG        1     0
GCTATGCTGTAGACGCCTCCG     AMLQTPP        1     0
GCTATGCTGTAGACTCCTCGT     AMLQTPR        1     0
GCTATGCTGTAGGCGATTCGT     AMLQAIR        1     0
GCTATGCTGTAGGTTCATCAG     AMLQVHQ        1     0
GCTATGCTGTATACGTCTCCG     AMLYTSP        1     0
GCTATGCTGTATCCTCCGTTT     AMLYPPF        1     0
GCTATGCTGTATCCTTGGACG     AMLYPWT        1     0
GCTATGCTGTATCCTTTGAAT     AMLYPLN        1     0
GCTATGCTGTATCTGCCTCAG     AMLYLPQ        1     0
GCTATGCTGTATGCGCCTCAG     AMLYAPQ        1     0
GCTATGCTGTATGCGTTGACG     AMLYALT        1     0
GCTATGCTGTATGCTCCGATG     AMLYAPM        1     0
GCTATGCTGTATGGGAGGATT     AMLYGRI        1     0
GCTATGCTGTCAAATCTGTAG     AMLSNLQ        1     0
GCTATGCTGTCGAATAAGGTT     AMLSNKV        1     0
GCTATGCTGTCGATTAAGGGT     AMLSIKG        1     0
GCTATGCTGTCGATTGTGCGT     AMLSIVR        1     0
GCTATGCTGTCGGCTCTTCGG     AMLSALR        1     0
GCTATGCTGTCGGGTTCTGGT     AMLSGSG        1     0
GCTATGCTGTCGGTTCGGGGG     AMLSVRG        1     0
GCTATGCTGTCGTGGCCGTTG     AMLSWPL        1     0
GCTATGCTGTCTACTAGGATT     AMLSTRI        1     0
GCTATGCTGTCTAGTGCGCGT     AMLSSAR        1     0
GCTATGCTGTCTATGAAGCCG     AMLSMKP        1     0
GCTATGCTGTCTATGCATACG     AMLSMHT        1     0
GCTATGCTGTCTCATCTGATT     AMLSHLI        1     0
GCTATGCTGTCTCCGAAGCCT     AMLSPKP        1     0
GCTATGCTGTCTCCGCGGTAT     AMLSPRY        1     0
GCTATGCTGTCTCCTACTGTT     AMLSPTV        1     0
GCTATGCTGTCTCTGCCTCGT     AMLSLPR        1     0
GCTATGCTGTCTCTGCCTTTG     AMLSLPL        1     0
GCTATGCTGTCTGATACTATG     AMLSDTM        1     0
GCTATGCTGTCTGCTCTTTAT     AMLSALY        1     0
GCTATGCTGTCTTGGAATCTT     AMLSWNL        1     0
GCTATGCTGTCTTTGAATCAG     AMLSLNQ        1     0
GCTATGCTGTGGCCGATTGTG     AMLWPIV        1     0
GCTATGCTGTGGCCTCCGATG     AMLWPPM        1     0
GCTATGCTGTGTCCTGCTTGT     AMLCPAC        1     0
GCTATGCTGTGTGCGGTGTCT     AMLCAVS        1     0
GCTATGCTGTGTTGTTCTGTT     AMLCCSV        1     0
GCTATGCTGTTGCAGACTTCG     AMLLQTS        1     0
GCTATGCTGTTGCCTTCTTAT     AMLLPSY        1     0
GCTATGCTGTTTCCGCCTACG     AMLFPPT        1     0
GCTATGCTGTTTGTGCCTCTG     AMLFVPL        1     0
GCTATGCTTAAGAAGGAGATG     AMLKKEM        1     0
GCTATGCTTAAGACTGAGTCG     AMLKTES        1     0
GCTATGCTTAAGCCTAAGTAT     AMLKPKY        1     0
GCTATGCTTAAGGAGCTGATT     AMLKELI        1     0
GCTATGCTTAAGGCGAGGTCG     AMLKARS        1     0
GCTATGCTTAAGTCTCTTTCT     AMLKSLS        1     0
GCTATGCTTAAGTCTGTTAGG     AMLKSVR        1     0
GCTATGCTTAATAATCATGCG     AMLNNHA        1     0
GCTATGCTTAATATGAAGGAG     AMLNMKE        1     0
GCTATGCTTAATCCGATTACG     AMLNPIT        1     0
GCTATGCTTAATCCTCGTCCG     AMLNPRP        1     0
GCTATGCTTAATGTGGCTAGT     AMLNVAS        1     0
GCTATGCTTAATTGGCAGACT     AMLNWQT        1     0
GCTATGCTTACGGCTGTTGTG     AMLTAVV        1     0
GCTATGCTTACGGGGGGTGCG     AMLTGGA        1     0
GCTATGCTTACGGGTCAGAGG     AMLTGQR        1     0
GCTATGCTTACGTCTACTTGG     AMLTSTW        1     0
GCTATGCTTACGTGGCTGCGG     AMLTWLR        1     0
GCTATGCTTACTCATCAGGGG     AMLTHQG        1     0
GCTATGCTTACTCCGCGTCTG     AMLTPRL        1     0
GCTATGCTTACTCCTATTGAG     AMLTPIE        1     0
GCTATGCTTACTCGGTATCCG     AMLTRYP        1     0
GCTATGCTTACTCGTCCGACG     AMLTRPT        1     0
GCTATGCTTACTCTTCCGCTT     AMLTLPL        1     0
GCTATGCTTACTGTTCAGCTT     AMLTVQL        1     0
GCTATGCTTACTTATTCTAAT     AMLTYSN        1     0
GCTATGCTTACTTCTATTCCT     AMLTSIP        1     0
GCTATGCTTACTTGGCTTCCT     AMLTWLP        1     0
GCTATGCTTACTTGGTCGTTT     AMLTWSF        1     0
GCTATGCTTAGGACTCCTACT     AMLRTPT        1     0
GCTATGCTTAGGCTTCTGCCT     AMLRLLP        1     0
GCTATGCTTAGGGCGGCTCTG     AMLRAAL        1     0
GCTATGCTTAGTCATCCGCGT     AMLSHPR        1     0
GCTATGCTTAGTCCGCTTGCG     AMLSPLA        1     0
GCTATGCTTAGTCCGTGGACG     AMLSPWT        1     0
GCTATGCTTAGTCTTACGACG     AMLSLTT        1     0
GCTATGCTTAGTGCGCGGGTT     AMLSARV        1     0
GCTATGCTTAGTTCGACGACG     AMLSSTT        1     0
GCTATGCTTAGTTGTCTGGGT     AMLSCLG        1     0
GCTATGCTTATGCCGGCTCTG     AMLMPAL        1     0
GCTATGCTTCAGAAGGTTGGG     AMLQKVG        1     0
GCTATGCTTCAGACTAATATG     AMLQTNM        1     0
GCTATGCTTCAGAGTCCGTGG     AMLQSPW        1     0
GCTATGCTTCAGCAGACTTGG     AMLQQTW        1     0
GCTATGCTTCAGCAGGATCGT     AMLQQDR        1     0
GCTATGCTTCAGCCTCATCTT     AMLQPHL        1     0
GCTATGCTTCAGCCTCCGTAG     AMLQPPQ        1     0
GCTATGCTTCAGCCTCCTTTG     AMLQPPL        1     0
GCTATGCTTCAGCCTCTGGTG     AMLQPLV        1     0
GCTATGCTTCAGCGTGCTGGT     AMLQRAG        1     0
GCTATGCTTCAGCGTGTTGAT     AMLQRVD        1     0
GCTATGCTTCAGCTGTTGACT     AMLQLLT        1     0
GCTATGCTTCAGCTTGCTCCT     AMLQLAP        1     0
GCTATGCTTCATAATCTTGGG     AMLHNLG        1     0
GCTATGCTTCATACGCGTTCG     AMLHTRS        1     0
GCTATGCTTCATACGCTGAAT     AMLHTLN        1     0
GCTATGCTTCATACTGCTTCT     AMLHTAS        1     0
GCTATGCTTCATAGTACTTTG     AMLHSTL        1     0
GCTATGCTTCATATTCAGTTG     AMLHIQL        1     0
GCTATGCTTCATCAGACGCTT     AMLHQTL        1     0
GCTATGCTTCATCAGACTTGG     AMLHQTW        1     0
GCTATGCTTCATCAGCCGTCG     AMLHQPS        1     0
GCTATGCTTCATCATCTGGTT     AMLHHLV        1     0
GCTATGCTTCATCATGAGATT     AMLHHEI        1     0
GCTATGCTTCATCCTACACCG     AMLHPTP        1     0
GCTATGCTTCATCCTCCGCTG     AMLHPPL        1     0
GCTATGCTTCATCGTGCTACT     AMLHRAT        1     0
GCTATGCTTCATGCGAATTAT     AMLHANY        1     0
GCTATGCTTCATTATAATGGT     AMLHYNG        1     0
GCTATGCTTCATTCGTTGTTT     AMLHSLF        1     0
GCTATGCTTCCGACGATGCCT     AMLPTMP        1     0
GCTATGCTTCCGACGATGCGT     AMLPTMR        1     0
GCTATGCTTCCGACGTCTGTT     AMLPTSV        1     0
GCTATGCTTCCGACTAAGCTG     AMLPTKL        1     0
GCTATGCTTCCGACTACTCTG     AMLPTTL        1     0
GCTATGCTTCCGATTCATCCG     AMLPIHP        1     0
GCTATGCTTCCGCCGAGTCCG     AMLPPSP        1     0
GCTATGCTTCCGCCTGCTCTT     AMLPPAL        1     0
GCTATGCTTCCGCGGACGCTG     AMLPRTL        1     0
GCTATGCTTCCGCGGATTCCG     AMLPRIP        1     0
GCTATGCTTCCGGGGCTTCCG     AMLPGLP        1     0
GCTATGCTTCCGTCGCCGCTT     AMLPSPL        1     0
GCTATGCTTCCGTTTGTTATG     AMLPFVM        1     0
GCTATGCTTCCTAAGCCTTTG     AMLPKPL        1     0
GCTATGCTTCCTAATCGTGCG     AMLPNRA        1     0
GCTATGCTTCCTACGTTTCCG     AMLPTFP        1     0
GCTATGCTTCCTACTACTTTG     AMLPTTL        1     0
GCTATGCTTCCTATTAGGACT     AMLPIRT        1     0
GCTATGCTTCCTCAGACTGTT     AMLPQTV        1     0
GCTATGCTTCCTCCGTCTTTG     AMLPPSL        1     0
GCTATGCTTCCTCCTTCGGTG     AMLPPSV        1     0
GCTATGCTTCCTCGTCAGGCG     AMLPRQA        1     0
GCTATGCTTCCTCTGAGTAGG     AMLPLSR        1     0
GCTATGCTTCCTGAGCCGCGG     AMLPEPR        1     0
GCTATGCTTCCTGCTTGTTAT     AMLPACY        1     0
GCTATGCTTCCTGTGATGGTT     AMLPVMV        1     0
GCTATGCTTCCTGTTCTTTAT     AMLPVLY        1     0
GCTATGCTTCCTTATCGGTAG     AMLPYRQ        1     0
GCTATGCTTCGGACTCCTTTG     AMLRTPL        1     0
GCTATGCTTCGGACTGCTGCT     AMLRTAA        1     0
GCTATGCTTCGGAGTCATTAG     AMLRSHQ        1     0
GCTATGCTTCGGATTCCTCAG     AMLRIPQ        1     0
GCTATGCTTCGGCCTCCTATG     AMLRPPM        1     0
GCTATGCTTCGGCTTGAGCGT     AMLRLER        1     0
GCTATGCTTCGGTCTTCGTCG     AMLRSSS        1     0
GCTATGCTTCGTCATGTGTTG     AMLRHVL        1     0
GCTATGCTTCTGCCTACTCCT     AMLLPTP        1     0
GCTATGCTTCTGCCTCCGTAG     AMLLPPQ        1     0
GCTATGCTTCTGCTGGTTCCT     AMLLLVP        1     0
GCTATGCTTCTGGTGCCTAAT     AMLLVPN        1     0
GCTATGCTTCTTCAGTCTAGG     AMLLQSR        1     0
GCTATGCTTCTTCCGGCTTCG     AMLLPAS        1     0
GCTATGCTTCTTGATACGACT     AMLLDTT        1     0
GCTATGCTTGAGACGGAGTTG     AMLETEL        1     0
GCTATGCTTGAGACTCAGCGT     AMLETQR        1     0
GCTATGCTTGAGACTCCTCTT     AMLETPL        1     0
GCTATGCTTGAGATTCCTTTT     AMLEIPF        1     0
GCTATGCTTGAGCATGTTCAG     AMLEHVQ        1     0
GCTATGCTTGAGGAGGGGGGT     AMLEEGG        1     0
GCTATGCTTGAGGCGACGAGT     AMLEATS        1     0
GCTATGCTTGAGGCGCTGCAG     AMLEALQ        1     0
GCTATGCTTGATACGTTGCCT     AMLDTLP        1     0
GCTATGCTTGATCCTGCGTCT     AMLDPAS        1     0
GCTATGCTTGATGCGGCTCCT     AMLDAAP        1     0
GCTATGCTTGATGCTCGTGTT     AMLDARV        1     0
GCTATGCTTGATGGGCCTACT     AMLDGPT        1     0
GCTATGCTTGATTCGCTTCTG     AMLDSLL        1     0
GCTATGCTTGCGACGTCGATT     AMLATSI        1     0
GCTATGCTTGCGATTACGACT     AMLAITT        1     0
GCTATGCTTGCGCCGATGGTT     AMLAPMV        1     0
GCTATGCTTGCGGGTAGGGTT     AMLAGRV        1     0
GCTATGCTTGCGTATATGGAT     AMLAYMD        1     0
GCTATGCTTGCTAATACTTAG     AMLANTQ        1     0
GCTATGCTTGCTCAGATGCCG     AMLAQMP        1     0
GCTATGCTTGCTCAGCTGACG     AMLAQLT        1     0
GCTATGCTTGCTCCGCAGTAT     AMLAPQY        1     0
GCTATGCTTGCTCCTACGCAT     AMLAPTH        1     0
GCTATGCTTGCTCCTGTTCGG     AMLAPVR        1     0
GCTATGCTTGCTCTGACTACG     AMLALTT        1     0
GCTATGCTTGCTCTGTCTTCT     AMLALSS        1     0
GCTATGCTTGCTGCTCTTTCG     AMLAALS        1     0
GCTATGCTTGCTGCTGCTCCG     AMLAAAP        1     0
GCTATGCTTGCTGGTCTGGAT     AMLAGLD        1     0
GCTATGCTTGCTTCGTCGTAT     AMLASSY        1     0
GCTATGCTTGCTTCTTCTGCG     AMLASSA        1     0
GCTATGCTTGCTTTGGATCCG     AMLALDP        1     0
GCTATGCTTGGGACGTCTCCG     AMLGTSP        1     0
GCTATGCTTGGGACTACGCTT     AMLGTTL        1     0
GCTATGCTTGGGCCGTTTTCG     AMLGPFS        1     0
GCTATGCTTGGGGAGACGCCT     AMLGETP        1     0
GCTATGCTTGGGGAGGATCCT     AMLGEDP        1     0
GCTATGCTTGGGGTGCCGCTT     AMLGVPL        1     0
GCTATGCTTGGGTTGGCTCAT     AMLGLAH        1     0
GCTATGCTTGGTACGAGGCAT     AMLGTRH        1     0
GCTATGCTTGGTACTCGTAGT     AMLGTRS        1     0
GCTATGCTTGGTAGTAATCCT     AMLGSNP        1     0
GCTATGCTTGGTCCGCCTACG     AMLGPPT        1     0
GCTATGCTTGGTCCGTCTTGG     AMLGPSW        1     0
GCTATGCTTGGTCCTTGTAAG     AMLGPCK        1     0
GCTATGCTTGGTCGTCATCAG     AMLGRHQ        1     0
GCTATGCTTGGTGCTCATGTT     AMLGAHV        1     0
GCTATGCTTGTGACGTCGCGG     AMLVTSR        1     0
GCTATGCTTGTGCAGCCGCCG     AMLVQPP        1     0
GCTATGCTTGTGCCGCCGCCT     AMLVPPP        1     0
GCTATGCTTGTTAATACGACT     AMLVNTT        1     0
GCTATGCTTGTTACTGAGCAG     AMLVTEQ        1     0
GCTATGCTTGTTCATCCGCGG     AMLVHPR        1     0
GCTATGCTTGTTGAGACGCAT     AMLVETH        1     0
GCTATGCTTTATCAGTCGTTG     AMLYQSL        1     0
GCTATGCTTTATCCGTGGATG     AMLYPWM        1     0
GCTATGCTTTATGGTCGGCAT     AMLYGRH        1     0
GCTATGCTTTATTGTCCTCCG     AMLYCPP        1     0
GCTATGCTTTCGAGTAAGGAT     AMLSSKD        1     0
GCTATGCTTTCGTATGATAGG     AMLSYDR        1     0
GCTATGCTTTCTACTACGGGT     AMLSTTG        1     0
GCTATGCTTTCTTAGATTGCG     AMLSQIA        1     0
GCTATGCTTTGGACGTCGCAG     AMLWTSQ        1     0
GCTATGCTTTGGGGTGCGGCT     AMLWGAA        1     0
GCTATGCTTTGGGTGCCGCTT     AMLWVPL        1     0
GCTATGCTTTGGTCGCGTCCT     AMLWSRP        1     0
GCTATGCTTTGTAATCTTCCG     AMLCNLP        1     0
GCTATGCTTTTGCCTCTTCCT     AMLLPLP        1     0
GCTATGGAGAAGAAGTTGACG     AMEKKLT        1     0
GCTATGGAGAAGCAGCCGGTG     AMEKQPV        1     0
GCTATGGAGAAGCCTCTTCGG     AMEKPLR        1     0
GCTATGGAGAAGGCGCGTACT     AMEKART        1     0
GCTATGGAGAAGGTGTTTAGT     AMEKVFS        1     0
GCTATGGAGAATAATTATTAT     AMENNYY        1     0
GCTATGGAGAATCAGCATAAT     AMENQHN        1     0
GCTATGGAGAATGCGATGTGG     AMENAMW        1     0
GCTATGGAGAATGTGGTTTTG     AMENVVL        1     0
GCTATGGAGAATGTTATGCTT     AMENVML        1     0
GCTATGGAGAATTATCCGTCG     AMENYPS        1     0
GCTATGGAGACGAAGCCTTAT     AMETKPY        1     0
GCTATGGAGACGATGCGGGTG     AMETMRV        1     0
GCTATGGAGACGCATCCTCTG     AMETHPL        1     0
GCTATGGAGACGCCTGAGCAG     AMETPEQ        1     0
GCTATGGAGACGCCTTCTCCG     AMETPSP        1     0
GCTATGGAGACGCGTCGTACT     AMETRRT        1     0
GCTATGGAGACGCTTAAGCCT     AMETLKP        1     0
GCTATGGAGACGTCTAGTATG     AMETSSM        1     0
GCTATGGAGACGTGGGGTTTT     AMETWGF        1     0
GCTATGGAGACGTTGCATCTT     AMETLHL        1     0
GCTATGGAGACGTTGCCGACT     AMETLPT        1     0
GCTATGGAGACTACGAATTAG     AMETTNQ        1     0
GCTATGGAGACTAGGGCGTTG     AMETRAL        1     0
GCTATGGAGACTCCGATGCGT     AMETPMR        1     0
GCTATGGAGACTCGGCTTCTG     AMETRLL        1     0
GCTATGGAGACTCGTGCGTGT     AMETRAC        1     0
GCTATGGAGACTGATGCGACT     AMETDAT        1     0
GCTATGGAGACTGGTAAGGCG     AMETGKA        1     0
GCTATGGAGACTTCGGTGCAT     AMETSVH        1     0
GCTATGGAGACTTCTCCTGCT     AMETSPA        1     0
GCTATGGAGAGGATTAAGTAT     AMERIKY        1     0
GCTATGGAGAGGCAGCATCGT     AMERQHR        1     0
GCTATGGAGAGGCATCGTCCG     AMERHRP        1     0
GCTATGGAGAGGCTGTCTACG     AMERLST        1     0
GCTATGGAGAGGGGGAAGCTT     AMERGKL        1     0
GCTATGGAGAGGTAGACTATG     AMERQTM        1     0
GCTATGGAGAGTAGGACTGCT     AMESRTA        1     0
GCTATGGAGAGTCCGAGGATG     AMESPRM        1     0
GCTATGGAGAGTTTGCATATG     AMESLHM        1     0
GCTATGGAGATGCAGCCGCGT     AMEMQPR        1     0
GCTATGGAGATGCAGGGTCAT     AMEMQGH        1     0
GCTATGGAGATGCGTGCTAGG     AMEMRAR        1     0
GCTATGGAGATGTATTCTCGT     AMEMYSR        1     0
GCTATGGAGATGTTGCCTCTG     AMEMLPL        1     0
GCTATGGAGATTAATCCGCAT     AMEINPH        1     0
GCTATGGAGATTACTCCGACT     AMEITPT        1     0
GCTATGGAGCAGACGACTCAG     AMEQTTQ        1     0
GCTATGGAGCAGCCGCCTTCG     AMEQPPS        1     0
GCTATGGAGCAGCGTCTTCGG     AMEQRLR        1     0
GCTATGGAGCAGGTTAGGCGG     AMEQVRR        1     0
GCTATGGAGCATACGTCGCTG     AMEHTSL        1     0
GCTATGGAGCATCCTTATACG     AMEHPYT        1     0
GCTATGGAGCATCTGACTGAT     AMEHLTD        1     0
GCTATGGAGCATGAGCATCAT     AMEHEHH        1     0
GCTATGGAGCATGGTACGTAT     AMEHGTY        1     0
GCTATGGAGCATGGTATTCTG     AMEHGIL        1     0
GCTATGGAGCATTCGTCGACG     AMEHSST        1     0
GCTATGGAGCCGAGGGTGGAG     AMEPRVE        1     0
GCTATGGAGCCGATTATGAGG     AMEPIMR        1     0
GCTATGGAGCCGCATGCTTAT     AMEPHAY        1     0
GCTATGGAGCCGCGTATTCCT     AMEPRIP        1     0
GCTATGGAGCCGCTGCAGTCG     AMEPLQS        1     0
GCTATGGAGCCGCTTAGTCAT     AMEPLSH        1     0
GCTATGGAGCCGGTTGCTCTT     AMEPVAL        1     0
GCTATGGAGCCGTATTATCAG     AMEPYYQ        1     0
GCTATGGAGCCGTTTCGCTGG     AMEPFRW        1     0
GCTATGGAGCCGTTTTTGCCG     AMEPFLP        1     0
GCTATGGAGCCTACGTTGGGT     AMEPTLG        1     0
GCTATGGAGCCTACTTCTATG     AMEPTSM        1     0
GCTATGGAGCCTAGTCCGTAT     AMEPSPY        1     0
GCTATGGAGCCTCATCCGATG     AMEPHPM        1     0
GCTATGGAGCCTCCGTATCAT     AMEPPYH        1     0
GCTATGGAGCCTCCTCATTTG     AMEPPHL        1     0
GCTATGGAGCCTCGGTCGCCT     AMEPRSP        1     0
GCTATGGAGCCTCTTGATCAT     AMEPLDH        1     0
GCTATGGAGCCTGATGAGTTG     AMEPDEL        1     0
GCTATGGAGCCTGCGAATTAT     AMEPANY        1     0
GCTATGGAGCCTGCTGGTCTG     AMEPAGL        1     0
GCTATGGAGCCTGGTAGTTTT     AMEPGSF        1     0
GCTATGGAGCCTGTTACGAAG     AMEPVTK        1     0
GCTATGGAGCCTTATCCGCAG     AMEPYPQ        1     0
GCTATGGAGCCTTATTCGGCT     AMEPYSA        1     0
GCTATGGAGCCTTCGAATCAG     AMEPSNQ        1     0
GCTATGGAGCCTTCGTAGATG     AMEPSQM        1     0
GCTATGGAGCCTTCTGGTAAG     AMEPSGK        1     0
GCTATGGAGCCTTTTGCGGAT     AMEPFAD        1     0
GCTATGGAGCGGAATTCGACT     AMERNST        1     0
GCTATGGAGCGGATGCATCCG     AMERMHP        1     0
GCTATGGAGCGGCAGTATTGG     AMERQYW        1     0
GCTATGGAGCGGCCTACGTGG     AMERPTW        1     0
GCTATGGAGCGGCCTCGTGAT     AMERPRD        1     0
GCTATGGAGCGGCCTGATACT     AMERPDT        1     0
GCTATGGAGCGGCGTATTGGG     AMERRIG        1     0
GCTATGGAGCGGTCTATTCCG     AMERSIP        1     0
GCTATGGAGCGGTCTCGGACT     AMERSRT        1     0
GCTATGGAGCGGTTGCATAAG     AMERLHK        1     0
GCTATGGAGCGTAGTAGGGCG     AMERSRA        1     0
GCTATGGAGCGTCATCTTCCT     AMERHLP        1     0
GCTATGGAGCGTCCGACTGTT     AMERPTV        1     0
GCTATGGAGCGTCCTGATTTT     AMERPDF        1     0
GCTATGGAGCGTGCGTCGACG     AMERAST        1     0
GCTATGGAGCGTTGGTAGACG     AMERWQT        1     0
GCTATGGAGCGTTTTCTGCTG     AMERFLL        1     0
GCTATGGAGCGTTTTGGTAGT     AMERFGS        1     0
GCTATGGAGCTGAATACTCAG     AMELNTQ        1     0
GCTATGGAGCTGAGGACGTAT     AMELRTY        1     0
GCTATGGAGCTGAGGTTTACG     AMELRFT        1     0
GCTATGGAGCTGCCTCAGTAT     AMELPQY        1     0
GCTATGGAGCTGGATCCTATG     AMELDPM        1     0
GCTATGGAGCTGGCGACTCGG     AMELATR        1     0
GCTATGGAGCTGGTGACTGGT     AMELVTG        1     0
GCTATGGAGCTGTCTCAGTTG     AMELSQL        1     0
GCTATGGAGCTGTCTCGGCGG     AMELSRR        1     0
GCTATGGAGCTGTCTGTGGCG     AMELSVA        1     0
GCTATGGAGCTGTGGATGATG     AMELWMM        1     0
GCTATGGAGCTTCCTAATCGT     AMELPNR        1     0
GCTATGGAGCTTCGTCCTCAT     AMELRPH        1     0
GCTATGGAGCTTCTGATGCCT     AMELLMP        1     0
GCTATGGAGCTTTCTTCGTGG     AMELSSW        1     0
GCTATGGAGGAGCCGCCGCCT     AMEEPPP        1     0
GCTATGGAGGAGCGGCATAAG     AMEERHK        1     0
GCTATGGAGGAGGGTCCTGTT     AMEEGPV        1     0
GCTATGGAGGATACTCGTAAT     AMEDTRN        1     0
GCTATGGAGGATCCGCCTCTT     AMEDPPL        1     0
GCTATGGAGGATCCGTATCGA     AMEDPYR        1     0
GCTATGGAGGATCCTGGGTTT     AMEDPGF        1     0
GCTATGGAGGATCCTTGGGCT     AMEDPWA        1     0
GCTATGGAGGATCTGATGGGT     AMEDLMG        1     0
GCTATGGAGGATTAGACTGGG     AMEDQTG        1     0
GCTATGGAGGCGAAGGGTCGG     AMEAKGR        1     0
GCTATGGAGGCGATTACGGCG     AMEAITA        1     0
GCTATGGAGGCGCCTATTCAG     AMEAPIQ        1     0
GCTATGGAGGCGCCTCCTCCT     AMEAPPP        1     0
GCTATGGAGGCGCCTGTTTGG     AMEAPVW        1     0
GCTATGGAGGCGTTTACGCGT     AMEAFTR        1     0
GCTATGGAGGCTAAGTCTACG     AMEAKST        1     0
GCTATGGAGGCTCAGACGACT     AMEAQTT        1     0
GCTATGGAGGCTCGTCCTCAG     AMEARPQ        1     0
GCTATGGAGGCTCGTGTGACT     AMEARVT        1     0
GCTATGGAGGCTGCGATGACT     AMEAAMT        1     0
GCTATGGAGGCTGTGGTTTCT     AMEAVVS        1     0
GCTATGGAGGCTGTTCCTGCG     AMEAVPA        1     0
GCTATGGAGGCTGTTCGTCGG     AMEAVRR        1     0
GCTATGGAGGGGAAGCGTGCT     AMEGKRA        1     0
GCTATGGAGGGGACGCTTACT     AMEGTLT        1     0
GCTATGGAGGGGACGGATCGG     AMEGTDR        1     0
GCTATGGAGGGGCATGAGACG     AMEGHET        1     0
GCTATGGAGGGGCATTATCAG     AMEGHYQ        1     0
GCTATGGAGGGGCCGGTGACG     AMEGPVT        1     0
GCTATGGAGGGTATGGAGTAT     AMEGMEY        1     0
GCTATGGAGGGTCATCAGAAT     AMEGHQN        1     0
GCTATGGAGGGTTATAGGCCG     AMEGYRP        1     0
GCTATGGAGGGTTCTTGGTCT     AMEGSWS        1     0
GCTATGGAGGTGAATTAGACG     AMEVNQT        1     0
GCTATGGAGGTGCATGTGCCG     AMEVHVP        1     0
GCTATGGAGGTGCCGATTTGG     AMEVPIW        1     0
GCTATGGAGGTGCCTCGTTGG     AMEVPRW        1     0
GCTATGGAGGTGCGTCGTCCT     AMEVRRP        1     0
GCTATGGAGGTGGAGATTTAT     AMEVEIY        1     0
GCTATGGAGGTTACTCATCCG     AMEVTHP        1     0
GCTATGGAGGTTCCGCGTGAT     AMEVPRD        1     0
GCTATGGAGGTTCCGTCTCCG     AMEVPSP        1     0
GCTATGGAGGTTTGTACGTTT     AMEVCTF        1     0
GCTATGGAGTATATTCGTGCT     AMEYIRA        1     0
GCTATGGAGTATCGGGTTGCA     AMEYRVA        1     0
GCTATGGAGTATGCGTGGCCT     AMEYAWP        1     0
GCTATGGAGTCGAGTCCTCAG     AMESSPQ        1     0
GCTATGGAGTCGATGGCTTTG     AMESMAL        1     0
GCTATGGAGTCGATTGTGCAG     AMESIVQ        1     0
GCTATGGAGTCGCCGCGGTTG     AMESPRL        1     0
GCTATGGAGTCGCGGCAGCTT     AMESRQL        1     0
GCTATGGAGTCGGCGCGGCAG     AMESARQ        1     0
GCTATGGAGTCGGCTCTTGCT     AMESALA        1     0
GCTATGGAGTCTAATAAGCAG     AMESNKQ        1     0
GCTATGGAGTCTAATTCGCAG     AMESNSQ        1     0
GCTATGGAGTCTCCGACGGCT     AMESPTA        1     0
GCTATGGAGTCTCTGCTTCGT     AMESLLR        1     0
GCTATGGAGTCTGCGACTGGT     AMESATG        1     0
GCTATGGAGTGGCATTATCCG     AMEWHYP        1     0
GCTATGGAGTGGCGTGCTCAT     AMEWRAH        1     0
GCTATGGAGTGGCTGCATCCT     AMEWLHP        1     0
GCTATGGAGTGGGATCGTGTT     AMEWDRV        1     0
GCTATGGAGTGTTATCCGTAG     AMECYPQ        1     0
GCTATGGAGTTGATTCCTGAT     AMELIPD        1     0
GCTATGGAGTTGCCGTATGCT     AMELPYA        1     0
GCTATGGAGTTGCCTCGTCAT     AMELPRH        1     0
GCTATGGAGTTGCGTGTGTGG     AMELRVW        1     0
GCTATGGAGTTGTTGGTGAGT     AMELLVS        1     0
GCTATGGAGTTGTTTTTTATT     AMELFFI        1     0
GCTATGGAGTTTCAGCGTAAT     AMEFQRN        1     0
GCTATGGAGTTTCTTCCTACT     AMEFLPT        1     0
GCTATGGAGTTTTACTTGCCT     AMEFYLP        1     0
GCTATGGATAAGCATTGTGGG     AMDKHCG        1     0
GCTATGGATAAGGCGCGTTCG     AMDKARS        1     0
GCTATGGATAAGGCGGATTAT     AMDKADY        1     0
GCTATGGATAAGGCTAGTACT     AMDKAST        1     0
GCTATGGATAAGTATGGTCCG     AMDKYGP        1     0
GCTATGGATAATACGTCTACG     AMDNTST        1     0
GCTATGGATAATCGTGGTTCG     AMDNRGS        1     0
GCTATGGATAATGCGTTTAGG     AMDNAFR        1     0
GCTATGGATAATGCTCCTCCG     AMDNAPP        1     0
GCTATGGATAATTATCAGGCG     AMDNYQA        1     0
GCTATGGATACGAATACTTTT     AMDTNTF        1     0
GCTATGGATACGACTCAGCTT     AMDTTQL        1     0
GCTATGGATACGAGTATGGCT     AMDTSMA        1     0
GCTATGGATACGCAGCCGGTG     AMDTQPV        1     0
GCTATGGATACGCATGCTCCT     AMDTHAP        1     0
GCTATGGATACGCCTCATTAT     AMDTPHY        1     0
GCTATGGATACGCGGCTGCAT     AMDTRLH        1     0
GCTATGGATACGCTGCCTCTT     AMDTLPL        1     0
GCTATGGATACGGCGCCTCAG     AMDTAPQ        1     0
GCTATGGATACGTTTCTGAGT     AMDTFLS        1     0
GCTATGGATACTACGCCTAAT     AMDTTPN        1     0
GCTATGGATACTACGCCTCTT     AMDTTPL        1     0
GCTATGGATACTACTCAGTAT     AMDTTQY        1     0
GCTATGGATACTAGTCCTCGG     AMDTSPR        1     0
GCTATGGATACTAGTTCGCCT     AMDTSSP        1     0
GCTATGGATACTATTCATCTT     AMDTIHL        1     0
GCTATGGATACTCAGGCGCGT     AMDTQAR        1     0
GCTATGGATACTCCGCGTCCT     AMDTPRP        1     0
GCTATGGATACTCCTGCGAAT     AMDTPAN        1     0
GCTATGGATACTGAGCCGCTT     AMDTEPL        1     0
GCTATGGATACTGTTCGGGAG     AMDTVRE        1     0
GCTATGGATAGGCAGCGTCTG     AMDRQRL        1     0
GCTATGGATAGGGTGATTCCT     AMDRVIP        1     0
GCTATGGATAGTATGCCTTCT     AMDSMPS        1     0
GCTATGGATAGTCCGCGGCTG     AMDSPRL        1     0
GCTATGGATATGCCGCCTAGG     AMDMPPR        1     0
GCTATGGATATGCCGTTTAGT     AMDMPFS        1     0
GCTATGGATATGCTGCCGCAT     AMDMLPH        1     0
GCTATGGATATGTCTATGTAT     AMDMSMY        1     0
GCTATGGATATTAAGTCGCTT     AMDIKSL        1     0
GCTATGGATATTCCTTTGCTG     AMDIPLL        1     0
GCTATGGATATTGCGCTTCCG     AMDIALP        1     0
GCTATGGATATTGCTGCGTTT     AMDIAAF        1     0
GCTATGGATCAGACGGATAAT     AMDQTDN        1     0
GCTATGGATCAGACTTGGTAT     AMDQTWY        1     0
GCTATGGATCAGATGGCTCCT     AMDQMAP        1     0
GCTATGGATCAGCAGCGGTAT     AMDQQRY        1     0
GCTATGGATCAGCATGGTTCG     AMDQHGS        1     0
GCTATGGATCAGCATTGGTGG     AMDQHWW        1     0
GCTATGGATCAGCCGTTGCGT     AMDQPLR        1     0
GCTATGGATCAGCGTCCGGGT     AMDQRPG        1     0
GCTATGGATCAGCTTCTTCTG     AMDQLLL        1     0
GCTATGGATCAGGAGGAGACT     AMDQEET        1     0
GCTATGGATCAGGTGCAGGCG     AMDQVQA        1     0
GCTATGGATCATACGGAGGCG     AMDHTEA        1     0
GCTATGGATCATACTACGACT     AMDHTTT        1     0
GCTATGGATCATATTACTTCG     AMDHITS        1     0
GCTATGGATCATCCTCCTCCT     AMDHPPP        1     0
GCTATGGATCATGGGCCGTTT     AMDHGPF        1     0
GCTATGGATCATGGTATTTTT     AMDHGIF        1     0
GCTATGGATCATGGTGTTCGT     AMDHGVR        1     0
GCTATGGATCATTATACTATG     AMDHYTM        1     0
GCTATGGATCATTTGAATTCG     AMDHLNS        1     0
GCTATGGATCCGACGCTGCTG     AMDPTLL        1     0
GCTATGGATCCGACGGCGGAT     AMDPTAD        1     0
GCTATGGATCCGACTGCTCAG     AMDPTAQ        1     0
GCTATGGATCCGATGCCTGCT     AMDPMPA        1     0
GCTATGGATCCGCCTCCTTCT     AMDPPPS        1     0
GCTATGGATCCGCCTTCGAAT     AMDPPSN        1     0
GCTATGGATCCGCGGTCGCCT     AMDPRSP        1     0
GCTATGGATCCGGGTCCGTCT     AMDPGPS        1     0
GCTATGGATCCGTTGCAGGAG     AMDPLQE        1     0
GCTATGGATCCGTTGCCTTCT     AMDPLPS        1     0
GCTATGGATCCTAAGACGGGG     AMDPKTG        1     0
GCTATGGATCCTACTAATGCT     AMDPTNA        1     0
GCTATGGATCCTACTCGGTTG     AMDPTRL        1     0
GCTATGGATCCTACTTGGGAG     AMDPTWE        1     0
GCTATGGATCCTCCGACGTAT     AMDPPTY        1     0
GCTATGGATCCTCCGCGTCTT     AMDPPRL        1     0
GCTATGGATCCTCGTCCGCCT     AMDPRPP        1     0
GCTATGGATCCTGTGCTGATG     AMDPVLM        1     0
GCTATGGATCCTTATTCTGCT     AMDPYSA        1     0
GCTATGGATCGGAGTTTTCCG     AMDRSFP        1     0
GCTATGGATCGGCAGCCTCTG     AMDRQPL        1     0
GCTATGGATCGGCCGCCGTCG     AMDRPPS        1     0
GCTATGGATCGGCCTTATTTG     AMDRPYL        1     0
GCTATGGATCGGCGTATGCCG     AMDRRMP        1     0
GCTATGGATCGGCTTCAGCGT     AMDRLQR        1     0
GCTATGGATCGGTATACGAAG     AMDRYTK        1     0
GCTATGGATCGTACGACGACT     AMDRTTT        1     0
GCTATGGATCGTATTGCTTCG     AMDRIAS        1     0
GCTATGGATCGTCAGATGCCG     AMDRQMP        1     0
GCTATGGATCGTCAGATTGTG     AMDRQIV        1     0
GCTATGGATCGTCCGTATATT     AMDRPYI        1     0
GCTATGGATCGTCCTGCTCTT     AMDRPAL        1     0
GCTATGGATCGTTCTCGGCAT     AMDRSRH        1     0
GCTATGGATCTGACGATTACG     AMDLTIT        1     0
GCTATGGATCTGATGTCTCCG     AMDLMSP        1     0
GCTATGGATCTGCATCATAGG     AMDLHHR        1     0
GCTATGGATCTGCCTCTTCAT     AMDLPLH        1     0
GCTATGGATCTGGCGCGTTCT     AMDLARS        1     0
GCTATGGATCTGTATACTATG     AMDLYTM        1     0
GCTATGGATGAGCAGACGTGG     AMDEQTW        1     0
GCTATGGATGAGCATCCGCGT     AMDEHPR        1     0
GCTATGGATGAGCCGCTGCAG     AMDEPLQ        1     0
GCTATGGATGAGCCGTTGCCG     AMDEPLP        1     0
GCTATGGATGAGCCTCATGGG     AMDEPHG        1     0
GCTATGGATGAGTCTTTGCGT     AMDESLR        1     0
GCTATGGATGATACTATGTAT     AMDDTMY        1     0
GCTATGGATGATCCGCCTTCT     AMDDPPS        1     0
GCTATGGATGATCCGCGTACG     AMDDPRT        1     0
GCTATGGATGATGCTGTGCTG     AMDDAVL        1     0
GCTATGGATGCGAATGCGTGG     AMDANAW        1     0
GCTATGGATGCGATGACTTGT     AMDAMTC        1     0
GCTATGGATGCGCCGGCGGCT     AMDAPAA        1     0
GCTATGGATGCGCGTAGGCAT     AMDARRH        1     0
GCTATGGATGCGCGTTGGCAG     AMDARWQ        1     0
GCTATGGATGCTAATCCTCGG     AMDANPR        1     0
GCTATGGATGCTCAGCCTCTG     AMDAQPL        1     0
GCTATGGATGCTCAGGCTGCT     AMDAQAA        1     0
GCTATGGATGCTCCGTCTAAG     AMDAPSK        1     0
GCTATGGATGCTCTGAAGCTG     AMDALKL        1     0
GCTATGGATGCTCTGGCGCTT     AMDALAL        1     0
GCTATGGATGCTCTTGCGGCT     AMDALAA        1     0
GCTATGGATGCTTCTACTCAT     AMDASTH        1     0
GCTATGGATGCTTCTCTGCCG     AMDASLP        1     0
GCTATGGATGGGCATAGTCGT     AMDGHSR        1     0
GCTATGGATGGGCGGCCTAGT     AMDGRPS        1     0
GCTATGGATGGGCTTAATCCT     AMDGLNP        1     0
GCTATGGATGGGTATTTTCAG     AMDGYFQ        1     0
GCTATGGATGGTAGGCTGTTT     AMDGRLF        1     0
GCTATGGATGGTCCTTCGCGG     AMDGPSR        1     0
GCTATGGATGGTTCTGTTGAT     AMDGSVD        1     0
GCTATGGATGTGCATCATTTT     AMDVHHF        1     0
GCTATGGATGTGCCGCCGCGT     AMDVPPR        1     0
GCTATGGATGTGCCTAATTGG     AMDVPNW        1     0
GCTATGGATGTGCCTCGGAAT     AMDVPRN        1     0
GCTATGGATGTGCCTTTGACG     AMDVPLT        1     0
GCTATGGATGTGCGGCGTCTT     AMDVRRL        1     0
GCTATGGATGTGCGGGGTCTT     AMDVRGL        1     0
GCTATGGATGTGCGTTTTGAT     AMDVRFD        1     0
GCTATGGATGTGCTGTCTAGT     AMDVLSS        1     0
GCTATGGATGTGGAGCGTATG     AMDVERM        1     0
GCTATGGATGTGTCTCATCGT     AMDVSHR        1     0
GCTATGGATGTTCGGAATGCT     AMDVRNA        1     0
GCTATGGATGTTCTGAATGCG     AMDVLNA        1     0
GCTATGGATGTTCTGGCGACT     AMDVLAT        1     0
GCTATGGATGTTGCGAAGCGT     AMDVAKR        1     0
GCTATGGATGTTGCGACTTGG     AMDVATW        1     0
GCTATGGATGTTGGTTCGAGT     AMDVGSS        1     0
GCTATGGATTATCAGCTGTAT     AMDYQLY        1     0
GCTATGGATTATCAGTCACGG     AMDYQSR        1     0
GCTATGGATTCGTGGCGTACT     AMDSWRT        1     0
GCTATGGATTCTCCGACTCGT     AMDSPTR        1     0
GCTATGGATTCTCTTGATACG     AMDSLDT        1     0
GCTATGGATTCTGAGATGGAT     AMDSEMD        1     0
GCTATGGATTGTGATGCTTGG     AMDCDAW        1     0
GCTATGGATTTGAGGCAGCGG     AMDLRQR        1     0
GCTATGGCACATTCGGCTGAG     AMAHSAE        1     0
GCTATGGCATGTGCTGCTTAT     AMACAAY        1     0
GCTATGGCGAAGAAGCATCCG     AMAKKHP        1     0
GCTATGGCGAAGAAGCTGACT     AMAKKLT        1     0
GCTATGGCGAAGACGGCGACT     AMAKTAT        1     0
GCTATGGCGAAGCAGCCGCGG     AMAKQPR        1     0
GCTATGGCGAAGCAGCGTGTT     AMAKQRV        1     0
GCTATGGCGAAGCATACTAGT     AMAKHTS        1     0
GCTATGGCGAAGCGGGCTACT     AMAKRAT        1     0
GCTATGGCGAAGCTGCATGCG     AMAKLHA        1     0
GCTATGGCGAAGCTGTCTCCT     AMAKLSP        1     0
GCTATGGCGAAGCTTTCTTTT     AMAKLSF        1     0
GCTATGGCGAAGGAGGTTATT     AMAKEVI        1     0
GCTATGGCGAAGGCTACTAGT     AMAKATS        1     0
GCTATGGCGAAGGTGACGCTT     AMAKVTL        1     0
GCTATGGCGAAGGTGCTGCTG     AMAKVLL        1     0
GCTATGGCGAAGTTGCTGCTG     AMAKLLL        1     0
GCTATGGCGAATACGTCGCAT     AMANTSH        1     0
GCTATGGCGAATACGTCTGAT     AMANTSD        1     0
GCTATGGCGAATACTCATTAT     AMANTHY        1     0
GCTATGGCGAATACTGTGTCT     AMANTVS        1     0
GCTATGGCGAATATGCTGCAT     AMANMLH        1     0
GCTATGGCGAATATTAAGGCG     AMANIKA        1     0
GCTATGGCGAATATTCATGCT     AMANIHA        1     0
GCTATGGCGAATCAGGTTCCG     AMANQVP        1     0
GCTATGGCGAATCATCATTAT     AMANHHY        1     0
GCTATGGCGAATCCGATTGTG     AMANPIV        1     0
GCTATGGCGAATCCTGCGCGT     AMANPAR        1     0
GCTATGGCGAATCTGAATCCG     AMANLNP        1     0
GCTATGGCGAATCTTCGTACT     AMANLRT        1     0
GCTATGGCGAATGAGACGCTG     AMANETL        1     0
GCTATGGCGACGAAGTTGTCT     AMATKLS        1     0
GCTATGGCGACGAATTTTTGG     AMATNFW        1     0
GCTATGGCGACGACGTGGGTT     AMATTWV        1     0
GCTATGGCGACGACGTGGTTT     AMATTWF        1     0
GCTATGGCGACGACTCTTCTG     AMATTLL        1     0
GCTATGGCGACGATGAGGATT     AMATMRI        1     0
GCTATGGCGACGATTACGTAG     AMATITQ        1     0
GCTATGGCGACGCCTACTTCT     AMATPTS        1     0
GCTATGGCGACGCGGCCTACT     AMATRPT        1     0
GCTATGGCGACGCGTACTTAT     AMATRTY        1     0
GCTATGGCGACGCTGCATGCT     AMATLHA        1     0
GCTATGGCGACGGAGAGGACG     AMATERT        1     0
GCTATGGCGACGGCTACTGGG     AMATATG        1     0
GCTATGGCGACGGCTCTGAGG     AMATALR        1     0
GCTATGGCGACGGGTAATCTT     AMATGNL        1     0
GCTATGGCGACGTTGAGTACT     AMATLST        1     0
GCTATGGCGACGTTTAGGCCG     AMATFRP        1     0
GCTATGGCGACTAATAGGTAG     AMATNRQ        1     0
GCTATGGCGACTACGCAGTGT     AMATTQC        1     0
GCTATGGCGACTACTACTTTG     AMATTTL        1     0
GCTATGGCGACTACTTGGCGT     AMATTWR        1     0
GCTATGGCGACTATGACGCGG     AMATMTR        1     0
GCTATGGCGACTATGCCGCAT     AMATMPH        1     0
GCTATGGCGACTATTCCTCGT     AMATIPR        1     0
GCTATGGCGACTCCGCTGGCT     AMATPLA        1     0
GCTATGGCGACTCCTACGTAT     AMATPTY        1     0
GCTATGGCGACTCCTCCGCTT     AMATPPL        1     0
GCTATGGCGACTCGTTTGGAT     AMATRLD        1     0
GCTATGGCGACTCTTGGGTGT     AMATLGC        1     0
GCTATGGCGACTGCGGTTAAG     AMATAVK        1     0
GCTATGGCGACTGTGCATACT     AMATVHT        1     0
GCTATGGCGACTTCGGATGGT     AMATSDG        1     0
GCTATGGCGACTTCTCAGCTT     AMATSQL        1     0
GCTATGGCGAGGAGTACTGTG     AMARSTV        1     0
GCTATGGCGAGGCATTCTCAT     AMARHSH        1     0
GCTATGGCGAGGCCTGAGATG     AMARPEM        1     0
GCTATGGCGAGGGAGCAGTTT     AMAREQF        1     0
GCTATGGCGAGGGGTATGCAG     AMARGMQ        1     0
GCTATGGCGAGGGTGACTCCT     AMARVTP        1     0
GCTATGGCGAGGTCTAGTTCT     AMARSSS        1     0
GCTATGGCGAGGTCTGAGCAT     AMARSEH        1     0
GCTATGGCGAGGTCTTCTATG     AMARSSM        1     0
GCTATGGCGAGTACGAGTCAG     AMASTSQ        1     0
GCTATGGCGAGTACTCAGTGT     AMASTQC        1     0
GCTATGGCGAGTCCGAGGGCT     AMASPRA        1     0
GCTATGGCGAGTCCTACGGTG     AMASPTV        1     0
GCTATGGCGAGTCCTCAGCTG     AMASPQL        1     0
GCTATGGCGAGTCTTATGCCT     AMASLMP        1     0
GCTATGGCGAGTTCGGCTCCT     AMASSAP        1     0
GCTATGGCGAGTTCTGTGCTG     AMASSVL        1     0
GCTATGGCGAGTTGGACGTTT     AMASWTF        1     0
GCTATGGCGATGACTATTCCT     AMAMTIP        1     0
GCTATGGCGATGACTTATAAG     AMAMTYK        1     0
GCTATGGCGATGATTCATACG     AMAMIHT        1     0
GCTATGGCGATGCGTCCGCCG     AMAMRPP        1     0
GCTATGGCGATGCGTTCTATG     AMAMRSM        1     0
GCTATGGCGATGCTGTTGCAG     AMAMLLQ        1     0
GCTATGGCGATGGTTACTCGT     AMAMVTR        1     0
GCTATGGCGATTAAGGGTCAT     AMAIKGH        1     0
GCTATGGCGATTACTTATGGG     AMAITYG        1     0
GCTATGGCGATTCCGCTTATG     AMAIPLM        1     0
GCTATGGCGATTCCTACTTCT     AMAIPTS        1     0
GCTATGGCGATTCCTCGTAAT     AMAIPRN        1     0
GCTATGGCGATTCTTCAGTCG     AMAILQS        1     0
GCTATGGCGATTGATATTCCG     AMAIDIP        1     0
GCTATGGCGATTGCGCCTCCT     AMAIAPP        1     0
GCTATGGCGATTTCGGTGACT     AMAISVT        1     0
GCTATGGCGCAGGATTTTTCT     AMAQDFS        1     0
GCTATGGCGCAGGTTCTGCTG     AMAQVLL        1     0
GCTATGGCGCAGTATGTGGTG     AMAQYVV        1     0
GCTATGGCGCAGTCGACTCAG     AMAQSTQ        1     0
GCTATGGCGCAGTTGGAGCAT     AMAQLEH        1     0
GCTATGGCGCAGTTTACGTAT     AMAQFTY        1     0
GCTATGGCGCATAAGGATAGT     AMAHKDS        1     0
GCTATGGCGCATACGCATTTT     AMAHTHF        1     0
GCTATGGCGCATACTTTGGCG     AMAHTLA        1     0
GCTATGGCGCATAGTACGCAT     AMAHSTH        1     0
GCTATGGCGCATCATCGGCCT     AMAHHRP        1     0
GCTATGGCGCATCCTATGAAT     AMAHPMN        1     0
GCTATGGCGCATGAGACGTCT     AMAHETS        1     0
GCTATGGCGCATGAGCGTACT     AMAHERT        1     0
GCTATGGCGCATGATGAGAAT     AMAHDEN        1     0
GCTATGGCGCATGCGTATCCT     AMAHAYP        1     0
GCTATGGCGCATGCTTCTCCT     AMAHASP        1     0
GCTATGGCGCATTATCCTCCT     AMAHYPP        1     0
GCTATGGCGCATTGGCGTAAT     AMAHWRN        1     0
GCTATGGCGCATTTGCCGATG     AMAHLPM        1     0
GCTATGGCGCCGACTCGTGAG     AMAPTRE        1     0
GCTATGGCGCCGAGTACTGCT     AMAPSTA        1     0
GCTATGGCGCCGCCTAATGTG     AMAPPNV        1     0
GCTATGGCGCCGCCTCCTCAT     AMAPPPH        1     0
GCTATGGCGCCGCCTCCTTTT     AMAPPPF        1     0
GCTATGGCGCCGCCTGTGTCG     AMAPPVS        1     0
GCTATGGCGCCGCTTACTGCT     AMAPLTA        1     0
GCTATGGCGCCGGATACGGGT     AMAPDTG        1     0
GCTATGGCGCCGGCTCTGAAT     AMAPALN        1     0
GCTATGGCGCCGGCTGTGCAG     AMAPAVQ        1     0
GCTATGGCGCCGGGTTGGTAT     AMAPGWY        1     0
GCTATGGCGCCGTTGCGTATT     AMAPLRI        1     0
GCTATGGCGCCTAAGCATCTG     AMAPKHL        1     0
GCTATGGCGCCTACTAATGGG     AMAPTNG        1     0
GCTATGGCGCCTCCGGTTCTT     AMAPPVL        1     0
GCTATGGCGCCTCCTCATCCG     AMAPPHP        1     0
GCTATGGCGCCTCCTCGTCCG     AMAPPRP        1     0
GCTATGGCGCCTCCTCGTCCT     AMAPPRP        1     0
GCTATGGCGCCTCCTTCGCAG     AMAPPSQ        1     0
GCTATGGCGCCTCTGAGGATG     AMAPLRM        1     0
GCTATGGCGCCTGCGCAGGTT     AMAPAQV        1     0
GCTATGGCGCCTGCTAAGTGG     AMAPAKW        1     0
GCTATGGCGCCTGGTACTCCG     AMAPGTP        1     0
GCTATGGCGCCTGTGCGTACT     AMAPVRT        1     0
GCTATGGCGCCTTATGTGTGG     AMAPYVW        1     0
GCTATGGCGCCTTCGAATCCG     AMAPSNP        1     0
GCTATGGCGCCTTGGACGTGG     AMAPWTW        1     0
GCTATGGCGCCTTGTCGGAAT     AMAPCRN        1     0
GCTATGGCGCCTTTGCATCCT     AMAPLHP        1     0
GCTATGGCGCCTTTGCCTTCG     AMAPLPS        1     0
GCTATGGCGCCTTTTTGGCAT     AMAPFWH        1     0
GCTATGGCGCGGAATCCGTGG     AMARNPW        1     0
GCTATGGCGCGGATGGTTCAT     AMARMVH        1     0
GCTATGGCGCGGCCTCCTCAG     AMARPPQ        1     0
GCTATGGCGCGGCTTACTAGT     AMARLTS        1     0
GCTATGGCGCGGGTTAATGCT     AMARVNA        1     0
GCTATGGCGCGGTATCCTGGG     AMARYPG        1     0
GCTATGGCGCGGTCGACTGCT     AMARSTA        1     0
GCTATGGCGCGGTCTAAGGTG     AMARSKV        1     0
GCTATGGCGCGGTGGACGTAT     AMARWTY        1     0
GCTATGGCGCGGTTGGATTTT     AMARLDF        1     0
GCTATGGCGCGTCAGGAGCGG     AMARQER        1     0
GCTATGGCGCGTCAGTCGTTG     AMARQSL        1     0
GCTATGGCGCGTCATACGTGG     AMARHTW        1     0
GCTATGGCGCGTCATTCGACT     AMARHST        1     0
GCTATGGCGCGTCCGGATCGT     AMARPDR        1     0
GCTATGGCGCGTCTGAAGTGT     AMARLKC        1     0
GCTATGGCGCGTCTTCTTCCG     AMARLLP        1     0
GCTATGGCGCGTGTTTCTCTG     AMARVSL        1     0
GCTATGGCGCGTTCTTCTTAT     AMARSSY        1     0
GCTATGGCGCGTTGGCCTTCT     AMARWPS        1     0
GCTATGGCGCGTTTGCCTCCT     AMARLPP        1     0
GCTATGGCGCTGAATATGTCT     AMALNMS        1     0
GCTATGGCGCTGACGGATACG     AMALTDT        1     0
GCTATGGCGCTGACTCTGACG     AMALTLT        1     0
GCTATGGCGCTGAGTGGGGAT     AMALSGD        1     0
GCTATGGCGCTGATGGGGGGT     AMALMGG        1     0
GCTATGGCGCTGCATACGATT     AMALHTI        1     0
GCTATGGCGCTGGCTACTCCT     AMALATP        1     0
GCTATGGCGCTGGTTGAGATG     AMALVEM        1     0
GCTATGGCGCTGTAGACTCTT     AMALQTL        1     0
GCTATGGCGCTGTCGTCTCTT     AMALSSL        1     0
GCTATGGCGCTGTCTGCTCCG     AMALSAP        1     0
GCTATGGCGCTGTGGTCTACT     AMALWST        1     0
GCTATGGCGCTTAATAGTACT     AMALNST        1     0
GCTATGGCGCTTAATCGTCCT     AMALNRP        1     0
GCTATGGCGCTTAATGCTATG     AMALNAM        1     0
GCTATGGCGCTTAGTCTGAAG     AMALSLK        1     0
GCTATGGCGCTTCGTCCTCCT     AMALRPP        1     0
GCTATGGCGCTTGCGTTTGGT     AMALAFG        1     0
GCTATGGCGCTTGTTCCGTCG     AMALVPS        1     0
GCTATGGCGCTTTGTACGTTT     AMALCTF        1     0
GCTATGGCGGAGACTCGTGAG     AMAETRE        1     0
GCTATGGCGGAGCCTTCGAGG     AMAEPSR        1     0
GCTATGGCGGAGCGGGTGTAT     AMAERVY        1     0
GCTATGGCGGAGCTTGTGCGT     AMAELVR        1     0
GCTATGGCGGAGGAGAGTGCT     AMAEESA        1     0
GCTATGGCGGAGTATATTGTG     AMAEYIV        1     0
GCTATGGCGGAGTGTAAGAAG     AMAECKK        1     0
GCTATGGCGGAGTGTCATCCG     AMAECHP        1     0
GCTATGGCGGATACGGCGAGT     AMADTAS        1     0
GCTATGGCGGATACTATGCGT     AMADTMR        1     0
GCTATGGCGGATAGTCCGGTG     AMADSPV        1     0
GCTATGGCGGATAGTTGTAGG     AMADSCR        1     0
GCTATGGCGGATCATCTGCCT     AMADHLP        1     0
GCTATGGCGGATCCGAGTTCT     AMADPSS        1     0
GCTATGGCGGATCGGCCTAAT     AMADRPN        1     0
GCTATGGCGGATCGTCCTAAG     AMADRPK        1     0
GCTATGGCGGATCTGACTTCG     AMADLTS        1     0
GCTATGGCGGATCTGCCGTAG     AMADLPQ        1     0
GCTATGGCGGATCTGCGTCCT     AMADLRP        1     0
GCTATGGCGGATCTTCGGTTG     AMADLRL        1     0
GCTATGGCGGATGTTGGTCTT     AMADVGL        1     0
GCTATGGCGGATTCGTTTGAT     AMADSFD        1     0
GCTATGGCGGATTTTCAGACT     AMADFQT        1     0
GCTATGGCGGCGAAGCTACTT     AMAAKLL        1     0
GCTATGGCGGCGACTAGTCGT     AMAATSR        1     0
GCTATGGCGGCGAGGATTGTT     AMAARIV        1     0
GCTATGGCGGCGAGGCTTATT     AMAARLI        1     0
GCTATGGCGGCGCTTCCTCAT     AMAALPH        1     0
GCTATGGCGGCGGTTACTAAG     AMAAVTK        1     0
GCTATGGCGGCGTATAGGTCT     AMAAYRS        1     0
GCTATGGCGGCGTATCAGAAG     AMAAYQK        1     0
GCTATGGCGGCGTCGAATGCG     AMAASNA        1     0
GCTATGGCGGCGTCGCTGTGT     AMAASLC        1     0
GCTATGGCGGCGTCTATTCGG     AMAASIR        1     0
GCTATGGCGGCGTCTCAGGGT     AMAASQG        1     0
GCTATGGCGGCGTCTCCGCAG     AMAASPQ        1     0
GCTATGGCGGCTAATTATGTT     AMAANYV        1     0
GCTATGGCGGCTACGCTGTTT     AMAATLF        1     0
GCTATGGCGGCTACTAATGCG     AMAATNA        1     0
GCTATGGCGGCTAGTCTGTCT     AMAASLS        1     0
GCTATGGCGGCTAGTCTTCGG     AMAASLR        1     0
GCTATGGCGGCTATGTGGGGT     AMAAMWG        1     0
GCTATGGCGGCTCAGAGTGTG     AMAAQSV        1     0
GCTATGGCGGCTCAGCTGGCT     AMAAQLA        1     0
GCTATGGCGGCTCCTAGGTCT     AMAAPRS        1     0
GCTATGGCGGCTCGTACTGCG     AMAARTA        1     0
GCTATGGCGGCTCTTGTGTTT     AMAALVF        1     0
GCTATGGCGGCTGAGCAGCAT     AMAAEQH        1     0
GCTATGGCGGCTGGTACGTCG     AMAAGTS        1     0
GCTATGGCGGCTGTAACTCCT     AMAAVTP        1     0
GCTATGGCGGCTGTGTTGCTG     AMAAVLL        1     0
GCTATGGCGGCTTCTAGGTTG     AMAASRL        1     0
GCTATGGCGGGGAATGCGGTT     AMAGNAV        1     0
GCTATGGCGGGGACTGCGCCT     AMAGTAP        1     0
GCTATGGCGGGGCCTCCTCCG     AMAGPPP        1     0
GCTATGGCGGGGCTTGGTCCT     AMAGLGP        1     0
GCTATGGCGGGGTATCCTCTG     AMAGYPL        1     0
GCTATGGCGGGGTTGATTCCG     AMAGLIP        1     0
GCTATGGCGGGTCAGCGTCCT     AMAGQRP        1     0
GCTATGGCGGGTTAGACTGCG     AMAGQTA        1     0
GCTATGGCGGGTTCTACTCCG     AMAGSTP        1     0
GCTATGGCGGGTTGGCGTTAT     AMAGWRY        1     0
GCTATGGCGGGTTTTATGGCG     AMAGFMA        1     0
GCTATGGCGGTGACGGTTCCG     AMAVTVP        1     0
GCTATGGCGGTGAGGGTGCGG     AMAVRVR        1     0
GCTATGGCGGTGATGCTGTCG     AMAVMLS        1     0
GCTATGGCGGTGCATAGGTGG     AMAVHRW        1     0
GCTATGGCGGTGCTGCGTACT     AMAVLRT        1     0
GCTATGGCGGTGCTTGAGTGG     AMAVLEW        1     0
GCTATGGCGGTGGCTGGTGAG     AMAVAGE        1     0
GCTATGGCGGTGTCGTCTACG     AMAVSST        1     0
GCTATGGCGGTGTCTATTACG     AMAVSIT        1     0
GCTATGGCGGTGTTTTCGCGG     AMAVFSR        1     0
GCTATGGCGGTTAAGCGGCTT     AMAVKRL        1     0
GCTATGGCGGTTAGTAGTTCG     AMAVSSS        1     0
GCTATGGCGGTTATGTCGGCT     AMAVMSA        1     0
GCTATGGCGGTTATGTGGAAG     AMAVMWK        1     0
GCTATGGCGGTTCATACGGGG     AMAVHTG        1     0
GCTATGGCGGTTCCGCATTAG     AMAVPHQ        1     0
GCTATGGCGGTTCCGTTTCCT     AMAVPFP        1     0
GCTATGGCGGTTCGTCCTTGG     AMAVRPW        1     0
GCTATGGCGGTTGAGATTGCT     AMAVEIA        1     0
GCTATGGCGGTTGTGCCTTTT     AMAVVPF        1     0
GCTATGGCGGTTGTGGCTACT     AMAVVAT        1     0
GCTATGGCGGTTGTTAATCTG     AMAVVNL        1     0
GCTATGGCGGTTTCTCGTTTT     AMAVSRF        1     0
GCTATGGCGGTTTGTTCTCAT     AMAVCSH        1     0
GCTATGGCGTAGGCGTTTACT     AMAQAFT        1     0
GCTATGGCGTATACGGCGACT     AMAYTAT        1     0
GCTATGGCGTATACTATGCGT     AMAYTMR        1     0
GCTATGGCGTATCAGAAGCTG     AMAYQKL        1     0
GCTATGGCGTATGAGCAGCAT     AMAYEQH        1     0
GCTATGGCGTATGGGAATGAT     AMAYGND        1     0
GCTATGGCGTCAGTGTATGGT     AMASVYG        1     0
GCTATGGCGTCGAAGCATGCG     AMASKHA        1     0
GCTATGGCGTCGAGTTTTCAT     AMASSFH        1     0
GCTATGGCGTCGCAGGCTGCT     AMASQAA        1     0
GCTATGGCGTCGCAGTCGACT     AMASQST        1     0
GCTATGGCGTCGCATCTGCCG     AMASHLP        1     0
GCTATGGCGTCGCCTCCGTCG     AMASPPS        1     0
GCTATGGCGTCGCTTAGGCAT     AMASLRH        1     0
GCTATGGCGTCGCTTCATGAT     AMASLHD        1     0
GCTATGGCGTCGGAGCGTCCT     AMASERP        1     0
GCTATGGCGTCGGCGGCGCTT     AMASAAL        1     0
GCTATGGCGTCGTCTAATCCT     AMASSNP        1     0
GCTATGGCGTCGTCTGGTACT     AMASSGT        1     0
GCTATGGCGTCTAATGCTTTG     AMASNAL        1     0
GCTATGGCGTCTATGGAGGCG     AMASMEA        1     0
GCTATGGCGTCTATTAGTTCG     AMASISS        1     0
GCTATGGCGTCTCATAAGCAT     AMASHKH        1     0
GCTATGGCGTCTCCTCCTGCG     AMASPPA        1     0
GCTATGGCGTCTCGGATTCTG     AMASRIL        1     0
GCTATGGCGTCTCGTTCGCTG     AMASRSL        1     0
GCTATGGCGTCTGATAGTTAT     AMASDSY        1     0
GCTATGGCGTCTGTTGCTACG     AMASVAT        1     0
GCTATGGCGTCTTCTTCGAAT     AMASSSN        1     0
GCTATGGCGTGGAATCATGTT     AMAWNHV        1     0
GCTATGGCGTGGCATCATATT     AMAWHHI        1     0
GCTATGGCGTGGCTTTCGGCT     AMAWLSA        1     0
GCTATGGCGTGGGAGGCTTCG     AMAWEAS        1     0
GCTATGGCGTGGGATCCTACT     AMAWDPT        1     0
GCTATGGCGTGGTTGGATAGT     AMAWLDS        1     0
GCTATGGCGTGTCAGCATCCG     AMACQHP        1     0
GCTATGGCGTGTCAGCGGTGT     AMACQRC        1     0
GCTATGGCGTGTGAGCTGCTT     AMACELL        1     0
GCTATGGCGTGTGATCATGAT     AMACDHD        1     0
GCTATGGCGTGTGCTTTGCCT     AMACALP        1     0
GCTATGGCGTGTGGGAAGGCT     AMACGKA        1     0
GCTATGGCGTTGCAGATTGTT     AMALQIV        1     0
GCTATGGCGTTGCATCCGGCG     AMALHPA        1     0
GCTATGGCGTTGCCGCGACCT     AMALPRP        1     0
GCTATGGCGTTGCGGGTTGAT     AMALRVD        1     0
GCTATGGCGTTGGATGGTTCT     AMALDGS        1     0
GCTATGGCGTTGTAGATGCGG     AMALQMR        1     0
GCTATGGCGTTGTATCCGTCT     AMALYPS        1     0
GCTATGGCGTTTACGACTACG     AMAFTTT        1     0
GCTATGGCGTTTACTCCTCGG     AMAFTPR        1     0
GCTATGGCGTTTATGGAGAGT     AMAFMES        1     0
GCTATGGCGTTTCGTCAGAGT     AMAFRQS        1     0
GCTATGGCGTTTGCGATGCCT     AMAFAMP        1     0
GCTATGGCGTTTGTGCCTTTT     AMAFVPF        1     0
GCTATGGCGTTTTATAATCCG     AMAFYNP        1     0
GCTATGGCTAAGACGTCGTGT     AMAKTSC        1     0
GCTATGGCTAAGAGGACTGTG     AMAKRTV        1     0
GCTATGGCTAAGATTTGGATT     AMAKIWI        1     0
GCTATGGCTAAGCATTTTGTG     AMAKHFV        1     0
GCTATGGCTAAGCTGTATTAT     AMAKLYY        1     0
GCTATGGCTAAGCTGTGGGGT     AMAKLWG        1     0
GCTATGGCTAAGCTTCAGTGG     AMAKLQW        1     0
GCTATGGCTAAGGAGCGTGCT     AMAKERA        1     0
GCTATGGCTAAGGCTAGTTGG     AMAKASW        1     0
GCTATGGCTAAGTATCATGCT     AMAKYHA        1     0
GCTATGGCTAAGTTTCCTTAT     AMAKFPY        1     0
GCTATGGCTAATAATGTGAAT     AMANNVN        1     0
GCTATGGCTAATACTGGGACG     AMANTGT        1     0
GCTATGGCTAATCCGCTGGCG     AMANPLA        1     0
GCTATGGCTAATCCGCTTACT     AMANPLT        1     0
GCTATGGCTAATCCGGCTCCG     AMANPAP        1     0
GCTATGGCTAATCCTTCTGCG     AMANPSA        1     0
GCTATGGCTAATCGTTTTCTT     AMANRFL        1     0
GCTATGGCTAATCTTATGCCT     AMANLMP        1     0
GCTATGGCTAATGAGGAGTTG     AMANEEL        1     0
GCTATGGCTAATGAGTATCTT     AMANEYL        1     0
GCTATGGCTAATGATTATGTT     AMANDYV        1     0
GCTATGGCTAATGGGACTCAT     AMANGTH        1     0
GCTATGGCTAATGGTCTGTCT     AMANGLS        1     0
GCTATGGCTAATGTGCGTCCG     AMANVRP        1     0
GCTATGGCTACGAAGCCTAAT     AMATKPN        1     0
GCTATGGCTACGACTTTGAAG     AMATTLK        1     0
GCTATGGCTACGACTTTTTCG     AMATTFS        1     0
GCTATGGCTACGAGGTCTTTG     AMATRSL        1     0
GCTATGGCTACGAGTACTGGT     AMATSTG        1     0
GCTATGGCTACGATGGCGTTG     AMATMAL        1     0
GCTATGGCTACGGATACTCGT     AMATDTR        1     0
GCTATGGCTACGGCTCATTTT     AMATAHF        1     0
GCTATGGCTACGGTGAGGATG     AMATVRM        1     0
GCTATGGCTACGGTTTGGTCT     AMATVWS        1     0
GCTATGGCTACGTCGCCGCGT     AMATSPR        1     0
GCTATGGCTACGTCGCTGTGT     AMATSLC        1     0
GCTATGGCTACGTTTATGAGT     AMATFMS        1     0
GCTATGGCTACTAAGCCGAAG     AMATKPK        1     0
GCTATGGCTACTACGCTGTCT     AMATTLS        1     0
GCTATGGCTACTACTACTTCT     AMATTTS        1     0
GCTATGGCTACTAGTAGGCCT     AMATSRP        1     0
GCTATGGCTACTATGTCGTAT     AMATMSY        1     0
GCTATGGCTACTCAGCTGGAT     AMATQLD        1     0
GCTATGGCTACTCCGAATCCG     AMATPNP        1     0
GCTATGGCTACTCCTCCGAAG     AMATPPK        1     0
GCTATGGCTACTCGTACGACG     AMATRTT        1     0
GCTATGGCTACTCGTATTCTT     AMATRIL        1     0
GCTATGGCTACTGTGGATATT     AMATVDI        1     0
GCTATGGCTACTTAGATGTTT     AMATQMF        1     0
GCTATGGCTACTTATCCGCCT     AMATYPP        1     0
GCTATGGCTAGGAATCATTTT     AMARNHF        1     0
GCTATGGCTAGGACTCCTAAT     AMARTPN        1     0
GCTATGGCTAGGCCTGCTCTG     AMARPAL        1     0
GCTATGGCTAGGCCTTGGTAT     AMARPWY        1     0
GCTATGGCTAGGTGGTCTCTT     AMARWSL        1     0
GCTATGGCTAGTACGTCGCCG     AMASTSP        1     0
GCTATGGCTAGTCATACGCTG     AMASHTL        1     0
GCTATGGCTAGTCCTACGCGT     AMASPTR        1     0
GCTATGGCTAGTGGTCCTATT     AMASGPI        1     0
GCTATGGCTAGTGTTTCTCAT     AMASVSH        1     0
GCTATGGCTATGACGTCGCCG     AMAMTSP        1     0
GCTATGGCTATGACTCGTCTT     AMAMTRL        1     0
GCTATGGCTATGATGACTTCG     AMAMMTS        1     0
GCTATGGCTATGCAGGATTCG     AMAMQDS        1     0
GCTATGGCTATGCCTCCGCCG     AMAMPPP        1     0
GCTATGGCTATGGCTATTATG     AMAMAIM        1     0
GCTATGGCTATGTCGTCGTTT     AMAMSSF        1     0
GCTATGGCTATGTCTCATTTT     AMAMSHF        1     0
GCTATGGCTATGTCTCCTTCG     AMAMSPS        1     0
GCTATGGCTATGTTGCAGCCT     AMAMLQP        1     0
GCTATGGCTATTACGCCTTAT     AMAITPY        1     0
GCTATGGCTATTACGTCGAAT     AMAITSN        1     0
GCTATGGCTATTCAGGAGGTT     AMAIQEV        1     0
GCTATGGCTATTCCTACGCAG     AMAIPTQ        1     0
GCTATGGCTATTCCTCGTAAG     AMAIPRK        1     0
GCTATGGCTATTCTGTGTACG     AMAILCT        1     0
GCTATGGCTATTGCGGCGCGT     AMAIAAR        1     0
GCTATGGCTATTGCGGTGATG     AMAIAVM        1     0
GCTATGGCTATTGTGATTCAT     AMAIVIH        1     0
GCTATGGCTATTGTTAGTGGT     AMAIVSG        1     0
GCTATGGCTATTGTTCCGCCG     AMAIVPP        1     0
GCTATGGCTATTTAGACGTAT     AMAIQTY        1     0
GCTATGGCTCAGACGATGCCG     AMAQTMP        1     0
GCTATGGCTCAGAGGAATCCT     AMAQRNP        1     0
GCTATGGCTCAGATGCGTTGG     AMAQMRW        1     0
GCTATGGCTCAGATTACTCAT     AMAQITH        1     0
GCTATGGCTCAGATTATGTCG     AMAQIMS        1     0
GCTATGGCTCAGATTCAGTCG     AMAQIQS        1     0
GCTATGGCTCAGCAGCAGAAT     AMAQQQN        1     0
GCTATGGCTCAGCATATGGCT     AMAQHMA        1     0
GCTATGGCTCAGCATCAGGAG     AMAQHQE        1     0
GCTATGGCTCAGCGTGCTTCT     AMAQRAS        1     0
GCTATGGCTCAGCTGCTGCCT     AMAQLLP        1     0
GCTATGGCTCAGCTTCTGACT     AMAQLLT        1     0
GCTATGGCTCAGGCGAATGGT     AMAQANG        1     0
GCTATGGCTCAGGGGCGTGAG     AMAQGRE        1     0
GCTATGGCTCAGGGTTATCCG     AMAQGYP        1     0
GCTATGGCTCAGTCGTTTCCG     AMAQSFP        1     0
GCTATGGCTCATAATACTTAG     AMAHNTQ        1     0
GCTATGGCTCATAATGATGGT     AMAHNDG        1     0
GCTATGGCTCATACGCTGCTG     AMAHTLL        1     0
GCTATGGCTCATCATACGGAT     AMAHHTD        1     0
GCTATGGCTCATCCGAAGGTT     AMAHPKV        1     0
GCTATGGCTCATCCGACTCCT     AMAHPTP        1     0
GCTATGGCTCATCCGAGGATT     AMAHPRI        1     0
GCTATGGCTCATCGGCTTACT     AMAHRLT        1     0
GCTATGGCTCATCGGTCTGTT     AMAHRSV        1     0
GCTATGGCTCATGATCATTTT     AMAHDHF        1     0
GCTATGGCTCATGGGCGGTCT     AMAHGRS        1     0
GCTATGGCTCATGTGCTGCCT     AMAHVLP        1     0
GCTATGGCTCATTTGCTGACG     AMAHLLT        1     0
GCTATGGCTCCACGGAATTCG     AMAPRNS        1     0
GCTATGGCTCCCCGGAATTCG     AMAPRNS        1     0
GCTATGGCTCCGAATGGGCTT     AMAPNGL        1     0
GCTATGGCTCCGACGGATCAT     AMAPTDH        1     0
GCTATGGCTCCGAGTAGGCTT     AMAPSRL        1     0
GCTATGGCTCCGATTGAGGGT     AMAPIEG        1     0
GCTATGGCTCCGGATGGGACT     AMAPDGT        1     0
GCTATGGCTCCGGCTCATTTG     AMAPAHL        1     0
GCTATGGCTCCTAATGCGCTG     AMAPNAL        1     0
GCTATGGCTCCTAATTATCCG     AMAPNYP        1     0
GCTATGGCTCCTAGTACGTGG     AMAPSTW        1     0
GCTATGGCTCCTATGAAGCAT     AMAPMKH        1     0
GCTATGGCTCCTATTAATGGT     AMAPING        1     0
GCTATGGCTCCTATTAATGTG     AMAPINV        1     0
GCTATGGCTCCTATTAGGACT     AMAPIRT        1     0
GCTATGGCTCCTCAGCATGAG     AMAPQHE        1     0
GCTATGGCTCCTCATATTATT     AMAPHII        1     0
GCTATGGCTCCTCATGTGACT     AMAPHVT        1     0
GCTATGGCTCCTCCGCTGGCT     AMAPPLA        1     0
GCTATGGCTCCTCCTACGCGG     AMAPPTR        1     0
GCTATGGCTCCTCGTACGACT     AMAPRTT        1     0
GCTATGGCTCCTCGTCCGTTT     AMAPRPF        1     0
GCTATGGCTCCTCTGAATCTG     AMAPLNL        1     0
GCTATGGCTCCTCTTAAGACT     AMAPLKT        1     0
GCTATGGCTCCTCTTAATGCT     AMAPLNA        1     0
GCTATGGCTCCTCTTAATTCT     AMAPLNS        1     0
GCTATGGCTCCTGCTGGTTGT     AMAPAGC        1     0
GCTATGGCTCCTGTGCAGACT     AMAPVQT        1     0
GCTATGGCTCCTGTGCTGAGT     AMAPVLS        1     0
GCTATGGCTCCTGTTACTAAG     AMAPVTK        1     0
GCTATGGCTCCTTCGTAGGGG     AMAPSQG        1     0
GCTATGGCTCCTTTTACGCAT     AMAPFTH        1     0
GCTATGGCTCGGATTATGTAT     AMARIMY        1     0
GCTATGGCTCGGCCTCCGTAT     AMARPPY        1     0
GCTATGGCTCGGCTTGAGGTT     AMARLEV        1     0
GCTATGGCTCGGGCGGATGTT     AMARADV        1     0
GCTATGGCTCGTACTGGGCAG     AMARTGQ        1     0
GCTATGGCTCGTATGCAGACG     AMARMQT        1     0
GCTATGGCTCGTATTCCTCTT     AMARIPL        1     0
GCTATGGCTCGTATTCCTTGG     AMARIPW        1     0
GCTATGGCTCGTCATACGTGG     AMARHTW        1     0
GCTATGGCTCGTCCTTCTTTT     AMARPSF        1     0
GCTATGGCTCGTGCGCAGTGG     AMARAQW        1     0
GCTATGGCTCGTGTGGGTCTG     AMARVGL        1     0
GCTATGGCTCGTTCTCATCAG     AMARSHQ        1     0
GCTATGGCTCGTTGGACTTAT     AMARWTY        1     0
GCTATGGCTCGTTGGCCGTAT     AMARWPY        1     0
GCTATGGCTCTGAATAGTCAT     AMALNSH        1     0
GCTATGGCTCTGACTCCGATT     AMALTPI        1     0
GCTATGGCTCTGACTCTTCAT     AMALTLH        1     0
GCTATGGCTCTGACTTTTCAG     AMALTFQ        1     0
GCTATGGCTCTGCAGACGCAG     AMALQTQ        1     0
GCTATGGCTCTGCAGCTTGCT     AMALQLA        1     0
GCTATGGCTCTGCTGTCGGAG     AMALLSE        1     0
GCTATGGCTCTGCTTGCTCCG     AMALLAP        1     0
GCTATGGCTCTGTTTCCTTAG     AMALFPQ        1     0
GCTATGGCTCTTACGCATATG     AMALTHM        1     0
GCTATGGCTCTTACTACGCAG     AMALTTQ        1     0
GCTATGGCTCTTACTGCTATG     AMALTAM        1     0
GCTATGGCTCTTGAGTCTCTT     AMALESL        1     0
GCTATGGCTGAGACGAGGTGG     AMAETRW        1     0
GCTATGGCTGAGAGGCATGGT     AMAERHG        1     0
GCTATGGCTGAGATTATGACG     AMAEIMT        1     0
GCTATGGCTGAGCCGGTGTTT     AMAEPVF        1     0
GCTATGGCTGAGCTTTCTCTG     AMAELSL        1     0
GCTATGGCTGAGGATAATCAG     AMAEDNQ        1     0
GCTATGGCTGAGGCGACGTTT     AMAEATF        1     0
GCTATGGCTGAGGTTCATGGG     AMAEVHG        1     0
GCTATGGCTGAGTCGCGTCCG     AMAESRP        1     0
GCTATGGCTGATAGTCGGCCT     AMADSRP        1     0
GCTATGGCTGATATGCCTTCT     AMADMPS        1     0
GCTATGGCTGATATGGTTTAT     AMADMVY        1     0
GCTATGGCTGATCATCATTTT     AMADHHF        1     0
GCTATGGCTGATCCTACTGTT     AMADPTV        1     0
GCTATGGCTGATCGGCATTGG     AMADRHW        1     0
GCTATGGCTGATCGGGATCCG     AMADRDP        1     0
GCTATGGCTGATCGGTTGTCG     AMADRLS        1     0
GCTATGGCTGATCGTTTGTCT     AMADRLS        1     0
GCTATGGCTGATCTGAGGCCT     AMADLRP        1     0
GCTATGGCTGATGCGTTTCCT     AMADAFP        1     0
GCTATGGCTGATGTTGTTACT     AMADVVT        1     0
GCTATGGCTGATTCGACGCTT     AMADSTL        1     0
GCTATGGCTGATTCGGCGGAG     AMADSAE        1     0
GCTATGGCTGATTGTTGTTAG     AMADCCQ        1     0
GCTATGGCTGATTTTTCTCCG     AMADFSP        1     0
GCTATGGCTGCGACTCGTCAG     AMAATRQ        1     0
GCTATGGCTGCGAGGTGGTAT     AMAARWY        1     0
GCTATGGCTGCGGCGCATTAT     AMAAAHY        1     0
GCTATGGCTGCGTATATTCCT     AMAAYIP        1     0
GCTATGGCTGCGTCGACTCCT     AMAASTP        1     0
GCTATGGCTGCGTCTAATCCT     AMAASNP        1     0
GCTATGGCTGCTATGAAGAAG     AMAAMKK        1     0
GCTATGGCTGCTCAGTCGAGG     AMAAQSR        1     0
GCTATGGCTGCTCATATTGCT     AMAAHIA        1     0
GCTATGGCTGCTCCTCGGGGT     AMAAPRG        1     0
GCTATGGCTGCTCGTATTCCT     AMAARIP        1     0
GCTATGGCTGCTGCTCTGCGG     AMAAALR        1     0
GCTATGGCTGCTGGTACGGTG     AMAAGTV        1     0
GCTATGGCTGCTTATCCTCAG     AMAAYPQ        1     0
GCTATGGCTGCTTCGACTCGT     AMAASTR        1     0
GCTATGGCTGCTTCTACTATG     AMAASTM        1     0
GCTATGGCTGCTTCTGGGGCT     AMAASGA        1     0
GCTATGGCTGCTTTTAAGCTT     AMAAFKL        1     0
GCTATGGCTGGGCAGGTGAAT     AMAGQVN        1     0
GCTATGGCTGGGCGGATTACG     AMAGRIT        1     0
GCTATGGCTGGTCCGCATATT     AMAGPHI        1     0
GCTATGGCTGGTCCTCGTGCG     AMAGPRA        1     0
GCTATGGCTGGTGATACGTTT     AMAGDTF        1     0
GCTATGGCTGGTGGGACTACG     AMAGGTT        1     0
GCTATGGCTGTGAATAGTCTG     AMAVNSL        1     0
GCTATGGCTGTGACTGTGCAT     AMAVTVH        1     0
GCTATGGCTGTGATTCTGCAG     AMAVILQ        1     0
GCTATGGCTGTGATTGGGCGG     AMAVIGR        1     0
GCTATGGCTGTGCATCATGTT     AMAVHHV        1     0
GCTATGGCTGTGCGGGGGGTG     AMAVRGV        1     0
GCTATGGCTGTGCTTTCTCAG     AMAVLSQ        1     0
GCTATGGCTGTGGCTAAGTGC     AMAVAKC        1     0
GCTATGGCTGTGTCTTATCGG     AMAVSYR        1     0
GCTATGGCTGTGTTTACGATT     AMAVFTI        1     0
GCTATGGCTGTGTTTCTTAAT     AMAVFLN        1     0
GCTATGGCTGTTACGTCTCTG     AMAVTSL        1     0
GCTATGGCTGTTACTACTGTG     AMAVTTV        1     0
GCTATGGCTGTTATGGATGTT     AMAVMDV        1     0
GCTATGGCTGTTATGGGGAAT     AMAVMGN        1     0
GCTATGGCTGTTCGTACTTCG     AMAVRTS        1     0
GCTATGGCTGTTCTTTCTGCG     AMAVLSA        1     0
GCTATGGCTGTTGGGTTTCCT     AMAVGFP        1     0
GCTATGGCTGTTGTGAAGCCT     AMAVVKP        1     0
GCTATGGCTGTTGTGTGTCTT     AMAVVCL        1     0
GCTATGGCTGTTGTTAATCAG     AMAVVNQ        1     0
GCTATGGCTTAGACTCCTATG     AMAQTPM        1     0
GCTATGGCTTAGCTGAGTCTT     AMAQLSL        1     0
GCTATGGCTTAGCTGCGTCTT     AMAQLRL        1     0
GCTATGGCTTATAATCTGCAT     AMAYNLH        1     0
GCTATGGCTTATAATTCTGGT     AMAYNSG        1     0
GCTATGGCTTATACGCTGATG     AMAYTLM        1     0
GCTATGGCTTATCGTGCGTCG     AMAYRAS        1     0
GCTATGGCTTATTCTTTGTTG     AMAYSLL        1     0
GCTATGGCTTATTTGCAGGAT     AMAYLQD        1     0
GCTATGGCTTCGGCTCAGCAT     AMASAQH        1     0
GCTATGGCTTCGGCTCCTCGG     AMASAPR        1     0
GCTATGGCTTCGTTTAGGCCT     AMASFRP        1     0
GCTATGGCTTCTAGTCCTCGT     AMASSPR        1     0
GCTATGGCTTCTCCGCCGGCT     AMASPPA        1     0
GCTATGGCTTCTCTGAATGCG     AMASLNA        1     0
GCTATGGCTTCTCTTTGTGCG     AMASLCA        1     0
GCTATGGCTTCTGATTATGTG     AMASDYV        1     0
GCTATGGCTTCTGCTTAGAGT     AMASAQS        1     0
GCTATGGCTTCTGGTGTTCGG     AMASGVR        1     0
GCTATGGCTTGGAATAAGCAT     AMAWNKH        1     0
GCTATGGCTTGGCCTCCGATG     AMAWPPM        1     0
GCTATGGCTTGGCTGATTCAG     AMAWLIQ        1     0
GCTATGGCTTGGGCTGATCAG     AMAWADQ        1     0
GCTATGGCTTGTCCGAATATT     AMACPNI        1     0
GCTATGGCTTGTTCGGGTGTT     AMACSGV        1     0
GCTATGGCTTTGCCTTTTCGG     AMALPFR        1     0
GCTATGGCTTTTACGCTGTCG     AMAFTLS        1     0
GCTATGGCTTTTCCGGTTCCT     AMAFPVP        1     0
GCTATGGCTTTTGTGAGGTCG     AMAFVRS        1     0
GCTATGGGGAAGACGCCGCTT     AMGKTPL        1     0
GCTATGGGGAAGGCGCCTTCG     AMGKAPS        1     0
GCTATGGGGAAGGCGTTGTCG     AMGKALS        1     0
GCTATGGGGAAGTCGCTGCGG     AMGKSLR        1     0
GCTATGGGGAAGTCTCCTTAT     AMGKSPY        1     0
GCTATGGGGAAGTTTAATCGG     AMGKFNR        1     0
GCTATGGGGAATATTCGGCTG     AMGNIRL        1     0
GCTATGGGGAATCAGCCTCCG     AMGNQPP        1     0
GCTATGGGGAATCCTAATGTT     AMGNPNV        1     0
GCTATGGGGAATGATTCTACG     AMGNDST        1     0
GCTATGGGGAATGCGCCTCCT     AMGNAPP        1     0
GCTATGGGGAATTTTAAGTTG     AMGNFKL        1     0
GCTATGGGGACGCAGGCGAGG     AMGTQAR        1     0
GCTATGGGGACGCCGCCGCTG     AMGTPPL        1     0
GCTATGGGGACGCCTACGCCG     AMGTPTP        1     0
GCTATGGGGACGCCTCATTCT     AMGTPHS        1     0
GCTATGGGGACGCCTTCGAAG     AMGTPSK        1     0
GCTATGGGGACGCGTTATCTT     AMGTRYL        1     0
GCTATGGGGACGCTTTTTACG     AMGTLFT        1     0
GCTATGGGGACGGCGACTGCT     AMGTATA        1     0
GCTATGGGGACGGCGGGTCGT     AMGTAGR        1     0
GCTATGGGGACGGCTAAGCCG     AMGTAKP        1     0
GCTATGGGGACTACGCCTGGG     AMGTTPG        1     0
GCTATGGGGACTCCTCAGGCT     AMGTPQA        1     0
GCTATGGGGACTTCTCCTGGG     AMGTSPG        1     0
GCTATGGGGAGCCCGCAGACG     AMGSPQT        1     0
GCTATGGGGAGGCATACTCAG     AMGRHTQ        1     0
GCTATGGGGAGGCCTGCTTGT     AMGRPAC        1     0
GCTATGGGGAGGGCTTATCCT     AMGRAYP        1     0
GCTATGGGGAGGGGGTGGAGT     AMGRGWS        1     0
GCTATGGGGAGTACGGCTTAT     AMGSTAY        1     0
GCTATGGGGAGTCATGCTGTG     AMGSHAV        1     0
GCTATGGGGAGTTCTTGGTTG     AMGSSWL        1     0
GCTATGGGGATGCAGGAGGCG     AMGMQEA        1     0
GCTATGGGGATGCATGAGGAG     AMGMHEE        1     0
GCTATGGGGATGCCGGTGCTG     AMGMPVL        1     0
GCTATGGGGATGCTGCTGCCT     AMGMLLP        1     0
GCTATGGGGATTACTATGTTG     AMGITML        1     0
GCTATGGGGATTAGGCATTAT     AMGIRHY        1     0
GCTATGGGGATTCGGCTTAAT     AMGIRLN        1     0
GCTATGGGGATTCTGGTGGAT     AMGILVD        1     0
GCTATGGGGATTTCGTATCAG     AMGISYQ        1     0
GCTATGGGGCAGCATGTTCTT     AMGQHVL        1     0
GCTATGGGGCAGCTTCAGTCT     AMGQLQS        1     0
GCTATGGGGCAGGCGAAGTTG     AMGQAKL        1     0
GCTATGGGGCAGTTGAATCAG     AMGQLNQ        1     0
GCTATGGGGCATAAGCCTTAT     AMGHKPY        1     0
GCTATGGGGCATAATAATCGG     AMGHNNR        1     0
GCTATGGGGCATATTTGGCGT     AMGHIWR        1     0
GCTATGGGGCATCATCCTTCT     AMGHHPS        1     0
GCTATGGGGCATCCGAGTCTT     AMGHPSL        1     0
GCTATGGGGCATCCTACGCTG     AMGHPTL        1     0
GCTATGGGGCATGCTCGTCTT     AMGHARL        1     0
GCTATGGGGCATGCTCTTCCT     AMGHALP        1     0
GCTATGGGGCATGGTCTTTAT     AMGHGLY        1     0
GCTATGGGGCATTATTATCAT     AMGHYYH        1     0
GCTATGGGGCATTCGCTGAGT     AMGHSLS        1     0
GCTATGGGGCATTGGAAGTAT     AMGHWKY        1     0
GCTATGGGGCCGAATAATGGG     AMGPNNG        1     0
GCTATGGGGCCGATGATGCAG     AMGPMMQ        1     0
GCTATGGGGCCGATTCGTGCT     AMGPIRA        1     0
GCTATGGGGCCGCATGTTACG     AMGPHVT        1     0
GCTATGGGGCCGCCGATTATG     AMGPPIM        1     0
GCTATGGGGCCGCGTCATTCG     AMGPRHS        1     0
GCTATGGGGCCGCTGCCGTTG     AMGPLPL        1     0
GCTATGGGGCCGTCGATTTCT     AMGPSIS        1     0
GCTATGGGGCCTACGCATCAG     AMGPTHQ        1     0
GCTATGGGGCCTCAGTCGCAT     AMGPQSH        1     0
GCTATGGGGCCTCCGCTGACG     AMGPPLT        1     0
GCTATGGGGCCTCCTAGTCAT     AMGPPSH        1     0
GCTATGGGGCCTGTGCTGTCT     AMGPVLS        1     0
GCTATGGGGCCTGTGGGGAAG     AMGPVGK        1     0
GCTATGGGGCCTTGTACTGCG     AMGPCTA        1     0
GCTATGGGGCGGCTGCCTCCT     AMGRLPP        1     0
GCTATGGGGCGGTCTACTGTT     AMGRSTV        1     0
GCTATGGGGCGGTCTCCTAAG     AMGRSPK        1     0
GCTATGGGGCGTATTGTTGTG     AMGRIVV        1     0
GCTATGGGGCGTCCTCAGGCT     AMGRPQA        1     0
GCTATGGGGCGTGCTAGTGCG     AMGRASA        1     0
GCTATGGGGCTGAAGGTTGCT     AMGLKVA        1     0
GCTATGGGGCTGACGACGGAT     AMGLTTD        1     0
GCTATGGGGCTGACTACTGCG     AMGLTTA        1     0
GCTATGGGGCTGACTTATTTG     AMGLTYL        1     0
GCTATGGGGCTGCAGAATAGT     AMGLQNS        1     0
GCTATGGGGCTGCGGAATGTG     AMGLRNV        1     0
GCTATGGGGCTGCTTAGTAGG     AMGLLSR        1     0
GCTATGGGGCTGCTTCCTTTT     AMGLLPF        1     0
GCTATGGGGCTGGAGAGTTTG     AMGLESL        1     0
GCTATGGGGCTGGATTCTACT     AMGLDST        1     0
GCTATGGGGCTGGCGATGGCG     AMGLAMA        1     0
GCTATGGGGCTGTCGGTGCCT     AMGLSVP        1     0
GCTATGGGGCTGTCTAGTTTT     AMGLSSF        1     0
GCTATGGGGCTTACGCGGTCT     AMGLTRS        1     0
GCTATGGGGCTTACTACGATT     AMGLTTI        1     0
GCTATGGGGCTTCGGGATAGG     AMGLRDR        1     0
GCTATGGGGCTTGATCTGTCT     AMGLDLS        1     0
GCTATGGGGCTTGGGCTTACG     AMGLGLT        1     0
GCTATGGGGCTTGTTATGAAG     AMGLVMK        1     0
GCTATGGGGCTTGTTATTCCG     AMGLVIP        1     0
GCTATGGGGGAGCGGTTGTCT     AMGERLS        1     0
GCTATGGGGGAGGATCTGATT     AMGEDLI        1     0
GCTATGGGGGAGTAGCTGCAT     AMGEQLH        1     0
GCTATGGGGGAGTATCGGTCG     AMGEYRS        1     0
GCTATGGGGGAGTCGAAGACG     AMGESKT        1     0
GCTATGGGGGAGTCGACGAGG     AMGESTR        1     0
GCTATGGGGGATACTGCTCTG     AMGDTAL        1     0
GCTATGGGGGATAGGGGGTCG     AMGDRGS        1     0
GCTATGGGGGATCATTGGGAT     AMGDHWD        1     0
GCTATGGGGGATGCGACTACG     AMGDATT        1     0
GCTATGGGGGATGCGGGTCAT     AMGDAGH        1     0
GCTATGGGGGATGCGGTTCCG     AMGDAVP        1     0
GCTATGGGGGATGGGTATTTT     AMGDGYF        1     0
GCTATGGGGGCGATTGTGCCT     AMGAIVP        1     0
GCTATGGGGGCGCCGCCGCAT     AMGAPPH        1     0
GCTATGGGGGCGCCGCTTCTT     AMGAPLL        1     0
GCTATGGGGGCGCCTAGTGAT     AMGAPSD        1     0
GCTATGGGGGCGTCGCTTCAT     AMGASLH        1     0
GCTATGGGGGCTAATATTCTT     AMGANIL        1     0
GCTATGGGGGCTATGATGCAT     AMGAMMH        1     0
GCTATGGGGGCTATGGATCGG     AMGAMDR        1     0
GCTATGGGGGCTCCGATGAAT     AMGAPMN        1     0
GCTATGGGGGCTTATCATTCG     AMGAYHS        1     0
GCTATGGGGGGGCCTCCGTTT     AMGGPPF        1     0
GCTATGGGGGGGCTTCCTACG     AMGGLPT        1     0
GCTATGGGGGGTATGCGGACG     AMGGMRT        1     0
GCTATGGGGGGTCTGGCTAGT     AMGGLAS        1     0
GCTATGGGGGTGAGTGTTCAG     AMGVSVQ        1     0
GCTATGGGGGTGCCGAATCAT     AMGVPNH        1     0
GCTATGGGGGTGCGGAGTGGT     AMGVRSG        1     0
GCTATGGGGGTGCTGCCGAAT     AMGVLPN        1     0
GCTATGGGGGTGCTGCCGATT     AMGVLPI        1     0
GCTATGGGGGTGGTGCGGACG     AMGVVRT        1     0
GCTATGGGGGTTCATGATGGG     AMGVHDG        1     0
GCTATGGGGGTTCCTATGATG     AMGVPMM        1     0
GCTATGGGGTAGACGGCTACT     AMGQTAT        1     0
GCTATGGGGTATACGACGCCT     AMGYTTP        1     0
GCTATGGGGTATAGTTTGACG     AMGYSLT        1     0
GCTATGGGGTATCCTACGCGT     AMGYPTR        1     0
GCTATGGGGTATTCGCCTCAT     AMGYSPH        1     0
GCTATGGGGTCGAATATGCTT     AMGSNML        1     0
GCTATGGGGTCGACTTGGACG     AMGSTWT        1     0
GCTATGGGGTCGCATAGGGTT     AMGSHRV        1     0
GCTATGGGGTCGCTTGAGTCG     AMGSLES        1     0
GCTATGGGGTCGGATGTGCTG     AMGSDVL        1     0
GCTATGGGGTCTACGCATTGT     AMGSTHC        1     0
GCTATGGGGTCTAGGGCGTTG     AMGSRAL        1     0
GCTATGGGGTCTAGTAGGGGT     AMGSSRG        1     0
GCTATGGGGTCTAGTTCTCTG     AMGSSSL        1     0
GCTATGGGGTCTGGTTCGTTT     AMGSGSF        1     0
GCTATGGGGTGGCCGATTAAG     AMGWPIK        1     0
GCTATGGGGTGGCCTAATATG     AMGWPNM        1     0
GCTATGGGGTGGCCTATTCGG     AMGWPIR        1     0
GCTATGGGGTGGCTGACTATT     AMGWLTI        1     0
GCTATGGGGTTGCATCGTACT     AMGLHRT        1     0
GCTATGGGGTTGCCTCCTTCG     AMGLPPS        1     0
GCTATGGGGTTTTCGGTTAGT     AMGFSVS        1     0
GCTATGGGTAAGTATAGTGTG     AMGKYSV        1     0
GCTATGGGTAAGTCTCAGCTG     AMGKSQL        1     0
GCTATGGGTAATCCGACTAAT     AMGNPTN        1     0
GCTATGGGTAATCCGAGGTCT     AMGNPRS        1     0
GCTATGGGTAATGCTCAGTGG     AMGNAQW        1     0
GCTATGGGTAATGGTACTTCG     AMGNGTS        1     0
GCTATGGGTAATTCTAGGCTG     AMGNSRL        1     0
GCTATGGGTACGACTACGGAT     AMGTTTD        1     0
GCTATGGGTACGGTGTCTCGT     AMGTVSR        1     0
GCTATGGGTACGTCGGTTAAG     AMGTSVK        1     0
GCTATGGGTACGTTTACTTGG     AMGTFTW        1     0
GCTATGGGTACTAATTGTGAG     AMGTNCE        1     0
GCTATGGGTACTATTTCGCCT     AMGTISP        1     0
GCTATGGGTACTCCTATGCAG     AMGTPMQ        1     0
GCTATGGGTACTGGGACTTAG     AMGTGTQ        1     0
GCTATGGGTACTGGTAATCTG     AMGTGNL        1     0
GCTATGGGTACTTCTGGTCCT     AMGTSGP        1     0
GCTATGGGTAGGATGTAGACG     AMGRMQT        1     0
GCTATGGGTAGTAATCAGGTT     AMGSNQV        1     0
GCTATGGGTAGTATTTTGAGT     AMGSILS        1     0
GCTATGGGTAGTCAGTATGCT     AMGSQYA        1     0
GCTATGGGTAGTCCTGGTCGT     AMGSPGR        1     0
GCTATGGGTAGTCTTTGTCGG     AMGSLCR        1     0
GCTATGGGTAGTGATGGGTTT     AMGSDGF        1     0
GCTATGGGTAGTTTTCCTATG     AMGSFPM        1     0
GCTATGGGTATGCAGGGGGAT     AMGMQGD        1     0
GCTATGGGTATGCATAGTAGG     AMGMHSR        1     0
GCTATGGGTATGGCTCGGCCT     AMGMARP        1     0
GCTATGGGTATGTATGGGCTT     AMGMYGL        1     0
GCTATGGGTATTCGGACGTAT     AMGIRTY        1     0
GCTATGGGTATTCGGCCTACG     AMGIRPT        1     0
GCTATGGGTATTCGGGGTTTT     AMGIRGF        1     0
GCTATGGGTCAGAATACGCCT     AMGQNTP        1     0
GCTATGGGTCAGAATTTTCCT     AMGQNFP        1     0
GCTATGGGTCAGACTCATCCT     AMGQTHP        1     0
GCTATGGGTCAGATGCAGACG     AMGQMQT        1     0
GCTATGGGTCAGATTCCTTAG     AMGQIPQ        1     0
GCTATGGGTCAGATTGCGCGG     AMGQIAR        1     0
GCTATGGGTCAGCCGGATTCG     AMGQPDS        1     0
GCTATGGGTCAGCCTACGATT     AMGQPTI        1     0
GCTATGGGTCAGCCTATTCTT     AMGQPIL        1     0
GCTATGGGTCAGCCTTCTCTG     AMGQPSL        1     0
GCTATGGGTCAGGATGCGGAT     AMGQDAD        1     0
GCTATGGGTCAGGTGTATCTG     AMGQVYL        1     0
GCTATGGGTCAGTCTCCTTCT     AMGQSPS        1     0
GCTATGGGTCAGTGGTCGATG     AMGQWSM        1     0
GCTATGGGTCAGTTGCTTACG     AMGQLLT        1     0
GCTATGGGTCAGTTTACGCTG     AMGQFTL        1     0
GCTATGGGTCATAAGATTTCT     AMGHKIS        1     0
GCTATGGGTCATCCTATGCTT     AMGHPML        1     0
GCTATGGGTCATCTTCCTCAG     AMGHLPQ        1     0
GCTATGGGTCATGAGTGGCCG     AMGHEWP        1     0
GCTATGGGTCATGATACGTCG     AMGHDTS        1     0
GCTATGGGTCATGATCGTTTT     AMGHDRF        1     0
GCTATGGGTCATGCGCTTGCT     AMGHALA        1     0
GCTATGGGTCATGGGGATTTG     AMGHGDL        1     0
GCTATGGGTCATGGTGTGCCG     AMGHGVP        1     0
GCTATGGGTCATGTTGCGTAT     AMGHVAY        1     0
GCTATGGGTCCGAATCTGACG     AMGPNLT        1     0
GCTATGGGTCCGACGCTGCTG     AMGPTLL        1     0
GCTATGGGTCCGACTTCGCGG     AMGPTSR        1     0
GCTATGGGTCCGACTTCGCGT     AMGPTSR        1     0
GCTATGGGTCCGCAGGAGGAT     AMGPQED        1     0
GCTATGGGTCCGCCTACGTTT     AMGPPTF        1     0
GCTATGGGTCCGCTTCTGCCG     AMGPLLP        1     0
GCTATGGGTCCGGCTTGTCCT     AMGPACP        1     0
GCTATGGGTCCGGTGCCTCGG     AMGPVPR        1     0
GCTATGGGTCCGTCTAATGGG     AMGPSNG        1     0
GCTATGGGTCCGTCTCTTAAT     AMGPSLN        1     0
GCTATGGGTCCTAAGTATACG     AMGPKYT        1     0
GCTATGGGTCCTAAGTCGGCT     AMGPKSA        1     0
GCTATGGGTCCTACGCCTCGG     AMGPTPR        1     0
GCTATGGGTCCTACTAATCCG     AMGPTNP        1     0
GCTATGGGTCCTACTCCTACA     AMGPTPT        1     0
GCTATGGGTCCTACTGAGAAT     AMGPTEN        1     0
GCTATGGGTCCTACTTCGCCG     AMGPTSP        1     0
GCTATGGGTCCTATTTCTCAG     AMGPISQ        1     0
GCTATGGGTCCTCAGGAGTGT     AMGPQEC        1     0
GCTATGGGTCCTCCGCAGAAG     AMGPPQK        1     0
GCTATGGGTCCTCCTACGCCT     AMGPPTP        1     0
GCTATGGGTCCTCGTGCGGCT     AMGPRAA        1     0
GCTATGGGTCCTGCGCTGATG     AMGPALM        1     0
GCTATGGGTCCTGCGGTGCTT     AMGPAVL        1     0
GCTATGGGTCGGCTTCCTTGG     AMGRLPW        1     0
GCTATGGGTCGGGAGCCTGCG     AMGREPA        1     0
GCTATGGGTCGTCATATGCTT     AMGRHML        1     0
GCTATGGGTCGTCTGCAGCAG     AMGRLQQ        1     0
GCTATGGGTCTAGGTGCGTGG     AMGLGAW        1     0
GCTATGGGTCTGCTTAGTGAT     AMGLLSD        1     0
GCTATGGGTCTTCAGCCGGCT     AMGLQPA        1     0
GCTATGGGTCTTCCGCCTCCT     AMGLPPP        1     0
GCTATGGGTCTTGCGAATCAG     AMGLANQ        1     0
GCTATGGGTCTTGTTCGTGAT     AMGLVRD        1     0
GCTATGGGTCTTTCGAGTCCT     AMGLSSP        1     0
GCTATGGGTGAGAGTCCGACT     AMGESPT        1     0
GCTATGGGTGATCATCCTGCT     AMGDHPA        1     0
GCTATGGGTGATCCGACTGCG     AMGDPTA        1     0
GCTATGGGTGATCCTGTTTAT     AMGDPVY        1     0
GCTATGGGTGATGCTGCGTCG     AMGDAAS        1     0
GCTATGGGTGCGACTTATATG     AMGATYM        1     0
GCTATGGGTGCGGTGAATATT     AMGAVNI        1     0
GCTATGGGTGCGTCGTATAGT     AMGASYS        1     0
GCTATGGGTGCTAATCGTAGT     AMGANRS        1     0
GCTATGGGTGCTCCGATGGTG     AMGAPMV        1     0
GCTATGGGTGCTCCGTTTTCG     AMGAPFS        1     0
GCTATGGGTGCTCTGCCGCTG     AMGALPL        1     0
GCTATGGGTGGGACGAAGCAG     AMGGTKQ        1     0
GCTATGGGTGGGACGTCTATG     AMGGTSM        1     0
GCTATGGGTGGGAGTACTCAG     AMGGSTQ        1     0
GCTATGGGTGGGCGTCCGTGT     AMGGRPC        1     0
GCTATGGGTGGGTAGGCGCTT     AMGGQAL        1     0
GCTATGGGTGGGTCGCTGTAG     AMGGSLQ        1     0
GCTATGGGTGGTCATGCTCCG     AMGGHAP        1     0
GCTATGGGTGGTCCTCAGAGG     AMGGPQR        1     0
GCTATGGGTGGTGAGTCGTCT     AMGGESS        1     0
GCTATGGGTGGTTATACGCCG     AMGGYTP        1     0
GCTATGGGTGGTTCGAATCAG     AMGGSNQ        1     0
GCTATGGGTGGTTTGCAGCGG     AMGGLQR        1     0
GCTATGGGTGTGAATAAGAGG     AMGVNKR        1     0
GCTATGGGTGTGCATAATTAT     AMGVHNY        1     0
GCTATGGGTGTGCCTCTGGAG     AMGVPLE        1     0
GCTATGGGTGTGCCTTCGACT     AMGVPST        1     0
GCTATGGGTGTTCCTAATCCT     AMGVPNP        1     0
GCTATGGGTGTTCTGCATACT     AMGVLHT        1     0
GCTATGGGTGTTCTTACTCTT     AMGVLTL        1     0
GCTATGGGTGTTTCGACTAAT     AMGVSTN        1     0
GCTATGGGTTATCCGACGTAG     AMGYPTQ        1     0
GCTATGGGTTCGAATGGTGAG     AMGSNGE        1     0
GCTATGGGTTCGATGGCTCAT     AMGSMAH        1     0
GCTATGGGTTCGGCGTGGTCG     AMGSAWS        1     0
GCTATGGGTTCTACTGCGAGT     AMGSTAS        1     0
GCTATGGGTTCTAGGCATCTT     AMGSRHL        1     0
GCTATGGGTTCTCCGCGTGCG     AMGSPRA        1     0
GCTATGGGTTCTCCTATGCGG     AMGSPMR        1     0
GCTATGGGTTCTCGTGCTATG     AMGSRAM        1     0
GCTATGGGTTGGCCGAGGTAG     AMGWPRQ        1     0
GCTATGGGTTGGCCTAGGAAT     AMGWPRN        1     0
GCTATGGGTTGGTCGGCTAGT     AMGWSAS        1     0
GCTATGGGTTTTCCTTCGCAG     AMGFPSQ        1     0
GCTATGGGTTTTTATTTGCAG     AMGFYLQ        1     0
GCTATGGTAGGGCAGACGCGT     AMVGQTR        1     0
GCTATGGTCGCGAATTCGATG     AMVANSM        1     0
GCTATGGTGAAGACGATTGTG     AMVKTIV        1     0
GCTATGGTGAAGCATTTGCCG     AMVKHLP        1     0
GCTATGGTGAAGCCTCATGTG     AMVKPHV        1     0
GCTATGGTGAAGCTGACGTCT     AMVKLTS        1     0
GCTATGGTGAAGCTGCCTGCT     AMVKLPA        1     0
GCTATGGTGAAGGCGCGTAAT     AMVKARN        1     0
GCTATGGTGAAGGCTACTGCT     AMVKATA        1     0
GCTATGGTGAAGGCTTATCAG     AMVKAYQ        1     0
GCTATGGTGAAGTCGCTGTGG     AMVKSLW        1     0
GCTATGGTGAAGTTGATGACT     AMVKLMT        1     0
GCTATGGTGAATCATACTAAG     AMVNHTK        1     0
GCTATGGTGAATCCGATGTTT     AMVNPMF        1     0
GCTATGGTGAATCCGCGTTCT     AMVNPRS        1     0
GCTATGGTGAATCCTCGTACT     AMVNPRT        1     0
GCTATGGTGAATCTTGCGCCT     AMVNLAP        1     0
GCTATGGTGAATCTTTCGCGG     AMVNLSR        1     0
GCTATGGTGAATTTGCCTTGT     AMVNLPC        1     0
GCTATGGTGACGCATACGACT     AMVTHTT        1     0
GCTATGGTGACGCCTGATGCG     AMVTPDA        1     0
GCTATGGTGACGCTGCGGCCT     AMVTLRP        1     0
GCTATGGTGACGGCGCATACT     AMVTAHT        1     0
GCTATGGTGACGGTGCATGTT     AMVTVHV        1     0
GCTATGGTGACGTATGTGCGG     AMVTYVR        1     0
GCTATGGTGACGTGGTCGCCT     AMVTWSP        1     0
GCTATGGTGACTACGCCTCCT     AMVTTPP        1     0
GCTATGGTGACTACGGGTTTG     AMVTTGL        1     0
GCTATGGTGACTATTACGGAT     AMVTITD        1     0
GCTATGGTGACTCAGCATCCG     AMVTQHP        1     0
GCTATGGTGACTCCGGTTGTG     AMVTPVV        1     0
GCTATGGTGACTCCTACTTAT     AMVTPTY        1     0
GCTATGGTGACTCCTCGTTCG     AMVTPRS        1     0
GCTATGGTGACTCTTCCGTCG     AMVTLPS        1     0
GCTATGGTGACTGTTCCGTAT     AMVTVPY        1     0
GCTATGGTGACTTCTAATGGT     AMVTSNG        1     0
GCTATGGTGAGGAATACGGTT     AMVRNTV        1     0
GCTATGGTGAGGACGGAGCAT     AMVRTEH        1     0
GCTATGGTGAGGCCTGCTAAG     AMVRPAK        1     0
GCTATGGTGAGGGCTTCGCAG     AMVRASQ        1     0
GCTATGGTGAGTATGCTTCGG     AMVSMLR        1     0
GCTATGGTGAGTATTCCGTTG     AMVSIPL        1     0
GCTATGGTGATGACGCCTACG     AMVMTPT        1     0
GCTATGGTGATTCTGCCTAGT     AMVILPS        1     0
GCTATGGTGATTGCTCCTAAT     AMVIAPN        1     0
GCTATGGTGCAGAATACTTGT     AMVQNTC        1     0
GCTATGGTGCAGAATTGGCTG     AMVQNWL        1     0
GCTATGGTGCAGCCTGCTCCT     AMVQPAP        1     0
GCTATGGTGCAGGAGCTTTGG     AMVQELW        1     0
GCTATGGTGCAGGCTGCTACT     AMVQAAT        1     0
GCTATGGTGCAGTCGCATAAT     AMVQSHN        1     0
GCTATGGTGCATAAGCTTCCG     AMVHKLP        1     0
GCTATGGTGCATACGACGTGG     AMVHTTW        1     0
GCTATGGTGCATCATGCGCCG     AMVHHAP        1     0
GCTATGGTGCATCCGAATCCG     AMVHPNP        1     0
GCTATGGTGCATCCGCTTCTT     AMVHPLL        1     0
GCTATGGTGCATCGTACGACG     AMVHRTT        1     0
GCTATGGTGCATCTGGCTAAG     AMVHLAK        1     0
GCTATGGTGCATGATATTCAG     AMVHDIQ        1     0
GCTATGGTGCATGATTATAAT     AMVHDYN        1     0
GCTATGGTGCATGCTCGGACT     AMVHART        1     0
GCTATGGTGCATTATAGTAGT     AMVHYSS        1     0
GCTATGGTGCATTTGAATGAT     AMVHLND        1     0
GCTATGGTGCCGATGACGCTG     AMVPMTL        1     0
GCTATGGTGCCGATGCCTGTG     AMVPMPV        1     0
GCTATGGTGCCGCATCCGGCG     AMVPHPA        1     0
GCTATGGTGCCGCCTACTCAG     AMVPPTQ        1     0
GCTATGGTGCCGCCTAGTGTG     AMVPPSV        1     0
GCTATGGTGCCGCCTATGAAT     AMVPPMN        1     0
GCTATGGTGCCGCCTCCGAGG     AMVPPPR        1     0
GCTATGGTGCCGCCTGATCGG     AMVPPDR        1     0
GCTATGGTGCCGCCTTCGTTT     AMVPPSF        1     0
GCTATGGTGCCGCTTCTGCGG     AMVPLLR        1     0
GCTATGGTGCCGGATACTGAG     AMVPDTE        1     0
GCTATGGTGCCGGCTGCGGGT     AMVPAAG        1     0
GCTATGGTGCCGGGTAAGGTG     AMVPGKV        1     0
GCTATGGTGCCGTCTATGCAT     AMVPSMH        1     0
GCTATGGTGCCGTCTATGTTT     AMVPSMF        1     0
GCTATGGTGCCGTGGTCGTCG     AMVPWSS        1     0
GCTATGGTGCCTAATATGTTG     AMVPNML        1     0
GCTATGGTGCCTAGGGATCCT     AMVPRDP        1     0
GCTATGGTGCCTATGGTTTCG     AMVPMVS        1     0
GCTATGGTGCCTCAGATGAAT     AMVPQMN        1     0
GCTATGGTGCCTCGGCTGTTT     AMVPRLF        1     0
GCTATGGTGCCTCGTCCTATT     AMVPRPI        1     0
GCTATGGTGCCTCGTCTTACT     AMVPRLT        1     0
GCTATGGTGCCTCTGCTTCCT     AMVPLLP        1     0
GCTATGGTGCCTCTGTCGCTG     AMVPLSL        1     0
GCTATGGTGCCTCTTACGAGT     AMVPLTS        1     0
GCTATGGTGCCTGATCCTTTG     AMVPDPL        1     0
GCTATGGTGCCTGCGCCGCTG     AMVPAPL        1     0
GCTATGGTGCCTGCGCGTTAG     AMVPARQ        1     0
GCTATGGTGCCTGCGTGGGTT     AMVPAWV        1     0
GCTATGGTGCCTTAGACTTCT     AMVPQTS        1     0
GCTATGGTGCCTTATACGTCT     AMVPYTS        1     0
GCTATGGTGCCTTCGGTGCCT     AMVPSVP        1     0
GCTATGGTGCCTTTGACTTTG     AMVPLTL        1     0
GCTATGGTGCGGACTTTGCAG     AMVRTLQ        1     0
GCTATGGTGCGGCTTGAGCGT     AMVRLER        1     0
GCTATGGTGCGGTATGTGTGG     AMVRYVW        1     0
GCTATGGTGCGGTGGACTGCG     AMVRWTA        1     0
GCTATGGTGCGTCAGACTCAT     AMVRQTH        1     0
GCTATGGTGCGTCCTCTGCTT     AMVRPLL        1     0
GCTATGGTGCGTGGGAGTCTG     AMVRGSL        1     0
GCTATGGTGCTGACTGCGCGT     AMVLTAR        1     0
GCTATGGTGCTGATTGCGCGT     AMVLIAR        1     0
GCTATGGTGCTGCCGCCTCCG     AMVLPPP        1     0
GCTATGGTGCTGCCTTATAAG     AMVLPYK        1     0
GCTATGGTGCTGCGTTTTCCT     AMVLRFP        1     0
GCTATGGTGCTGGGTCCGCCG     AMVLGPP        1     0
GCTATGGTGCTTCATGCTGAG     AMVLHAE        1     0
GCTATGGTGCTTCCGACTCTT     AMVLPTL        1     0
GCTATGGTGCTTCCGTATCTT     AMVLPYL        1     0
GCTATGGTGCTTCCGTCGGTT     AMVLPSV        1     0
GCTATGGTGCTTCCTCGGCAT     AMVLPRH        1     0
GCTATGGTGCTTCCTCGGTTT     AMVLPRF        1     0
GCTATGGTGCTTGGGGATCGG     AMVLGDR        1     0
GCTATGGTGCTTGGGTGTGCT     AMVLGCA        1     0
GCTATGGTGCTTGTGACTAAG     AMVLVTK        1     0
GCTATGGTGGAGCCTCCGACT     AMVEPPT        1     0
GCTATGGTGGAGCTTTCGTCG     AMVELSS        1     0
GCTATGGTGGAGTCGTTTATT     AMVESFI        1     0
GCTATGGTGGATAATCATGAT     AMVDNHD        1     0
GCTATGGTGGATATTCATACT     AMVDIHT        1     0
GCTATGGTGGATCATCTTAGG     AMVDHLR        1     0
GCTATGGTGGATCCGCCTGCT     AMVDPPA        1     0
GCTATGGTGGATCGTAGGTAT     AMVDRRY        1     0
GCTATGGTGGATGCGTCTAAT     AMVDASN        1     0
GCTATGGTGGATTCGTTTAGT     AMVDSFS        1     0
GCTATGGTGGCGAAGTTTCAT     AMVAKFH        1     0
GCTATGGTGGCGACGTGTTGT     AMVATCC        1     0
GCTATGGTGGCGATGAAGACT     AMVAMKT        1     0
GCTATGGTGGCGCTGAATCAG     AMVALNQ        1     0
GCTATGGTGGCGCTTACGCCT     AMVALTP        1     0
GCTATGGTGGCGCTTACTGAG     AMVALTE        1     0
GCTATGGTGGCGTCTATGCCG     AMVASMP        1     0
GCTATGGTGGCTAATCTGAGG     AMVANLR        1     0
GCTATGGTGGCTATTGTGAGG     AMVAIVR        1     0
GCTATGGTGGCTCCGTTTCCG     AMVAPFP        1     0
GCTATGGTGGCTCCTCAGGGT     AMVAPQG        1     0
GCTATGGTGGCTCGTTGGCAT     AMVARWH        1     0
GCTATGGTGGCTGAGCAGGTT     AMVAEQV        1     0
GCTATGGTGGCTGCTACGCCT     AMVAATP        1     0
GCTATGGTGGCTTCGAATACT     AMVASNT        1     0
GCTATGGTGGCTTCGCTGACG     AMVASLT        1     0
GCTATGGTGGCTTTTGTTCCT     AMVAFVP        1     0
GCTATGGTGGGGACTCCTAGT     AMVGTPS        1     0
GCTATGGTGGGGCTGAATACT     AMVGLNT        1     0
GCTATGGTGGGGGCGCTTTCG     AMVGALS        1     0
GCTATGGTGGGGGCGGTGGCT     AMVGAVA        1     0
GCTATGGTGGGTATGGGTCTG     AMVGMGL        1     0
GCTATGGTGGGTTCGGTGCGT     AMVGSVR        1     0
GCTATGGTGGTGAAGCAGGCG     AMVVKQA        1     0
GCTATGGTGGTGCCTGTTTTT     AMVVPVF        1     0
GCTATGGTGGTGCTTATGCCG     AMVVLMP        1     0
GCTATGGTGGTGCTTGAGCGG     AMVVLER        1     0
GCTATGGTGGTTAAGCCGCCT     AMVVKPP        1     0
GCTATGGTGTATACGAATTCT     AMVYTNS        1     0
GCTATGGTGTATACGTCTCAG     AMVYTSQ        1     0
GCTATGGTGTATCCTTTGTGT     AMVYPLC        1     0
GCTATGGTGTATCTGCAGAAG     AMVYLQK        1     0
GCTATGGTGTATCTGCCGGCG     AMVYLPA        1     0
GCTATGGTGTATGCGATTGGG     AMVYAIG        1     0
GCTATGGTGTATGGGACGAAT     AMVYGTN        1     0
GCTATGGTGTCGAATTAGACT     AMVSNQT        1     0
GCTATGGTGTCGATGAGTCCG     AMVSMSP        1     0
GCTATGGTGTCGATGTCGAGT     AMVSMSS        1     0
GCTATGGTGTCGCCGTCGGTG     AMVSPSV        1     0
GCTATGGTGTCGCGACCTTCT     AMVSRPS        1     0
GCTATGGTGTCGCTGCAAGTG     AMVSLQV        1     0
GCTATGGTGTCGCTGCATATG     AMVSLHM        1     0
GCTATGGTGTCGTCTGGTCTT     AMVSSGL        1     0
GCTATGGTGTCTACTGATTCT     AMVSTDS        1     0
GCTATGGTGTCTCAGCTGACG     AMVSQLT        1     0
GCTATGGTGTCTCAGGATTGG     AMVSQDW        1     0
GCTATGGTGTCTCCGGCTCTG     AMVSPAL        1     0
GCTATGGTGTCTCCGTCGAAG     AMVSPSK        1     0
GCTATGGTGTCTCCTACAGAT     AMVSPTD        1     0
GCTATGGTGTCTCCTACTCCT     AMVSPTP        1     0
GCTATGGTGTCTCCTCGTCCT     AMVSPRP        1     0
GCTATGGTGTCTGGTAAGTAG     AMVSGKQ        1     0
GCTATGGTGTCTTCTACTTCT     AMVSSTS        1     0
GCTATGGTGTCTTGGCATTAT     AMVSWHY        1     0
GCTATGGTGTGGCCGGGAACT     AMVWPGT        1     0
GCTATGGTGTGTCCGTCTTCG     AMVCPSS        1     0
GCTATGGTGTGTGCTCCTCCG     AMVCAPP        1     0
GCTATGGTGTTGGTGGCGTCT     AMVLVAS        1     0
GCTATGGTTAAGACGACTCCG     AMVKTTP        1     0
GCTATGGTTAAGACTACGCGT     AMVKTTR        1     0
GCTATGGTTAAGCCTTTTCAG     AMVKPFQ        1     0
GCTATGGTTAAGGCGATTCCG     AMVKAIP        1     0
GCTATGGTTAAGTCTTATATG     AMVKSYM        1     0
GCTATGGTTAATACGTATCCT     AMVNTYP        1     0
GCTATGGTTAATGATACGGGT     AMVNDTG        1     0
GCTATGGTTACGAATAAGCCT     AMVTNKP        1     0
GCTATGGTTACGACGGAGTGG     AMVTTEW        1     0
GCTATGGTTACGACGGATTCT     AMVTTDS        1     0
GCTATGGTTACGAGTGCGCTT     AMVTSAL        1     0
GCTATGGTTACGATTATTAGG     AMVTIIR        1     0
GCTATGGTTACGCCGCATAGG     AMVTPHR        1     0
GCTATGGTTACGGATTCGGAT     AMVTDSD        1     0
GCTATGGTTACTAATGAGTGG     AMVTNEW        1     0
GCTATGGTTACTAATTATGAG     AMVTNYE        1     0
GCTATGGTTACTACGGCTAAT     AMVTTAN        1     0
GCTATGGTTACTCAGGTTGCT     AMVTQVA        1     0
GCTATGGTTACTGCGTGGTCG     AMVTAWS        1     0
GCTATGGTTACTTCTCAGTCG     AMVTSQS        1     0
GCTATGGTTACTTTGCCGCCG     AMVTLPP        1     0
GCTATGGTTAGGATTCCGTTG     AMVRIPL        1     0
GCTATGGTTAGGCATCCTTGG     AMVRHPW        1     0
GCTATGGTTAGTCCGCCGTTT     AMVSPPF        1     0
GCTATGGTTAGTGGTCCGGCT     AMVSGPA        1     0
GCTATGGTTATGAGTGCGCCT     AMVMSAP        1     0
GCTATGGTTATGCCTACGTCG     AMVMPTS        1     0
GCTATGGTTATGGAGACGTCT     AMVMETS        1     0
GCTATGGTTATGTATCCGCTG     AMVMYPL        1     0
GCTATGGTTATTACGGAGTCT     AMVITES        1     0
GCTATGGTTATTACTGAGGTG     AMVITEV        1     0
GCTATGGTTCAGAGTCAGTTT     AMVQSQF        1     0
GCTATGGTTCAGCATCGGTCT     AMVQHRS        1     0
GCTATGGTTCAGCCGGCGCAT     AMVQPAH        1     0
GCTATGGTTCAGCGTGCTCAT     AMVQRAH        1     0
GCTATGGTTCAGCTTAGGCAG     AMVQLRQ        1     0
GCTATGGTTCAGGCGTATGTG     AMVQAYV        1     0
GCTATGGTTCAGTGTCGTCAT     AMVQCRH        1     0
GCTATGGTTCAGTTGAGTCAT     AMVQLSH        1     0
GCTATGGTTCATGCGAGGCCT     AMVHARP        1     0
GCTATGGTTCATGCGCCTTCT     AMVHAPS        1     0
GCTATGGTTCATGCTGTTCAT     AMVHAVH        1     0
GCTATGGTTCCGAATAAGACG     AMVPNKT        1     0
GCTATGGTTCCGACTTCGTTT     AMVPTSF        1     0
GCTATGGTTCCGCCTCCGGTT     AMVPPPV        1     0
GCTATGGTTCCGCTGAATGTT     AMVPLNV        1     0
GCTATGGTTCCGGAGGTTCGT     AMVPEVR        1     0
GCTATGGTTCCGGCTCCTGTG     AMVPAPV        1     0
GCTATGGTTCCGGTGGTGTCT     AMVPVVS        1     0
GCTATGGTTCCGTATAAGACG     AMVPYKT        1     0
GCTATGGTTCCTACGCCGAGG     AMVPTPR        1     0
GCTATGGTTCCTACTAATGAT     AMVPTND        1     0
GCTATGGTTCCTCCTACGACG     AMVPPTT        1     0
GCTATGGTTCCTCCTCTGCCG     AMVPPLP        1     0
GCTATGGTTCCTCGGACGCTG     AMVPRTL        1     0
GCTATGGTTCCTCGTGTGTCT     AMVPRVS        1     0
GCTATGGTTCCTGATTCTTTG     AMVPDSL        1     0
GCTATGGTTCCTGCGCGTGCT     AMVPARA        1     0
GCTATGGTTCCTGCTCCGTTT     AMVPAPF        1     0
GCTATGGTTCCTGCTCCTAAG     AMVPAPK        1     0
GCTATGGTTCCTTCGCCGATG     AMVPSPM        1     0
GCTATGGTTCCTTCTGCGCCG     AMVPSAP        1     0
GCTATGGTTCGGACTCAGATG     AMVRTQM        1     0
GCTATGGTTCGGAGTCCGGTT     AMVRSPV        1     0
GCTATGGTTCGGGATGTTCTT     AMVRDVL        1     0
GCTATGGTTCGGGGTCTTGCG     AMVRGLA        1     0
GCTATGGTTCGGTGGCCTCCT     AMVRWPP        1     0
GCTATGGTTCGGTGTCCTCCG     AMVRCPP        1     0
GCTATGGTTCGGTTGCCGTCG     AMVRLPS        1     0
GCTATGGTTCGTCTTGCGGGG     AMVRLAG        1     0
GCTATGGTTCGTGCGCCTACT     AMVRAPT        1     0
GCTATGGTTCGTTCGGCGATT     AMVRSAI        1     0
GCTATGGTTCTTCCGATGCAG     AMVLPMQ        1     0
GCTATGGTTCTTCCTCTGCTG     AMVLPLL        1     0
GCTATGGTTGAGACGCAGATT     AMVETQI        1     0
GCTATGGTTGAGCAGTCTGAT     AMVEQSD        1     0
GCTATGGTTGAGCGGACGTCG     AMVERTS        1     0
GCTATGGTTGAGCTTTCTCCG     AMVELSP        1     0
GCTATGGTTGAGGCTGCTGCG     AMVEAAA        1     0
GCTATGGTTGAGTCTGGTAAG     AMVESGK        1     0
GCTATGGTTGATAGTCAGCAT     AMVDSQH        1     0
GCTATGGTTGATCCTATGCCT     AMVDPMP        1     0
GCTATGGTTGATCGGTCTCAG     AMVDRSQ        1     0
GCTATGGTTGCGAATTATGAT     AMVANYD        1     0
GCTATGGTTGCGACAGTTCGG     AMVATVR        1     0
GCTATGGTTGCGACGTTTCAG     AMVATFQ        1     0
GCTATGGTTGCGCCTACTACT     AMVAPTT        1     0
GCTATGGTTGCGCCTCCGTAG     AMVAPPQ        1     0
GCTATGGTTGCGCTTATTGAG     AMVALIE        1     0
GCTATGGTTGCGTCTCTGTTT     AMVASLF        1     0
GCTATGGTTGCTCCTCGTACG     AMVAPRT        1     0
GCTATGGTTGCTCGGACGATT     AMVARTI        1     0
GCTATGGTTGCTCTTCGTGAG     AMVALRE        1     0
GCTATGGTTGCTGAGCGGCCT     AMVAERP        1     0
GCTATGGTTGGGTATCCGAGG     AMVGYPR        1     0
GCTATGGTTGGTATTTTGGGG     AMVGILG        1     0
GCTATGGTTGGTCATAGTCAT     AMVGHSH        1     0
GCTATGGTTGGTCTGCCTCGT     AMVGLPR        1     0
GCTATGGTTGGTTCTGGGGTG     AMVGSGV        1     0
GCTATGGTTGTGAGGCCTTCG     AMVVRPS        1     0
GCTATGGTTGTGATTCCGAGT     AMVVIPS        1     0
GCTATGGTTGTGCGTACTCCT     AMVVRTP        1     0
GCTATGGTTGTTCTGCCGCTT     AMVVLPL        1     0
GCTATGGTTTATTCGATTTCG     AMVYSIS        1     0
GCTATGGTTTATTCTCGTGAG     AMVYSRE        1     0
GCTATGGTTTCGACGGCTCCG     AMVSTAP        1     0
GCTATGGTTTCGCATAAGCAT     AMVSHKH        1     0
GCTATGGTTTCGCATCCTCTG     AMVSHPL        1     0
GCTATGGTTTCGCCTCCTCCG     AMVSPPP        1     0
GCTATGGTTTCGGCGGCTACT     AMVSAAT        1     0
GCTATGGTTTCGTCTTCTTCG     AMVSSSS        1     0
GCTATGGTTTCTCCTCTTGGG     AMVSPLG        1     0
GCTATGGTTTCTGCGCCTTCT     AMVSAPS        1     0
GCTATGGTTTGTACGCCTCTG     AMVCTPL        1     0
GCTATGGTTTTGGCTGATGGT     AMVLADG        1     0
GCTATGGTTTTTACGCCTAGG     AMVFTPR        1     0
GCTATGTAGAAGACGCTGACT     AMQKTLT        1     0
GCTATGTAGAAGGTGGAGACG     AMQKVET        1     0
GCTATGTAGAAGTGGCTTCCG     AMQKWLP        1     0
GCTATGTAGAATACTTCGCAG     AMQNTSQ        1     0
GCTATGTAGAATATTCCTCAG     AMQNIPQ        1     0
GCTATGTAGAATCATGCGCAG     AMQNHAQ        1     0
GCTATGTAGAATCGTCATCAG     AMQNRHQ        1     0
GCTATGTAGAATGATCGGTCT     AMQNDRS        1     0
GCTATGTAGACGAATACGGGT     AMQTNTG        1     0
GCTATGTAGACGACTAGTCTG     AMQTTSL        1     0
GCTATGTAGACGAGGCTGCTT     AMQTRLL        1     0
GCTATGTAGACGATGCCGCGG     AMQTMPR        1     0
GCTATGTAGACGCGGCCGCAT     AMQTRPH        1     0
GCTATGTAGACGCGGCCTCCG     AMQTRPP        1     0
GCTATGTAGACGGCGCTTTGT     AMQTALC        1     0
GCTATGTAGACGGCTATGCAT     AMQTAMH        1     0
GCTATGTAGACGGCTCGTTCT     AMQTARS        1     0
GCTATGTAGACGTATACTGCT     AMQTYTA        1     0
GCTATGTAGACGTCGAAGTTG     AMQTSKL        1     0
GCTATGTAGACGTCGCGTTTG     AMQTSRL        1     0
GCTATGTAGACTACGCGTGCG     AMQTTRA        1     0
GCTATGTAGACTCCGATTTGG     AMQTPIW        1     0
GCTATGTAGACTCCTCTTTTG     AMQTPLL        1     0
GCTATGTAGACTCTTTCTACT     AMQTLST        1     0
GCTATGTAGACTTATATGCAT     AMQTYMH        1     0
GCTATGTAGAGGACTGAGCCG     AMQRTEP        1     0
GCTATGTAGAGGATGAGTCCG     AMQRMSP        1     0
GCTATGTAGAGGCATATGATT     AMQRHMI        1     0
GCTATGTAGAGGCCGGTGCCG     AMQRPVP        1     0
GCTATGTAGATGAATGTGCCG     AMQMNVP        1     0
GCTATGTAGATGATGAAGCCT     AMQMMKP        1     0
GCTATGTAGATGCCGTCTTAT     AMQMPSY        1     0
GCTATGTAGATGGGTGATACG     AMQMGDT        1     0
GCTATGTAGATGTCTCTGCTG     AMQMSLL        1     0
GCTATGTAGATGTGGCCTTCG     AMQMWPS        1     0
GCTATGTAGATTAGGACGACG     AMQIRTT        1     0
GCTATGTAGATTCAGTCTCCT     AMQIQSP        1     0
GCTATGTAGATTCGGTCGCTT     AMQIRSL        1     0
GCTATGTAGATTGAGACGCAG     AMQIETQ        1     0
GCTATGTAGATTGCGCGGCCT     AMQIARP        1     0
GCTATGTAGCATCTGACTGAT     AMQHLTD        1     0
GCTATGTAGCTGCTTCCTACT     AMQLLPT        1     0
GCTATGTAGCTGGCTCTTCCT     AMQLALP        1     0
GCTATGTAGGAGAGTCAGCAT     AMQESQH        1     0
GCTATGTAGGAGCCGATGCAT     AMQEPMH        1     0
GCTATGTAGGAGGATTGGCTT     AMQEDWL        1     0
GCTATGTAGGAGGATTGTCTG     AMQEDCL        1     0
GCTATGTAGGATAGTATGTAT     AMQDSMY        1     0
GCTATGTAGGATATTCTGTTG     AMQDILL        1     0
GCTATGTAGGATTTGCTGCGT     AMQDLLR        1     0
GCTATGTAGGCGCATCCGTCT     AMQAHPS        1     0
GCTATGTAGGCGCCGGATCTT     AMQAPDL        1     0
GCTATGTAGGCGCCGGCGTCT     AMQAPAS        1     0
GCTATGTAGGCGCCGGCTTTG     AMQAPAL        1     0
GCTATGTAGGCGGCGCTGTCT     AMQAALS        1     0
GCTATGTAGGCGTTGAATAAT     AMQALNN        1     0
GCTATGTAGGCTCAGAAGATT     AMQAQKI        1     0
GCTATGTAGGCTCTTCCTCGT     AMQALPR        1     0
GCTATGTAGGGGCATCAGCGG     AMQGHQR        1     0
GCTATGTAGGGGCGGCTGAAT     AMQGRLN        1     0
GCTATGTAGGGGCGTTTGTTT     AMQGRLF        1     0
GCTATGTAGGGGCTGCTTCCG     AMQGLLP        1     0
GCTATGTAGGGTCATCCGCCT     AMQGHPP        1     0
GCTATGTAGGGTCGTGCTTTT     AMQGRAF        1     0
GCTATGTAGGGTGCTCATTGG     AMQGAHW        1     0
GCTATGTAGGTGCATGTGCCT     AMQVHVP        1     0
GCTATGTAGGTGCCGCTGACG     AMQVPLT        1     0
GCTATGTAGGTTATTCGGGCT     AMQVIRA        1     0
GCTATGTAGGTTCCTAGGTTT     AMQVPRF        1     0
GCTATGTAGGTTCGTGCTCCG     AMQVRAP        1     0
GCTATGTATAAGCAGCCTCGG     AMYKQPR        1     0
GCTATGTATAAGCCGCCTCAG     AMYKPPQ        1     0
GCTATGTATAAGCCGCTTTAT     AMYKPLY        1     0
GCTATGTATAAGCCGGCTTTG     AMYKPAL        1     0
GCTATGTATAAGTCTCCGATT     AMYKSPI        1     0
GCTATGTATAATACGGAGGCG     AMYNTEA        1     0
GCTATGTATAATACTTATGCT     AMYNTYA        1     0
GCTATGTATAATATTCCGCCG     AMYNIPP        1     0
GCTATGTATAATCCGCCGTCG     AMYNPPS        1     0
GCTATGTATAATCGGACGAGT     AMYNRTS        1     0
GCTATGTATAATGCGCATCCG     AMYNAHP        1     0
GCTATGTATAATGCGGCGCAG     AMYNAAQ        1     0
GCTATGTATAATGTGTGTCGG     AMYNVCR        1     0
GCTATGTATAATTCGCTGACT     AMYNSLT        1     0
GCTATGTATACGACTCAGCCG     AMYTTQP        1     0
GCTATGTATACGAGTACGTAG     AMYTSTQ        1     0
GCTATGTATACGCATGATCAG     AMYTHDQ        1     0
GCTATGTATACGCCGGCGTTT     AMYTPAF        1     0
GCTATGTATACGCTTCAGAAG     AMYTLQK        1     0
GCTATGTATACGCTTCTGCGG     AMYTLLR        1     0
GCTATGTATACGGCTACGCAG     AMYTATQ        1     0
GCTATGTATACGGTGCTTTAT     AMYTVLY        1     0
GCTATGTATACGTATACTGGG     AMYTYTG        1     0
GCTATGTATACTAAGCTTCAG     AMYTKLQ        1     0
GCTATGTATACTACGCAGGTG     AMYTTQV        1     0
GCTATGTATACTACGCCGTCT     AMYTTPS        1     0
GCTATGTATACTAGGAATCCG     AMYTRNP        1     0
GCTATGTATACTATGGTGAGT     AMYTMVS        1     0
GCTATGTATACTCCGCCTATG     AMYTPPM        1     0
GCTATGTATACTCCGGATGAG     AMYTPDE        1     0
GCTATGTATACTCGGCATTCT     AMYTRHS        1     0
GCTATGTATACTCGTCATCCT     AMYTRHP        1     0
GCTATGTATACTCTGCGGCCT     AMYTLRP        1     0
GCTATGTATACTGCTCAGCAG     AMYTAQQ        1     0
GCTATGTATACTGGGCTTGCT     AMYTGLA        1     0
GCTATGTATACTTTGAAGTTG     AMYTLKL        1     0
GCTATGTATAGGAATGTGTTG     AMYRNVL        1     0
GCTATGTATAGGACGCCGCTT     AMYRTPL        1     0
GCTATGTATAGGCATCAGTGT     AMYRHQC        1     0
GCTATGTATAGGCATGATTCT     AMYRHDS        1     0
GCTATGTATAGGCTGCCGAAG     AMYRLPK        1     0
GCTATGTATAGGGTGTTGGGT     AMYRVLG        1     0
GCTATGTATAGGTGTGAGACT     AMYRCET        1     0
GCTATGTATAGTCTTGCTGTG     AMYSLAV        1     0
GCTATGTATAGTGCTACTCTG     AMYSATL        1     0
GCTATGTATATGGAGCTGGGT     AMYMELG        1     0
GCTATGTATATTACGCGTACG     AMYITRT        1     0
GCTATGTATCAGACGGAGTCG     AMYQTES        1     0
GCTATGTATCAGAGTATTTCG     AMYQSIS        1     0
GCTATGTATCAGCAGCCTCGT     AMYQQPR        1     0
GCTATGTATCAGCCGAGTGCG     AMYQPSA        1     0
GCTATGTATCAGCCGCCGTCT     AMYQPPS        1     0
GCTATGTATCAGCCTCGTGCT     AMYQPRA        1     0
GCTATGTATCAGCCTTCTCCG     AMYQPSP        1     0
GCTATGTATCAGCGTGTTTAT     AMYQRVY        1     0
GCTATGTATCAGCTGGTGAGG     AMYQLVR        1     0
GCTATGTATCAGCTTCGGTCT     AMYQLRS        1     0
GCTATGTATCAGGCTTGGGAG     AMYQAWE        1     0
GCTATGTATCAGGTTCGTCCT     AMYQVRP        1     0
GCTATGTATCATAATCTGCGG     AMYHNLR        1     0
GCTATGTATCATACTCGGCAT     AMYHTRH        1     0
GCTATGTATCATATGACGCGG     AMYHMTR        1     0
GCTATGTATCATCCGCAGCTA     AMYHPQL        1     0
GCTATGTATCATGTGTCTGGG     AMYHVSG        1     0
GCTATGTATCATTATCGGGCT     AMYHYRA        1     0
GCTATGTATCATTCTATGATT     AMYHSMI        1     0
GCTATGTATCATTTTGCTCGT     AMYHFAR        1     0
GCTATGTATCCGATGGATCGT     AMYPMDR        1     0
GCTATGTATCCGCCGATTTTG     AMYPPIL        1     0
GCTATGTATCCGGAGAGTGGT     AMYPESG        1     0
GCTATGTATCCGGATACTGTG     AMYPDTV        1     0
GCTATGTATCCGTCTGAGCAT     AMYPSEH        1     0
GCTATGTATCCGTGGCCGCCG     AMYPWPP        1     0
GCTATGTATCCGTGTTATCCT     AMYPCYP        1     0
GCTATGTATCCTAATTTTATG     AMYPNFM        1     0
GCTATGTATCCTACTCAGACT     AMYPTQT        1     0
GCTATGTATCCTCAGCATGGT     AMYPQHG        1     0
GCTATGTATCCTCAGGCGCTG     AMYPQAL        1     0
GCTATGTATCCTCCGACTTAT     AMYPPTY        1     0
GCTATGTATCCTCCGTGGACG     AMYPPWT        1     0
GCTATGTATCCTCCGTTTATG     AMYPPFM        1     0
GCTATGTATCCTCTTCCTACT     AMYPLPT        1     0
GCTATGTATCCTCTTTGGTTT     AMYPLWF        1     0
GCTATGTATCCTGGGACTCAT     AMYPGTH        1     0
GCTATGTATCCTTCTATTGCT     AMYPSIA        1     0
GCTATGTATCGGATGACGGTT     AMYRMTV        1     0
GCTATGTATCGGTGGCAGTAT     AMYRWQY        1     0
GCTATGTATCGTAAGGATCTT     AMYRKDL        1     0
GCTATGTATCGTCCGTATATT     AMYRPYI        1     0
GCTATGTATCGTCTGCAGTCT     AMYRLQS        1     0
GCTATGTATCGTGTTCTGCCG     AMYRVLP        1     0
GCTATGTATCGTTCGCTTCAT     AMYRSLH        1     0
GCTATGTATCGTTTTCCGAGT     AMYRFPS        1     0
GCTATGTATCTGCCGAGTTAT     AMYLPSY        1     0
GCTATGTATCTGCCTATGTTT     AMYLPMF        1     0
GCTATGTATCTGGATACTTGG     AMYLDTW        1     0
GCTATGTATCTGGCTCGTCCT     AMYLARP        1     0
GCTATGTATCTGGGGACGATT     AMYLGTI        1     0
GCTATGTATCTTAATGTGCCG     AMYLNVP        1     0
GCTATGTATCTTCAGACGCCG     AMYLQTP        1     0
GCTATGTATCTTTCGCTGTCT     AMYLSLS        1     0
GCTATGTATGAGATGCAGTCT     AMYEMQS        1     0
GCTATGTATGAGCAGCAGTGG     AMYEQQW        1     0
GCTATGTATGAGCCGGAGTTG     AMYEPEL        1     0
GCTATGTATGAGCCTCTTACT     AMYEPLT        1     0
GCTATGTATGAGCTTTATCCG     AMYELYP        1     0
GCTATGTATGAGGCGACTCAT     AMYEATH        1     0
GCTATGTATGAGGTTTATCAT     AMYEVYH        1     0
GCTATGTATGATCCGAATCAT     AMYDPNH        1     0
GCTATGTATGATCTGCCGCCT     AMYDLPP        1     0
GCTATGTATGATGGTTCTAAT     AMYDGSN        1     0
GCTATGTATGCGACGAATCTG     AMYATNL        1     0
GCTATGTATGCGACTACGAAG     AMYATTK        1     0
GCTATGTATGCGACTCATGAG     AMYATHE        1     0
GCTATGTATGCGCATCCGGCT     AMYAHPA        1     0
GCTATGTATGCGCCGGGTACG     AMYAPGT        1     0
GCTATGTATGCGCCTTCGCAT     AMYAPSH        1     0
GCTATGTATGCTACGGATCCG     AMYATDP        1     0
GCTATGTATGCTAGGACGACG     AMYARTT        1     0
GCTATGTATGCTAGGGCTTCG     AMYARAS        1     0
GCTATGTATGCTCAGGGTCCT     AMYAQGP        1     0
GCTATGTATGCTCCTCTGACT     AMYAPLT        1     0
GCTATGTATGCTCTGGTTACG     AMYALVT        1     0
GCTATGTATGCTGCTTTGGCT     AMYAALA        1     0
GCTATGTATGCTTTGGCGCCG     AMYALAP        1     0
GCTATGTATGGGAGTCAGTCG     AMYGSQS        1     0
GCTATGTATGGGCATAATGCT     AMYGHNA        1     0
GCTATGTATGGGCCGCCTTAG     AMYGPPQ        1     0
GCTATGTATGGGGTTCAGAGT     AMYGVQS        1     0
GCTATGTATGGTACGTCTACG     AMYGTST        1     0
GCTATGTATGGTAGGTTGTCT     AMYGRLS        1     0
GCTATGTATGGTCATACGTCT     AMYGHTS        1     0
GCTATGTATGGTGCGCTTGGT     AMYGALG        1     0
GCTATGTATGGTGCTGCTTCG     AMYGAAS        1     0
GCTATGTATGGTGTGCTTTAT     AMYGVLY        1     0
GCTATGTATGGTTTGCCGCCG     AMYGLPP        1     0
GCTATGTATGGTTTGCCGCTG     AMYGLPL        1     0
GCTATGTATGTGCCGATTATG     AMYVPIM        1     0
GCTATGTATGTGCCGTCTCCT     AMYVPSP        1     0
GCTATGTATGTGCGTGTTATG     AMYVRVM        1     0
GCTATGTATGTGCTGCCTCTT     AMYVLPL        1     0
GCTATGTATGTGGCTCCGCCG     AMYVAPP        1     0
GCTATGTATGTGGGTCATCTG     AMYVGHL        1     0
GCTATGTATGTTACTGCTCTT     AMYVTAL        1     0
GCTATGTATGTTCAGAGGCTT     AMYVQRL        1     0
GCTATGTATGTTCCTCCGATG     AMYVPPM        1     0
GCTATGTATGTTCCTGCGTTT     AMYVPAF        1     0
GCTATGTATTATAGTGTGAGT     AMYYSVS        1     0
GCTATGTATTATCCGCCTCAG     AMYYPPQ        1     0
GCTATGTATTATCCGCCTGAG     AMYYPPE        1     0
GCTATGTATTCGACGCTTCTT     AMYSTLL        1     0
GCTATGTATTCGAGTGCTATT     AMYSSAI        1     0
GCTATGTATTCGGATCCGTGT     AMYSDPC        1     0
GCTATGTATTCGGCTATGCCG     AMYSAMP        1     0
GCTATGTATTCTGATCTGCAT     AMYSDLH        1     0
GCTATGTATTCTGCGCCGCGT     AMYSAPR        1     0
GCTATGTATTCTGCGTCTCCT     AMYSASP        1     0
GCTATGTATTCTTCGACGATT     AMYSSTI        1     0
GCTATGTATTGGAATTTGCCG     AMYWNLP        1     0
GCTATGTATTGGGATTGGGTG     AMYWDWV        1     0
GCTATGTATTGTGCTGCGTCG     AMYCAAS        1     0
GCTATGTATTTTCATATGCCT     AMYFHMP        1     0
GCTATGTCAACTCTTGCTTAT     AMSTLAY        1     0
GCTATGTCGAAGACGGTGGCG     AMSKTVA        1     0
GCTATGTCGAAGAGTGCGCAG     AMSKSAQ        1     0
GCTATGTCGAAGCATAGTCTG     AMSKHSL        1     0
GCTATGTCGAAGCATCGGGTG     AMSKHRV        1     0
GCTATGTCGAAGCCGCGTAGT     AMSKPRS        1     0
GCTATGTCGAAGCCTACTGCT     AMSKPTA        1     0
GCTATGTCGAAGCCTGCTCAT     AMSKPAH        1     0
GCTATGTCGAAGGATCGGCTT     AMSKDRL        1     0
GCTATGTCGAAGGCTCTGACG     AMSKALT        1     0
GCTATGTCGAAGGGGATTGCG     AMSKGIA        1     0
GCTATGTCGAAGGGTATGGCG     AMSKGMA        1     0
GCTATGTCGAAGTTGACTCAG     AMSKLTQ        1     0
GCTATGTCGAATACTACTGCT     AMSNTTA        1     0
GCTATGTCGAATAGGGTTCAT     AMSNRVH        1     0
GCTATGTCGAATCATAAGCAT     AMSNHKH        1     0
GCTATGTCGAATCATGCGGTG     AMSNHAV        1     0
GCTATGTCGAATCCTAAGCAG     AMSNPKQ        1     0
GCTATGTCGAATCCTCCTTCT     AMSNPPS        1     0
GCTATGTCGAATCGTCAGTAT     AMSNRQY        1     0
GCTATGTCGAATCGTCCGACG     AMSNRPT        1     0
GCTATGTCGAATCTGGCGCCT     AMSNLAP        1     0
GCTATGTCGAATGAGCCTGTT     AMSNEPV        1     0
GCTATGTCGAATGATGCTCGG     AMSNDAR        1     0
GCTATGTCGAATGCTTGGTTT     AMSNAWF        1     0
GCTATGTCGAATGTGACTCAT     AMSNVTH        1     0
GCTATGTCGAATTCGCGTCCT     AMSNSRP        1     0
GCTATGTCGACGACGCGGGAG     AMSTTRE        1     0
GCTATGTCGACGACGCTTAGG     AMSTTLR        1     0
GCTATGTCGACGAGTTATTAT     AMSTSYY        1     0
GCTATGTCGACGATGTTTTCT     AMSTMFS        1     0
GCTATGTCGACGCAGACTTCT     AMSTQTS        1     0
GCTATGTCGACGCGTGCTCGG     AMSTRAR        1     0
GCTATGTCGACGCTGTGGGCG     AMSTLWA        1     0
GCTATGTCGACGGCGAGGATT     AMSTARI        1     0
GCTATGTCGACGGCGGTTGTT     AMSTAVV        1     0
GCTATGTCGACGGCTGTTGTT     AMSTAVV        1     0
GCTATGTCGACGGGTACTAAG     AMSTGTK        1     0
GCTATGTCGACGGTTGGTACT     AMSTVGT        1     0
GCTATGTCGACGGTTGTTACT     AMSTVVT        1     0
GCTATGTCGACGTATCGGTGG     AMSTYRW        1     0
GCTATGTCGACTAAGTGGGCG     AMSTKWA        1     0
GCTATGTCGACTAAGTTTAAT     AMSTKFN        1     0
GCTATGTCGACTACGTTTCCG     AMSTTFP        1     0
GCTATGTCGACTACTATTTTT     AMSTTIF        1     0
GCTATGTCGACTAGGCATGTG     AMSTRHV        1     0
GCTATGTCGACTAGTATTGAT     AMSTSID        1     0
GCTATGTCGACTCAGCCGTTG     AMSTQPL        1     0
GCTATGTCGACTCCGGGGCCT     AMSTPGP        1     0
GCTATGTCGACTCCTGGTTTG     AMSTPGL        1     0
GCTATGTCGACTCGTTTGGAT     AMSTRLD        1     0
GCTATGTCGACTGAGCTTTTT     AMSTELF        1     0
GCTATGTCGACTGAGTTGATT     AMSTELI        1     0
GCTATGTCGACTGCTACTCAG     AMSTATQ        1     0
GCTATGTCGACTGCTATGAAT     AMSTAMN        1     0
GCTATGTCGACTGGGCCGTGG     AMSTGPW        1     0
GCTATGTCGACTGTGCGTTTG     AMSTVRL        1     0
GCTATGTCGACTTCGGCTGCT     AMSTSAA        1     0
GCTATGTCGACTTGGCCGTGG     AMSTWPW        1     0
GCTATGTCGAGGCATATTCTT     AMSRHIL        1     0
GCTATGTCGAGGCATCTTCCT     AMSRHLP        1     0
GCTATGTCGAGGCCTGGTCTG     AMSRPGL        1     0
GCTATGTCGAGGGGGCTGAAT     AMSRGLN        1     0
GCTATGTCGAGGGGTCCGAGT     AMSRGPS        1     0
GCTATGTCGAGGGTTCATAAG     AMSRVHK        1     0
GCTATGTCGAGGGTTGCGGAG     AMSRVAE        1     0
GCTATGTCGAGTAATGCGCAT     AMSSNAH        1     0
GCTATGTCGAGTACTAGTACG     AMSSTST        1     0
GCTATGTCGAGTACTTGGTAG     AMSSTWQ        1     0
GCTATGTCGAGTATTGCTCTG     AMSSIAL        1     0
GCTATGTCGAGTCATGGGCAG     AMSSHGQ        1     0
GCTATGTCGAGTCCTCAGCCT     AMSSPQP        1     0
GCTATGTCGAGTCGGGCTCCT     AMSSRAP        1     0
GCTATGTCGAGTCGGTTTCAT     AMSSRFH        1     0
GCTATGTCGAGTCTGCCTCTT     AMSSLPL        1     0
GCTATGTCGAGTCTTCGGGCG     AMSSLRA        1     0
GCTATGTCGAGTGCTATTCTG     AMSSAIL        1     0
GCTATGTCGAGTGCTCTTACG     AMSSALT        1     0
GCTATGTCGAGTTATGTGGAG     AMSSYVE        1     0
GCTATGTCGAGTTGGTTGCAT     AMSSWLH        1     0
GCTATGTCGATGAATCCGCCT     AMSMNPP        1     0
GCTATGTCGATGACGCGGGCT     AMSMTRA        1     0
GCTATGTCGATGAGGCCGTCG     AMSMRPS        1     0
GCTATGTCGATGAGGCCTCGT     AMSMRPR        1     0
GCTATGTCGATGATGCCGCTG     AMSMMPL        1     0
GCTATGTCGATGCTGCCTCCT     AMSMLPP        1     0
GCTATGTCGATGCTTCGTAGT     AMSMLRS        1     0
GCTATGTCGATGGATCTTTCT     AMSMDLS        1     0
GCTATGTCGATGGCGAAGCTT     AMSMAKL        1     0
GCTATGTCGATGTCTAAGTCT     AMSMSKS        1     0
GCTATGTCGATGTTTCCTCCG     AMSMFPP        1     0
GCTATGTCGATGTTTTCGCGT     AMSMFSR        1     0
GCTATGTCGATTAAGAGGGAT     AMSIKRD        1     0
GCTATGTCGATTATGCTTCAT     AMSIMLH        1     0
GCTATGTCGATTATGTCTTCG     AMSIMSS        1     0
GCTATGTCGATTATTATGCAG     AMSIIMQ        1     0
GCTATGTCGATTCAATCTGGG     AMSIQSG        1     0
GCTATGTCGATTCAGGTTCTG     AMSIQVL        1     0
GCTATGTCGATTGCTAGGATG     AMSIARM        1     0
GCTATGTCGATTGCTCGTTTT     AMSIARF        1     0
GCTATGTCGATTGTTCCGTCG     AMSIVPS        1     0
GCTATGTCGATTTCGACGCTG     AMSISTL        1     0
GCTATGTCGCAGAAGCCGCCG     AMSQKPP        1     0
GCTATGTCGCAGATGACGCAG     AMSQMTQ        1     0
GCTATGTCGCAGCATCGGCTG     AMSQHRL        1     0
GCTATGTCGCAGCATCTGTGG     AMSQHLW        1     0
GCTATGTCGCAGCCGACGATG     AMSQPTM        1     0
GCTATGTCGCAGCGTAATCTT     AMSQRNL        1     0
GCTATGTCGCAGGGTACGACT     AMSQGTT        1     0
GCTATGTCGCAGTCGATTCTG     AMSQSIL        1     0
GCTATGTCGCAGTCGCCTCCT     AMSQSPP        1     0
GCTATGTCGCAGTCGGGTCAT     AMSQSGH        1     0
GCTATGTCGCATAATTTGCCT     AMSHNLP        1     0
GCTATGTCGCATACGACTACG     AMSHTTT        1     0
GCTATGTCGCATACTCATTTG     AMSHTHL        1     0
GCTATGTCGCATACTGATCAG     AMSHTDQ        1     0
GCTATGTCGCATATGGCGAGT     AMSHMAS        1     0
GCTATGTCGCATCATACTTAG     AMSHHTQ        1     0
GCTATGTCGCATCTGATTCAG     AMSHLIQ        1     0
GCTATGTCGCATCTGCCTTCG     AMSHLPS        1     0
GCTATGTCGCATCTTCCGAAG     AMSHLPK        1     0
GCTATGTCGCATGATACTAGG     AMSHDTR        1     0
GCTATGTCGCATGCTCCTCAG     AMSHAPQ        1     0
GCTATGTCGCATGGGCGTGCT     AMSHGRA        1     0
GCTATGTCGCATTAGCAGTGG     AMSHQQW        1     0
GCTATGTCGCATTGGATGCCT     AMSHWMP        1     0
GCTATGTCGCATTGTATTATG     AMSHCIM        1     0
GCTATGTCGCCGAATAGGGCT     AMSPNRA        1     0
GCTATGTCGCCGAATCAGGCT     AMSPNQA        1     0
GCTATGTCGCCGACGAATCTG     AMSPTNL        1     0
GCTATGTCGCCGACGCCTCCG     AMSPTPP        1     0
GCTATGTCGCCGACGTGGAGT     AMSPTWS        1     0
GCTATGTCGCCGACTGCGTGT     AMSPTAC        1     0
GCTATGTCGCCGATTGATATG     AMSPIDM        1     0
GCTATGTCGCCGCCGCCTCTT     AMSPPPL        1     0
GCTATGTCGCCGCCGCCTGTG     AMSPPPV        1     0
GCTATGTCGCCGCCTCCTGGT     AMSPPPG        1     0
GCTATGTCGCCGCCTGAGCCT     AMSPPEP        1     0
GCTATGTCGCCGCGTACTTAT     AMSPRTY        1     0
GCTATGTCGCCGCTGCATAGT     AMSPLHS        1     0
GCTATGTCGCCGCTGTCTGAT     AMSPLSD        1     0
GCTATGTCGCCGCTTCATTGG     AMSPLHW        1     0
GCTATGTCGCCGGAGTCTTCT     AMSPESS        1     0
GCTATGTCGCCGGATAGTAAT     AMSPDSN        1     0
GCTATGTCGCCGGCGCTGAAG     AMSPALK        1     0
GCTATGTCGCCGGCTAGTATG     AMSPASM        1     0
GCTATGTCGCCGGCTATGGAG     AMSPAME        1     0
GCTATGTCGCCGGTTAGTCCT     AMSPVSP        1     0
GCTATGTCGCCGGTTTATGTG     AMSPVYV        1     0
GCTATGTCGCCGTAGATTGAG     AMSPQIE        1     0
GCTATGTCGCCTAAGCCTCTG     AMSPKPL        1     0
GCTATGTCGCCTAATATTGAT     AMSPNID        1     0
GCTATGTCGCCTACGCATCTG     AMSPTHL        1     0
GCTATGTCGCCTACGTTGGTT     AMSPTLV        1     0
GCTATGTCGCCTACTATGCCG     AMSPTMP        1     0
GCTATGTCGCCTATGTCGTTG     AMSPMSL        1     0
GCTATGTCGCCTATTACGCAG     AMSPITQ        1     0
GCTATGTCGCCTCCGACTTCT     AMSPPTS        1     0
GCTATGTCGCCTCCGCATCGT     AMSPPHR        1     0
GCTATGTCGCCTCCTAATCCT     AMSPPNP        1     0
GCTATGTCGCCTCCTCTTCGT     AMSPPLR        1     0
GCTATGTCGCCTCCTTTTCCG     AMSPPFP        1     0
GCTATGTCGCCTCGGTCGTCT     AMSPRSS        1     0
GCTATGTCGCCTCTTATGTTG     AMSPLML        1     0
GCTATGTCGCCTGAGCCTACT     AMSPEPT        1     0
GCTATGTCGCCTGATCCGCGG     AMSPDPR        1     0
GCTATGTCGCCTGATCCGTTT     AMSPDPF        1     0
GCTATGTCGCCTGCTCTGTCT     AMSPALS        1     0
GCTATGTCGCCTGCTTTGCCG     AMSPALP        1     0
GCTATGTCGCCTGGGTGGCTT     AMSPGWL        1     0
GCTATGTCGCCTTATAGGGTG     AMSPYRV        1     0
GCTATGTCGCCTTTGTCTAGG     AMSPLSR        1     0
GCTATGTCGCCTTTTGATTAG     AMSPFDQ        1     0
GCTATGTCGCGGACGGCTACG     AMSRTAT        1     0
GCTATGTCGCGGATTAGTAAT     AMSRISN        1     0
GCTATGTCGCGGATTCCTACG     AMSRIPT        1     0
GCTATGTCGCGGCTGGCGGCT     AMSRLAA        1     0
GCTATGTCGCGGCTGGGGTCG     AMSRLGS        1     0
GCTATGTCGCGGCTTACTAGT     AMSRLTS        1     0
GCTATGTCGCGGCTTAGTGAT     AMSRLSD        1     0
GCTATGTCGCGGCTTTTTGTG     AMSRLFV        1     0
GCTATGTCGCGGGCTCCGAAT     AMSRAPN        1     0
GCTATGTCGCGTAATCATATG     AMSRNHM        1     0
GCTATGTCGCGTACTCAGCCG     AMSRTQP        1     0
GCTATGTCGCGTACTTTGAGT     AMSRTLS        1     0
GCTATGTCGCGTAGTGATCCG     AMSRSDP        1     0
GCTATGTCGCGTCCGCATAAG     AMSRPHK        1     0
GCTATGTCGCGTCCTCTGCTT     AMSRPLL        1     0
GCTATGTCGCGTCTGTCGTGG     AMSRLSW        1     0
GCTATGTCGCGTCTTTTGTAG     AMSRLLQ        1     0
GCTATGTCGCGTGATCCTTAT     AMSRDPY        1     0
GCTATGTCGCGTTCTAGTCCT     AMSRSSP        1     0
GCTATGTCGCTGACTTATGAT     AMSLTYD        1     0
GCTATGTCGCTGCATCGTGAT     AMSLHRD        1     0
GCTATGTCGCTGCCGGCGCAT     AMSLPAH        1     0
GCTATGTCGCTGCCGTATGCG     AMSLPYA        1     0
GCTATGTCGCTGCCTCCTATG     AMSLPPM        1     0
GCTATGTCGCTGCTGACTCAT     AMSLLTH        1     0
GCTATGTCGCTGGAGCAGGCG     AMSLEQA        1     0
GCTATGTCGCTGGAGCGGTCT     AMSLERS        1     0
GCTATGTCGCTGGATAAGCAT     AMSLDKH        1     0
GCTATGTCGCTGGGTCCTCAT     AMSLGPH        1     0
GCTATGTCGCTGTAGATTAGT     AMSLQIS        1     0
GCTATGTCGCTGTCTCCTGTG     AMSLSPV        1     0
GCTATGTCGCTGTGGTATAAG     AMSLWYK        1     0
GCTATGTCGCTTAAGCTTGGT     AMSLKLG        1     0
GCTATGTCGCTTAATAGGCCG     AMSLNRP        1     0
GCTATGTCGCTTACTCCGATT     AMSLTPI        1     0
GCTATGTCGCTTACTTATTAT     AMSLTYY        1     0
GCTATGTCGCTTAGTTCGATG     AMSLSSM        1     0
GCTATGTCGCTTATAAGTGTG     AMSLISV        1     0
GCTATGTCGCTTCAGCCTACG     AMSLQPT        1     0
GCTATGTCGCTTCAGTATCAG     AMSLQYQ        1     0
GCTATGTCGCTTCCTCCTAAG     AMSLPPK        1     0
GCTATGTCGCTTCCTTCTGAT     AMSLPSD        1     0
GCTATGTCGCTTCGTCCGGTT     AMSLRPV        1     0
GCTATGTCGCTTGAGAGGGCG     AMSLERA        1     0
GCTATGTCGCTTGAGGGGTCG     AMSLEGS        1     0
GCTATGTCGCTTGATCCGAGG     AMSLDPR        1     0
GCTATGTCGCTTGCGATGGGT     AMSLAMG        1     0
GCTATGTCGCTTGCTCATAAG     AMSLAHK        1     0
GCTATGTCGCTTGCTGCGGAT     AMSLAAD        1     0
GCTATGTCGCTTTATTCGGCT     AMSLYSA        1     0
GCTATGTCGCTTTGTGATACG     AMSLCDT        1     0
GCTATGTCGGAGCAGGAGTAT     AMSEQEY        1     0
GCTATGTCGGAGCCGTAGACG     AMSEPQT        1     0
GCTATGTCGGAGGAGTTGCGT     AMSEELR        1     0
GCTATGTCGGAGGCGCTGTTT     AMSEALF        1     0
GCTATGTCGGATACGAATTTG     AMSDTNL        1     0
GCTATGTCGGATACGCTTGCG     AMSDTLA        1     0
GCTATGTCGGATACTACTAAG     AMSDTTK        1     0
GCTATGTCGGATCATATGCGT     AMSDHMR        1     0
GCTATGTCGGATCCTACTGAG     AMSDPTE        1     0
GCTATGTCGGATCTTCTGGCT     AMSDLLA        1     0
GCTATGTCGGATGGTGATACT     AMSDGDT        1     0
GCTATGTCGGATTCTTCGCCT     AMSDSSP        1     0
GCTATGTCGGCGAATACGGAG     AMSANTE        1     0
GCTATGTCGGCGCCTACTCAT     AMSAPTH        1     0
GCTATGTCGGCGCGTCCGAAG     AMSARPK        1     0
GCTATGTCGGCGCTGGGGTTG     AMSALGL        1     0
GCTATGTCGGCGCTTTATGGT     AMSALYG        1     0
GCTATGTCGGCGGAGGAGGCT     AMSAEEA        1     0
GCTATGTCGGCGGCTAATCAT     AMSAANH        1     0
GCTATGTCGGCGGCTATTCTT     AMSAAIL        1     0
GCTATGTCGGCGTCTCTGCAG     AMSASLQ        1     0
GCTATGTCGGCTACGGGGGCT     AMSATGA        1     0
GCTATGTCGGCTCAGTTTTTT     AMSAQFF        1     0
GCTATGTCGGCTCATACGCCT     AMSAHTP        1     0
GCTATGTCGGCTCCGATGAAT     AMSAPMN        1     0
GCTATGTCGGCTCCGTCGCTT     AMSAPSL        1     0
GCTATGTCGGCTCCTCAGGTT     AMSAPQV        1     0
GCTATGTCGGCTGAGCAGTAG     AMSAEQQ        1     0
GCTATGTCGGCTGCTCTTCTT     AMSAALL        1     0
GCTATGTCGGCTGGGCTGCCT     AMSAGLP        1     0
GCTATGTCGGCTGGTCATGCG     AMSAGHA        1     0
GCTATGTCGGCTGGTTATCTT     AMSAGYL        1     0
GCTATGTCGGCTGTTTCTCTG     AMSAVSL        1     0
GCTATGTCGGCTTCTACGCAG     AMSASTQ        1     0
GCTATGTCGGGGAAGCCTGCT     AMSGKPA        1     0
GCTATGTCGGGGCAGCCTTTG     AMSGQPL        1     0
GCTATGTCGGGGCATACTAAT     AMSGHTN        1     0
GCTATGTCGGGGCATACTCGT     AMSGHTR        1     0
GCTATGTCGGGGCCTCCTTTG     AMSGPPL        1     0
GCTATGTCGGGGCTGCAGCGG     AMSGLQR        1     0
GCTATGTCGGGGGGGTCTTGG     AMSGGSW        1     0
GCTATGTCGGGTAATCCGAGG     AMSGNPR        1     0
GCTATGTCGGGTACTGAGTCG     AMSGTES        1     0
GCTATGTCGGGTAGTCGTGAT     AMSGSRD        1     0
GCTATGTCGGGTAGTCTTCAT     AMSGSLH        1     0
GCTATGTCGGGTCCTGCTTCT     AMSGPAS        1     0
GCTATGTCGGGTCTGACTTGT     AMSGLTC        1     0
GCTATGTCGGTGCGTCAATGT     AMSVRQC        1     0
GCTATGTCGGTGGCGCTGCAG     AMSVALQ        1     0
GCTATGTCGGTGGCGGCTATT     AMSVAAI        1     0
GCTATGTCGGTGTCTAGGTTT     AMSVSRF        1     0
GCTATGTCGGTGTTGGCTGAT     AMSVLAD        1     0
GCTATGTCGGTTCCGCGTAAT     AMSVPRN        1     0
GCTATGTCGGTTCCGGGTCTT     AMSVPGL        1     0
GCTATGTCGGTTCCTATTCCT     AMSVPIP        1     0
GCTATGTCGGTTCGGCCTCAT     AMSVRPH        1     0
GCTATGTCGGTTCTTACTCGG     AMSVLTR        1     0
GCTATGTCGTAGATGAATCTT     AMSQMNL        1     0
GCTATGTCGTATAAGCTTTCG     AMSYKLS        1     0
GCTATGTCGTATAAGTCGTGG     AMSYKSW        1     0
GCTATGTCGTATACGCCTGTG     AMSYTPV        1     0
GCTATGTCGTATACGGCGATG     AMSYTAM        1     0
GCTATGTCGTATACTGAGTTG     AMSYTEL        1     0
GCTATGTCGTATAGGCTTACT     AMSYRLT        1     0
GCTATGTCGTATAGTAATGCT     AMSYSNA        1     0
GCTATGTCGTATAGTACTCCT     AMSYSTP        1     0
GCTATGTCGTATCAGACGCAG     AMSYQTQ        1     0
GCTATGTCGTATCAGCAGTAT     AMSYQQY        1     0
GCTATGTCGTATCTTGGTACG     AMSYLGT        1     0
GCTATGTCGTATGAGACTTCG     AMSYETS        1     0
GCTATGTCGTCGAAGCGTAGT     AMSSKRS        1     0
GCTATGTCGTCGAATCCGGTG     AMSSNPV        1     0
GCTATGTCGTCGACTCTTCGT     AMSSTLR        1     0
GCTATGTCGTCGCATAAGCAG     AMSSHKQ        1     0
GCTATGTCGTCGCCAACGTTG     AMSSPTL        1     0
GCTATGTCGTCGGGTACGATT     AMSSGTI        1     0
GCTATGTCGTCGGGTAGGCAT     AMSSGRH        1     0
GCTATGTCGTCGGTGCCTATT     AMSSVPI        1     0
GCTATGTCGTCGTATCCTGGG     AMSSYPG        1     0
GCTATGTCGTCGTGGCCTCCT     AMSSWPP        1     0
GCTATGTCGTCTACGCCGCTG     AMSSTPL        1     0
GCTATGTCGTCTACGCTTTTT     AMSSTLF        1     0
GCTATGTCGTCTACGGGTGCT     AMSSTGA        1     0
GCTATGTCGTCTAGGCATTCG     AMSSRHS        1     0
GCTATGTCGTCTATGCGTCAT     AMSSMRH        1     0
GCTATGTCGTCTCATTCGCTT     AMSSHSL        1     0
GCTATGTCGTCTCCGAAGGGG     AMSSPKG        1     0
GCTATGTCGTCTCCTCATAAT     AMSSPHN        1     0
GCTATGTCGTCTCCTGCGCTG     AMSSPAL        1     0
GCTATGTCGTCTCCTGCGGCT     AMSSPAA        1     0
GCTATGTCGTCTCGCTCGCTT     AMSSRSL        1     0
GCTATGTCGTCTCGTCCGCAT     AMSSRPH        1     0
GCTATGTCGTCTCGTTCGCAT     AMSSRSH        1     0
GCTATGTCGTCTCGTTCGCCT     AMSSRSP        1     0
GCTATGTCGTCTCGTTCGCTG     AMSSRSL        1     0
GCTATGTCGTCTCGTTCGTTT     AMSSRSF        1     0
GCTATGTCGTCTCGTTCTATT     AMSSRSI        1     0
GCTATGTCGTCTCGTTCTCCT     AMSSRSP        1     0
GCTATGTCGTCTCGTTCTCTT     AMSSRSL        1     0
GCTATGTCGTCTTCGGGTCCG     AMSSSGP        1     0
GCTATGTCGTCTTCGGGTCGT     AMSSSGR        1     0
GCTATGTCGTCTTGTTCGCTT     AMSSCSL        1     0
GCTATGTCGTGGAATCATGTT     AMSWNHV        1     0
GCTATGTCGTGGACGTATAAT     AMSWTYN        1     0
GCTATGTCGTGGAGTGATCAG     AMSWSDQ        1     0
GCTATGTCGTGGATTCATAAT     AMSWIHN        1     0
GCTATGTCGTGGCGTCATCTG     AMSWRHL        1     0
GCTATGTCGTGGGGGCCTACT     AMSWGPT        1     0
GCTATGTCGTGGTCTAATCCT     AMSWSNP        1     0
GCTATGTCGTTGAATTGGGTT     AMSLNWV        1     0
GCTATGTCGTTGACTGTTACT     AMSLTVT        1     0
GCTATGTCGTTGCGTGTTGTG     AMSLRVV        1     0
GCTATGTCGTTGGTTATTAGT     AMSLVIS        1     0
GCTATGTCGTTTAATGCTATG     AMSFNAM        1     0
GCTATGTCGTTTAGTCTTGAG     AMSFSLE        1     0
GCTATGTCGTTTCCGCTTCGT     AMSFPLR        1     0
GCTATGTCGTTTCGGCAGCCT     AMSFRQP        1     0
GCTATGTCGTTTCTGGTTAAG     AMSFLVK        1     0
GCTATGTCGTTTGCGCATTAG     AMSFAHQ        1     0
GCTATGTCGTTTGCTTCGTAT     AMSFASY        1     0
GCTATGTCGTTTTCTCCGTAT     AMSFSPY        1     0
GCTATGTCTAAGCCGCGTAGT     AMSKPRS        1     0
GCTATGTCTAAGCGTGCGATG     AMSKRAM        1     0
GCTATGTCTAAGGCTATGTGG     AMSKAMW        1     0
GCTATGTCTAAGGTTCTGCTT     AMSKVLL        1     0
GCTATGTCTAAGTCGCCGCGT     AMSKSPR        1     0
GCTATGTCTAAGTCTATGTTT     AMSKSMF        1     0
GCTATGTCTAATACTGCGCTT     AMSNTAL        1     0
GCTATGTCTAATAGTCTGCGG     AMSNSLR        1     0
GCTATGTCTAATATGCCTGCT     AMSNMPA        1     0
GCTATGTCTAATCAGTCGTGG     AMSNQSW        1     0
GCTATGTCTAATCGTCAGCAG     AMSNRQQ        1     0
GCTATGTCTAATCTGCATGAG     AMSNLHE        1     0
GCTATGTCTAATGATGTTAAG     AMSNDVK        1     0
GCTATGTCTAATGATTTTAAG     AMSNDFK        1     0
GCTATGTCTAATGCGGCTCTT     AMSNAAL        1     0
GCTATGTCTAATGGTCGGCAG     AMSNGRQ        1     0
GCTATGTCTAATTATACGAGG     AMSNYTR        1     0
GCTATGTCTACGATGAGTAGG     AMSTMSR        1     0
GCTATGTCTACGCATCCTCAT     AMSTHPH        1     0
GCTATGTCTACGCATTGTCCG     AMSTHCP        1     0
GCTATGTCTACGCCGCTTCAT     AMSTPLH        1     0
GCTATGTCTACGCGTCTGGAT     AMSTRLD        1     0
GCTATGTCTACGCTGTATGCG     AMSTLYA        1     0
GCTATGTCTACGCTTTCTCTT     AMSTLSL        1     0
GCTATGTCTACGGCTACTTCG     AMSTATS        1     0
GCTATGTCTACGTATCATCCT     AMSTYHP        1     0
GCTATGTCTACGTATCTGTTT     AMSTYLF        1     0
GCTATGTCTACGTGGATGCCT     AMSTWMP        1     0
GCTATGTCTACTAATTTGCGT     AMSTNLR        1     0
GCTATGTCTACTACTTGGGCG     AMSTTWA        1     0
GCTATGTCTACTCAGCCGGTG     AMSTQPV        1     0
GCTATGTCTACTCCTACGACT     AMSTPTT        1     0
GCTATGTCTACTCCTAGGATG     AMSTPRM        1     0
GCTATGTCTACTCCTAGGGCT     AMSTPRA        1     0
GCTATGTCTACTCCTATGATT     AMSTPMI        1     0
GCTATGTCTACTCCTGAGTCT     AMSTPES        1     0
GCTATGTCTACTCCTGATCGT     AMSTPDR        1     0
GCTATGTCTACTCTGCAGGCT     AMSTLQA        1     0
GCTATGTCTACTCTGCCTAAT     AMSTLPN        1     0
GCTATGTCTACTCTGTTTAGT     AMSTLFS        1     0
GCTATGTCTACTCTTTTTCAT     AMSTLFH        1     0
GCTATGTCTACTGCGATTTCT     AMSTAIS        1     0
GCTATGTCTACTTATTTTCAT     AMSTYFH        1     0
GCTATGTCTACTTTGCCTCGG     AMSTLPR        1     0
GCTATGTCTAGATCTTATACG     AMSRSYT        1     0
GCTATGTCTAGGATTGATCAT     AMSRIDH        1     0
GCTATGTCTAGGCCGACGAAG     AMSRPTK        1     0
GCTATGTCTAGGCCGACTTTG     AMSRPTL        1     0
GCTATGTCTAGGCCTTAGGTT     AMSRPQV        1     0
GCTATGTCTAGTACGTCGCCT     AMSSTSP        1     0
GCTATGTCTAGTATGGAGTCT     AMSSMES        1     0
GCTATGTCTAGTCATGTTTGG     AMSSHVW        1     0
GCTATGTCTAGTCCGACGGTT     AMSSPTV        1     0
GCTATGTCTAGTCCGTCTCCT     AMSSPSP        1     0
GCTATGTCTATGCCGCATCTG     AMSMPHL        1     0
GCTATGTCTATGCTTTCGCAT     AMSMLSH        1     0
GCTATGTCTATGGCGTAGAAT     AMSMAQN        1     0
GCTATGTCTATGTCGAGTATG     AMSMSSM        1     0
GCTATGTCTATTAAGATTCAT     AMSIKIH        1     0
GCTATGTCTATTAATACTATT     AMSINTI        1     0
GCTATGTCTATTATGCGTCTT     AMSIMRL        1     0
GCTATGTCTATTGCGCATGCT     AMSIAHA        1     0
GCTATGTCTATTGCGGGTTAT     AMSIAGY        1     0
GCTATGTCTCAGACTTCGTGG     AMSQTSW        1     0
GCTATGTCTCAGATTGTTGCG     AMSQIVA        1     0
GCTATGTCTCAGCAGGTGCCT     AMSQQVP        1     0
GCTATGTCTCAGCCTACTCAT     AMSQPTH        1     0
GCTATGTCTCAGGATCTTGCG     AMSQDLA        1     0
GCTATGTCTCATATGACTTTT     AMSHMTF        1     0
GCTATGTCTCATATGCAGCTT     AMSHMQL        1     0
GCTATGTCTCATCAGTCTTAT     AMSHQSY        1     0
GCTATGTCTCATCCTAAGCAG     AMSHPKQ        1     0
GCTATGTCTCATCTGGCGGAT     AMSHLAD        1     0
GCTATGTCTCATGATACGCCT     AMSHDTP        1     0
GCTATGTCTCATGCTCAGGCT     AMSHAQA        1     0
GCTATGTCTCATGTTACGTTT     AMSHVTF        1     0
GCTATGTCTCATTATACGCCT     AMSHYTP        1     0
GCTATGTCTCCGAAGCCTAAG     AMSPKPK        1     0
GCTATGTCTCCGAATCTGCGG     AMSPNLR        1     0
GCTATGTCTCCGAATTTTACT     AMSPNFT        1     0
GCTATGTCTCCGACTCATAAT     AMSPTHN        1     0
GCTATGTCTCCGCATGTGACT     AMSPHVT        1     0
GCTATGTCTCCGCCGTCTCTG     AMSPPSL        1     0
GCTATGTCTCCGCCTCTGTTT     AMSPPLF        1     0
GCTATGTCTCCGCGGGATGCT     AMSPRDA        1     0
GCTATGTCTCCGCGTTTTTCG     AMSPRFS        1     0
GCTATGTCTCCGGAGCGGCTT     AMSPERL        1     0
GCTATGTCTCCGGATCCGCGT     AMSPDPR        1     0
GCTATGTCTCCGGCGTCGGGT     AMSPASG        1     0
GCTATGTCTCCGGCTCGTCAG     AMSPARQ        1     0
GCTATGTCTCCGGCTCTGCTT     AMSPALL        1     0
GCTATGTCTCCGTAGAAGTGT     AMSPQKC        1     0
GCTATGTCTCCGTCTGTGTCG     AMSPSVS        1     0
GCTATGTCTCCTAAGCATTTG     AMSPKHL        1     0
GCTATGTCTCCTAATATGATG     AMSPNMM        1     0
GCTATGTCTCCTACGCCGACG     AMSPTPT        1     0
GCTATGTCTCCTACTAATCTG     AMSPTNL        1     0
GCTATGTCTCCTCATCGGATT     AMSPHRI        1     0
GCTATGTCTCCTCATCGTCTT     AMSPHRL        1     0
GCTATGTCTCCTCATTATCCT     AMSPHYP        1     0
GCTATGTCTCCTCCGCATCAG     AMSPPHQ        1     0
GCTATGTCTCCTCCTATGAAG     AMSPPMK        1     0
GCTATGTCTCCTCCTCCTCCT     AMSPPPP        1     0
GCTATGTCTCCTCCTTGGACG     AMSPPWT        1     0
GCTATGTCTCCTCGTGGGCCT     AMSPRGP        1     0
GCTATGTCTCCTCGTGTTCCT     AMSPRVP        1     0
GCTATGTCTCCTCTGGTGTTT     AMSPLVF        1     0
GCTATGTCTCCTCTTTTGAAT     AMSPLLN        1     0
GCTATGTCTCCTGATCTGCAT     AMSPDLH        1     0
GCTATGTCTCCTGGGGCTCGT     AMSPGAR        1     0
GCTATGTCTCGGACTAATGAG     AMSRTNE        1     0
GCTATGTCTCGGCAGAATCTG     AMSRQNL        1     0
GCTATGTCTCGGCTGCTGCAT     AMSRLLH        1     0
GCTATGTCTCGGGAGCTGACT     AMSRELT        1     0
GCTATGTCTCGGGTGCTGCCG     AMSRVLP        1     0
GCTATGTCTCGGGTGGCGGTG     AMSRVAV        1     0
GCTATGTCTCGGGTTTCTGCT     AMSRVSA        1     0
GCTATGTCTCGGTATGTGTTT     AMSRYVF        1     0
GCTATGTCTCGGTCTGTGCAT     AMSRSVH        1     0
GCTATGTCTCGTACTCAGCCT     AMSRTQP        1     0
GCTATGTCTCGTACTTATTTT     AMSRTYF        1     0
GCTATGTCTCGTCATTTGCCG     AMSRHLP        1     0
GCTATGTCTCGTCCGACTCAT     AMSRPTH        1     0
GCTATGTCTCGTCCGCAGGCT     AMSRPQA        1     0
GCTATGTCTCGTCCGCTTGCT     AMSRPLA        1     0
GCTATGTCTCGTCTGGATCCT     AMSRLDP        1     0
GCTATGTCTCGTGCGCTTCTG     AMSRALL        1     0
GCTATGTCTCGTTTGGTGACT     AMSRLVT        1     0
GCTATGTCTCTGAAGCCTACT     AMSLKPT        1     0
GCTATGTCTCTGATGCTTCCT     AMSLMLP        1     0
GCTATGTCTCTGCAGGATCGT     AMSLQDR        1     0
GCTATGTCTCTGCCTCATCTT     AMSLPHL        1     0
GCTATGTCTCTGCGTACTGCT     AMSLRTA        1     0
GCTATGTCTCTGGGGCATTTT     AMSLGHF        1     0
GCTATGTCTCTGTCGGTGACT     AMSLSVT        1     0
GCTATGTCTCTTCCGCTTAGT     AMSLPLS        1     0
GCTATGTCTCTTCCTCCTTCG     AMSLPPS        1     0
GCTATGTCTCTTGTGCGTATG     AMSLVRM        1     0
GCTATGTCTCTTGTTCCTCCG     AMSLVPP        1     0
GCTATGTCTCTTTATCCGTAT     AMSLYPY        1     0
GCTATGTCTGAGAGTGATCCT     AMSESDP        1     0
GCTATGTCTGAGCATCATTTG     AMSEHHL        1     0
GCTATGTCTGAGCCTTGTGCG     AMSEPCA        1     0
GCTATGTCTGAGCGTCTGCAG     AMSERLQ        1     0
GCTATGTCTGAGCTTATTGCT     AMSELIA        1     0
GCTATGTCTGAGGATAAGGTG     AMSEDKV        1     0
GCTATGTCTGAGTGGCCTGGT     AMSEWPG        1     0
GCTATGTCTGATATGATTCCT     AMSDMIP        1     0
GCTATGTCTGATATGCTTAGT     AMSDMLS        1     0
GCTATGTCTGATATTCCTCCG     AMSDIPP        1     0
GCTATGTCTGATCAGGCGTGG     AMSDQAW        1     0
GCTATGTCTGATCCGACTGGT     AMSDPTG        1     0
GCTATGTCTGATGATGGTGTG     AMSDDGV        1     0
GCTATGTCTGATGCGTATGAT     AMSDAYD        1     0
GCTATGTCTGATGCTCGTCTT     AMSDARL        1     0
GCTATGTCTGATTATCCTGAG     AMSDYPE        1     0
GCTATGTCTGATTTGGCGTTT     AMSDLAF        1     0
GCTATGTCTGCACTTAGTCTG     AMSALSL        1     0
GCTATGTCTGCGAGTCTTAGG     AMSASLR        1     0
GCTATGTCTGCGCATACTCGG     AMSAHTR        1     0
GCTATGTCTGCGCATCCTTAT     AMSAHPY        1     0
GCTATGTCTGCGCCTTCTTTG     AMSAPSL        1     0
GCTATGTCTGCGCTTCCGTGT     AMSALPC        1     0
GCTATGTCTGCGGCTACTGCT     AMSAATA        1     0
GCTATGTCTGCGGGGCTGCGT     AMSAGLR        1     0
GCTATGTCTGCGTCTACTGAG     AMSASTE        1     0
GCTATGTCTGCTAATCCTTCG     AMSANPS        1     0
GCTATGTCTGCTAATGCTGCT     AMSANAA        1     0
GCTATGTCTGCTACTGGTACG     AMSATGT        1     0
GCTATGTCTGCTCATACGACT     AMSAHTT        1     0
GCTATGTCTGCTCGGACGATT     AMSARTI        1     0
GCTATGTCTGCTCTGCCTCCT     AMSALPP        1     0
GCTATGTCTGCTCTGCCTGTG     AMSALPV        1     0
GCTATGTCTGCTGATGCGGAT     AMSADAD        1     0
GCTATGTCTGCTTATGGTCCG     AMSAYGP        1     0
GCTATGTCTGCTTCTACTGCG     AMSASTA        1     0
GCTATGTCTGCTTGTCGGCTT     AMSACRL        1     0
GCTATGTCTGGGAGTACTCAT     AMSGSTH        1     0
GCTATGTCTGGGCATTTTCCT     AMSGHFP        1     0
GCTATGTCTGGGCTGCTTCTT     AMSGLLL        1     0
GCTATGTCTGGGCTTAGGCCG     AMSGLRP        1     0
GCTATGTCTGGGTCGACTGAT     AMSGSTD        1     0
GCTATGTCTGGGTCTCCGGGT     AMSGSPG        1     0
GCTATGTCTGGTACTCTTAGT     AMSGTLS        1     0
GCTATGTCTGGTCAGCCTTTG     AMSGQPL        1     0
GCTATGTCTGGTCGTCCTGGT     AMSGRPG        1     0
GCTATGTCTGGTGAGCCTCTG     AMSGEPL        1     0
GCTATGTCTGGTTCGCCTCCG     AMSGSPP        1     0
GCTATGTCTGTGCCTAGTCGT     AMSVPSR        1     0
GCTATGTCTGTGCCTCCGCCT     AMSVPPP        1     0
GCTATGTCTGTGCCTCTGCCT     AMSVPLP        1     0
GCTATGTCTGTGGATACGCAT     AMSVDTH        1     0
GCTATGTCTGTGTCGAGTCGG     AMSVSSR        1     0
GCTATGTCTGTGTCTTCGGTT     AMSVSSV        1     0
GCTATGTCTGTTGCGCGTACG     AMSVART        1     0
GCTATGTCTGTTTCGAGTAGG     AMSVSSR        1     0
GCTATGTCTTAGACTGATGTT     AMSQTDV        1     0
GCTATGTCTTAGAGTGTTTTT     AMSQSVF        1     0
GCTATGTCTTAGATGCATCCG     AMSQMHP        1     0
GCTATGTCTTAGATGCGTTTG     AMSQMRL        1     0
GCTATGTCTTATCATTCTCGT     AMSYHSR        1     0
GCTATGTCTTCGCTGTCGCAG     AMSSLSQ        1     0
GCTATGTCTTCGGCTCTGTGT     AMSSALC        1     0
GCTATGTCTTCGTTTGGGGCT     AMSSFGA        1     0
GCTATGTCTTCTAAGCCGCAG     AMSSKPQ        1     0
GCTATGTCTTCTACGACTCCT     AMSSTTP        1     0
GCTATGTCTTCTCCGCTTCCT     AMSSPLP        1     0
GCTATGTCTTCTCTTGATCTG     AMSSLDL        1     0
GCTATGTCTTCTGAGCCTATG     AMSSEPM        1     0
GCTATGTCTTGGCATTCTACT     AMSWHST        1     0
GCTATGTCTTGGCCGATGCAT     AMSWPMH        1     0
GCTATGTCTTGGCCTGGTCTT     AMSWPGL        1     0
GCTATGTCTTGGCTTAGGATT     AMSWLRI        1     0
GCTATGTCTTGTATTTTGACG     AMSCILT        1     0
GCTATGTCTTGTGCTCCGTAT     AMSCAPY        1     0
GCTATGTCTTGTTCGTATCCT     AMSCSYP        1     0
GCTATGTCTTTGCCGTATCGT     AMSLPYR        1     0
GCTATGTCTTTGCCTCGTAAG     AMSLPRK        1     0
GCTATGTCTTTGCGTGATCGG     AMSLRDR        1     0
GCTATGTCTTTGGAGCCTCCT     AMSLEPP        1     0
GCTATGTCTTTGGCGGAGATG     AMSLAEM        1     0
GCTATGTGCCATCCGTCTCCG     AMCHPSP        1     0
GCTATGTGGAAGAGTGCGACT     AMWKSAT        1     0
GCTATGTGGAAGCAGATGACG     AMWKQMT        1     0
GCTATGTGGAAGTCGTTGCCG     AMWKSLP        1     0
GCTATGTGGAAGTCTTCTGAT     AMWKSSD        1     0
GCTATGTGGAATAATACTGCT     AMWNNTA        1     0
GCTATGTGGAATAATGCTCTG     AMWNNAL        1     0
GCTATGTGGAATACGTAGCTG     AMWNTQL        1     0
GCTATGTGGAATCAGGAGAAT     AMWNQEN        1     0
GCTATGTGGAATCGTTCGCTG     AMWNRSL        1     0
GCTATGTGGAATGGTGCTTTG     AMWNGAL        1     0
GCTATGTGGAATTCGCATACT     AMWNSHT        1     0
GCTATGTGGAATTCGCCTGCG     AMWNSPA        1     0
GCTATGTGGAATTCTGCTCCT     AMWNSAP        1     0
GCTATGTGGACGAGTCCGTAT     AMWTSPY        1     0
GCTATGTGGACGCAGGGGTCG     AMWTQGS        1     0
GCTATGTGGACGCCGTTGCTT     AMWTPLL        1     0
GCTATGTGGACGCCTTCGAAG     AMWTPSK        1     0
GCTATGTGGACGCTGGTGTAT     AMWTLVY        1     0
GCTATGTGGACGGAGTCGCTT     AMWTESL        1     0
GCTATGTGGACGGGGGCGCGG     AMWTGAR        1     0
GCTATGTGGACGGGGTATACT     AMWTGYT        1     0
GCTATGTGGACGGGTGTGTTT     AMWTGVF        1     0
GCTATGTGGACGGTGAAGTAT     AMWTVKY        1     0
GCTATGTGGACGTCGGAGTTG     AMWTSEL        1     0
GCTATGTGGACTACGCCGGCG     AMWTTPA        1     0
GCTATGTGGACTACTCAGGCT     AMWTTQA        1     0
GCTATGTGGACTAGTTCGCCT     AMWTSSP        1     0
GCTATGTGGACTCGGCTTCTT     AMWTRLL        1     0
GCTATGTGGACTCTGAATGGG     AMWTLNG        1     0
GCTATGTGGACTCTGTGGACT     AMWTLWT        1     0
GCTATGTGGACTGAGCGGCTG     AMWTERL        1     0
GCTATGTGGACTGGGGGGCGT     AMWTGGR        1     0
GCTATGTGGAGGCCTCAGTTT     AMWRPQF        1     0
GCTATGTGGAGGCCTTCGAAT     AMWRPSN        1     0
GCTATGTGGAGGGCTGCTCAT     AMWRAAH        1     0
GCTATGTGGAGGTCGGATCTG     AMWRSDL        1     0
GCTATGTGGAGTAGTCGTATG     AMWSSRM        1     0
GCTATGTGGAGTATGCAGACG     AMWSMQT        1     0
GCTATGTGGAGTCAGTCGGAT     AMWSQSD        1     0
GCTATGTGGAGTCATCGGTTT     AMWSHRF        1     0
GCTATGTGGAGTCCGACGCTT     AMWSPTL        1     0
GCTATGTGGAGTCTGGTGCCT     AMWSLVP        1     0
GCTATGTGGATGACTATTTGT     AMWMTIC        1     0
GCTATGTGGATGAGTACGTCG     AMWMSTS        1     0
GCTATGTGGATGCATCCGGTT     AMWMHPV        1     0
GCTATGTGGATGCCTAGGCCT     AMWMPRP        1     0
GCTATGTGGATGGCGCCTGAG     AMWMAPE        1     0
GCTATGTGGATTCATCTGCCG     AMWIHLP        1     0
GCTATGTGGATTGCTGATCTG     AMWIADL        1     0
GCTATGTGGATTGGGCCGTCG     AMWIGPS        1     0
GCTATGTGGATTTATCCTCGG     AMWIYPR        1     0
GCTATGTGGCAGCCGTAGACT     AMWQPQT        1     0
GCTATGTGGCAGCCTACTGCT     AMWQPTA        1     0
GCTATGTGGCAGCCTCCGTCT     AMWQPPS        1     0
GCTATGTGGCAGCCTTCTGCG     AMWQPSA        1     0
GCTATGTGGCATAAGCAGTCG     AMWHKQS        1     0
GCTATGTGGCATAGTAGGACG     AMWHSRT        1     0
GCTATGTGGCATATTCGGTCT     AMWHIRS        1     0
GCTATGTGGCATCCGCGGCAG     AMWHPRQ        1     0
GCTATGTGGCATCCGGGGTCT     AMWHPGS        1     0
GCTATGTGGCATCCGTCTCCG     AMWHPSP        1     0
GCTATGTGGCATCCTCTGACT     AMWHPLT        1     0
GCTATGTGGCATCTTTGGCAG     AMWHLWQ        1     0
GCTATGTGGCATGATAGGCTG     AMWHDRL        1     0
GCTATGTGGCATGCGCTGACG     AMWHALT        1     0
GCTATGTGGCATGCTGGTATG     AMWHAGM        1     0
GCTATGTGGCATGTGCGTCAT     AMWHVRH        1     0
GCTATGTGGCATTCGGTGACG     AMWHSVT        1     0
GCTATGTGGCATTTGAATCGT     AMWHLNR        1     0
GCTATGTGGCCGACGGAGATT     AMWPTEI        1     0
GCTATGTGGCCGATTATGCCT     AMWPIMP        1     0
GCTATGTGGCCGATTCGTTAT     AMWPIRY        1     0
GCTATGTGGCCGCAGCCTGCT     AMWPQPA        1     0
GCTATGTGGCCGCCGCCTAGT     AMWPPPS        1     0
GCTATGTGGCCGCCTCCTACT     AMWPPPT        1     0
GCTATGTGGCCGCCTGCGATG     AMWPPAM        1     0
GCTATGTGGCCGCCTGGTCCG     AMWPPGP        1     0
GCTATGTGGCCGCTGTATCGT     AMWPLYR        1     0
GCTATGTGGCCGGATAATCTT     AMWPDNL        1     0
GCTATGTGGCCGGCTGATATT     AMWPADI        1     0
GCTATGTGGCCGGGTGGTCAG     AMWPGGQ        1     0
GCTATGTGGCCGTATATGCAG     AMWPYMQ        1     0
GCTATGTGGCCGTATTCGCCG     AMWPYSP        1     0
GCTATGTGGCCGTTTGAGCTT     AMWPFEL        1     0
GCTATGTGGCCTACGCGGCTT     AMWPTRL        1     0
GCTATGTGGCCTACTCTTTCG     AMWPTLS        1     0
GCTATGTGGCCTACTGTGCCG     AMWPTVP        1     0
GCTATGTGGCCTAGGAATGTG     AMWPRNV        1     0
GCTATGTGGCCTATGCGTCCT     AMWPMRP        1     0
GCTATGTGGCCTCAGACGTAT     AMWPQTY        1     0
GCTATGTGGCCTCCGTCGTAT     AMWPPSY        1     0
GCTATGTGGCCTCGTACGCAT     AMWPRTH        1     0
GCTATGTGGCCTCTGTCGGTG     AMWPLSV        1     0
GCTATGTGGCCTCTTGCTTCT     AMWPLAS        1     0
GCTATGTGGCCTCTTGTGGGT     AMWPLVG        1     0
GCTATGTGGCCTGATAAGTGG     AMWPDKW        1     0
GCTATGTGGCCTGCTCTGCAT     AMWPALH        1     0
GCTATGTGGCCTTATCCTGAT     AMWPYPD        1     0
GCTATGTGGCCTTTTCCGTCG     AMWPFPS        1     0
GCTATGTGGCGGCTTAAGGCT     AMWRLKA        1     0
GCTATGTGGCGGTCTGTGAAG     AMWRSVK        1     0
GCTATGTGGCGTAATCCGATG     AMWRNPM        1     0
GCTATGTGGCGTCAGCAGATT     AMWRQQI        1     0
GCTATGTGGCGTCATCTGTCT     AMWRHLS        1     0
GCTATGTGGCGTCCTCCGTCG     AMWRPPS        1     0
GCTATGTGGCGTCTTACTCTG     AMWRLTL        1     0
GCTATGTGGCGTGGTATGCAT     AMWRGMH        1     0
GCTATGTGGCGTGTTTATATG     AMWRVYM        1     0
GCTATGTGGCGTTCTCCTCCG     AMWRSPP        1     0
GCTATGTGGCTGCAGAATTAT     AMWLQNY        1     0
GCTATGTGGCTGTCTGCGAGG     AMWLSAR        1     0
GCTATGTGGCTTACTACGTCG     AMWLTTS        1     0
GCTATGTGGGAGAGGATTATG     AMWERIM        1     0
GCTATGTGGGAGCAGGTGGCG     AMWEQVA        1     0
GCTATGTGGGAGCCTGGGCCT     AMWEPGP        1     0
GCTATGTGGGAGGCTTCGTCG     AMWEASS        1     0
GCTATGTGGGAGTCGCTTTCT     AMWESLS        1     0
GCTATGTGGGATAGTGCGAAT     AMWDSAN        1     0
GCTATGTGGGATCCGTTGAGG     AMWDPLR        1     0
GCTATGTGGGATGCGAATCCG     AMWDANP        1     0
GCTATGTGGGATGCTCCGCGG     AMWDAPR        1     0
GCTATGTGGGATTATTCTTCG     AMWDYSS        1     0
GCTATGTGGGATTCGAATCAT     AMWDSNH        1     0
GCTATGTGGGCGCCGGCTCAG     AMWAPAQ        1     0
GCTATGTGGGCGTATGCTATT     AMWAYAI        1     0
GCTATGTGGGCGTCGACGACG     AMWASTT        1     0
GCTATGTGGGCGTCGGGTCGG     AMWASGR        1     0
GCTATGTGGGCGTCTCCTGCG     AMWASPA        1     0
GCTATGTGGGCGTCTCTGACT     AMWASLT        1     0
GCTATGTGGGCTAATATGCCT     AMWANMP        1     0
GCTATGTGGGGTTATACGTAT     AMWGYTY        1     0
GCTATGTGGGGTTGTCAGCCG     AMWGCQP        1     0
GCTATGTGGGTGCCGGATAGT     AMWVPDS        1     0
GCTATGTGGGTGCCTCATCCT     AMWVPHP        1     0
GCTATGTGGGTGCTTCCTGCT     AMWVLPA        1     0
GCTATGTGGGTGTCGACGCAG     AMWVSTQ        1     0
GCTATGTGGGTTATTCCGTGT     AMWVIPC        1     0
GCTATGTGGGTTCCTACTCAG     AMWVPTQ        1     0
GCTATGTGGTAGAAGGTTAAG     AMWQKVK        1     0
GCTATGTGGTAGATGCTTGGT     AMWQMLG        1     0
GCTATGTGGTAGCAGCATTTG     AMWQQHL        1     0
GCTATGTGGTAGCTTGCGACG     AMWQLAT        1     0
GCTATGTGGTAGGAGCCTCCG     AMWQEPP        1     0
GCTATGTGGTAGGTTCGGACG     AMWQVRT        1     0
GCTATGTGGTAGGTTCTTGCT     AMWQVLA        1     0
GCTATGTGGTATACTCCGATG     AMWYTPM        1     0
GCTATGTGGTATCCGTCGTAT     AMWYPSY        1     0
GCTATGTGGTATTCGAATACG     AMWYSNT        1     0
GCTATGTGGTCGCCGCGGGCT     AMWSPRA        1     0
GCTATGTGGTCGCCGTCTGCT     AMWSPSA        1     0
GCTATGTGGTCGCCTCCTGTT     AMWSPPV        1     0
GCTATGTGGTCGGGTATGTAT     AMWSGMY        1     0
GCTATGTGGTCGTGGCCGCAT     AMWSWPH        1     0
GCTATGTGGTCTCCTCGTACT     AMWSPRT        1     0
GCTATGTGGTCTTCGGCTGTT     AMWSSAV        1     0
GCTATGTGGTGGCCTTTGACG     AMWWPLT        1     0
GCTATGTGGTGGTCGGTGACG     AMWWSVT        1     0
GCTATGTGGTTGCCGGATCGT     AMWLPDR        1     0
GCTATGTGGTTTCCTATGATG     AMWFPMM        1     0
GCTATGTGGTTTCCTGCTCCG     AMWFPAP        1     0
GCTATGTGGTTTGAGTCGCCT     AMWFESP        1     0
GCTATGTGTAAGGCTCGTGCT     AMCKARA        1     0
GCTATGTGTAAGTCTCAGTCT     AMCKSQS        1     0
GCTATGTGTAATCCTTCTCTT     AMCNPSL        1     0
GCTATGTGTAATGTGGGGAAT     AMCNVGN        1     0
GCTATGTGTACGACGCAGCAG     AMCTTQQ        1     0
GCTATGTGTACGGATGCGTGT     AMCTDAC        1     0
GCTATGTGTACGGGTAGTTAT     AMCTGSY        1     0
GCTATGTGTACTCCTACGCGT     AMCTPTR        1     0
GCTATGTGTAGGATGCTTCTG     AMCRMLL        1     0
GCTATGTGTAGGCCTCCTCAG     AMCRPPQ        1     0
GCTATGTGTAGTATGTCTTTT     AMCSMSF        1     0
GCTATGTGTAGTCCTAATGAG     AMCSPNE        1     0
GCTATGTGTAGTGAGCAGTTT     AMCSEQF        1     0
GCTATGTGTAGTGGTCCGAGT     AMCSGPS        1     0
GCTATGTGTATGCAGCGTACT     AMCMQRT        1     0
GCTATGTGTATGCCGCCTCTG     AMCMPPL        1     0
GCTATGTGTATTTATTGTACG     AMCIYCT        1     0
GCTATGTGTCAGACGGGGCTG     AMCQTGL        1     0
GCTATGTGTCAGCCTACGACT     AMCQPTT        1     0
GCTATGTGTCAGTCGAATCGG     AMCQSNR        1     0
GCTATGTGTCATACGCGTACG     AMCHTRT        1     0
GCTATGTGTCATCCTTTGAAT     AMCHPLN        1     0
GCTATGTGTCATTCTAAGGAG     AMCHSKE        1     0
GCTATGTGTCATTGTAAGATT     AMCHCKI        1     0
GCTATGTGTCCGCATATGCCG     AMCPHMP        1     0
GCTATGTGTCCGCCGGAGAGT     AMCPPES        1     0
GCTATGTGTCCGGGTAGTGCG     AMCPGSA        1     0
GCTATGTGTCCGTGTTATACG     AMCPCYT        1     0
GCTATGTGTCCTGCTGTTGAT     AMCPAVD        1     0
GCTATGTGTCGGCAGCATCTG     AMCRQHL        1     0
GCTATGTGTCGGTGGCTGCCT     AMCRWLP        1     0
GCTATGTGTCGTTTGCATGCG     AMCRLHA        1     0
GCTATGTGTCTGCCTAGGCCT     AMCLPRP        1     0
GCTATGTGTCTGCCTGGGCCT     AMCLPGP        1     0
GCTATGTGTCTTTATTTTTGT     AMCLYFC        1     0
GCTATGTGTGATCTTCGTTGT     AMCDLRC        1     0
GCTATGTGTGCGAAGGGTCTT     AMCAKGL        1     0
GCTATGTGTGCGCAGCCGTGT     AMCAQPC        1     0
GCTATGTGTGCGCAGGTGCCG     AMCAQVP        1     0
GCTATGTGTGCGCCGAGTATG     AMCAPSM        1     0
GCTATGTGTGCGGAGACGGAG     AMCAETE        1     0
GCTATGTGTGCGGCGGTTACG     AMCAAVT        1     0
GCTATGTGTGCTAAGCTGCAT     AMCAKLH        1     0
GCTATGTGTGCTACTCTGAGT     AMCATLS        1     0
GCTATGTGTGCTAGGCCTCTT     AMCARPL        1     0
GCTATGTGTGCTCATCTGTCG     AMCAHLS        1     0
GCTATGTGTGCTCCTACTCCT     AMCAPTP        1     0
GCTATGTGTGCTCCTCTGGCG     AMCAPLA        1     0
GCTATGTGTGCTCCTGGGGAT     AMCAPGD        1     0
GCTATGTGTGCTCCTTCTTGG     AMCAPSW        1     0
GCTATGTGTGCTGAGGTTCTG     AMCAEVL        1     0
GCTATGTGTGCTGCTACGCTT     AMCAATL        1     0
GCTATGTGTGCTTCTCCGTCG     AMCASPS        1     0
GCTATGTGTGCTTTGCCTCCG     AMCALPP        1     0
GCTATGTGTGGTACGTGTCTG     AMCGTCL        1     0
GCTATGTGTGTTGCTCCTGCT     AMCVAPA        1     0
GCTATGTGTTCGCCGCGTGAT     AMCSPRD        1     0
GCTATGTGTTCGCCTTGTCCT     AMCSPCP        1     0
GCTATGTGTTCGGCGCCGCTT     AMCSAPL        1     0
GCTATGTGTTCGGTTCCTACG     AMCSVPT        1     0
GCTATGTGTTCTAGTAGGCTT     AMCSSRL        1     0
GCTATGTGTTCTCATCCGTAC     AMCSHPY        1     0
GCTATGTGTTGTACGTAGACT     AMCCTQT        1     0
GCTATGTGTTGTACTGGGCCT     AMCCTGP        1     0
GCTATGTGTTGTCTGGTTCTT     AMCCLVL        1     0
GCTATGTGTTGTGAGTATTTG     AMCCEYL        1     0
GCTATGTGTTGTTATGCTTGG     AMCCYAW        1     0
GCTATGTGTTGTTCGCCTTTT     AMCCSPF        1     0
GCTATGTGTTTGCAGTCGTGT     AMCLQSC        1     0
GCTATGTGTTTGTCTTGTAGG     AMCLSCR        1     0
GCTATGTTACGGGGTCCGTGG     AMLRGPW        1     0
GCTATGTTGAAGATTACGTTG     AMLKITL        1     0
GCTATGTTGAAGCCTCGGCTG     AMLKPRL        1     0
GCTATGTTGAAGCCTCGTACG     AMLKPRT        1     0
GCTATGTTGAAGCCTCTGATT     AMLKPLI        1     0
GCTATGTTGAAGGCGCGGTGT     AMLKARC        1     0
GCTATGTTGAAGGTGGATGCT     AMLKVDA        1     0
GCTATGTTGAATACGACGCCG     AMLNTTP        1     0
GCTATGTTGAATCAGCTTCCG     AMLNQLP        1     0
GCTATGTTGAATCAGTCTAGT     AMLNQSS        1     0
GCTATGTTGAATCCTCCTTAG     AMLNPPQ        1     0
GCTATGTTGACGCCTCCTCTT     AMLTPPL        1     0
GCTATGTTGACGCGGTCTATG     AMLTRSM        1     0
GCTATGTTGACGCGTTCTCCT     AMLTRSP        1     0
GCTATGTTGACGGATACGATG     AMLTDTM        1     0
GCTATGTTGACGGCGCATACG     AMLTAHT        1     0
GCTATGTTGACGTGGTAGGGT     AMLTWQG        1     0
GCTATGTTGACTAATCGGGTT     AMLTNRV        1     0
GCTATGTTGACTCCTCAGACG     AMLTPQT        1     0
GCTATGTTGACTCCTCTTCCG     AMLTPLP        1     0
GCTATGTTGACTCGTTATACT     AMLTRYT        1     0
GCTATGTTGACTTGGCCTGCG     AMLTWPA        1     0
GCTATGTTGACTTTGCCTGCG     AMLTLPA        1     0
GCTATGTTGAGGACTACGCTT     AMLRTTL        1     0
GCTATGTTGAGGCCTAATTTG     AMLRPNL        1     0
GCTATGTTGAGGTGTACTTCT     AMLRCTS        1     0
GCTATGTTGAGTCAGGGGAGG     AMLSQGR        1     0
GCTATGTTGAGTCCTACTAGT     AMLSPTS        1     0
GCTATGTTGATGACGGCGCAT     AMLMTAH        1     0
GCTATGTTGATGTCGCCGCGT     AMLMSPR        1     0
GCTATGTTGATTTCTCCTCTT     AMLISPL        1     0
GCTATGTTGCAGAGGCTGACT     AMLQRLT        1     0
GCTATGTTGCAGCATCATGTG     AMLQHHV        1     0
GCTATGTTGCAGCCGCAGTGG     AMLQPQW        1     0
GCTATGTTGCAGCCTCATACG     AMLQPHT        1     0
GCTATGTTGCAGCCTCTGACT     AMLQPLT        1     0
GCTATGTTGCAGCCTTTGGTG     AMLQPLV        1     0
GCTATGTTGCAGCTTACTATG     AMLQLTM        1     0
GCTATGTTGCAGGATATGACG     AMLQDMT        1     0
GCTATGTTGCAGTCGCAGGAT     AMLQSQD        1     0
GCTATGTTGCATAGTGATCTT     AMLHSDL        1     0
GCTATGTTGCATCGGGTGCCT     AMLHRVP        1     0
GCTATGTTGCATGCGATGGTG     AMLHAMV        1     0
GCTATGTTGCATGCGCGTGAG     AMLHARE        1     0
GCTATGTTGCATTATGATGAT     AMLHYDD        1     0
GCTATGTTGCATTCTCCGTTG     AMLHSPL        1     0
GCTATGTTGCCGAAGACTTCG     AMLPKTS        1     0
GCTATGTTGCCGAATTTTCCG     AMLPNFP        1     0
GCTATGTTGCCGACGTCTTTG     AMLPTSL        1     0
GCTATGTTGCCGACTTCGCCT     AMLPTSP        1     0
GCTATGTTGCCGATGCCGTCT     AMLPMPS        1     0
GCTATGTTGCCGCAGCCGTAG     AMLPQPQ        1     0
GCTATGTTGCCGCCTGCTATG     AMLPPAM        1     0
GCTATGTTGCCGCCTTGGATG     AMLPPWM        1     0
GCTATGTTGCCGCGGACTTCT     AMLPRTS        1     0
GCTATGTTGCCGCGGGATCAT     AMLPRDH        1     0
GCTATGTTGCCGCTTACTACT     AMLPLTT        1     0
GCTATGTTGCCGCTTCATTCT     AMLPLHS        1     0
GCTATGTTGCCGGATCCTCGG     AMLPDPR        1     0
GCTATGTTGCCGGATTGTATT     AMLPDCI        1     0
GCTATGTTGCCGGGGTATAAG     AMLPGYK        1     0
GCTATGTTGCCTACTGTTCAG     AMLPTVQ        1     0
GCTATGTTGCCTAGGTGGCCT     AMLPRWP        1     0
GCTATGTTGCCTCATCCGATG     AMLPHPM        1     0
GCTATGTTGCCTCCTCCTTGT     AMLPPPC        1     0
GCTATGTTGCCTCGGAGTCAT     AMLPRSH        1     0
GCTATGTTGCCTCTGTTGCGT     AMLPLLR        1     0
GCTATGTTGCCTGCTACGTTG     AMLPATL        1     0
GCTATGTTGCCTGCTTTGCAG     AMLPALQ        1     0
GCTATGTTGCCTTATGCGACT     AMLPYAT        1     0
GCTATGTTGCGGAAGCCGGCT     AMLRKPA        1     0
GCTATGTTGCGGGAGCCTGGT     AMLREPG        1     0
GCTATGTTGCGGGGTTTGCCT     AMLRGLP        1     0
GCTATGTTGCGTACTACGGCT     AMLRTTA        1     0
GCTATGTTGCGTCAGACTCAT     AMLRQTH        1     0
GCTATGTTGCGTCATCATTCG     AMLRHHS        1     0
GCTATGTTGCGTCATCCTCAG     AMLRHPQ        1     0
GCTATGTTGCGTGTGACTCAG     AMLRVTQ        1     0
GCTATGTTGCGTGTGATGGCT     AMLRVMA        1     0
GCTATGTTGCGTTCGGTTATT     AMLRSVI        1     0
GCTATGTTGCGTTCTGCGCCT     AMLRSAP        1     0
GCTATGTTGCTGCCTACGCGG     AMLLPTR        1     0
GCTATGTTGCTTAATCCTTCG     AMLLNPS        1     0
GCTATGTTGCTTACTCCTGCT     AMLLTPA        1     0
GCTATGTTGGAGCATAAGCGG     AMLEHKR        1     0
GCTATGTTGGAGCTGTATCGG     AMLELYR        1     0
GCTATGTTGGAGGTTCAGAAG     AMLEVQK        1     0
GCTATGTTGGATAAGCCGACG     AMLDKPT        1     0
GCTATGTTGGATACGATGCAT     AMLDTMH        1     0
GCTATGTTGGATACTCATCCG     AMLDTHP        1     0
GCTATGTTGGATAGTAATACT     AMLDSNT        1     0
GCTATGTTGGATCCTGCTAAT     AMLDPAN        1     0
GCTATGTTGGCGAGGCCTCAT     AMLARPH        1     0
GCTATGTTGGCGATTTCGCAG     AMLAISQ        1     0
GCTATGTTGGCGCATCTTCCT     AMLAHLP        1     0
GCTATGTTGGCGGATCGTATT     AMLADRI        1     0
GCTATGTTGGCGGCTTCGCAT     AMLAASH        1     0
GCTATGTTGGCGTATGGTCTT     AMLAYGL        1     0
GCTATGTTGGGTCGGGAGAAT     AMLGREN        1     0
GCTATGTTGGTGACTAAGCCG     AMLVTKP        1     0
GCTATGTTGGTTCCTCTGACG     AMLVPLT        1     0
GCTATGTTGGTTCCTCTTCAT     AMLVPLH        1     0
GCTATGTTGTCGTATCGTCCG     AMLSYRP        1     0
GCTATGTTGTTTCCTCAGTAT     AMLFPQY        1     0
GCTATGTTTAAGACTGCTCTG     AMFKTAL        1     0
GCTATGTTTAAGATTCTTCCT     AMFKILP        1     0
GCTATGTTTAATAGTTCTCCG     AMFNSSP        1     0
GCTATGTTTAATGCTGCGACT     AMFNAAT        1     0
GCTATGTTTAATTTTCGTCAG     AMFNFRQ        1     0
GCTATGTTTACGCCGCCTATG     AMFTPPM        1     0
GCTATGTTTACGCTGCCGGTG     AMFTLPV        1     0
GCTATGTTTACGGAGCCTCAT     AMFTEPH        1     0
GCTATGTTTACGGCGCCTCAT     AMFTAPH        1     0
GCTATGTTTACGTGTTCGCCG     AMFTCSP        1     0
GCTATGTTTACTCCTCCGAGT     AMFTPPS        1     0
GCTATGTTTACTGCTCAGCTT     AMFTAQL        1     0
GCTATGTTTAGTAGTACGCCG     AMFSSTP        1     0
GCTATGTTTAGTCCGCGTGCG     AMFSPRA        1     0
GCTATGTTTAGTGCGATTTCT     AMFSAIS        1     0
GCTATGTTTATGATTTCTAAT     AMFMISN        1     0
GCTATGTTTCAGCCGCAAACT     AMFQPQT        1     0
GCTATGTTTCAGCTGCAGTTG     AMFQLQL        1     0
GCTATGTTTCCGAATACTATT     AMFPNTI        1     0
GCTATGTTTCCGCCGGTTGAT     AMFPPVD        1     0
GCTATGTTTCCGCCTCGGCCT     AMFPPRP        1     0
GCTATGTTTCCGCTGCCTTCG     AMFPLPS        1     0
GCTATGTTTCCGGTGTGGCTT     AMFPVWL        1     0
GCTATGTTTCCGTCTCGTCAG     AMFPSRQ        1     0
GCTATGTTTCCTACTCGGCCT     AMFPTRP        1     0
GCTATGTTTCCTCAGGCGCCT     AMFPQAP        1     0
GCTATGTTTCCTCCGACGGAT     AMFPPTD        1     0
GCTATGTTTCCTCCTGGGATT     AMFPPGI        1     0
GCTATGTTTCCTCGTTTGTGG     AMFPRLW        1     0
GCTATGTTTCCTGAGGCTGAT     AMFPEAD        1     0
GCTATGTTTCCTTCGATGCCT     AMFPSMP        1     0
GCTATGTTTCGGTATGATCAT     AMFRYDH        1     0
GCTATGTTTCGTATGCATCAT     AMFRMHH        1     0
GCTATGTTTCGTGATCTGAGT     AMFRDLS        1     0
GCTATGTTTCTGCATCCTCCT     AMFLHPP        1     0
GCTATGTTTCTGCTTACTCCT     AMFLLTP        1     0
GCTATGTTTCTTCCGCTTGCT     AMFLPLA        1     0
GCTATGTTTCTTGGGACGCCG     AMFLGTP        1     0
GCTATGTTTGAGCCTTAGCAT     AMFEPQH        1     0
GCTATGTTTGAGGAGCCGTCT     AMFEEPS        1     0
GCTATGTTTGAGTCGTCGTCG     AMFESSS        1     0
GCTATGTTTGATAATGCTGTT     AMFDNAV        1     0
GCTATGTTTGATCTGCCGACT     AMFDLPT        1     0
GCTATGTTTGATGCGCCTCCT     AMFDAPP        1     0
GCTATGTTTGCGACTCGGAAT     AMFATRN        1     0
GCTATGTTTGCGATGAGGTCT     AMFAMRS        1     0
GCTATGTTTGCGCAGCCTTAT     AMFAQPY        1     0
GCTATGTTTGCGCCGCATACT     AMFAPHT        1     0
GCTATGTTTGCGGCGCTTACT     AMFAALT        1     0
GCTATGTTTGCTACTTCGTCT     AMFATSS        1     0
GCTATGTTTGCTCCTATTACT     AMFAPIT        1     0
GCTATGTTTGGGCTGGTTACG     AMFGLVT        1     0
GCTATGTTTGGGTCGCATGCT     AMFGSHA        1     0
GCTATGTTTGGTAATGCTCGT     AMFGNAR        1     0
GCTATGTTTGGTCAGTGTTCG     AMFGQCS        1     0
GCTATGTTTGGTCGGATTGCG     AMFGRIA        1     0
GCTATGTTTGGTGGGCAGCAT     AMFGGQH        1     0
GCTATGTTTGTGAGGATGACG     AMFVRMT        1     0
GCTATGTTTGTGCATAATCCT     AMFVHNP        1     0
GCTATGTTTGTGCTTCCGCCT     AMFVLPP        1     0
GCTATGTTTGTTCCGAAGCCT     AMFVPKP        1     0
GCTATGTTTGTTGCGCCGGTG     AMFVAPV        1     0
GCTATGTTTTCGCCTATTGTG     AMFSPIV        1     0
GCTATGTTTTCTCAGAGTCAT     AMFSQSH        1     0
GCTATGTTTTCTGCGCTTGGG     AMFSALG        1     0
GCTATGTTTTTTCATAAGGCT     AMFFHKA        1     0
GCTATGTTTTTTCATACGAAG     AMFFHTK        1     0
GCTATTAACCGTACGTATGCG     AINRTYA        1     0
GCTATTAAGAAGCCTGGTCCT     AIKKPGP        1     0
GCTATTAAGAAGTGGGCGGAT     AIKKWAD        1     0
GCTATTAAGAATAAGTCTGAT     AIKNKSD        1     0
GCTATTAAGAATACGGCGTCG     AIKNTAS        1     0
GCTATTAAGAATCCGAAGTTT     AIKNPKF        1     0
GCTATTAAGAATCCGCCTGGT     AIKNPPG        1     0
GCTATTAAGACGACTGCTCAG     AIKTTAQ        1     0
GCTATTAAGACGCCGACTTGG     AIKTPTW        1     0
GCTATTAAGACGGCGGTGAGT     AIKTAVS        1     0
GCTATTAAGACTACTACGGGT     AIKTTTG        1     0
GCTATTAAGACTATGACGCGT     AIKTMTR        1     0
GCTATTAAGACTCTGAGGCCT     AIKTLRP        1     0
GCTATTAAGACTGAGGATGTT     AIKTEDV        1     0
GCTATTAAGACTGCGGATCCG     AIKTADP        1     0
GCTATTAAGACTGTGCGTCCG     AIKTVRP        1     0
GCTATTAAGAGGCTTCCGGTT     AIKRLPV        1     0
GCTATTAAGAGTCTGGCTACT     AIKSLAT        1     0
GCTATTAAGAGTGAGCGTTTG     AIKSERL        1     0
GCTATTAAGAGTGATACGTGG     AIKSDTW        1     0
GCTATTAAGAGTGATATGCAT     AIKSDMH        1     0
GCTATTAAGAGTGTATCGCAT     AIKSVSH        1     0
GCTATTAAGATGACGAGTGCG     AIKMTSA        1     0
GCTATTAAGATGCCGCAGTCT     AIKMPQS        1     0
GCTATTAAGATGCGTGTGGGG     AIKMRVG        1     0
GCTATTAAGATGGTGTCTCTG     AIKMVSL        1     0
GCTATTAAGATGTCGGATCTT     AIKMSDL        1     0
GCTATTAAGATGTCTATGCAT     AIKMSMH        1     0
GCTATTAAGATTAAGATGCCG     AIKIKMP        1     0
GCTATTAAGATTACTACTCCG     AIKITTP        1     0
GCTATTAAGATTCAGCGTCCG     AIKIQRP        1     0
GCTATTAAGCAGACGGCGCGG     AIKQTAR        1     0
GCTATTAAGCAGCATCCTGCG     AIKQHPA        1     0
GCTATTAAGCAGCTTGGGACT     AIKQLGT        1     0
GCTATTAAGCAGGATCATAGT     AIKQDHS        1     0
GCTATTAAGCAGGCGGTTGGT     AIKQAVG        1     0
GCTATTAAGCAGGCTTATGAG     AIKQAYE        1     0
GCTATTAAGCATACGAATCTG     AIKHTNL        1     0
GCTATTAAGCATACTATTGCT     AIKHTIA        1     0
GCTATTAAGCATACTGTGTCG     AIKHTVS        1     0
GCTATTAAGCATATTCGGCTG     AIKHIRL        1     0
GCTATTAAGCATCCTACTACT     AIKHPTT        1     0
GCTATTAAGCATCCTCAGTGG     AIKHPQW        1     0
GCTATTAAGCATCGGAATGCG     AIKHRNA        1     0
GCTATTAAGCATCGGCATTCG     AIKHRHS        1     0
GCTATTAAGCATCTTCTGCTG     AIKHLLL        1     0
GCTATTAAGCATGATCATGGG     AIKHDHG        1     0
GCTATTAAGCCGAATCAGTCT     AIKPNQS        1     0
GCTATTAAGCCGAGGTTTCAG     AIKPRFQ        1     0
GCTATTAAGCCGATGAAATCT     AIKPMKS        1     0
GCTATTAAGCCGATGCCTCCG     AIKPMPP        1     0
GCTATTAAGCCGCATTATCGT     AIKPHYR        1     0
GCTATTAAGCCGCCTACGATG     AIKPPTM        1     0
GCTATTAAGCCGCCTCATGTT     AIKPPHV        1     0
GCTATTAAGCCGCCTCTTCAT     AIKPPLH        1     0
GCTATTAAGCCGCCTGTGTTG     AIKPPVL        1     0
GCTATTAAGCCGCTTACGTCG     AIKPLTS        1     0
GCTATTAAGCCGGATTCTGAT     AIKPDSD        1     0
GCTATTAAGCCGTCTCATATT     AIKPSHI        1     0
GCTATTAAGCCGTTGCCGCAG     AIKPLPQ        1     0
GCTATTAAGCCTACGAATCGT     AIKPTNR        1     0
GCTATTAAGCCTAGGGAGTTG     AIKPREL        1     0
GCTATTAAGCCTAGTTCGGTG     AIKPSSV        1     0
GCTATTAAGCCTATGGTTATT     AIKPMVI        1     0
GCTATTAAGCCTCAGCCGGCG     AIKPQPA        1     0
GCTATTAAGCCTCATGATCAG     AIKPHDQ        1     0
GCTATTAAGCCTGTTACGACT     AIKPVTT        1     0
GCTATTAAGCCTTATCCGTAT     AIKPYPY        1     0
GCTATTAAGCCTTCTACTCTG     AIKPSTL        1     0
GCTATTAAGCCTTTTCTTCGG     AIKPFLR        1     0
GCTATTAAGCGGCCTTGGATT     AIKRPWI        1     0
GCTATTAAGCGTCCGTTTCCG     AIKRPFP        1     0
GCTATTAAGCGTCCTGTTCCT     AIKRPVP        1     0
GCTATTAAGCTGCATAAGGCT     AIKLHKA        1     0
GCTATTAAGCTGCATCGGACT     AIKLHRT        1     0
GCTATTAAGCTGCATGCGGCT     AIKLHAA        1     0
GCTATTAAGCTGCCTCTTTCT     AIKLPLS        1     0
GCTATTAAGCTGCCTGCGAGG     AIKLPAR        1     0
GCTATTAAGCTGCCTGGTTAT     AIKLPGY        1     0
GCTATTAAGCTGCCTGTGTTG     AIKLPVL        1     0
GCTATTAAGCTGCGGACGCCT     AIKLRTP        1     0
GCTATTAAGCTGGAGACTGAT     AIKLETD        1     0
GCTATTAAGCTGGTGCGGTAT     AIKLVRY        1     0
GCTATTAAGCTGTTTGAGCAT     AIKLFEH        1     0
GCTATTAAGCTTCATCCTGAT     AIKLHPD        1     0
GCTATTAAGCTTCCGAGTAAT     AIKLPSN        1     0
GCTATTAAGGAGATTACGCGG     AIKEITR        1     0
GCTATTAAGGATACGCTGATT     AIKDTLI        1     0
GCTATTAAGGATACGGCGAGG     AIKDTAR        1     0
GCTATTAAGGATACGTGGAAG     AIKDTWK        1     0
GCTATTAAGGATACTAAGACT     AIKDTKT        1     0
GCTATTAAGGATCGGACGCTT     AIKDRTL        1     0
GCTATTAAGGATGAGGGTCCG     AIKDEGP        1     0
GCTATTAAGGATGCTCCTCAT     AIKDAPH        1     0
GCTATTAAGGATGTTCGGCTG     AIKDVRL        1     0
GCTATTAAGGCGAAGTGGATA     AIKAKWI        1     0
GCTATTAAGGCGAATAATTGG     AIKANNW        1     0
GCTATTAAGGCGCATACTCGT     AIKAHTR        1     0
GCTATTAAGGCGGAGGCGTAT     AIKAEAY        1     0
GCTATTAAGGCTAGTCTTCCG     AIKASLP        1     0
GCTATTAAGGCTATTACTTGG     AIKAITW        1     0
GCTATTAAGGCTCCGATGCGT     AIKAPMR        1     0
GCTATTAAGGCTCCGTGGACT     AIKAPWT        1     0
GCTATTAAGGCTCCTGCGTGT     AIKAPAC        1     0
GCTATTAAGGCTGAGAGTGTT     AIKAESV        1     0
GCTATTAAGGCTTAGACGACG     AIKAQTT        1     0
GCTATTAAGGCTTCGCATCGT     AIKASHR        1     0
GCTATTAAGGCTTCGCATGAT     AIKASHD        1     0
GCTATTAAGGCTTTGGCTGTT     AIKALAV        1     0
GCTATTAAGGGGCCTCATACT     AIKGPHT        1     0
GCTATTAAGGGGCTGGGGGAT     AIKGLGD        1     0
GCTATTAAGGGTCCGCTTAGT     AIKGPLS        1     0
GCTATTAAGGGTCGTATTTTT     AIKGRIF        1     0
GCTATTAAGGGTGCGGGGCTT     AIKGAGL        1     0
GCTATTAAGGTGCCGGATTCG     AIKVPDS        1     0
GCTATTAAGGTGCCTCCTATG     AIKVPPM        1     0
GCTATTAAGGTGCGTCTTCTG     AIKVRLL        1     0
GCTATTAAGGTGGGGCCTTAT     AIKVGPY        1     0
GCTATTAAGGTTACTTTGCCT     AIKVTLP        1     0
GCTATTAAGGTTATGAAGGGG     AIKVMKG        1     0
GCTATTAAGGTTATGGCTATG     AIKVMAM        1     0
GCTATTAAGTATAGTTGGACT     AIKYSWT        1     0
GCTATTAAGTCGAGTTCTCCT     AIKSSSP        1     0
GCTATTAAGTCGATTCCTAAG     AIKSIPK        1     0
GCTATTAAGTCGCCGCATACG     AIKSPHT        1     0
GCTATTAAGTCGCCTGCTGAT     AIKSPAD        1     0
GCTATTAAGTCGCGGTCGCAG     AIKSRSQ        1     0
GCTATTAAGTCGTCTAGGCAG     AIKSSRQ        1     0
GCTATTAAGTCTAAGCTGTAT     AIKSKLY        1     0
GCTATTAAGTCTCGTGTGCCG     AIKSRVP        1     0
GCTATTAAGTCTCTGCCTCCG     AIKSLPP        1     0
GCTATTAAGTCTTCGCCTATG     AIKSSPM        1     0
GCTATTAAGTGGAGTCCTCAT     AIKWSPH        1     0
GCTATTAAGTGTAATCGGCAT     AIKCNRH        1     0
GCTATTAAGTGTCCGCATCCT     AIKCPHP        1     0
GCTATTAATAAGCCTACGACG     AINKPTT        1     0
GCTATTAATAAGCCTTTTCAG     AINKPFQ        1     0
GCTATTAATAAGTCGATGCGG     AINKSMR        1     0
GCTATTAATAAGTCGCCTAAG     AINKSPK        1     0
GCTATTAATAAGTTTGCTCAT     AINKFAH        1     0
GCTATTAATAATAGGGCTCTG     AINNRAL        1     0
GCTATTAATAATCAGCAGGAT     AINNQQD        1     0
GCTATTAATACGCCGTCTTCT     AINTPSS        1     0
GCTATTAATACGCCTGTTGTT     AINTPVV        1     0
GCTATTAATACGTATCAGGTT     AINTYQV        1     0
GCTATTAATACTACGAGTAAT     AINTTSN        1     0
GCTATTAATACTCTTGCTTCG     AINTLAS        1     0
GCTATTAATACTGCGCTTTGG     AINTALW        1     0
GCTATTAATACTGGGGAGACG     AINTGET        1     0
GCTATTAATACTTTGAAGATT     AINTLKI        1     0
GCTATTAATAGGGCTGTGACT     AINRAVT        1     0
GCTATTAATAGTCAGATGGCT     AINSQMA        1     0
GCTATTAATAGTCCGCCGTCT     AINSPPS        1     0
GCTATTAATAGTCTGTCGCCG     AINSLSP        1     0
GCTATTAATATGCTGACGACT     AINMLTT        1     0
GCTATTAATATTAGTCTGCGT     AINISLR        1     0
GCTATTAATATTTTGGCTCCT     AINILAP        1     0
GCTATTAATCAGACTACGGCT     AINQTTA        1     0
GCTATTAATCAGCGTTCGACT     AINQRST        1     0
GCTATTAATCATCCGCGTCCG     AINHPRP        1     0
GCTATTAATCATCCTCTGCTT     AINHPLL        1     0
GCTATTAATCATCGTGCTTCG     AINHRAS        1     0
GCTATTAATCATGCTATGACT     AINHAMT        1     0
GCTATTAATCATGTGCGTCTT     AINHVRL        1     0
GCTATTAATCATTCTGCGCCT     AINHSAP        1     0
GCTATTAATCCGACGTTTAAT     AINPTFN        1     0
GCTATTAATCCGACTCTTCAT     AINPTLH        1     0
GCTATTAATCCGAGTACTACT     AINPSTT        1     0
GCTATTAATCCGCCGTAGAGT     AINPPQS        1     0
GCTATTAATCCGCCGTGTCCT     AINPPCP        1     0
GCTATTAATCCGCTGCTGGCT     AINPLLA        1     0
GCTATTAATCCGTTGCCGGCT     AINPLPA        1     0
GCTATTAATCCGTTGTCTCGT     AINPLSR        1     0
GCTATTAATCCTCATGCTTTG     AINPHAL        1     0
GCTATTAATCCTCGTTGGGCG     AINPRWA        1     0
GCTATTAATCCTGATGAGACT     AINPDET        1     0
GCTATTAATCCTTTTCTGCCG     AINPFLP        1     0
GCTATTAATCGGCATAATACT     AINRHNT        1     0
GCTATTAATCGTACTACTCCT     AINRTTP        1     0
GCTATTAATCGTACTCCGCTT     AINRTPL        1     0
GCTATTAATCGTGCTCATCTT     AINRAHL        1     0
GCTATTAATCTGCCGTTGATT     AINLPLI        1     0
GCTATTAATCTGCCTTTGTAG     AINLPLQ        1     0
GCTATTAATCTGGAACCTCGT     AINLEPR        1     0
GCTATTAATCTGGCGTGGAAG     AINLAWK        1     0
GCTATTAATCTGGTGCCTACG     AINLVPT        1     0
GCTATTAATCTTGGGCAGCAG     AINLGQQ        1     0
GCTATTAATGAGCATACGGCT     AINEHTA        1     0
GCTATTAATGAGCCGGGGCCT     AINEPGP        1     0
GCTATTAATGATCGTCCTGTT     AINDRPV        1     0
GCTATTAATGATCGTCTTGTG     AINDRLV        1     0
GCTATTAATGATCTTAAGCCT     AINDLKP        1     0
GCTATTAATGCGAAGGCTCCG     AINAKAP        1     0
GCTATTAATGCGAATCATAGG     AINANHR        1     0
GCTATTAATGCGCCGGAGACT     AINAPET        1     0
GCTATTAATGCGCCTAAGTAT     AINAPKY        1     0
GCTATTAATGCGTATCGGGCT     AINAYRA        1     0
GCTATTAATGCTACTAGGGCG     AINATRA        1     0
GCTATTAATGCTACTTATACT     AINATYT        1     0
GCTATTAATGCTACTTTTCAG     AINATFQ        1     0
GCTATTAATGCTCCTAATCTT     AINAPNL        1     0
GCTATTAATGCTCCTCTGCTG     AINAPLL        1     0
GCTATTAATGCTCGTGGGTCG     AINARGS        1     0
GCTATTAATGGGAAGACGGAG     AINGKTE        1     0
GCTATTAATGGGACGGCGATG     AINGTAM        1     0
GCTATTAATGGGCTTCCGCTT     AINGLPL        1     0
GCTATTAATGGTGTTGGTCCG     AINGVGP        1     0
```
