## Supporting Data (Sequencing, Scripts) for "Reproducible Discovery of Cell-Binding Peptides “Lost” in Bulk Amplification via Emulsion Amplification in Phage Display Panning": Summary_Lot1.txt (part 127 of 164)

```
GCTATTAATGGTTCTTCGTCT     AINGSSS        1     0
GCTATTAATGTGCCGTGGAGA     AINVPWR        1     0
GCTATTAATGTGCGTTCGCCT     AINVRSP        1     0
GCTATTAATGTGCTTGCGGGT     AINVLAG        1     0
GCTATTAATGTTGGGAAGGCG     AINVGKA        1     0
GCTATTAATTAGATTCTGAAT     AINQILN        1     0
GCTATTAATTCGCATGCGGTT     AINSHAV        1     0
GCTATTAATTCGCGTAGTATG     AINSRSM        1     0
GCTATTAATTCGGGGAGGCTT     AINSGRL        1     0
GCTATTAATTCGTCTTGGAGG     AINSSWR        1     0
GCTATTAATTCTAGTCGTTCT     AINSSRS        1     0
GCTATTAATTGGCCTATGGTG     AINWPMV        1     0
GCTATTAATTGTGATCCTAAT     AINCDPN        1     0
GCTATTAATTTGCCTCTGCTT     AINLPLL        1     0
GCTATTAATTTGGAGACGGCG     AINLETA        1     0
GCTATTACACGGCAGCTGGCT     AITRQLA        1     0
GCTATTACGAAGAATACGCAG     AITKNTQ        1     0
GCTATTACGAAGACTACGGTG     AITKTTV        1     0
GCTATTACGAAGACTGTGCAG     AITKTVQ        1     0
GCTATTACGAAGCATCTTGAT     AITKHLD        1     0
GCTATTACGAAGCCTTATTCG     AITKPYS        1     0
GCTATTACGAAGGAGCTGCCG     AITKELP        1     0
GCTATTACGAAGGCTCAGGAT     AITKAQD        1     0
GCTATTACGAAGGCTCGTACG     AITKART        1     0
GCTATTACGAAGGCTTCTCTG     AITKASL        1     0
GCTATTACGAAGGTTTATCTT     AITKVYL        1     0
GCTATTACGAAGTCGAAGCCT     AITKSKP        1     0
GCTATTACGAATACGCAGGAT     AITNTQD        1     0
GCTATTACGAATACTATGCAG     AITNTMQ        1     0
GCTATTACGAATAGGGATTAT     AITNRDY        1     0
GCTATTACGAATAGGTTGCCG     AITNRLP        1     0
GCTATTACGAATCAGCTGTAT     AITNQLY        1     0
GCTATTACGAATCATGCGTGT     AITNHAC        1     0
GCTATTACGAATGAGCCTCAG     AITNEPQ        1     0
GCTATTACGAATGGGACTACG     AITNGTT        1     0
GCTATTACGAATGTGACTTCT     AITNVTS        1     0
GCTATTACGAATTTGGGGACG     AITNLGT        1     0
GCTATTACGACGAAGGTTCCT     AITTKVP        1     0
GCTATTACGACGACTCATGAT     AITTTHD        1     0
GCTATTACGACGAGTTATGGT     AITTSYG        1     0
GCTATTACGACGCAGAGGTTG     AITTQRL        1     0
GCTATTACGACGCCGGCTGAT     AITTPAD        1     0
GCTATTACGACGCCTGTTCGG     AITTPVR        1     0
GCTATTACGACGCGGCATACT     AITTRHT        1     0
GCTATTACGACGCGTACTAAT     AITTRTN        1     0
GCTATTACGACGCTGACTTAG     AITTLTQ        1     0
GCTATTACGACGGAGAGGACT     AITTERT        1     0
GCTATTACGACGGCTTTTACG     AITTAFT        1     0
GCTATTACGACGTATGATAGT     AITTYDS        1     0
GCTATTACGACGTCGGATAGG     AITTSDR        1     0
GCTATTACGACGTCGTCTTCT     AITTSSS        1     0
GCTATTACGACGTTGACGAAT     AITTLTN        1     0
GCTATTACGACTACGACTCGT     AITTTTR        1     0
GCTATTACGACTCATGTGCAG     AITTHVQ        1     0
GCTATTACGACTCCGGAGCGG     AITTPER        1     0
GCTATTACGACTCCTGCGTTT     AITTPAF        1     0
GCTATTACGACTGCGGCTCCG     AITTAAP        1     0
GCTATTACGACTTTGATTATT     AITTLII        1     0
GCTATTACGAGGAAGGTTGAT     AITRKVD        1     0
GCTATTACGAGGCCGGGGTTG     AITRPGL        1     0
GCTATTACGAGTAATTCGCAT     AITSNSH        1     0
GCTATTACGAGTATTAGTACG     AITSIST        1     0
GCTATTACGAGTCATGATCCT     AITSHDP        1     0
GCTATTACGAGTCATTGTCCG     AITSHCP        1     0
GCTATTACGAGTCCGAGGGTG     AITSPRV        1     0
GCTATTACGAGTCCTACGAAG     AITSPTK        1     0
GCTATTACGAGTCGTTGGCCT     AITSRWP        1     0
GCTATTACGAGTGCGCAGCTG     AITSAQL        1     0
GCTATTACGAGTGTGCGTCAT     AITSVRH        1     0
GCTATTACGAGTGTTAGGGAT     AITSVRD        1     0
GCTATTACGAGTGTTCTTGTT     AITSVLV        1     0
GCTATTACGAGTTCTAGGCCT     AITSSRP        1     0
GCTATTACGATGCCGTGGCTT     AITMPWL        1     0
GCTATTACGATGCCGTGGTGG     AITMPWW        1     0
GCTATTACGATGCCTATTGTG     AITMPIV        1     0
GCTATTACGATGCGGAAGCCG     AITMRKP        1     0
GCTATTACGATGCGTACTTCG     AITMRTS        1     0
GCTATTACGATGGCGCCTCCT     AITMAPP        1     0
GCTATTACGATGGCGGTGATT     AITMAVI        1     0
GCTATTACGATTACGACTCTT     AITITTL        1     0
GCTATTACGATTCCGCCGCTT     AITIPPL        1     0
GCTATTACGATTCCTCGGATG     AITIPRM        1     0
GCTATTACGATTCGGCATGTT     AITIRHV        1     0
GCTATTACGATTCGGGTTGCG     AITIRVA        1     0
GCTATTACGATTCTTCCTTAT     AITILPY        1     0
GCTATTACGATTTCTCCGTAT     AITISPY        1     0
GCTATTACGCAGAATGCGGTT     AITQNAV        1     0
GCTATTACGCAGAATTGGCTT     AITQNWL        1     0
GCTATTACGCAGACTGATCCG     AITQTDP        1     0
GCTATTACGCAGCATGCTTAG     AITQHAQ        1     0
GCTATTACGCAGCCTCATAGT     AITQPHS        1     0
GCTATTACGCAGCTGGAGTTT     AITQLEF        1     0
GCTATTACGCAGGGTTCGACT     AITQGST        1     0
GCTATTACGCAGTATACGCTT     AITQYTL        1     0
GCTATTACGCATAAGCATTCG     AITHKHS        1     0
GCTATTACGCATACGGGGTTG     AITHTGL        1     0
GCTATTACGCATATTCGTGCT     AITHIRA        1     0
GCTATTACGCATCAGGCTATT     AITHQAI        1     0
GCTATTACGCATCATATGTCG     AITHHMS        1     0
GCTATTACGCATCATGCGCAT     AITHHAH        1     0
GCTATTACGCATCCGCAGATT     AITHPQI        1     0
GCTATTACGCATCTGATTATG     AITHLIM        1     0
GCTATTACGCATCTGCCTGTT     AITHLPV        1     0
GCTATTACGCATCTGGTGAGT     AITHLVS        1     0
GCTATTACGCATCTGTTTACT     AITHLFT        1     0
GCTATTACGCATCTTAGTGGT     AITHLSG        1     0
GCTATTACGCATCTTTTTGTT     AITHLFV        1     0
GCTATTACGCATGCGAATTCG     AITHANS        1     0
GCTATTACGCATGTGACTGCG     AITHVTA        1     0
GCTATTACGCATGTGTGGCCT     AITHVWP        1     0
GCTATTACGCATTAGGCGATT     AITHQAI        1     0
GCTATTACGCATTATCCTCGG     AITHYPR        1     0
GCTATTACGCATTGGCCTACT     AITHWPT        1     0
GCTATTACGCCGACGATTCTG     AITPTIL        1     0
GCTATTACGCCGAGGGTTGCT     AITPRVA        1     0
GCTATTACGCCGATTGCGAAG     AITPIAK        1     0
GCTATTACGCCGATTTGGTTT     AITPIWF        1     0
GCTATTACGCCGCAGAAGTTT     AITPQKF        1     0
GCTATTACGCCGCCGTCGCGT     AITPPSR        1     0
GCTATTACGCCGCCTACGATT     AITPPTI        1     0
GCTATTACGCCGCCTCCTTCT     AITPPPS        1     0
GCTATTACGCCGCGGATGTCT     AITPRMS        1     0
GCTATTACGCCGTATAATAAT     AITPYNN        1     0
GCTATTACGCCGTATACGTAT     AITPYTY        1     0
GCTATTACGCCGTATGCTGTG     AITPYAV        1     0
GCTATTACGCCGTATTCGTAT     AITPYSY        1     0
GCTATTACGCCGTCGGAGCCT     AITPSEP        1     0
GCTATTACGCCGTCGTCGCGT     AITPSSR        1     0
GCTATTACGCCGTCTCATAAT     AITPSHN        1     0
GCTATTACGCCGTCTCCGATG     AITPSPM        1     0
GCTATTACGCCGTCTTTGAAG     AITPSLK        1     0
GCTATTACGCCGTGGACTCCG     AITPWTP        1     0
GCTATTACGCCGTTGAGTGTT     AITPLSV        1     0
GCTATTACGCCTAATTTGCAT     AITPNLH        1     0
GCTATTACGCCTACTCCGACG     AITPTPT        1     0
GCTATTACGCCTACTCCTGCT     AITPTPA        1     0
GCTATTACGCCTAGTCAGCGT     AITPSQR        1     0
GCTATTACGCCTATTACTGAT     AITPITD        1     0
GCTATTACGCCTCCTGTGCTG     AITPPVL        1     0
GCTATTACGCCTCGGACGTCT     AITPRTS        1     0
GCTATTACGCCTCTGCATGTG     AITPLHV        1     0
GCTATTACGCCTCTGTTTCCG     AITPLFP        1     0
GCTATTACGCCTCTTCATATG     AITPLHM        1     0
GCTATTACGCCTGTGATGGGG     AITPVMG        1     0
GCTATTACGCCTTATCCGTTG     AITPYPL        1     0
GCTATTACGCCTTCTGTGATT     AITPSVI        1     0
GCTATTACGCCTTGGCCGACT     AITPWPT        1     0
GCTATTACGCCTTGTCCGACT     AITPCPT        1     0
GCTATTACGCCTTTTCTTCAG     AITPFLQ        1     0
GCTATTACGCGGAATGATCTT     AITRNDL        1     0
GCTATTACGCGGCAGAATCTG     AITRQNL        1     0
GCTATTACGCGGCAGTGTCCT     AITRQCP        1     0
GCTATTACGCGGGAGCCGGCT     AITREPA        1     0
GCTATTACGCGGTCTACTATT     AITRSTI        1     0
GCTATTACGCGGTCTGGTACT     AITRSGT        1     0
GCTATTACGCGTACGGAGCAT     AITRTEH        1     0
GCTATTACGCGTATGATGCCG     AITRMMP        1     0
GCTATTACGCGTCTGCCTCCT     AITRLPP        1     0
GCTATTACGCGTGATTTGCAT     AITRDLH        1     0
GCTATTACGCGTGCGGTGGAG     AITRAVE        1     0
GCTATTACGCGTGCTCTGAAT     AITRALN        1     0
GCTATTACGCGTGTGCTTCAG     AITRVLQ        1     0
GCTATTACGCGTTCGTCTGTT     AITRSSV        1     0
GCTATTACGCTGCAGTTGGCG     AITLQLA        1     0
GCTATTACGCTGCATACTACT     AITLHTT        1     0
GCTATTACGCTGCCGAGGGAG     AITLPRE        1     0
GCTATTACGCTGCCGGTGAAG     AITLPVK        1     0
GCTATTACGCTGCGTGGTAGT     AITLRGS        1     0
GCTATTACGCTGCGTTCGCCG     AITLRSP        1     0
GCTATTACGCTGCGTTTTCCG     AITLRFP        1     0
GCTATTACGCTGGCTACGGAT     AITLATD        1     0
GCTATTACGCTGGGGCCTCCG     AITLGPP        1     0
GCTATTACGCTGTCTGATAAT     AITLSDN        1     0
GCTATTACGCTTACGACTTAT     AITLTTY        1     0
GCTATTACGCTTCCGACGTAG     AITLPTQ        1     0
GCTATTACGCTTGCTCGGAGT     AITLARS        1     0
GCTATTACGCTTGGGCCTCGG     AITLGPR        1     0
GCTATTACGCTTGGGTTGCCG     AITLGLP        1     0
GCTATTACGCTTGGTAGTAGG     AITLGSR        1     0
GCTATTACGCTTGTGCCGTAT     AITLVPY        1     0
GCTATTACGCTTTATCTTACT     AITLYLT        1     0
GCTATTACGCTTTCTCCGTAT     AITLSPY        1     0
GCTATTACGGAGACTAAGTCG     AITETKS        1     0
GCTATTACGGAGAGGCATCAT     AITERHH        1     0
GCTATTACGGAGATGATTCCT     AITEMIP        1     0
GCTATTACGGAGCATCGGCAG     AITEHRQ        1     0
GCTATTACGGAGCCTCGGCGT     AITEPRR        1     0
GCTATTACGGAGCCTTCGTTG     AITEPSL        1     0
GCTATTACGGAGCTGACGAAT     AITELTN        1     0
GCTATTACGGAGGCTCTGTAT     AITEALY        1     0
GCTATTACGGAGTTGCCTGCT     AITELPA        1     0
GCTATTACGGATACGACGGTG     AITDTTV        1     0
GCTATTACGGATACTCTGCGT     AITDTLR        1     0
GCTATTACGGATAGTCAGCAT     AITDSQH        1     0
GCTATTACGGATCCGACTTGG     AITDPTW        1     0
GCTATTACGGATCCTCTTCCT     AITDPLP        1     0
GCTATTACGGATCTTATGTCG     AITDLMS        1     0
GCTATTACGGATCTTCATCAG     AITDLHQ        1     0
GCTATTACGGATGTGTTTCGG     AITDVFR        1     0
GCTATTACGGATGTTACTCCG     AITDVTP        1     0
GCTATTACGGCGAATAGGCTG     AITANRL        1     0
GCTATTACGGCGAATGTTTCG     AITANVS        1     0
GCTATTACGGCGACTCAGCGG     AITATQR        1     0
GCTATTACGGCGACTCATGCT     AITATHA        1     0
GCTATTACGGCGATTCGTACT     AITAIRT        1     0
GCTATTACGGCGCCGCTGCAG     AITAPLQ        1     0
GCTATTACGGCGCTGCATCAT     AITALHH        1     0
GCTATTACGGCGCTGTATCTT     AITALYL        1     0
GCTATTACGGCGCTTGAGCTG     AITALEL        1     0
GCTATTACGGCGCTTTCTTCT     AITALSS        1     0
GCTATTACGGCGGTGGGTAGT     AITAVGS        1     0
GCTATTACGGCGTCGGAGGAT     AITASED        1     0
GCTATTACGGCTAATCGTGGT     AITANRG        1     0
GCTATTACGGCTACTCGGCTT     AITATRL        1     0
GCTATTACGGCTATGATTACT     AITAMIT        1     0
GCTATTACGGCTATGTCTGTG     AITAMSV        1     0
GCTATTACGGCTCATCGGTAT     AITAHRY        1     0
GCTATTACGGCTCTTGCGTCT     AITALAS        1     0
GCTATTACGGCTGCTCGTCAG     AITAARQ        1     0
GCTATTACGGCTTTTGCTCGG     AITAFAR        1     0
GCTATTACGGGGATGGCGACT     AITGMAT        1     0
GCTATTACGGGGCGTATGCTG     AITGRML        1     0
GCTATTACGGGGGCTTCGCAT     AITGASH        1     0
GCTATTACGGGGGGGGATTTG     AITGGDL        1     0
GCTATTACGGGGTCGCAGACT     AITGSQT        1     0
GCTATTACGGGGTCGCCTGCG     AITGSPA        1     0
GCTATTACGGGGTCTTGGCCG     AITGSWP        1     0
GCTATTACGGGTACTACGTCG     AITGTTS        1     0
GCTATTACGGGTACTCCTCCG     AITGTPP        1     0
GCTATTACGGGTCCTGTTAGG     AITGPVR        1     0
GCTATTACGGGTCTGGCGAAG     AITGLAK        1     0
GCTATTACGGGTGATCGGTCT     AITGDRS        1     0
GCTATTACGGGTGCGCGTCTG     AITGARL        1     0
GCTATTACGGGTGGTAGTCCG     AITGGSP        1     0
GCTATTACGGGTTCGAAGCCG     AITGSKP        1     0
GCTATTACGGTGAATCCTGCT     AITVNPA        1     0
GCTATTACGGTGATGACTCCT     AITVMTP        1     0
GCTATTACGGTGCATCCTAAT     AITVHPN        1     0
GCTATTACGGTGCCGCCTGTG     AITVPPV        1     0
GCTATTACGGTGCCTCCTGCG     AITVPPA        1     0
GCTATTACGGTGCGTACTAAG     AITVRTK        1     0
GCTATTACGGTGCGTGATGAG     AITVRDE        1     0
GCTATTACGGTGCTGTATGCG     AITVLYA        1     0
GCTATTACGGTGGGTACGTCT     AITVGTS        1     0
GCTATTACGGTGTGGTCGTCT     AITVWSS        1     0
GCTATTACGGTGTTTCAGCCT     AITVFQP        1     0
GCTATTACGGTGTTTGTTAGG     AITVFVR        1     0
GCTATTACGGTTATGCAGCAT     AITVMQH        1     0
GCTATTACGGTTCAGAGTGCT     AITVQSA        1     0
GCTATTACGGTTCAGCCTCGT     AITVQPR        1     0
GCTATTACGGTTCCTATGCGG     AITVPMR        1     0
GCTATTACGGTTCCTCCTCAG     AITVPPQ        1     0
GCTATTACGGTTCGGTTTCCG     AITVRFP        1     0
GCTATTACGGTTCTGCGTCCG     AITVLRP        1     0
GCTATTACGGTTGAGGTTATG     AITVEVM        1     0
GCTATTACGGTTGCTCAGGCG     AITVAQA        1     0
GCTATTACGTAGACTTTGAGT     AITQTLS        1     0
GCTATTACGTAGCTTTCGCTG     AITQLSL        1     0
GCTATTACGTATAAGTATGTG     AITYKYV        1     0
GCTATTACGTATAGTAGGCTG     AITYSRL        1     0
GCTATTACGTATCAGCATTCG     AITYQHS        1     0
GCTATTACGTATCGGCAGTCT     AITYRQS        1     0
GCTATTACGTATCGGGAGCCG     AITYREP        1     0
GCTATTACGTATCGGGATGTG     AITYRDV        1     0
GCTATTACGTATGAGCCGGAT     AITYEPD        1     0
GCTATTACGTATGCAAAGTAT     AITYAKY        1     0
GCTATTACGTATGCTTGGTCG     AITYAWS        1     0
GCTATTACGTATTATAATCAT     AITYYNH        1     0
GCTATTACGTATTATCCTCTT     AITYYPL        1     0
GCTATTACGTATTCGATGGCT     AITYSMA        1     0
GCTATTACGTATTTGCAGGAT     AITYLQD        1     0
GCTATTACGTCGAATTTGCTG     AITSNLL        1     0
GCTATTACGTCGATGTATCCG     AITSMYP        1     0
GCTATTACGTCGCCGAGGTAT     AITSPRY        1     0
GCTATTACGTCGCCGTCTCGG     AITSPSR        1     0
GCTATTACGTCGCCTCTTCTT     AITSPLL        1     0
GCTATTACGTCGCGGGATCCG     AITSRDP        1     0
GCTATTACGTCGCTGCCGAAG     AITSLPK        1     0
GCTATTACGTCGCTTGCGGAT     AITSLAD        1     0
GCTATTACGTCGGTTTTGCAG     AITSVLQ        1     0
GCTATTACGTCGTATAAGACT     AITSYKT        1     0
GCTATTACGTCGTGGCATATG     AITSWHM        1     0
GCTATTACGTCTAAGCGTATG     AITSKRM        1     0
GCTATTACGTCTACTTCGTAT     AITSTSY        1     0
GCTATTACGTCTAGTCGTACG     AITSSRT        1     0
GCTATTACGTCTCAGCTGTAT     AITSQLY        1     0
GCTATTACGTCTCATCCGCCT     AITSHPP        1     0
GCTATTACGTCTCCGATTTTT     AITSPIF        1     0
GCTATTACGTCTCCGCAGCTG     AITSPQL        1     0
GCTATTACGTCTCCTTCGCGT     AITSPSR        1     0
GCTATTACGTCTCTGTATTCT     AITSLYS        1     0
GCTATTACGTCTCTTGCTCTG     AITSLAL        1     0
GCTATTACGTCTGAGCAGTTG     AITSEQL        1     0
GCTATTACGTCTTTGTAGATG     AITSLQM        1     0
GCTATTACGTCTTTTGGGCCG     AITSFGP        1     0
GCTATTACGTGGAATCATTCT     AITWNHS        1     0
GCTATTACGTGGCAGGGGTAG     AITWQGQ        1     0
GCTATTACGTGGCATCATTGG     AITWHHW        1     0
GCTATTACGTGGCCTCAGTCT     AITWPQS        1     0
GCTATTACGTGGCTTCCTCCT     AITWLPP        1     0
GCTATTACGTGTCCTGATGCT     AITCPDA        1     0
GCTATTACGTGTCCTGTTTCT     AITCPVS        1     0
GCTATTACGTTGCCGAAGGGT     AITLPKG        1     0
GCTATTACGTTGCCGAGGTTG     AITLPRL        1     0
GCTATTACGTTGCCTGCGCTG     AITLPAL        1     0
GCTATTACGTTGGTGCCGCGT     AITLVPR        1     0
GCTATTACGTTGTTGCATGCT     AITLLHA        1     0
GCTATTACGTTTACTTGTTGT     AITFTCC        1     0
GCTATTACGTTTCAGTCTCCT     AITFQSP        1     0
GCTATTACGTTTCCTCCTGAT     AITFPPD        1     0
GCTATTACTAAGACTTGGGTG     AITKTWV        1     0
GCTATTACTAAGCTTCGTCAG     AITKLRQ        1     0
GCTATTACTAAGGCGTCTTCG     AITKASS        1     0
GCTATTACTAAGTCTCCTCTG     AITKSPL        1     0
GCTATTACTAAGTCTTTTATT     AITKSFI        1     0
GCTATTACTAATAGTTGGCCT     AITNSWP        1     0
GCTATTACTAATCAGCTGGCT     AITNQLA        1     0
GCTATTACTAATCCTATGCGG     AITNPMR        1     0
GCTATTACTAATCTGCCTGTT     AITNLPV        1     0
GCTATTACTAATGCTTGGGCT     AITNAWA        1     0
GCTATTACTAATTTGTCTCCT     AITNLSP        1     0
GCTATTACTACGAAGATTGAT     AITTKID        1     0
GCTATTACTACGCCTCTGAAG     AITTPLK        1     0
GCTATTACTACGGAGCGTTCT     AITTERS        1     0
GCTATTACTACGGAGCTGCCG     AITTELP        1     0
GCTATTACTACTAAGAGTGGG     AITTKSG        1     0
GCTATTACTACTAAGTGGCAT     AITTKWH        1     0
GCTATTACTACTACTGCTGAG     AITTTAE        1     0
GCTATTACTACTATGCCGATT     AITTMPI        1     0
GCTATTACTACTCAGGCGTTT     AITTQAF        1     0
GCTATTACTACTCAGTCTCCT     AITTQSP        1     0
GCTATTACTACTCCTCTGATT     AITTPLI        1     0
GCTATTACTACTCCTGCTTGG     AITTPAW        1     0
GCTATTACTACTCGTATTGCT     AITTRIA        1     0
GCTATTACTACTCTTCCTTAG     AITTLPQ        1     0
GCTATTACTACTGAGACGAAG     AITTETK        1     0
GCTATTACTACTGCGGTTATT     AITTAVI        1     0
GCTATTACTACTGGTGAGCAT     AITTGEH        1     0
GCTATTACTACTGTGCTGGGG     AITTVLG        1     0
GCTATTACTAGGACGGCGACG     AITRTAT        1     0
GCTATTACTAGGCCGCTGACT     AITRPLT        1     0
GCTATTACTAGGCTTAGTTTT     AITRLSF        1     0
GCTATTACTAGGGATGCTCGG     AITRDAR        1     0
GCTATTACTAGGTCGCAGTGC     AITRSQC        1     0
GCTATTACTAGGTCGCCTACG     AITRSPT        1     0
GCTATTACTAGGTCGCCTGAG     AITRSPE        1     0
GCTATTACTAGGTCGCCTGCT     AITRSPA        1     0
GCTATTACTAGTATGCCTACT     AITSMPT        1     0
GCTATTACTAGTCCGCTGTAT     AITSPLY        1     0
GCTATTACTAGTGCGATGGGT     AITSAMG        1     0
GCTATTACTAGTGCGGAGTCG     AITSAES        1     0
GCTATTACTATGAGTCGTTAT     AITMSRY        1     0
GCTATTACTATTAATTCGCAT     AITINSH        1     0
GCTATTACTATTGTTACGACT     AITIVTT        1     0
GCTATTACTCAGACTGCGTAT     AITQTAY        1     0
GCTATTACTCAGAGTATTTTG     AITQSIL        1     0
GCTATTACTCAGCATTTTATT     AITQHFI        1     0
GCTATTACTCAGCCTTTGAGT     AITQPLS        1     0
GCTATTACTCAGCGTCATGGT     AITQRHG        1     0
GCTATTACTCAGCTGCCTCGG     AITQLPR        1     0
GCTATTACTCAGGGTCGTCCT     AITQGRP        1     0
GCTATTACTCAGGTTAGTTAT     AITQVSY        1     0
GCTATTACTCAGTAGACGCTG     AITQQTL        1     0
GCTATTACTCAGTCTAATATT     AITQSNI        1     0
GCTATTACTCAGTGGACTGCT     AITQWTA        1     0
GCTATTACTCATCATCGTTGG     AITHHRW        1     0
GCTATTACTCATCATGATATT     AITHHDI        1     0
GCTATTACTCATCCGATTCTT     AITHPIL        1     0
GCTATTACTCATCCTACTCAT     AITHPTH        1     0
GCTATTACTCATCCTCTTCCT     AITHPLP        1     0
GCTATTACTCATTGGCAGCCG     AITHWQP        1     0
GCTATTACTCCGAAGGCTTGG     AITPKAW        1     0
GCTATTACTCCGAATCGGATG     AITPNRM        1     0
GCTATTACTCCGACTAGGAAT     AITPTRN        1     0
GCTATTACTCCGCGGATGGAG     AITPRME        1     0
GCTATTACTCCGCGTACGAGT     AITPRTS        1     0
GCTATTACTCCGCTGCCTCTG     AITPLPL        1     0
GCTATTACTCCGGCGCTTATT     AITPALI        1     0
GCTATTACTCCGTGGTATAAG     AITPWYK        1     0
GCTATTACTCCGTTGTTGCAG     AITPLLQ        1     0
GCTATTACTCCGTTTTCTAAG     AITPFSK        1     0
GCTATTACTCCTAGTCCGCCT     AITPSPP        1     0
GCTATTACTCCTATTTATGTT     AITPIYV        1     0
GCTATTACTCCTCCTATTCTT     AITPPIL        1     0
GCTATTACTCCTCCTGAGCCG     AITPPEP        1     0
GCTATTACTCCTCGGCATTCT     AITPRHS        1     0
GCTATTACTCCTCTGTATATT     AITPLYI        1     0
GCTATTACTCCTGCTACTTCG     AITPATS        1     0
GCTATTACTCCTGGTCTGCAG     AITPGLQ        1     0
GCTATTACTCCTGTTCTTAAG     AITPVLK        1     0
GCTATTACTCCTTCTACTCGG     AITPSTR        1     0
GCTATTACTCCTTCTCGTACG     AITPSRT        1     0
GCTATTACTCGGCATCAGCTG     AITRHQL        1     0
GCTATTACTCGGCATCCTCAT     AITRHPH        1     0
GCTATTACTCGGCCTCCGTCT     AITRPPS        1     0
GCTATTACTCGGCTGAAGTGT     AITRLKC        1     0
GCTATTACTCGGTCGCTGAAT     AITRSLN        1     0
GCTATTACTCGTACGCCGTTT     AITRTPF        1     0
GCTATTACTCGTAGTCCGCCT     AITRSPP        1     0
GCTATTACTCGTATTCCTCCT     AITRIPP        1     0
GCTATTACTCGTCAGCTTCAT     AITRQLH        1     0
GCTATTACTCGTCATCCTTAT     AITRHPY        1     0
GCTATTACTCGTCTGACTGTG     AITRLTV        1     0
GCTATTACTCGTCTGCTTCCT     AITRLLP        1     0
GCTATTACTCGTGCGCATCTG     AITRAHL        1     0
GCTATTACTCGTGGTAGTTGG     AITRGSW        1     0
GCTATTACTCGTTATTCGTTT     AITRYSF        1     0
GCTATTACTCTGAGGGAGGAG     AITLREE        1     0
GCTATTACTCTGCAGCTGTCT     AITLQLS        1     0
GCTATTACTCTGCAGGCTTAT     AITLQAY        1     0
GCTATTACTCTGCAGGGTCCT     AITLQGP        1     0
GCTATTACTCTGCCTACGCAT     AITLPTH        1     0
GCTATTACTCTGCCTATGATG     AITLPMM        1     0
GCTATTACTCTGCCTGTTTAT     AITLPVY        1     0
GCTATTACTCTGCCTTCGCCT     AITLPSP        1     0
GCTATTACTCTGCGGGCGCCT     AITLRAP        1     0
GCTATTACTCTGGGGCCTAAG     AITLGPK        1     0
GCTATTACTCTTAAGCATTCG     AITLKHS        1     0
GCTATTACTCTTATTCGGCAG     AITLIRQ        1     0
GCTATTACTCTTGCTTATCCG     AITLAYP        1     0
GCTATTACTCTTGGTCCTCCG     AITLGPP        1     0
GCTATTACTGAGCCTCCTTCG     AITEPPS        1     0
GCTATTACTGAGTCTTCGCGT     AITESSR        1     0
GCTATTACTGAGTTGAGGCCT     AITELRP        1     0
GCTATTACTGATAATCGTCTG     AITDNRL        1     0
GCTATTACTGATCAGCCTGAG     AITDQPE        1     0
GCTATTACTGATCAGTATGCT     AITDQYA        1     0
GCTATTACTGATCATACGTAG     AITDHTQ        1     0
GCTATTACTGATCATTGGAAT     AITDHWN        1     0
GCTATTACTGCGAATCTTCGG     AITANLR        1     0
GCTATTACTGCGATTCGTAAG     AITAIRK        1     0
GCTATTACTGCGCAGCATCTG     AITAQHL        1     0
GCTATTACTGCGCATACTACT     AITAHTT        1     0
GCTATTACTGCGCCGCCTTAG     AITAPPQ        1     0
GCTATTACTGCGCCGGCTGAG     AITAPAE        1     0
GCTATTACTGCGCGGCTGCTG     AITARLL        1     0
GCTATTACTGCGCGGTGGACT     AITARWT        1     0
GCTATTACTGCGCTGACTCCT     AITALTP        1     0
GCTATTACTGCGCTTCAGCGT     AITALQR        1     0
GCTATTACTGCGCTTTCTCGG     AITALSR        1     0
GCTATTACTGCGGAGGTGGAT     AITAEVD        1     0
GCTATTACTGCGGTTCCGTTT     AITAVPF        1     0
GCTATTACTGCTAATAGTAAT     AITANSN        1     0
GCTATTACTGCTAATCAGCGG     AITANQR        1     0
GCTATTACTGCTACGTTTCTG     AITATFL        1     0
GCTATTACTGCTCATAGGGGG     AITAHRG        1     0
GCTATTACTGCTCATGCTCAT     AITAHAH        1     0
GCTATTACTGCTCCTAGTACG     AITAPST        1     0
GCTATTACTGCTCGTAGTCTT     AITARSL        1     0
GCTATTACTGCTCTGACGCTG     AITALTL        1     0
GCTATTACTGCTGCTAGGCTT     AITAARL        1     0
GCTATTACTGGGAGTCCGCGG     AITGSPR        1     0
GCTATTACTGGGATTCATGCT     AITGIHA        1     0
GCTATTACTGGGATTGCGCGG     AITGIAR        1     0
GCTATTACTGGGCAGGCTACG     AITGQAT        1     0
GCTATTACTGGGCCTCAGCCG     AITGPQP        1     0
GCTATTACTGGGCTGCATAGT     AITGLHS        1     0
GCTATTACTGGTACGGTTCCG     AITGTVP        1     0
GCTATTACTGGTAGTCCGACG     AITGSPT        1     0
GCTATTACTGGTCATGCGCGG     AITGHAR        1     0
GCTATTACTGGTCTTCCGACT     AITGLPT        1     0
GCTATTACTGGTTATATGCTT     AITGYML        1     0
GCTATTACTGTACCGCAGATT     AITVPQI        1     0
GCTATTACTGTGACTAATAAT     AITVTNN        1     0
GCTATTACTGTGAGTTATCCG     AITVSYP        1     0
GCTATTACTGTGCAGGTGAAT     AITVQVN        1     0
GCTATTACTGTGCCTCCGGGG     AITVPPG        1     0
GCTATTACTGTGCCTCTGTGG     AITVPLW        1     0
GCTATTACTGTGCCTTCTCAG     AITVPSQ        1     0
GCTATTACTGTGCGGGCTCTT     AITVRAL        1     0
GCTATTACTGTGCTGTTGCAG     AITVLLQ        1     0
GCTATTACTGTGGCGACTCCG     AITVATP        1     0
GCTATTACTGTGTCTCGGTCT     AITVSRS        1     0
GCTATTACTGTTAATCCGCCT     AITVNPP        1     0
GCTATTACTGTTAGTACGATG     AITVSTM        1     0
GCTATTACTGTTCCGCTGTCG     AITVPLS        1     0
GCTATTACTGTTCTTCATGAT     AITVLHD        1     0
GCTATTACTGTTGCTTTGCGG     AITVALR        1     0
GCTATTACTTAGAAGTCGAAT     AITQKSN        1     0
GCTATTACTTAGAATCCGGCG     AITQNPA        1     0
GCTATTACTTATCCGCTTCGT     AITYPLR        1     0
GCTATTACTTATCGTCCTCAT     AITYRPH        1     0
GCTATTACTTATGGGTATCGG     AITYGYR        1     0
GCTATTACTTATTATTCTTAT     AITYYSY        1     0
GCTATTACTTCGACGCCGCCT     AITSTPP        1     0
GCTATTACTTCGATGCCTCGT     AITSMPR        1     0
GCTATTACTTCGCCGTCGTCT     AITSPSS        1     0
GCTATTACTTCGCCTAATCCC     AITSPNP        1     0
GCTATTACTTCGGATCCGTGT     AITSDPC        1     0
GCTATTACTTCTACGGCTGTG     AITSTAV        1     0
GCTATTACTTCTCAGGAGCGG     AITSQER        1     0
GCTATTACTTCTCCGACGATG     AITSPTM        1     0
GCTATTACTTGGAGTAATAGG     AITWSNR        1     0
GCTATTACTTGGCCTCAGTCG     AITWPQS        1     0
GCTATTACTTGGGGGATGTGG     AITWGMW        1     0
GCTATTACTTGTAGTCCGACG     AITCSPT        1     0
GCTATTACTTGTTGTGATAGG     AITCCDR        1     0
GCTATTACTTTGCAGCCTACG     AITLQPT        1     0
GCTATTACTTTGCTGAAGACT     AITLLKT        1     0
GCTATTACTTTGGGTCAGCAT     AITLGQH        1     0
GCTATTACTTTGTTGGCGGCT     AITLLAA        1     0
GCTATTACTTTTGTGCCTTCT     AITFVPS        1     0
GCTATTAGGAATAATGTTCAG     AIRNNVQ        1     0
GCTATTAGGAATAGTCATCTG     AIRNSHL        1     0
GCTATTAGGAATATTTCGACT     AIRNIST        1     0
GCTATTAGGAATCCTAATGCT     AIRNPNA        1     0
GCTATTAGGAATTTGCATGAG     AIRNLHE        1     0
GCTATTAGGACGACGCTGCCT     AIRTTLP        1     0
GCTATTAGGACGCCTCAGTAT     AIRTPQY        1     0
GCTATTAGGACGCTTCATTCT     AIRTLHS        1     0
GCTATTAGGACGGCGCCTTTT     AIRTAPF        1     0
GCTATTAGGACGGTTATGTCT     AIRTVMS        1     0
GCTATTAGGACGTTTATACCG     AIRTFIP        1     0
GCTATTAGGACTATGACTGAT     AIRTMTD        1     0
GCTATTAGGACTCAGCTTTGT     AIRTQLC        1     0
GCTATTAGGACTCCGGCTACG     AIRTPAT        1     0
GCTATTAGGACTCCTAATTTT     AIRTPNF        1     0
GCTATTAGGACTCTGATGACG     AIRTLMT        1     0
GCTATTAGGACTGGTACGCTG     AIRTGTL        1     0
GCTATTAGGAGTGATACGAAG     AIRSDTK        1     0
GCTATTAGGATGCCGCAGCTT     AIRMPQL        1     0
GCTATTAGGATGCCTGATACG     AIRMPDT        1     0
GCTATTAGGCAGTCTGTGCTG     AIRQSVL        1     0
GCTATTAGGCATAATCTTCCT     AIRHNLP        1     0
GCTATTAGGCATATTTCTCCT     AIRHISP        1     0
GCTATTAGGCATCAGGATTTG     AIRHQDL        1     0
GCTATTAGGCATCATCATCCG     AIRHHHP        1     0
GCTATTAGGCATCCTGGTACG     AIRHPGT        1     0
GCTATTAGGCATGTTGTTCTG     AIRHVVL        1     0
GCTATTAGGCCGAATAATTAT     AIRPNNY        1     0
GCTATTAGGCCGAATGCGCCT     AIRPNAP        1     0
GCTATTAGGCCGCAGGATTCT     AIRPQDS        1     0
GCTATTAGGCCGCAGTTGAAT     AIRPQLN        1     0
GCTATTAGGCCGCCTGTTCTG     AIRPPVL        1     0
GCTATTAGGCCGGATAGTGAG     AIRPDSE        1     0
GCTATTAGGCCGGTTTCTTTG     AIRPVSL        1     0
GCTATTAGGCCGTTTCATCCG     AIRPFHP        1     0
GCTATTAGGCCTACTTGGCTG     AIRPTWL        1     0
GCTATTAGGCCTCTTCCTCAG     AIRPLPQ        1     0
GCTATTAGGCCTGCGACTGTG     AIRPATV        1     0
GCTATTAGGCCTGCTCATGCT     AIRPAHA        1     0
GCTATTAGGCCTGGTATTTGT     AIRPGIC        1     0
GCTATTAGGCCTGTGCTGCCT     AIRPVLP        1     0
GCTATTAGGCCTTATGAGGAT     AIRPYED        1     0
GCTATTAGGCCTTTGTGGACT     AIRPLWT        1     0
GCTATTAGGCTGACGGTGCTG     AIRLTVL        1     0
GCTATTAGGCTGCAGTCTGAT     AIRLQSD        1     0
GCTATTAGGCTGGGGACGACG     AIRLGTT        1     0
GCTATTAGGCTTACTCCGGAT     AIRLTPD        1     0
GCTATTAGGCTTACTGAGGCT     AIRLTEA        1     0
GCTATTAGGCTTCATACGTAG     AIRLHTQ        1     0
GCTATTAGGCTTCCTCCTACT     AIRLPPT        1     0
GCTATTAGGCTTGATAGTGGT     AIRLDSG        1     0
GCTATTAGGCTTGATCTGCTG     AIRLDLL        1     0
GCTATTAGGCTTGCGAGTACG     AIRLAST        1     0
GCTATTAGGGAGACGGGTCGT     AIRETGR        1     0
GCTATTAGGGAGATGACGCAT     AIREMTH        1     0
GCTATTAGGGAGCCGAATCTG     AIREPNL        1     0
GCTATTAGGGATTATCCGCAG     AIRDYPQ        1     0
GCTATTAGGGCGAAGACGATT     AIRAKTI        1     0
GCTATTAGGGCGCTTAATCTG     AIRALNL        1     0
GCTATTAGGGCGTGTCATTCT     AIRACHS        1     0
GCTATTAGGGCGTTGATTAAT     AIRALIN        1     0
GCTATTAGGGCGTTTAAGGAT     AIRAFKD        1     0
GCTATTAGGGCTCAGGCTTAT     AIRAQAY        1     0
GCTATTAGGGCTCTTTCTCAT     AIRALSH        1     0
GCTATTAGGGCTGAGCTTACG     AIRAELT        1     0
GCTATTAGGGGGCCTCTGGCT     AIRGPLA        1     0
GCTATTAGGGTGACTGAGCGT     AIRVTER        1     0
GCTATTAGGGTGCCGATTGAT     AIRVPID        1     0
GCTATTAGGGTGCCTCCTGAG     AIRVPPE        1     0
GCTATTAGGGTGTCGGCTCTG     AIRVSAL        1     0
GCTATTAGGGTGTCTCATGGT     AIRVSHG        1     0
GCTATTAGGGTTACGCTGAAG     AIRVTLK        1     0
GCTATTAGGGTTACTCTGCTT     AIRVTLL        1     0
GCTATTAGGGTTCATCCTCCG     AIRVHPP        1     0
GCTATTAGGGTTGAGCATGCG     AIRVEHA        1     0
GCTATTAGGGTTGCTACGCAG     AIRVATQ        1     0
GCTATTAGGTATAATGCGTTG     AIRYNAL        1     0
GCTATTAGGTATACTCTTCCT     AIRYTLP        1     0
GCTATTAGGTATCCTTCTGGG     AIRYPSG        1     0
GCTATTAGGTATGCGTCTCAG     AIRYASQ        1     0
GCTATTAGGTATGCTCCTCCT     AIRYAPP        1     0
GCTATTAGGTATGCTGCTCCG     AIRYAAP        1     0
GCTATTAGGTCGATGGGTTCG     AIRSMGS        1     0
GCTATTAGGTCTACGGGGTCG     AIRSTGS        1     0
GCTATTAGGTCTGCTACTTTG     AIRSATL        1     0
GCTATTAGGTCTGTTACTGGT     AIRSVTG        1     0
GCTATTAGGTCTTATATTGTT     AIRSYIV        1     0
GCTATTAGGTGTAATGCGTCG     AIRCNAS        1     0
GCTATTAGGTTGTCTACGGAT     AIRLSTD        1     0
GCTATTAGGTTTCATGAGCGG     AIRFHER        1     0
GCTATTAGTAAGACGCCGACG     AISKTPT        1     0
GCTATTAGTAAGTGTCGTACG     AISKCRT        1     0
GCTATTAGTAATAAGCAGTAT     AISNKQY        1     0
GCTATTAGTAATATTACGCCT     AISNITP        1     0
GCTATTAGTAATCATACGTAT     AISNHTY        1     0
GCTATTAGTAATGGTGAGCTT     AISNGEL        1     0
GCTATTAGTACGCTTCATATG     AISTLHM        1     0
GCTATTAGTACGCTTGGGCCT     AISTLGP        1     0
GCTATTAGTACGTTGCCTTGT     AISTLPC        1     0
GCTATTAGTACTCAGGTGGTT     AISTQVV        1     0
GCTATTAGTACTCCGCATAAG     AISTPHK        1     0
GCTATTAGTACTCCTATTCAT     AISTPIH        1     0
GCTATTAGTAGGCATTAGGCG     AISRHQA        1     0
GCTATTAGTAGGTCTCAGTCG     AISRSQS        1     0
GCTATTAGTAGTCAGGCGTGG     AISSQAW        1     0
GCTATTAGTAGTCCGAGGTGG     AISSPRW        1     0
GCTATTAGTAGTCCGCATCAT     AISSPHH        1     0
GCTATTAGTAGTGCGCTGTCG     AISSALS        1     0
GCTATTAGTAGTGTGCGGGTT     AISSVRV        1     0
GCTATTAGTAGTTTTCCTCCG     AISSFPP        1     0
GCTATTAGTATGAGTCAGATT     AISMSQI        1     0
GCTATTAGTATGCAAGGTTGG     AISMQGW        1     0
GCTATTAGTATGGGGCATTTT     AISMGHF        1     0
GCTATTAGTATGTCGTATGCT     AISMSYA        1     0
GCTATTAGTATTACTGATTAT     AISITDY        1     0
GCTATTAGTATTGAGACGCTT     AISIETL        1     0
GCTATTAGTATTTATGCTCAT     AISIYAH        1     0
GCTATTAGTCAGTGTCCTCAG     AISQCPQ        1     0
GCTATTAGTCATACTTCTGTG     AISHTSV        1     0
GCTATTAGTCATAGTACTATG     AISHSTM        1     0
GCTATTAGTCATCCGTCTCAG     AISHPSQ        1     0
GCTATTAGTCATCGGTATGGG     AISHRYG        1     0
GCTATTAGTCATCGTGCTACG     AISHRAT        1     0
GCTATTAGTCATTCGCAGCGT     AISHSQR        1     0
GCTATTAGTCCGACGCCTAGT     AISPTPS        1     0
GCTATTAGTCCGCAGCGGTGT     AISPQRC        1     0
GCTATTAGTCCGCATGATGTT     AISPHDV        1     0
GCTATTAGTCCGCCGACTACG     AISPPTT        1     0
GCTATTAGTCCGCCGATGCGT     AISPPMR        1     0
GCTATTAGTCCGCTGCGTCAG     AISPLRQ        1     0
GCTATTAGTCCGGTGTCTACT     AISPVST        1     0
GCTATTAGTCCGTCTACGGGG     AISPSTG        1     0
GCTATTAGTCCGTCTTCTACT     AISPSST        1     0
GCTATTAGTCCTAGTGCTACT     AISPSAT        1     0
GCTATTAGTCCTAGTGTGAAG     AISPSVK        1     0
GCTATTAGTCCTCAGCTTGAG     AISPQLE        1     0
GCTATTAGTCCTCATCCTCAT     AISPHPH        1     0
GCTATTAGTCCTCCGACTGCG     AISPPTA        1     0
GCTATTAGTCCTGAGGTTGCG     AISPEVA        1     0
GCTATTAGTCCTTCGAAGGCG     AISPSKA        1     0
GCTATTAGTCGGAATATGTCT     AISRNMS        1     0
GCTATTAGTCGGCCTAATCCT     AISRPNP        1     0
GCTATTAGTCGGGTGCATGAT     AISRVHD        1     0
GCTATTAGTCGTCCTCCTCAT     AISRPPH        1     0
GCTATTAGTCGTGATCATCAT     AISRDHH        1     0
GCTATTAGTCTGAGGATGTTT     AISLRMF        1     0
GCTATTAGTCTGATGGTTCCT     AISLMVP        1     0
GCTATTAGTCTGCAGAGTCAT     AISLQSH        1     0
GCTATTAGTCTGCATCCTACG     AISLHPT        1     0
GCTATTAGTCTGCATCTGTAG     AISLHLQ        1     0
GCTATTAGTCTGCCTAGGCCG     AISLPRP        1     0
GCTATTAGTCTGCTGCCTCCT     AISLLPP        1     0
GCTATTAGTCTGGCTCTTAAT     AISLALN        1     0
GCTATTAGTCTGTATCCGACT     AISLYPT        1     0
GCTATTAGTCTTCCTCATCAG     AISLPHQ        1     0
GCTATTAGTCTTCCTCCTCAT     AISLPPH        1     0
GCTATTAGTCTTGCTCAGATT     AISLAQI        1     0
GCTATTAGTGAGTTGCTGGAG     AISELLE        1     0
GCTATTAGTGATAGTAATAGT     AISDSNS        1     0
GCTATTAGTGATATGTTTGGG     AISDMFG        1     0
GCTATTAGTGATATTTCTAGG     AISDISR        1     0
GCTATTAGTGATGCTTCGGGG     AISDASG        1     0
GCTATTAGTGCGCCTCAGTAG     AISAPQQ        1     0
GCTATTAGTGCGGGGGCGCAG     AISAGAQ        1     0
GCTATTAGTGCGTCGCTTGCT     AISASLA        1     0
GCTATTAGTGCGTGGCGGTCT     AISAWRS        1     0
GCTATTAGTGCTAAGTCGTCT     AISAKSS        1     0
GCTATTAGTGCTACGATTCCT     AISATIP        1     0
GCTATTAGTGCTACTTTTCCT     AISATFP        1     0
GCTATTAGTGCTAGGATGGCT     AISARMA        1     0
GCTATTAGTGCTAGTTCGTCT     AISASSS        1     0
GCTATTAGTGCTCAGCCTCCT     AISAQPP        1     0
GCTATTAGTGCTCCGGCTATG     AISAPAM        1     0
GCTATTAGTGCTCTGGGGCTG     AISALGL        1     0
GCTATTAGTGCTCTGTCTCGT     AISALSR        1     0
GCTATTAGTGCTTGGCCGGCT     AISAWPA        1     0
GCTATTAGTGGGAGTACGAGT     AISGSTS        1     0
GCTATTAGTGGGAGTCTGAAT     AISGSLN        1     0
GCTATTAGTGGTCATAGTGAG     AISGHSE        1     0
GCTATTAGTGGTCGGATTGAT     AISGRID        1     0
GCTATTAGTGGTCGTACTACG     AISGRTT        1     0
GCTATTAGTGGTTCTCCTCCG     AISGSPP        1     0
GCTATTAGTGTGAAGTCTCAT     AISVKSH        1     0
GCTATTAGTGTGCTGCCGACG     AISVLPT        1     0
GCTATTAGTGTGGGTCCTTTT     AISVGPF        1     0
GCTATTAGTGTTCGGACTCTT     AISVRTL        1     0
GCTATTAGTGTTGCGGCGCGG     AISVAAR        1     0
GCTATTAGTTATCCTCCTCCT     AISYPPP        1     0
GCTATTAGTTATCGGTATCTG     AISYRYL        1     0
GCTATTAGTTATCTTTTGACT     AISYLLT        1     0
GCTATTAGTTATGCGCCTCGT     AISYAPR        1     0
GCTATTAGTTCTAATCCTCGT     AISSNPR        1     0
GCTATTAGTTCTCAGCCTCGT     AISSQPR        1     0
GCTATTAGTTCTCCGGCGTTG     AISSPAL        1     0
GCTATTAGTTCTCTTATGTTT     AISSLMF        1     0
GCTATTAGTTCTGCTACGCTG     AISSATL        1     0
GCTATTAGTTCTGTTCGGTGG     AISSVRW        1     0
GCTATTAGTTGGTGGAGTCCG     AISWWSP        1     0
GCTATTAGTTGTGCGAGTGGG     AISCASG        1     0
GCTATTAGTTTGCAGTTGGCA     AISLQLA        1     0
GCTATTAGTTTGGTTGAGCAG     AISLVEQ        1     0
GCTATTAGTTTGTTTGGTCTG     AISLFGL        1     0
GCTATTATATCGCTGGCTGTG     AIISLAV        1     0
GCTATTATGAAGACGTTGCCG     AIMKTLP        1     0
GCTATTATGAAGCAGCCGGTT     AIMKQPV        1     0
GCTATTATGAAGCCGCTGATT     AIMKPLI        1     0
GCTATTATGAAGCCTTATGAG     AIMKPYE        1     0
GCTATTATGAAGGCTGGTCTT     AIMKAGL        1     0
GCTATTATGAATACGTCGCCT     AIMNTSP        1     0
GCTATTATGAATATGGTTCCG     AIMNMVP        1     0
GCTATTATGAATCCTACGAAG     AIMNPTK        1     0
GCTATTATGAATCTTCCGCCG     AIMNLPP        1     0
GCTATTATGAATGTGTCGGCG     AIMNVSA        1     0
GCTATTATGAATTCTCGTACT     AIMNSRT        1     0
GCTATTATGACGAAGCCTAAG     AIMTKPK        1     0
GCTATTATGACGACTGGTAAT     AIMTTGN        1     0
GCTATTATGACGCCTCTTCAT     AIMTPLH        1     0
GCTATTATGACGCGTAGTCTT     AIMTRSL        1     0
GCTATTATGACGCGTTTGCCG     AIMTRLP        1     0
GCTATTATGACGGGTGCGGTT     AIMTGAV        1     0
GCTATTATGACGTCGTTGCGG     AIMTSLR        1     0
GCTATTATGACTACTCTTGAG     AIMTTLE        1     0
GCTATTATGACTCCTCATCTT     AIMTPHL        1     0
GCTATTATGACTTCTACGACG     AIMTSTT        1     0
GCTATTATGAGGCATCCGGCT     AIMRHPA        1     0
GCTATTATGAGGCCTACGATT     AIMRPTI        1     0
GCTATTATGAGGGCTTCTCCT     AIMRASP        1     0
GCTATTATGAGTAGTATGTCG     AIMSSMS        1     0
GCTATTATGAGTATTCCTTGG     AIMSIPW        1     0
GCTATTATGAGTCAGATTGCG     AIMSQIA        1     0
GCTATTATGAGTCAGCTTCTT     AIMSQLL        1     0
GCTATTATGAGTGCTCCTCCT     AIMSAPP        1     0
GCTATTATGATGACGGCTCTG     AIMMTAL        1     0
GCTATTATGATGCCGTTTCGG     AIMMPFR        1     0
GCTATTATGCAGACGCGTTTT     AIMQTRF        1     0
GCTATTATGCAGCCGATGTCG     AIMQPMS        1     0
GCTATTATGCAGCCTCCTTAG     AIMQPPQ        1     0
GCTATTATGCAGCTGGGTACG     AIMQLGT        1     0
GCTATTATGCAGGCGGCGTCT     AIMQAAS        1     0
GCTATTATGCAGGCTAATACT     AIMQANT        1     0
GCTATTATGCAGTCTACTAGT     AIMQSTS        1     0
GCTATTATGCAGTTGTTGGAG     AIMQLLE        1     0
GCTATTATGCATAATGTGCCG     AIMHNVP        1     0
GCTATTATGCATACTCAGTTT     AIMHTQF        1     0
GCTATTATGCATCATGCTGAG     AIMHHAE        1     0
GCTATTATGCATCCGGCGTTG     AIMHPAL        1     0
GCTATTATGCATCCTAGTTCT     AIMHPSS        1     0
GCTATTATGCATCGGCCTCCT     AIMHRPP        1     0
GCTATTATGCATCTTCCGCCG     AIMHLPP        1     0
GCTATTATGCCGCTTCTGCCG     AIMPLLP        1     0
GCTATTATGCCGGCTTCGTAT     AIMPASY        1     0
GCTATTATGCCGGGGTCTCGT     AIMPGSR        1     0
GCTATTATGCCGGTTAAGCGG     AIMPVKR        1     0
GCTATTATGCCGTCGTCGAAG     AIMPSSK        1     0
GCTATTATGCCTACTTTTACT     AIMPTFT        1     0
GCTATTATGCCTAGGCCGCTG     AIMPRPL        1     0
GCTATTATGCCTATGCCTCCT     AIMPMPP        1     0
GCTATTATGCCTATTCCTCGT     AIMPIPR        1     0
GCTATTATGCCTCAGCATGTT     AIMPQHV        1     0
GCTATTATGCCTCCGCGTCAG     AIMPPRQ        1     0
GCTATTATGCCTCCTACTGCT     AIMPPTA        1     0
GCTATTATGCCTCCTCTGCAT     AIMPPLH        1     0
GCTATTATGCCTCCTGTGTGG     AIMPPVW        1     0
GCTATTATGCCTCGGGCTCCG     AIMPRAP        1     0
GCTATTATGCCTCTGAAGACT     AIMPLKT        1     0
GCTATTATGCCTGATAATCAG     AIMPDNQ        1     0
GCTATTATGCCTGCGTATGCT     AIMPAYA        1     0
GCTATTATGCCTGCTCCTGAT     AIMPAPD        1     0
GCTATTATGCCTGGGTTGTAT     AIMPGLY        1     0
GCTATTATGCCTTCGCAGCTT     AIMPSQL        1     0
GCTATTATGCGGAATGATAAG     AIMRNDK        1     0
GCTATTATGCGGACTCTGAAG     AIMRTLK        1     0
GCTATTATGCGGATGTCGCAT     AIMRMSH        1     0
GCTATTATGCGGCCTCCTGTT     AIMRPPV        1     0
GCTATTATGCGTATTTTTCCG     AIMRIFP        1     0
GCTATTATGCGTCCTCCGACT     AIMRPPT        1     0
GCTATTATGCGTGTTCAGTTG     AIMRVQL        1     0
GCTATTATGCTGAGGCATGAT     AIMLRHD        1     0
GCTATTATGCTGCATCCTGTT     AIMLHPV        1     0
GCTATTATGCTGCGTACGCCG     AIMLRTP        1     0
GCTATTATGCTTAAGAGGGAG     AIMLKRE        1     0
GCTATTATGCTTCCTTTGCGG     AIMLPLR        1     0
GCTATTATGGAGAATGTTATG     AIMENVM        1     0
GCTATTATGGATACTCCGTGT     AIMDTPC        1     0
GCTATTATGGATATGTATCCG     AIMDMYP        1     0
GCTATTATGGATCCTCGTCCG     AIMDPRP        1     0
GCTATTATGGATGCTCCTAAT     AIMDAPN        1     0
GCTATTATGGATTCGGCGAAT     AIMDSAN        1     0
GCTATTATGGCGCCTCGGAGT     AIMAPRS        1     0
GCTATTATGGCGCTGCTTCCT     AIMALLP        1     0
GCTATTATGGCTACTCATCTT     AIMATHL        1     0
GCTATTATGGCTCCTTCGCTT     AIMAPSL        1     0
GCTATTATGGCTGCGACTGGG     AIMAATG        1     0
GCTATTATGGGGCATTTGGTG     AIMGHLV        1     0
GCTATTATGGGGGGGCAGACG     AIMGGQT        1     0
GCTATTATGGGGTTGGCGCGT     AIMGLAR        1     0
GCTATTATGGGTAAGTTGACT     AIMGKLT        1     0
GCTATTATGGGTAGTCTGCGT     AIMGSLR        1     0
GCTATTATGGGTCCTCATGAG     AIMGPHE        1     0
GCTATTATGGGTTTTAGGCCG     AIMGFRP        1     0
GCTATTATGGTGATTCCTAAG     AIMVIPK        1     0
GCTATTATGGTGCGCGTTTAT     AIMVRVY        1     0
GCTATTATGGTGGCGCCGCGT     AIMVAPR        1     0
GCTATTATGGTGGCTCCTATT     AIMVAPI        1     0
GCTATTATGGTTCCGCAGTCT     AIMVPQS        1     0
GCTATTATGGTTGATCCTCAT     AIMVDPH        1     0
GCTATTATGGTTTAGATTCGG     AIMVQIR        1     0
GCTATTATGTAGAGTCATATG     AIMQSHM        1     0
GCTATTATGTATGCTACTATG     AIMYATM        1     0
GCTATTATGTCGAAGCCTGAT     AIMSKPD        1     0
GCTATTATGTCGCCGAATGCG     AIMSPNA        1     0
GCTATTATGTCGCTGGTGGCG     AIMSLVA        1     0
GCTATTATGTCGGCTACTCAG     AIMSATQ        1     0
GCTATTATGTCGTCTGTGCAG     AIMSSVQ        1     0
GCTATTATGTCTATGTCTCCG     AIMSMSP        1     0
GCTATTATGTCTCATGATTTG     AIMSHDL        1     0
GCTATTATGTCTCCGAGTCTT     AIMSPSL        1     0
GCTATTATGTGGCGTCCTCAG     AIMWRPQ        1     0
GCTATTATGTGGTCTTTGCCT     AIMWSLP        1     0
GCTATTATGTGTTCTTCGAGG     AIMCSSR        1     0
GCTATTATGTGTTGTTTGAAG     AIMCCLK        1     0
GCTATTATGTTGCCTGCTCCT     AIMLPAP        1     0
GCTATTATGTTGGTGCCGGAT     AIMLVPD        1     0
GCTATTATTAAGACGGTGCGT     AIIKTVR        1     0
GCTATTATTAAGCATCTGTCT     AIIKHLS        1     0
GCTATTATTAAGCCTCCTCCT     AIIKPPP        1     0
GCTATTATTAAGGCGCCGGCG     AIIKAPA        1     0
GCTATTATTAATAGGTCGGTT     AIINRSV        1     0
GCTATTATTAATCGGCCTCCG     AIINRPP        1     0
GCTATTATTACGACGCCGTCG     AIITTPS        1     0
GCTATTATTACGCATTCGTTT     AIITHSF        1     0
GCTATTATTACGCCGCTTACG     AIITPLT        1     0
GCTATTATTACGTTGCAGACT     AIITLQT        1     0
GCTATTATTACTCAGGGGGAG     AIITQGE        1     0
GCTATTATTACTCATTATGCT     AIITHYA        1     0
GCTATTATTACTCCGACTCAT     AIITPTH        1     0
GCTATTATTACTCGTCCGACT     AIITRPT        1     0
GCTATTATTAGGAGTAATACG     AIIRSNT        1     0
GCTATTATTCAGACTCAGCGG     AIIQTQR        1     0
GCTATTATTCAGATGCAGCAG     AIIQMQQ        1     0
GCTATTATTCAGCCGCCTATG     AIIQPPM        1     0
GCTATTATTCATCCGCAGAAT     AIIHPQN        1     0
GCTATTATTCATGCTCCTGAT     AIIHAPD        1     0
GCTATTATTCATTCTAAGGTT     AIIHSKV        1     0
GCTATTATTCCGATGACGCTT     AIIPMTL        1     0
GCTATTATTCCGCATTCGCAG     AIIPHSQ        1     0
GCTATTATTCCGCCGAGGCAT     AIIPPRH        1     0
GCTATTATTCCGCCGTAGAAG     AIIPPQK        1     0
GCTATTATTCCGCGTACGGTT     AIIPRTV        1     0
GCTATTATTCCGTATCTTGGG     AIIPYLG        1     0
GCTATTATTCCGTCGAGTGAG     AIIPSSE        1     0
GCTATTATTCCTAAGCGTTCG     AIIPKRS        1     0
GCTATTATTCGGCTGCAGACT     AIIRLQT        1     0
GCTATTATTCTGACGACGCCG     AIILTTP        1     0
GCTATTATTCTTGTGGATCCT     AIILVDP        1     0
GCTATTATTGAGCCTTCGCCG     AIIEPSP        1     0
GCTATTATTGAGGCGGCGTTG     AIIEAAL        1     0
GCTATTATTGATGCTCCGTGG     AIIDAPW        1     0
GCTATTATTGCGCCTAAGCTT     AIIAPKL        1     0
GCTATTATTGCGGCTACGCGT     AIIAATR        1     0
GCTATTATTGCTACTCCTGCT     AIIATPA        1     0
GCTATTATTGCTGATCCGGAG     AIIADPE        1     0
GCTATTATTGGGCATCATCTT     AIIGHHL        1     0
GCTATTATTGGGGGTATGGTG     AIIGGMV        1     0
GCTATTATTGGTCCTGTTATG     AIIGPVM        1     0
GCTATTATTGTTAAGCGGCCT     AIIVKRP        1     0
GCTATTATTGTTAAGTCTCGG     AIIVKSR        1     0
GCTATTATTTCGACGGCGGAG     AIISTAE        1     0
GCTATTATTTCGCCTTGGCCG     AIISPWP        1     0
GCTATTATTTCTGCGAGTGAT     AIISASD        1     0
GCTATTATTTGGCCTAATCCG     AIIWPNP        1     0
GCTATTATTTTGCCGAAGACT     AIILPKT        1     0
GCTATTCAACATCTGAATCTG     AIQHLNL        1     0
GCTATTCAAGAGCGTCCTGTG     AIQERPV        1     0
GCTATTCAAGCGAATGGGTCT     AIQANGS        1     0
GCTATTCAAGGTCCTTTGCTT     AIQGPLL        1     0
GCTATTCAGAAGACGAGGCAT     AIQKTRH        1     0
GCTATTCAGAAGACGCAGCTG     AIQKTQL        1     0
GCTATTCAGAAGACTACGGGT     AIQKTTG        1     0
GCTATTCAGAAGAGGGCTACT     AIQKRAT        1     0
GCTATTCAGAAGATGCCGCGT     AIQKMPR        1     0
GCTATTCAGAAGCCTATATTT     AIQKPIF        1     0
GCTATTCAGAAGGATGTTCGG     AIQKDVR        1     0
GCTATTCAGAAGGCTGAGAAT     AIQKAEN        1     0
GCTATTCAGAATCAGACTTGG     AIQNQTW        1     0
GCTATTCAGAATCGGTTTGTT     AIQNRFV        1     0
GCTATTCAGAATGCTTAGGAT     AIQNAQD        1     0
GCTATTCAGAATGGGCCGTCG     AIQNGPS        1     0
GCTATTCAGAATGTGATGCCG     AIQNVMP        1     0
GCTATTCAGAATGTGCCTAAT     AIQNVPN        1     0
GCTATTCAGACGATGCATAGG     AIQTMHR        1     0
GCTATTCAGACGCCGTTTTTG     AIQTPFL        1     0
GCTATTCAGACGCTTTCGTAT     AIQTLSY        1     0
GCTATTCAGACGCTTTTTTGG     AIQTLFW        1     0
GCTATTCAGACGGGGCGTATT     AIQTGRI        1     0
GCTATTCAGACTAATGGGCCG     AIQTNGP        1     0
GCTATTCAGACTACTCCTGAT     AIQTTPD        1     0
GCTATTCAGACTATTCCGGTG     AIQTIPV        1     0
GCTATTCAGACTCATCCGGCT     AIQTHPA        1     0
GCTATTCAGACTCCGACTAGG     AIQTPTR        1     0
GCTATTCAGACTGCTTCGAAT     AIQTASN        1     0
GCTATTCAGACTGGTCCGAAT     AIQTGPN        1     0
GCTATTCAGACTTCTATGGAT     AIQTSMD        1     0
GCTATTCAGAGGCCGCTGCCT     AIQRPLP        1     0
GCTATTCAGAGGCTTCCTCAG     AIQRLPQ        1     0
GCTATTCAGAGGTCGGGTTCG     AIQRSGS        1     0
GCTATTCAGAGGTTTCTGGAG     AIQRFLE        1     0
GCTATTCAGAGGTTTGTGCTG     AIQRFVL        1     0
GCTATTCAGATGACTACGCGG     AIQMTTR        1     0
GCTATTCAGATGCAGCCGCAG     AIQMQPQ        1     0
GCTATTCAGATGCCGCCTGTT     AIQMPPV        1     0
GCTATTCAGATGCCTCGGGTT     AIQMPRV        1     0
GCTATTCAGATGCGTGGGCCG     AIQMRGP        1     0
GCTATTCAGATGCTGCGGACG     AIQMLRT        1     0
GCTATTCAGATGCTGCGGACT     AIQMLRT        1     0
GCTATTCAGATGCTTACGTAG     AIQMLTQ        1     0
GCTATTCAGATGTCTGATCGT     AIQMSDR        1     0
GCTATTCAGATTATGGAGTGT     AIQIMEC        1     0
GCTATTCAGATTCATCGGACT     AIQIHRT        1     0
GCTATTCAGCAGCCGATGAGG     AIQQPMR        1     0
GCTATTCAGCATAGGGTGTCG     AIQHRVS        1     0
GCTATTCAGCATCTGCCTCCG     AIQHLPP        1     0
GCTATTCAGCATCTTCCTAGG     AIQHLPR        1     0
GCTATTCAGCATGTTACGGTG     AIQHVTV        1     0
GCTATTCAGCATTCTCCGAAT     AIQHSPN        1     0
GCTATTCAGCATTCTCTGTTG     AIQHSLL        1     0
GCTATTCAGCATTTGTATACT     AIQHLYT        1     0
GCTATTCAGCCGAAGAGTGCT     AIQPKSA        1     0
GCTATTCAGCCGACGCATTGG     AIQPTHW        1     0
GCTATTCAGCCGAGGACTTCG     AIQPRTS        1     0
GCTATTCAGCCGATTAATGTG     AIQPINV        1     0
GCTATTCAGCCGCCTCATCCG     AIQPPHP        1     0
GCTATTCAGCCGCTGTTTGAT     AIQPLFD        1     0
GCTATTCAGCCGCTTAATCTG     AIQPLNL        1     0
GCTATTCAGCCGGTGTCTCCG     AIQPVSP        1     0
GCTATTCAGCCGTCGGAGCTG     AIQPSEL        1     0
GCTATTCAGCCGTTGACGTAT     AIQPLTY        1     0
GCTATTCAGCCGTTGCAGCCG     AIQPLQP        1     0
GCTATTCAGCCTAGGGCTCCT     AIQPRAP        1     0
GCTATTCAGCCTCATACGTGG     AIQPHTW        1     0
GCTATTCAGCCTCCGACGATT     AIQPPTI        1     0
GCTATTCAGCCTCCTGAGTCT     AIQPPES        1     0
GCTATTCAGCCTCTGTGTCCT     AIQPLCP        1     0
GCTATTCAGCCTGAGTCGATG     AIQPESM        1     0
GCTATTCAGCCTGCTAAGAGT     AIQPAKS        1     0
GCTATTCAGCCTGGTGTGCCT     AIQPGVP        1     0
GCTATTCAGCCTGTTGCTCCT     AIQPVAP        1     0
GCTATTCAGCGGGAGGTTTTT     AIQREVF        1     0
GCTATTCAGCGTATTATGTTT     AIQRIMF        1     0
GCTATTCAGCGTCATAGTTCG     AIQRHSS        1     0
GCTATTCAGCGTCCGGCTATG     AIQRPAM        1     0
GCTATTCAGCGTCTGCCTCTT     AIQRLPL        1     0
GCTATTCAGCGTTTTCTGTTT     AIQRFLF        1     0
GCTATTCAGCTGAAGACGCCT     AIQLKTP        1     0
GCTATTCAGCTGACTAAGTCG     AIQLTKS        1     0
GCTATTCAGCTGCATAAGTCT     AIQLHKS        1     0
GCTATTCAGCTGCATCATAAG     AIQLHHK        1     0
GCTATTCAGCTGCCGATGGGG     AIQLPMG        1     0
GCTATTCAGCTGCCTGAGCCT     AIQLPEP        1     0
GCTATTCAGCTGCGTCCTCCT     AIQLRPP        1     0
GCTATTCAGCTGGATCTTCGT     AIQLDLR        1     0
GCTATTCAGCTGGGGAGTAAT     AIQLGSN        1     0
GCTATTCAGCTGGGTTGTACT     AIQLGCT        1     0
GCTATTCAGCTGTCGCATATT     AIQLSHI        1     0
GCTATTCAGCTGTTGACTCAT     AIQLLTH        1     0
GCTATTCAGCTTCAGGCTTCG     AIQLQAS        1     0
GCTATTCAGCTTCAGTATTGG     AIQLQYW        1     0
GCTATTCAGCTTCCGACGGTG     AIQLPTV        1     0
GCTATTCAGCTTCTTCCGCCT     AIQLLPP        1     0
GCTATTCAGCTTGCTCGTCCG     AIQLARP        1     0
GCTATTCAGCTTTCGGTGCAT     AIQLSVH        1     0
GCTATTCAGCTTTCTATGAGT     AIQLSMS        1     0
GCTATTCAGGAGATGATTACG     AIQEMIT        1     0
GCTATTCAGGAGCGTCATTCT     AIQERHS        1     0
GCTATTCAGGAGGCGCGTGCG     AIQEARA        1     0
GCTATTCAGGAGGCGTATACT     AIQEAYT        1     0
GCTATTCAGGAGTATGTTCTT     AIQEYVL        1     0
GCTATTCAGGAGTTGCCGTGG     AIQELPW        1     0
GCTATTCAGGATAATCCGCCG     AIQDNPP        1     0
GCTATTCAGGATAGTCAGCTT     AIQDSQL        1     0
GCTATTCAGGATCATCCGGAT     AIQDHPD        1     0
GCTATTCAGGATCTGTTGCGG     AIQDLLR        1     0
GCTATTCAGGATGATCGTGGT     AIQDDRG        1     0
GCTATTCAGGCGAATCATTAT     AIQANHY        1     0
GCTATTCAGGCGACTCCTGGT     AIQATPG        1     0
GCTATTCAGGCGAGGCATCAT     AIQARHH        1     0
GCTATTCAGGCGCAGGCTGCG     AIQAQAA        1     0
GCTATTCAGGCGCATCGTACT     AIQAHRT        1     0
GCTATTCAGGCGCCTAGTTGG     AIQAPSW        1     0
GCTATTCAGGCGCCTGTTCCT     AIQAPVP        1     0
GCTATTCAGGCGCGGACTCAG     AIQARTQ        1     0
GCTATTCAGGCGGGGCCTGTG     AIQAGPV        1     0
GCTATTCAGGCTACTTCTCCG     AIQATSP        1     0
GCTATTCAGGCTCATGATCCG     AIQAHDP        1     0
GCTATTCAGGCTCCGAATGAG     AIQAPNE        1     0
GCTATTCAGGCTCCTACTTCT     AIQAPTS        1     0
GCTATTCAGGCTCCTCGGTCT     AIQAPRS        1     0
GCTATTCAGGCTCGGGCGGTT     AIQARAV        1     0
GCTATTCAGGCTCTTCTTCTT     AIQALLL        1     0
GCTATTCAGGCTTCTACGCCG     AIQASTP        1     0
GCTATTCAGGGGACGCCGTCT     AIQGTPS        1     0
GCTATTCAGGGGACTCGTTGG     AIQGTRW        1     0
GCTATTCAGGGGCCGCCGCGT     AIQGPPR        1     0
GCTATTCAGGGGCCTCCGCGT     AIQGPPR        1     0
GCTATTCAGGGGCGTACTTAT     AIQGRTY        1     0
GCTATTCAGGGGTTGCATTCG     AIQGLHS        1     0
GCTATTCAGGGTACGTCTCTG     AIQGTSL        1     0
GCTATTCAGGGTAGTCCTCGT     AIQGSPR        1     0
GCTATTCAGGGTCGTGTGAGT     AIQGRVS        1     0
GCTATTCAGGGTGCTACGCAG     AIQGATQ        1     0
GCTATTCAGGGTGCTTGGCGT     AIQGAWR        1     0
GCTATTCAGGGTTATGCGCTT     AIQGYAL        1     0
GCTATTCAGGTGACGTGTCGT     AIQVTCR        1     0
GCTATTCAGGTGCATCCGCAT     AIQVHPH        1     0
GCTATTCAGGTGCCGCCTACT     AIQVPPT        1     0
GCTATTCAGGTGGAGACGGTG     AIQVETV        1     0
GCTATTCAGGTGTGTCGTCAT     AIQVCRH        1     0
GCTATTCAGGTTCAGCCGTCT     AIQVQPS        1     0
GCTATTCAGGTTCAGCCTCTT     AIQVQPL        1     0
GCTATTCAGGTTCATACGTTT     AIQVHTF        1     0
GCTATTCAGGTTGCTCCGCGG     AIQVAPR        1     0
GCTATTCAGTAGCTGCAGAAG     AIQQLQK        1     0
GCTATTCAGTAGGTTTCTTTG     AIQQVSL        1     0
GCTATTCAGTATAAGTCGCGT     AIQYKSR        1     0
GCTATTCAGTATCATCCTTCT     AIQYHPS        1     0
GCTATTCAGTATCATTAGGTG     AIQYHQV        1     0
GCTATTCAGTATCTTAGTCGT     AIQYLSR        1     0
GCTATTCAGTATGCGCTGAGG     AIQYALR        1     0
GCTATTCAGTCGATTAGTTCT     AIQSISS        1     0
GCTATTCAGTCGCCGTGTCTG     AIQSPCL        1     0
GCTATTCAGTCGCCTGCTATG     AIQSPAM        1     0
GCTATTCAGTCGCGTATTTGG     AIQSRIW        1     0
GCTATTCAGTCGCTTGGGCTG     AIQSLGL        1     0
GCTATTCAGTCGGATTATCCT     AIQSDYP        1     0
GCTATTCAGTCGTCGACTACG     AIQSSTT        1     0
GCTATTCAGTCGTCGGTAGCT     AIQSSVA        1     0
GCTATTCAGTCGTGGAAGGCG     AIQSWKA        1     0
GCTATTCAGTCGTGGGCTTCT     AIQSWAS        1     0
GCTATTCAGTCTCCTCAGAGT     AIQSPQS        1     0
GCTATTCAGTCTCGGGATATG     AIQSRDM        1     0
GCTATTCAGTCTCTGTCTCAG     AIQSLSQ        1     0
GCTATTCAGTCTCTTACTAGG     AIQSLTR        1     0
GCTATTCAGTCTCTTCCTCAT     AIQSLPH        1     0
GCTATTCAGTCTGAGGTTACG     AIQSEVT        1     0
GCTATTCAGTCTGTTGGGCTG     AIQSVGL        1     0
GCTATTCAGTGGAAGATTGGG     AIQWKIG        1     0
GCTATTCAGTGGACGAGGACG     AIQWTRT        1     0
GCTATTCAGTGGACTAGGCCT     AIQWTRP        1     0
GCTATTCAGTGGGATAATAGG     AIQWDNR        1     0
GCTATTCAGTGGGTTCGGCAT     AIQWVRH        1     0
GCTATTCAGTGTCCGCCTCGG     AIQCPPR        1     0
GCTATTCAGTTGAGTTCTCCG     AIQLSSP        1     0
GCTATTCAGTTGTATCTTCCT     AIQLYLP        1     0
GCTATTCATAAGAGTTGGAGG     AIHKSWR        1     0
GCTATTCATAAGATGACGGGT     AIHKMTG        1     0
GCTATTCATAAGATGCGTCTT     AIHKMRL        1     0
GCTATTCATAAGCTGCCTGTT     AIHKLPV        1     0
GCTATTCATAAGCTTCGTTTT     AIHKLRF        1     0
GCTATTCATAATCCGCAGCAT     AIHNPQH        1     0
GCTATTCATAATCCGTCGCAT     AIHNPSH        1     0
GCTATTCATAATCGTCCTCCT     AIHNRPP        1     0
GCTATTCATAATGTTACTCTG     AIHNVTL        1     0
GCTATTCATACGAGGCTTCCG     AIHTRLP        1     0
GCTATTCATACGCATCCGCTG     AIHTHPL        1     0
GCTATTCATACGCATCTGAGG     AIHTHLR        1     0
GCTATTCATACGCATGCTACG     AIHTHAT        1     0
GCTATTCATACGCCGCCTTCT     AIHTPPS        1     0
GCTATTCATACGCCTGTTGGT     AIHTPVG        1     0
GCTATTCATACGCGGACGACT     AIHTRTT        1     0
GCTATTCATACGCGGACGGGG     AIHTRTG        1     0
GCTATTCATACGCTTATTTAT     AIHTLIY        1     0
GCTATTCATACGCTTCTTCTG     AIHTLLL        1     0
GCTATTCATACGTCGGAGATG     AIHTSEM        1     0
GCTATTCATACTAAGAAGTCG     AIHTKKS        1     0
GCTATTCATACTAGGCTGACG     AIHTRLT        1     0
GCTATTCATACTCAGCCTACT     AIHTQPT        1     0
GCTATTCATACTCCTCCTCGT     AIHTPPR        1     0
GCTATTCATACTCTTCAGCAG     AIHTLQQ        1     0
GCTATTCATAGGACGCCTCTT     AIHRTPL        1     0
GCTATTCATAGGCCTGAGAAG     AIHRPEK        1     0
GCTATTCATAGGGCGACTTCG     AIHRATS        1     0
GCTATTCATAGGGCTCCTATG     AIHRAPM        1     0
GCTATTCATAGGTTTTCGAAT     AIHRFSN        1     0
GCTATTCATAGTAATCGGGAG     AIHSNRE        1     0
GCTATTCATAGTAGTCATCCG     AIHSSHP        1     0
GCTATTCATATGGCGGCTACT     AIHMAAT        1     0
GCTATTCATATGGGTCTTCTT     AIHMGLL        1     0
GCTATTCATATGGTTCCGTCG     AIHMVPS        1     0
GCTATTCATATTCCGTGGATT     AIHIPWI        1     0
GCTATTCATATTCGGTATCCT     AIHIRYP        1     0
GCTATTCATATTGCGTTGGGG     AIHIALG        1     0
GCTATTCATATTGGGATGCCT     AIHIGMP        1     0
GCTATTCATATTGGGTCTCAT     AIHIGSH        1     0
GCTATTCATCAGAGGATTGTT     AIHQRIV        1     0
GCTATTCATCAGATTGCGATT     AIHQIAI        1     0
GCTATTCATCAGCCTCAGGCG     AIHQPQA        1     0
GCTATTCATCAGCTGGATACG     AIHQLDT        1     0
GCTATTCATCAGCTTGTGGAT     AIHQLVD        1     0
GCTATTCATCAGTCGGGGAGT     AIHQSGS        1     0
GCTATTCATCATCCTCTTCGG     AIHHPLR        1     0
GCTATTCATCATGGGCATGGG     AIHHGHG        1     0
GCTATTCATCATGGGCGGACG     AIHHGRT        1     0
GCTATTCATCATTCTCATTCT     AIHHSHS        1     0
GCTATTCATCATTTTGCTACG     AIHHFAT        1     0
GCTATTCATCCGAAGGCGACT     AIHPKAT        1     0
GCTATTCATCCGAAGGCTTCT     AIHPKAS        1     0
GCTATTCATCCGCAGTCGATT     AIHPQSI        1     0
GCTATTCATCCGCGGCCTCCT     AIHPRPP        1     0
GCTATTCATCCGCGGTCGTTG     AIHPRSL        1     0
GCTATTCATCCGCTTTGTGAT     AIHPLCD        1     0
GCTATTCATCCGGATCTTAAT     AIHPDLN        1     0
GCTATTCATCCGGTGCATCGG     AIHPVHR        1     0
GCTATTCATCCGTATTCTTCG     AIHPYSS        1     0
GCTATTCATCCGTGTCGTACG     AIHPCRT        1     0
GCTATTCATCCTATGGTGTCT     AIHPMVS        1     0
GCTATTCATCCTCAGCATCAG     AIHPQHQ        1     0
GCTATTCATCCTCATATGCTG     AIHPHML        1     0
GCTATTCATCCTCCGTCGTCT     AIHPPSS        1     0
GCTATTCATCCTCTTGCTTCT     AIHPLAS        1     0
GCTATTCATCCTGCGACGCCG     AIHPATP        1     0
GCTATTCATCCTGTGCCGTGT     AIHPVPC        1     0
GCTATTCATCCTTATATGCAG     AIHPYMQ        1     0
GCTATTCATCCTTTGCGGCAT     AIHPLRH        1     0
GCTATTCATCGGTCTACGCCT     AIHRSTP        1     0
GCTATTCATCGTATGGATCCT     AIHRMDP        1     0
GCTATTCATCGTATGGCGCAG     AIHRMAQ        1     0
GCTATTCATCGTCCTTCTTGG     AIHRPSW        1     0
GCTATTCATCGTCTGCATATG     AIHRLHM        1     0
GCTATTCATCGTGATACTGCG     AIHRDTA        1     0
GCTATTCATCGTGCGTTGTTT     AIHRALF        1     0
GCTATTCATCGTGCTCTTACT     AIHRALT        1     0
GCTATTCATCGTTGGCTTTCT     AIHRWLS        1     0
GCTATTCATCTGCATCGTCCT     AIHLHRP        1     0
GCTATTCATCTGCTGCCTCCG     AIHLLPP        1     0
GCTATTCATCTTCCTAGTACT     AIHLPST        1     0
GCTATTCATCTTCGTACGTTT     AIHLRTF        1     0
GCTATTCATCTTGATACTTGG     AIHLDTW        1     0
GCTATTCATCTTGATGCTCGT     AIHLDAR        1     0
GCTATTCATGAGCCTGCGGCT     AIHEPAA        1     0
GCTATTCATGATAATCGTTAT     AIHDNRY        1     0
GCTATTCATGATACGGCGGTG     AIHDTAV        1     0
GCTATTCATGATCCTCAGGAG     AIHDPQE        1     0
GCTATTCATGATGCTGCTACG     AIHDAAT        1     0
GCTATTCATGATTATCCTCCG     AIHDYPP        1     0
GCTATTCATGCGAGTGCTTCT     AIHASAS        1     0
GCTATTCATGCGATGACGCTG     AIHAMTL        1     0
GCTATTCATGCGCAGGTTACT     AIHAQVT        1     0
GCTATTCATGCGGATATGATG     AIHADMM        1     0
GCTATTCATGCGTCGCTTCCG     AIHASLP        1     0
GCTATTCATGCGTCGTATCTT     AIHASYL        1     0
GCTATTCATGCGTCTATGCGT     AIHASMR        1     0
GCTATTCATGCGTCTTCGTCG     AIHASSS        1     0
GCTATTCATGCTAAGCATGAG     AIHAKHE        1     0
GCTATTCATGCTACTACGTTT     AIHATTF        1     0
GCTATTCATGCTACTCTGTTG     AIHATLL        1     0
GCTATTCATGCTAGTTCTCCG     AIHASSP        1     0
GCTATTCATGCTCAGAATGCG     AIHAQNA        1     0
GCTATTCATGCTCATCATCCG     AIHAHHP        1     0
GCTATTCATGCTCCGCTTCCG     AIHAPLP        1     0
GCTATTCATGCTGATCATAGT     AIHADHS        1     0
GCTATTCATGCTGATTCTCTG     AIHADSL        1     0
GCTATTCATGCTGCGAGGGCT     AIHAARA        1     0
GCTATTCATGCTGCTACGCTT     AIHAATL        1     0
GCTATTCATGGGCGGCCTCTG     AIHGRPL        1     0
GCTATTCATGTGCCGCCGTAG     AIHVPPQ        1     0
GCTATTCATGTGCTGACTTCG     AIHVLTS        1     0
GCTATTCATGTGCTTGGGTCT     AIHVLGS        1     0
GCTATTCATGTGGCGGGGAAG     AIHVAGK        1     0
GCTATTCATGTGGGGCAGGTG     AIHVGQV        1     0
GCTATTCATGTGGGGCTGCCG     AIHVGLP        1     0
GCTATTCATGTTCATACTAAT     AIHVHTN        1     0
GCTATTCATGTTCCGCGGGCG     AIHVPRA        1     0
GCTATTCATGTTGATCGGGTT     AIHVDRV        1     0
GCTATTCATGTTGCTTGTCCG     AIHVACP        1     0
GCTATTCATGTTGGGTTTCCG     AIHVGFP        1     0
GCTATTCATTAGAGTTCGTCT     AIHQSSS        1     0
GCTATTCATTAGGGTGCGTCG     AIHQGAS        1     0
GCTATTCATTATATGTGTCCG     AIHYMCP        1     0
GCTATTCATTATCTTCCGTTT     AIHYLPF        1     0
GCTATTCATTCGCCTTTTCTG     AIHSPFL        1     0
GCTATTCATTCGCGGCCTATT     AIHSRPI        1     0
GCTATTCATTCGCGTCCACCG     AIHSRPP        1     0
GCTATTCATTCGGTGACGTCG     AIHSVTS        1     0
GCTATTCATTCGTCGTCTCTT     AIHSSSL        1     0
GCTATTCATTCTAGGCCTGTG     AIHSRPV        1     0
GCTATTCATTCTATGGCTTCT     AIHSMAS        1     0
GCTATTCATTCTGCGCCTGAG     AIHSAPE        1     0
GCTATTCATTGTCGTCCGCCT     AIHCRPP        1     0
GCTATTCATTTTTCGTCTGGG     AIHFSSG        1     0
GCTATTCCACAGCCTGCTCCT     AIPQPAP        1     0
GCTATTCCATGGCTGAGGTCT     AIPWLRS        1     0
GCTATTCCCCCTCCGCTGCAT     AIPPPLH        1     0
GCTATTCCGAAGAAGGGTGAT     AIPKKGD        1     0
GCTATTCCGAAGATGCTTTGG     AIPKMLW        1     0
GCTATTCCGAAGCAGCCGCAT     AIPKQPH        1     0
GCTATTCCGAAGCCGTATGTT     AIPKPYV        1     0
GCTATTCCGAAGCCTCCTGAT     AIPKPPD        1     0
GCTATTCCGAAGCCTCTGCCT     AIPKPLP        1     0
GCTATTCCGAAGCGTACTCAT     AIPKRTH        1     0
GCTATTCCGAAGGAGGGTCTG     AIPKEGL        1     0
GCTATTCCGAAGGCGACTACG     AIPKATT        1     0
GCTATTCCGAAGGCGAGTCCT     AIPKASP        1     0
GCTATTCCGAAGGCGCCGTCT     AIPKAPS        1     0
GCTATTCCGAAGTATATGTGT     AIPKYMC        1     0
GCTATTCCGAAGTATGATATT     AIPKYDI        1     0
GCTATTCCGAAGTCGCCTGGG     AIPKSPG        1     0
GCTATTCCGAATACGACGCCT     AIPNTTP        1     0
GCTATTCCGAATACTGTGCCG     AIPNTVP        1     0
GCTATTCCGAATCAGCCTGCG     AIPNQPA        1     0
GCTATTCCGAATCATACTTGG     AIPNHTW        1     0
GCTATTCCGAATCATATGAAG     AIPNHMK        1     0
GCTATTCCGAATCCTGCGCAG     AIPNPAQ        1     0
GCTATTCCGAATGCGTGGCAG     AIPNAWQ        1     0
GCTATTCCGAATGGGTGGACG     AIPNGWT        1     0
GCTATTCCGAATGTGACTTTT     AIPNVTF        1     0
GCTATTCCGAATGTGCTGACG     AIPNVLT        1     0
GCTATTCCGAATTCGACTCCT     AIPNSTP        1     0
GCTATTCCGAATTTGCCTACG     AIPNLPT        1     0
GCTATTCCGACGACGCCTTTT     AIPTTPF        1     0
GCTATTCCGACGACTCTGCCT     AIPTTLP        1     0
GCTATTCCGACGAGGCAGCTT     AIPTRQL        1     0
GCTATTCCGACGATTCGTTGG     AIPTIRW        1     0
GCTATTCCGACGCATTGTAAG     AIPTHCK        1     0
GCTATTCCGACGCCGAATAAG     AIPTPNK        1     0
GCTATTCCGACGCCGCTTACT     AIPTPLT        1     0
GCTATTCCGACGCCGCTTCTG     AIPTPLL        1     0
GCTATTCCGACGCCTCCGCCT     AIPTPPP        1     0
GCTATTCCGACGCGTACTACT     AIPTRTT        1     0
GCTATTCCGACGCGTATTCCT     AIPTRIP        1     0
GCTATTCCGACGCGTTTTTGT     AIPTRFC        1     0
GCTATTCCGACGCTGCCGTCT     AIPTLPS        1     0
GCTATTCCGACGGCGGATGGT     AIPTADG        1     0
GCTATTCCGACGGCTGTGCTT     AIPTAVL        1     0
GCTATTCCGACGGCTTGGCCT     AIPTAWP        1     0
GCTATTCCGACGGGTCAGAGT     AIPTGQS        1     0
GCTATTCCGACGGGTCCGGTG     AIPTGPV        1     0
GCTATTCCGACGGTGATGCTG     AIPTVML        1     0
GCTATTCCGACGGTGCATCGG     AIPTVHR        1     0
GCTATTCCGACGTCGAGGTGG     AIPTSRW        1     0
GCTATTCCGACGTCGGTTCGT     AIPTSVR        1     0
GCTATTCCGACGTCGTATCAG     AIPTSYQ        1     0
GCTATTCCGACGTTGCCTACG     AIPTLPT        1     0
GCTATTCCGACTAATTATTTG     AIPTNYL        1     0
GCTATTCCGACTAGGCCTTTT     AIPTRPF        1     0
GCTATTCCGACTATGCGTTTT     AIPTMRF        1     0
GCTATTCCGACTCAGACTCGT     AIPTQTR        1     0
GCTATTCCGACTCAGCGGTCT     AIPTQRS        1     0
GCTATTCCGACTCATAGTATG     AIPTHSM        1     0
GCTATTCCGACTCCTATGCAG     AIPTPMQ        1     0
GCTATTCCGACTCGGACTCAT     AIPTRTH        1     0
GCTATTCCGACTCGGGTGCGT     AIPTRVR        1     0
GCTATTCCGACTCTGCCGTCT     AIPTLPS        1     0
GCTATTCCGACTCTGCCTGAG     AIPTLPE        1     0
GCTATTCCGACTCTTACTCAG     AIPTLTQ        1     0
GCTATTCCGACTGATGCTCGT     AIPTDAR        1     0
GCTATTCCGACTGGTGTTATG     AIPTGVM        1     0
GCTATTCCGACTTCGAGGGCT     AIPTSRA        1     0
GCTATTCCGACTTCTAATCCT     AIPTSNP        1     0
GCTATTCCGACTTGTCCGGCG     AIPTCPA        1     0
GCTATTCCGACTTGTCCTCAG     AIPTCPQ        1     0
GCTATTCCGACTTTTTCGCAG     AIPTFSQ        1     0
GCTATTCCGAGGCCGCCTCTT     AIPRPPL        1     0
GCTATTCCGAGGCTGCCTGTT     AIPRLPV        1     0
GCTATTCCGAGGGATTAGACG     AIPRDQT        1     0
GCTATTCCGAGGTATCCGCGT     AIPRYPR        1     0
GCTATTCCGAGTACGCGTATG     AIPSTRM        1     0
GCTATTCCGAGTACTATTTAT     AIPSTIY        1     0
GCTATTCCGAGTCCGGGTCAG     AIPSPGQ        1     0
GCTATTCCGATGAATCCGTAT     AIPMNPY        1     0
GCTATTCCGATGAGGCCTGGG     AIPMRPG        1     0
GCTATTCCGATGATGCCTCCG     AIPMMPP        1     0
GCTATTCCGATGATGGGTCTT     AIPMMGL        1     0
GCTATTCCGATGATTCATTCT     AIPMIHS        1     0
GCTATTCCGATGCCTCTTTTG     AIPMPLL        1     0
GCTATTCCGATGCCTGGTCAG     AIPMPGQ        1     0
GCTATTCCGATGGCGAAGTTT     AIPMAKF        1     0
GCTATTCCGATGGTTGGGATT     AIPMVGI        1     0
GCTATTCCGATGTATTTTCAG     AIPMYFQ        1     0
GCTATTCCGATGTCTCCGGCT     AIPMSPA        1     0
GCTATTCCGATGTTTGAGCCT     AIPMFEP        1     0
GCTATTCCGATTAATACGTGG     AIPINTW        1     0
GCTATTCCGATTAGGGTGGGT     AIPIRVG        1     0
GCTATTCCGATTATTCCGTCG     AIPIIPS        1     0
GCTATTCCGATTCATACTTTG     AIPIHTL        1     0
GCTATTCCGATTCCGTCGACG     AIPIPST        1     0
GCTATTCCGATTCCTACTCGG     AIPIPTR        1     0
GCTATTCCGATTCCTCATCCT     AIPIPHP        1     0
GCTATTCCGATTCCTGTTCGT     AIPIPVR        1     0
GCTATTCCGATTCTGCAGCTT     AIPILQL        1     0
GCTATTCCGATTCTGCCTACT     AIPILPT        1     0
GCTATTCCGATTCTTTGGTAG     AIPILWQ        1     0
GCTATTCCGATTGCTAGGTCG     AIPIARS        1     0
GCTATTCCGCAGAAGATTAGG     AIPQKIR        1     0
GCTATTCCGCAGACTAAGCCT     AIPQTKP        1     0
GCTATTCCGCAGCATATTCAT     AIPQHIH        1     0
GCTATTCCGCAGCCTCCTTAG     AIPQPPQ        1     0
GCTATTCCGCAGCCTCGGATG     AIPQPRM        1     0
GCTATTCCGCAGCGTCTTGGG     AIPQRLG        1     0
GCTATTCCGCAGTCGGATTTG     AIPQSDL        1     0
GCTATTCCGCAGTTTACTCGG     AIPQFTR        1     0
GCTATTCCGCATAATATGATT     AIPHNMI        1     0
GCTATTCCGCATAATCCTGCG     AIPHNPA        1     0
GCTATTCCGCATACGACGCTT     AIPHTTL        1     0
GCTATTCCGCATACGGTGTTG     AIPHTVL        1     0
GCTATTCCGCATACTCCGCAT     AIPHTPH        1     0
GCTATTCCGCATAGTCCGCTT     AIPHSPL        1     0
GCTATTCCGCATAGTCCTGTG     AIPHSPV        1     0
GCTATTCCGCATCCGATTCAT     AIPHPIH        1     0
GCTATTCCGCATCCGCGTCCT     AIPHPRP        1     0
GCTATTCCGCATCCGTTGCCT     AIPHPLP        1     0
GCTATTCCGCATCCTCATCTG     AIPHPHL        1     0
GCTATTCCGCATCCTCCTGCT     AIPHPPA        1     0
GCTATTCCGCATCTGCAGTTG     AIPHLQL        1     0
GCTATTCCGCATCTGCCGGGT     AIPHLPG        1     0
GCTATTCCGCATCTTACGTAT     AIPHLTY        1     0
GCTATTCCGCATGAGTGGTAT     AIPHEWY        1     0
GCTATTCCGCATGCTCGTCCT     AIPHARP        1     0
GCTATTCCGCATGGGCCGATT     AIPHGPI        1     0
GCTATTCCGCATGGTCTGCAT     AIPHGLH        1     0
GCTATTCCGCATTAGAGGGAT     AIPHQRD        1     0
GCTATTCCGCATTCGAATACG     AIPHSNT        1     0
GCTATTCCGCATTCGACTTGG     AIPHSTW        1     0
GCTATTCCGCATTCGCAGTAT     AIPHSQY        1     0
GCTATTCCGCATTTTAGGGCT     AIPHFRA        1     0
GCTATTCCGCCGAAGTCTTAT     AIPPKSY        1     0
GCTATTCCGCCGAATTTTACT     AIPPNFT        1     0
GCTATTCCGCCGACGTCTCAG     AIPPTSQ        1     0
GCTATTCCGCCGATGTGTTCG     AIPPMCS        1     0
GCTATTCCGCCGATTAATCAT     AIPPINH        1     0
GCTATTCCGCCGCAGCATTTG     AIPPQHL        1     0
GCTATTCCGCCGCCGTTTAGG     AIPPPFR        1     0
GCTATTCCGCCGCCTACTCAG     AIPPPTQ        1     0
GCTATTCCGCCGCCTTCTAAG     AIPPPSK        1     0
GCTATTCCGCCGCCTTTGCAT     AIPPPLH        1     0
GCTATTCCGCCGCGGCTGACG     AIPPRLT        1     0
GCTATTCCGCCGCGTCAGGCT     AIPPRQA        1     0
GCTATTCCGCCGCGTCATTCG     AIPPRHS        1     0
GCTATTCCGCCGCTGTCGCAT     AIPPLSH        1     0
GCTATTCCGCCGCTTCAGCAT     AIPPLQH        1     0
GCTATTCCGCCGCTTCCGTCT     AIPPLPS        1     0
GCTATTCCGCCGGCGCGTGCT     AIPPARA        1     0
GCTATTCCGCCGGCTCGTCAT     AIPPARH        1     0
GCTATTCCGCCGGTTCCTTTG     AIPPVPL        1     0
GCTATTCCGCCGTCTCGGACT     AIPPSRT        1     0
GCTATTCCGCCGTGTCCTCAG     AIPPCPQ        1     0
GCTATTCCGCCGTGTCTTCCG     AIPPCLP        1     0
GCTATTCCGCCGTTTCCTGAT     AIPPFPD        1     0
GCTATTCCGCCGTTTTTTCTT     AIPPFFL        1     0
GCTATTCCGCCTAAGGAGTCT     AIPPKES        1     0
GCTATTCCGCCTACGCATCCG     AIPPTHP        1     0
GCTATTCCGCCTACGTTTCGG     AIPPTFR        1     0
GCTATTCCGCCTACTACTCAG     AIPPTTQ        1     0
GCTATTCCGCCTAGGCCTACT     AIPPRPT        1     0
GCTATTCCGCCTAGGTTGCAG     AIPPRLQ        1     0
GCTATTCCGCCTATGGTGATT     AIPPMVI        1     0
GCTATTCCGCCTCAGATGTCG     AIPPQMS        1     0
GCTATTCCGCCTCAGATTAGG     AIPPQIR        1     0
GCTATTCCGCCTCAGCCGGTT     AIPPQPV        1     0
GCTATTCCGCCTCATACTACT     AIPPHTT        1     0
GCTATTCCGCCTCATACTTAG     AIPPHTQ        1     0
GCTATTCCGCCTCATGGTGAT     AIPPHGD        1     0
GCTATTCCGCCTCCTAATACT     AIPPPNT        1     0
GCTATTCCGCCTCCTAGTTGG     AIPPPSW        1     0
GCTATTCCGCCTCCTATGACG     AIPPPMT        1     0
GCTATTCCGCCTCGGCAGCAT     AIPPRQH        1     0
GCTATTCCGCCTCTGCCTAAT     AIPPLPN        1     0
GCTATTCCGCCTCTGCTTCGG     AIPPLLR        1     0
GCTATTCCGCCTCTTAAGTCT     AIPPLKS        1     0
GCTATTCCGCCTCTTAGGGAG     AIPPLRE        1     0
GCTATTCCGCCTCTTGCTTTT     AIPPLAF        1     0
GCTATTCCGCCTGCGGGGAGG     AIPPAGR        1     0
GCTATTCCGCCTGCTACGTCG     AIPPATS        1     0
GCTATTCCGCCTGCTCTTGGT     AIPPALG        1     0
GCTATTCCGCCTGTGATTCAT     AIPPVIH        1     0
GCTATTCCGCCTGTGTCTTTG     AIPPVSL        1     0
GCTATTCCGCCTTCGCCTACG     AIPPSPT        1     0
GCTATTCCGCCTTCTTCTAAT     AIPPSSN        1     0
GCTATTCCGCCTTTGCCTCCG     AIPPLPP        1     0
GCTATTCCGCCTTTGTCTCCT     AIPPLSP        1     0
GCTATTCCGCGGACGTCTACG     AIPRTST        1     0
GCTATTCCGCGGCATACTACG     AIPRHTT        1     0
GCTATTCCGCGGCCGCCGACT     AIPRPPT        1     0
GCTATTCCGCGGCTTTATTCT     AIPRLYS        1     0
GCTATTCCGCGTCCTGCGTTT     AIPRPAF        1     0
GCTATTCCGCGTGAGCCGTCG     AIPREPS        1     0
GCTATTCCGCGTGCTCAGCCT     AIPRAQP        1     0
GCTATTCCGCGTGGTGGTTCT     AIPRGGS        1     0
GCTATTCCGCGTGTGTCTTCG     AIPRVSS        1     0
GCTATTCCGCGTGTTCATGGG     AIPRVHG        1     0
GCTATTCCGCGTTGGACGCCG     AIPRWTP        1     0
GCTATTCCGCTGAATCAGGCT     AIPLNQA        1     0
GCTATTCCGCTGACAGGTCTG     AIPLTGL        1     0
GCTATTCCGCTGACTGTTACG     AIPLTVT        1     0
GCTATTCCGCTGATTAAGATT     AIPLIKI        1     0
GCTATTCCGCTGATTTCTAAT     AIPLISN        1     0
GCTATTCCGCTGCATCGGAGT     AIPLHRS        1     0
GCTATTCCGCTGCCGAGGCGG     AIPLPRR        1     0
GCTATTCCGCTGCCGTCGGGT     AIPLPSG        1     0
GCTATTCCGCTGCCTACTACT     AIPLPTT        1     0
GCTATTCCGCTGCCTGATGGG     AIPLPDG        1     0
GCTATTCCGCTGCCTTGGTCG     AIPLPWS        1     0
GCTATTCCGCTGCTTAATCAG     AIPLLNQ        1     0
GCTATTCCGCTGCTTCATCCT     AIPLLHP        1     0
GCTATTCCGCTGCTTCCTGAT     AIPLLPD        1     0
GCTATTCCGCTGCTTTATGGT     AIPLLYG        1     0
GCTATTCCGCTGGAGACGCGT     AIPLETR        1     0
GCTATTCCGCTGGGGCATATT     AIPLGHI        1     0
GCTATTCCGCTGGGTGGTTTT     AIPLGGF        1     0
GCTATTCCGCTGTAGACTTCG     AIPLQTS        1     0
GCTATTCCGCTGTCTATTCCG     AIPLSIP        1     0
GCTATTCCGCTGTGGGTTTAG     AIPLWVQ        1     0
GCTATTCCGCTTAAGCAGTAT     AIPLKQY        1     0
GCTATTCCGCTTACGATGTTT     AIPLTMF        1     0
GCTATTCCGCTTACGATTCAT     AIPLTIH        1     0
GCTATTCCGCTTACTTATCGT     AIPLTYR        1     0
GCTATTCCGCTTAGTCGTTCG     AIPLSRS        1     0
GCTATTCCGCTTCCTGGTCAG     AIPLPGQ        1     0
GCTATTCCGCTTCCTGTGTCG     AIPLPVS        1     0
GCTATTCCGCTTCTGACGCCG     AIPLLTP        1     0
GCTATTCCGCTTGCGTCTCGG     AIPLASR        1     0
GCTATTCCGCTTGCTCGGGTT     AIPLARV        1     0
GCTATTCCGCTTGTTCCGGCG     AIPLVPA        1     0
GCTATTCCGCTTGTTGATCTG     AIPLVDL        1     0
GCTATTCCGGAGATGCGTATG     AIPEMRM        1     0
GCTATTCCGGAGATTACGATT     AIPEITI        1     0
GCTATTCCGGAGATTCATAGT     AIPEIHS        1     0
GCTATTCCGGAGCAGCATCGG     AIPEQHR        1     0
GCTATTCCGGAGCCTACTTCT     AIPEPTS        1     0
GCTATTCCGGAGGGGCAGCTG     AIPEGQL        1     0
GCTATTCCGGAGTATATTACG     AIPEYIT        1     0
GCTATTCCGGATAATCCTTCT     AIPDNPS        1     0
GCTATTCCGGATATGCTGTTT     AIPDMLF        1     0
GCTATTCCGGATCTGCGGCAT     AIPDLRH        1     0
GCTATTCCGGATCTTTCTCCG     AIPDLSP        1     0
GCTATTCCGGATGCGCCTTGG     AIPDAPW        1     0
GCTATTCCGGATGCTTCTATG     AIPDASM        1     0
GCTATTCCGGATGTGCCGTTG     AIPDVPL        1     0
GCTATTCCGGATGTGCCTCTT     AIPDVPL        1     0
GCTATTCCGGATGTGTATGTT     AIPDVYV        1     0
GCTATTCCGGATGTTACGAGT     AIPDVTS        1     0
GCTATTCCGGCGAATGTGACT     AIPANVT        1     0
GCTATTCCGGCGACGAGTCTG     AIPATSL        1     0
GCTATTCCGGCGAGGTATATG     AIPARYM        1     0
GCTATTCCGGCGAGTAATCAG     AIPASNQ        1     0
GCTATTCCGGCGAGTCCGATT     AIPASPI        1     0
GCTATTCCGGCGCCGCTGCAG     AIPAPLQ        1     0
GCTATTCCGGCGCCGGTGTCT     AIPAPVS        1     0
GCTATTCCGGCGCCGTCGACT     AIPAPST        1     0
GCTATTCCGGCGCCTACGTTT     AIPAPTF        1     0
GCTATTCCGGCGCCTCCGAAG     AIPAPPK        1     0
GCTATTCCGGCGCGTGATACT     AIPARDT        1     0
GCTATTCCGGCGCTGTTGTTT     AIPALLF        1     0
GCTATTCCGGCGGGGTCGATG     AIPAGSM        1     0
GCTATTCCGGCGTCGACTGAG     AIPASTE        1     0
GCTATTCCGGCTAAGGCGTCT     AIPAKAS        1     0
GCTATTCCGGCTAATGCTTAG     AIPANAQ        1     0
GCTATTCCGGCTAATTTTCGT     AIPANFR        1     0
GCTATTCCGGCTAGGGGTGTT     AIPARGV        1     0
GCTATTCCGGCTAGTACGTTT     AIPASTF        1     0
GCTATTCCGGCTAGTACTATT     AIPASTI        1     0
GCTATTCCGGCTCATAAGTAT     AIPAHKY        1     0
GCTATTCCGGCTCATCCGTTG     AIPAHPL        1     0
GCTATTCCGGCTCCGGTGTGT     AIPAPVC        1     0
GCTATTCCGGCTCCGTCTCTG     AIPAPSL        1     0
GCTATTCCGGCTCCTAAGATG     AIPAPKM        1     0
GCTATTCCGGCTCCTAGTCCG     AIPAPSP        1     0
GCTATTCCGGCTCCTCCTACT     AIPAPPT        1     0
GCTATTCCGGCTCCTGTTCAG     AIPAPVQ        1     0
GCTATTCCGGCTCTACCTAGT     AIPALPS        1     0
GCTATTCCGGCTGATGCGGTG     AIPADAV        1     0
GCTATTCCGGCTGCGATTTAT     AIPAAIY        1     0
GCTATTCCGGCTGCTATGATG     AIPAAMM        1     0
GCTATTCCGGCTGTGGAGGGG     AIPAVEG        1     0
GCTATTCCGGGGACTTGTCTG     AIPGTCL        1     0
GCTATTCCGGGGATGGTTTAT     AIPGMVY        1     0
GCTATTCCGGGGATTCCGTAG     AIPGIPQ        1     0
GCTATTCCGGGGCCGTTTTAT     AIPGPFY        1     0
GCTATTCCGGGGCCTACTGCT     AIPGPTA        1     0
GCTATTCCGGGGCCTCCTTTT     AIPGPPF        1     0
GCTATTCCGGGGCCTGCTCAT     AIPGPAH        1     0
GCTATTCCGGGGCCTTTGGCG     AIPGPLA        1     0
GCTATTCCGGGTACTTTGGCT     AIPGTLA        1     0
GCTATTCCGGGTATGGATCGT     AIPGMDR        1     0
GCTATTCCGGGTCAGCCTTCT     AIPGQPS        1     0
GCTATTCCGGGTCCGCCGCCG     AIPGPPP        1     0
GCTATTCCGGGTGAGCTTATT     AIPGELI        1     0
GCTATTCCGGGTGCGACGTTG     AIPGATL        1     0
GCTATTCCGGGTTATTTGTTT     AIPGYLF        1     0
GCTATTCCGGTGATTGAGCTG     AIPVIEL        1     0
GCTATTCCGGTGCAGGCTGAG     AIPVQAE        1     0
GCTATTCCGGTGCAGTGGGCT     AIPVQWA        1     0
GCTATTCCGGTGCCGTCTTCT     AIPVPSS        1     0
GCTATTCCGGTGCCTCATCCT     AIPVPHP        1     0
GCTATTCCGGTGCTGCTTGAG     AIPVLLE        1     0
GCTATTCCGGTGGTTACGCTG     AIPVVTL        1     0
GCTATTCCGGTGTCGCGTCCG     AIPVSRP        1     0
GCTATTCCGGTGTGGGAGGCG     AIPVWEA        1     0
GCTATTCCGGTTTTGACTGGG     AIPVLTG        1     0
GCTATTCCGTAGACGCAGCCT     AIPQTQP        1     0
GCTATTCCGTAGAGTTGGGCT     AIPQSWA        1     0
GCTATTCCGTAGATTGCGCAG     AIPQIAQ        1     0
GCTATTCCGTAGCTGGAGCAG     AIPQLEQ        1     0
GCTATTCCGTAGGATGCTCTG     AIPQDAL        1     0
GCTATTCCGTAGGCGGTTCCG     AIPQAVP        1     0
GCTATTCCGTATACTTAGGCG     AIPYTQA        1     0
GCTATTCCGTATCCGATGTGG     AIPYPMW        1     0
GCTATTCCGTATCCTTATCTG     AIPYPYL        1     0
GCTATTCCGTATCTTCAGAGG     AIPYLQR        1     0
GCTATTCCGTATCTTGCTCTG     AIPYLAL        1     0
GCTATTCCGTATGATCAGAGT     AIPYDQS        1     0
GCTATTCCGTATGCTTCGGAT     AIPYASD        1     0
GCTATTCCGTATTATACTACT     AIPYYTT        1     0
GCTATTCCGTATTTTACGACT     AIPYFTT        1     0
GCTATTCCGTCGATTTGTACT     AIPSICT        1     0
GCTATTCCGTCGCGGAGTACT     AIPSRST        1     0
GCTATTCCGTCGCGTCCGTCT     AIPSRPS        1     0
GCTATTCCGTCGCGTTGTACG     AIPSRCT        1     0
GCTATTCCGTCGCTGCATCCT     AIPSLHP        1     0
GCTATTCCGTCGCTGCTTCAG     AIPSLLQ        1     0
GCTATTCCGTCGGCTCAGTCT     AIPSAQS        1     0
GCTATTCCGTCGGCTCCGGCG     AIPSAPA        1     0
GCTATTCCGTCGTTGCCTAGT     AIPSLPS        1     0
GCTATTCCGTCGTTGGCTCCG     AIPSLAP        1     0
GCTATTCCGTCTACGGTGCAG     AIPSTVQ        1     0
GCTATTCCGTCTACGTGGTAT     AIPSTWY        1     0
GCTATTCCGTCTATTGCGATG     AIPSIAM        1     0
GCTATTCCGTCTCATCCTCTG     AIPSHPL        1     0
GCTATTCCGTCTCCTAATTCG     AIPSPNS        1     0
GCTATTCCGTCTCCTCTTCTT     AIPSPLL        1     0
GCTATTCCGTCTCCTTCTTAG     AIPSPSQ        1     0
GCTATTCCGTCTGCGCATTAT     AIPSAHY        1     0
GCTATTCCGTCTGTTTCTGGT     AIPSVSG        1     0
GCTATTCCGTCTTATAGTCGG     AIPSYSR        1     0
GCTATTCCGTGGAAGCGTGCT     AIPWKRA        1     0
GCTATTCCGTGGACGCAGCGG     AIPWTQR        1     0
GCTATTCCGTGGACGTCGCTT     AIPWTSL        1     0
GCTATTCCGTGGCAGTATGTT     AIPWQYV        1     0
GCTATTCCGTGGCCGGTTGTT     AIPWPVV        1     0
GCTATTCCGTGGCTTAGTAAG     AIPWLSK        1     0
GCTATTCCGTGGCTTCCTCCG     AIPWLPP        1     0
GCTATTCCGTGTACGATGCGG     AIPCTMR        1     0
GCTATTCCGTGTACGCATTTG     AIPCTHL        1     0
GCTATTCCGTGTACGTCGCCT     AIPCTSP        1     0
GCTATTCCGTGTCATGCGCAT     AIPCHAH        1     0
GCTATTCCGTGTCTGCCGTCG     AIPCLPS        1     0
GCTATTCCGTGTGCTCGTCCG     AIPCARP        1     0
GCTATTCCGTTGACGAGGCTT     AIPLTRL        1     0
GCTATTCCGTTGAGTCCGGTT     AIPLSPV        1     0
GCTATTCCGTTGATTTATGCT     AIPLIYA        1     0
GCTATTCCGTTGCGTTCGGTT     AIPLRSV        1     0
GCTATTCCGTTGCTGCATGAT     AIPLLHD        1     0
GCTATTCCGTTGCTTCATCAG     AIPLLHQ        1     0
GCTATTCCGTTGCTTTATATG     AIPLLYM        1     0
GCTATTCCGTTGGCTAATTCT     AIPLANS        1     0
GCTATTCCGTTGGCTCCTCTT     AIPLAPL        1     0
GCTATTCCGTTGTCGCATCCT     AIPLSHP        1     0
GCTATTCCGTTGTCTCGTCTG     AIPLSRL        1     0
GCTATTCCGTTTCAGATGCCT     AIPFQMP        1     0
GCTATTCCGTTTCGTCTTCCT     AIPFRLP        1     0
GCTATTCCGTTTCTGCCGCCT     AIPFLPP        1     0
GCTATTCCGTTTGTGCTTCCT     AIPFVLP        1     0
GCTATTCCTAAGACTCTTACT     AIPKTLT        1     0
GCTATTCCTAAGCAGCAGTCG     AIPKQQS        1     0
GCTATTCCTAAGCCGCGTCCT     AIPKPRP        1     0
GCTATTCCTAAGCCTCAGTGT     AIPKPQC        1     0
GCTATTCCTAAGCGGCATTCT     AIPKRHS        1     0
GCTATTCCTAAGCTGACTCCG     AIPKLTP        1     0
GCTATTCCTAAGCTTGAGGGT     AIPKLEG        1     0
GCTATTCCTAAGTCTTCTGCG     AIPKSSA        1     0
GCTATTCCTAATAGGGGGACT     AIPNRGT        1     0
GCTATTCCTAATAGGTGGACT     AIPNRWT        1     0
GCTATTCCTAATCCGTGGCAT     AIPNPWH        1     0
GCTATTCCTAATCCTGCTTTT     AIPNPAF        1     0
GCTATTCCTAATGCGAGGCAT     AIPNARH        1     0
GCTATTCCTAATGTGGAGCCT     AIPNVEP        1     0
GCTATTCCTAATTCGCCGACT     AIPNSPT        1     0
GCTATTCCTAATTTGGATCCG     AIPNLDP        1     0
GCTATTCCTACGACGCATCAT     AIPTTHH        1     0
GCTATTCCTACGAGGCTTAAT     AIPTRLN        1     0
GCTATTCCTACGCAGTCGCCG     AIPTQSP        1     0
GCTATTCCTACGCCGGTTAGG     AIPTPVR        1     0
GCTATTCCTACGCCGGTTCAG     AIPTPVQ        1     0
GCTATTCCTACGCCTACGACG     AIPTPTT        1     0
GCTATTCCTACGCGGTATAAT     AIPTRYN        1     0
GCTATTCCTACGCGTTCTGCT     AIPTRSA        1     0
GCTATTCCTACGCTTACTCCT     AIPTLTP        1     0
GCTATTCCTACGCTTCATCGT     AIPTLHR        1     0
GCTATTCCTACGCTTCCGACG     AIPTLPT        1     0
GCTATTCCTACGTGGCTTATG     AIPTWLM        1     0
GCTATTCCTACTACGCATCAT     AIPTTHH        1     0
GCTATTCCTACTATGATTAGG     AIPTMIR        1     0
GCTATTCCTACTCCGCATTCT     AIPTPHS        1     0
GCTATTCCTACTCCTACGACT     AIPTPTT        1     0
GCTATTCCTACTGAGCCTAAT     AIPTEPN        1     0
GCTATTCCTACTGTGATTCCG     AIPTVIP        1     0
GCTATTCCTACTTCTACTCCG     AIPTSTP        1     0
GCTATTCCTACTTCTTCTCCG     AIPTSSP        1     0
GCTATTCCTAGGACTAGTGCT     AIPRTSA        1     0
GCTATTCCTAGGCTTTCGGAT     AIPRLSD        1     0
GCTATTCCTAGGGTGGCTATG     AIPRVAM        1     0
GCTATTCCTAGGGTTAAGTTT     AIPRVKF        1     0
GCTATTCCTAGGTCGCTGCCG     AIPRSLP        1     0
GCTATTCCTAGGTGGGGGTGT     AIPRWGC        1     0
GCTATTCCTAGTACGTCTGGG     AIPSTSG        1     0
GCTATTCCTAGTCATAGTCCT     AIPSHSP        1     0
GCTATTCCTAGTCCGCCGCCT     AIPSPPP        1     0
GCTATTCCTAGTCCGCCTCTT     AIPSPPL        1     0
GCTATTCCTAGTCTGCCTTAT     AIPSLPY        1     0
GCTATTCCTAGTCTTCTGACG     AIPSLLT        1     0
GCTATTCCTAGTGTGTGGTCT     AIPSVWS        1     0
GCTATTCCTAGTTATACGGTG     AIPSYTV        1     0
GCTATTCCTAGTTCGGCTCAT     AIPSSAH        1     0
GCTATTCCTAGTTTTAGGCTT     AIPSFRL        1     0
GCTATTCCTATGACGGTGCTT     AIPMTVL        1     0
GCTATTCCTATGACTCCGCAT     AIPMTPH        1     0
GCTATTCCTATGCAGATGCCG     AIPMQMP        1     0
GCTATTCCTATGCCGCTTTTG     AIPMPLL        1     0
GCTATTCCTATGCCGTCGTAT     AIPMPSY        1     0
GCTATTCCTATGCCGTTTCGG     AIPMPFR        1     0
GCTATTCCTATGCCTGATCAG     AIPMPDQ        1     0
GCTATTCCTATGCGGGCGACT     AIPMRAT        1     0
GCTATTCCTATGGCGACTCCT     AIPMATP        1     0
GCTATTCCTATGTCTTGGCTG     AIPMSWL        1     0
GCTATTCCTATTAAGATTCCT     AIPIKIP        1     0
GCTATTCCTATTGCGAGTTCT     AIPIASS        1     0
GCTATTCCTATTGCTCTGTCG     AIPIALS        1     0
GCTATTCCTATTGTGACTTTG     AIPIVTL        1     0
GCTATTCCTATTTGGAAGTGT     AIPIWKC        1     0
GCTATTCCTCAGACGCCTCTT     AIPQTPL        1     0
GCTATTCCTCAGACTACGTCG     AIPQTTS        1     0
GCTATTCCTCAGACTCCTACT     AIPQTPT        1     0
GCTATTCCTCAGATGGCTACG     AIPQMAT        1     0
GCTATTCCTCAGCAGGGGCCT     AIPQQGP        1     0
GCTATTCCTCAGCCTAGGCAT     AIPQPRH        1     0
GCTATTCCTCAGGTGGATCAT     AIPQVDH        1     0
GCTATTCCTCATACGCGTCCG     AIPHTRP        1     0
GCTATTCCTCATACGGTGAAG     AIPHTVK        1     0
GCTATTCCTCATCAGCGTCAG     AIPHQRQ        1     0
GCTATTCCTCATCATGGGCAT     AIPHHGH        1     0
GCTATTCCTCATCCGCCGCGT     AIPHPPR        1     0
GCTATTCCTCATCCGGCTGCT     AIPHPAA        1     0
GCTATTCCTCATCGGCCTCGT     AIPHRPR        1     0
GCTATTCCTCATCGGGTGTCT     AIPHRVS        1     0
GCTATTCCTCATCGTAGTTAT     AIPHRSY        1     0
GCTATTCCTCATCGTATTGAT     AIPHRID        1     0
GCTATTCCTCATCGTCCGTGG     AIPHRPW        1     0
GCTATTCCTCCGATGATGCTT     AIPPMML        1     0
GCTATTCCTCCGATTCGTGTT     AIPPIRV        1     0
GCTATTCCTCCGATTCTGCTT     AIPPILL        1     0
GCTATTCCTCCGCATCTGGAT     AIPPHLD        1     0
GCTATTCCTCCGCATGGTCTG     AIPPHGL        1     0
GCTATTCCTCCGCGGCATTAG     AIPPRHQ        1     0
GCTATTCCTCCGCGGCTTATG     AIPPRLM        1     0
GCTATTCCTCCGCGGGAGCCT     AIPPREP        1     0
GCTATTCCTCCGCTGCTGCAT     AIPPLLH        1     0
GCTATTCCTCCGGATGCTCAT     AIPPDAH        1     0
GCTATTCCTCCGGCGACTGCT     AIPPATA        1     0
GCTATTCCTCCGGCGCGGTCG     AIPPARS        1     0
GCTATTCCTCCGGTGCATACT     AIPPVHT        1     0
GCTATTCCTCCGGTGCATCAG     AIPPVHQ        1     0
GCTATTCCTCCGTTGCCTCCT     AIPPLPP        1     0
GCTATTCCTCCGTTGTCTGCT     AIPPLSA        1     0
GCTATTCCTCCTAAGCCGGCG     AIPPKPA        1     0
GCTATTCCTCCTAAGCTACTG     AIPPKLL        1     0
GCTATTCCTCCTACTACGTTG     AIPPTTL        1     0
GCTATTCCTCCTACTTGGTTT     AIPPTWF        1     0
GCTATTCCTCCTATGCGTCCT     AIPPMRP        1     0
GCTATTCCTCCTATGCTGTCG     AIPPMLS        1     0
GCTATTCCTCCTCAGACTGCT     AIPPQTA        1     0
GCTATTCCTCCTCGTTTTGCG     AIPPRFA        1     0
GCTATTCCTCCTCTGACTTCG     AIPPLTS        1     0
GCTATTCCTCCTCTGCATAAT     AIPPLHN        1     0
GCTATTCCTCCTCTGCCTCCG     AIPPLPP        1     0
GCTATTCCTCCTGCGCCTCGG     AIPPAPR        1     0
GCTATTCCTCCTGCTGCTGCT     AIPPAAA        1     0
GCTATTCCTCCTGCTGGTAGT     AIPPAGS        1     0
GCTATTCCTCCTTCGCATCAT     AIPPSHH        1     0
GCTATTCCTCCTTGGACTCGG     AIPPWTR        1     0
GCTATTCCTCGGACGCCGTTT     AIPRTPF        1     0
GCTATTCCTCGGACTACTCAT     AIPRTTH        1     0
GCTATTCCTCGGCCTGTGCCT     AIPRPVP        1     0
GCTATTCCTCGGGAGCTGTAT     AIPRELY        1     0
GCTATTCCTCGTACGCATAGT     AIPRTHS        1     0
GCTATTCCTCGTATGACTTAT     AIPRMTY        1     0
GCTATTCCTCGTATGTTTCCT     AIPRMFP        1     0
GCTATTCCTCGTCAGCCTTCG     AIPRQPS        1     0
GCTATTCCTCGTCATCTGTCG     AIPRHLS        1     0
GCTATTCCTCGTTATCAGTTT     AIPRYQF        1     0
GCTATTCCTCTGATGTGGCAT     AIPLMWH        1     0
GCTATTCCTCTGCATGTTCGT     AIPLHVR        1     0
GCTATTCCTCTGCCTGGGCGG     AIPLPGR        1     0
GCTATTCCTCTGCTGGCTAGT     AIPLLAS        1     0
GCTATTCCTCTGCTGTCGCCT     AIPLLSP        1     0
GCTATTCCTCTGTGTCAGCGG     AIPLCQR        1     0
GCTATTCCTCTTAATATGCAG     AIPLNMQ        1     0
GCTATTCCTCTTCCGTATTCT     AIPLPYS        1     0
GCTATTCCTGAGATGAGTCTG     AIPEMSL        1     0
GCTATTCCTGAGCAGTCTGGG     AIPEQSG        1     0
GCTATTCCTGAGCGGGATACG     AIPERDT        1     0
GCTATTCCTGAGCGTATTACG     AIPERIT        1     0
GCTATTCCTGAGCTGCATAGT     AIPELHS        1     0
GCTATTCCTGAGCTTAATTTT     AIPELNF        1     0
GCTATTCCTGAGGAGTATCAG     AIPEEYQ        1     0
GCTATTCCTGAGGATGTGCGT     AIPEDVR        1     0
GCTATTCCTGAGTATGTGCGT     AIPEYVR        1     0
GCTATTCCTGAGTTGACTGCG     AIPELTA        1     0
GCTATTCCTGATACTGCTCTG     AIPDTAL        1     0
GCTATTCCTGATCAGCGGATT     AIPDQRI        1     0
GCTATTCCTGATCGTACTCAT     AIPDRTH        1     0
GCTATTCCTGATGCGCATATT     AIPDAHI        1     0
GCTATTCCTGCGACGGCTAAG     AIPATAK        1     0
GCTATTCCTGCGACTAATCAT     AIPATNH        1     0
GCTATTCCTGCGACTCGTGCT     AIPATRA        1     0
GCTATTCCTGCGATATCTTTA     AIPAISL        1     0
GCTATTCCTGCGATGTCGTAT     AIPAMSY        1     0
GCTATTCCTGCGATTGATATT     AIPAIDI        1     0
GCTATTCCTGCGCCGACGTAT     AIPAPTY        1     0
GCTATTCCTGCGCCGACTTAG     AIPAPTQ        1     0
GCTATTCCTGCGCCGCCTACG     AIPAPPT        1     0
GCTATTCCTGCGCCTCGTCAT     AIPAPRH        1     0
GCTATTCCTGCGCTGGGGTCT     AIPALGS        1     0
GCTATTCCTGCGCTTAGTGCG     AIPALSA        1     0
GCTATTCCTGCGTGTTATCTT     AIPACYL        1     0
GCTATTCCTGCGTTTTTTTCT     AIPAFFS        1     0
GCTATTCCTGCTAAGCATCGT     AIPAKHR        1     0
GCTATTCCTGCTACGCATGCG     AIPATHA        1     0
GCTATTCCTGCTACTCGTCCG     AIPATRP        1     0
GCTATTCCTGCTAGGTGGATT     AIPARWI        1     0
GCTATTCCTGCTCAGTCTCAT     AIPAQSH        1     0
GCTATTCCTGCTCATAATCCT     AIPAHNP        1     0
GCTATTCCTGCTCCTAAGCCT     AIPAPKP        1     0
GCTATTCCTGCTCCTGTTAGT     AIPAPVS        1     0
GCTATTCCTGCTCGTCTGGTT     AIPARLV        1     0
GCTATTCCTGCTCTTACTCTG     AIPALTL        1     0
GCTATTCCTGCTGATCAGACT     AIPADQT        1     0
GCTATTCCTGCTGCGTATATG     AIPAAYM        1     0
GCTATTCCTGCTGTGAATGCT     AIPAVNA        1     0
GCTATTCCTGCTGTTCAGCTG     AIPAVQL        1     0
GCTATTCCTGCTTCTGTTATG     AIPASVM        1     0
GCTATTCCTGGGAATCCTGCG     AIPGNPA        1     0
GCTATTCCTGGGAGGCTTGTT     AIPGRLV        1     0
GCTATTCCTGGGCAGACGGCG     AIPGQTA        1     0
GCTATTCCTGGGCCGCGTTTA     AIPGPRL        1     0
GCTATTCCTGGGCCGGCTCTT     AIPGPAL        1     0
GCTATTCCTGGGCCTCCTACG     AIPGPPT        1     0
GCTATTCCTGGGCCTCTTCCT     AIPGPLP        1     0
GCTATTCCTGGGCGGGCGCCT     AIPGRAP        1     0
GCTATTCCTGGGCTGTGGCAG     AIPGLWQ        1     0
GCTATTCCTGGGCTTACTGCG     AIPGLTA        1     0
GCTATTCCTGGGCTTAGTCAG     AIPGLSQ        1     0
GCTATTCCTGGGGCTGGGCGT     AIPGAGR        1     0
GCTATTCCTGGGTAGGTTGCT     AIPGQVA        1     0
GCTATTCCTGGTAAGGGTCCG     AIPGKGP        1     0
GCTATTCCTGGTAATAGTTCT     AIPGNSS        1     0
GCTATTCCTGGTACGACTGCT     AIPGTTA        1     0
GCTATTCCTGGTACGCTGGGG     AIPGTLG        1     0
GCTATTCCTGGTATTAATCGT     AIPGINR        1     0
GCTATTCCTGGTCGGAGTGAT     AIPGRSD        1     0
GCTATTCCTGGTCTTACTCGG     AIPGLTR        1     0
GCTATTCCTGGTCTTCGGCTG     AIPGLRL        1     0
GCTATTCCTGGTGCGACTTCG     AIPGATS        1     0
GCTATTCCTGGTTTGGCGATG     AIPGLAM        1     0
GCTATTCCTGTGAAGAAGCTT     AIPVKKL        1     0
GCTATTCCTGTGAGGGAGCTG     AIPVREL        1     0
GCTATTCCTGTGCCGTAGAAG     AIPVPQK        1     0
GCTATTCCTGTGCCTACTCCG     AIPVPTP        1     0
GCTATTCCTGTGCCTAGGAAT     AIPVPRN        1     0
GCTATTCCTGTGCCTTGGTTG     AIPVPWL        1     0
GCTATTCCTGTGTCGACGGGT     AIPVSTG        1     0
GCTATTCCTGTTAAGCATTAT     AIPVKHY        1     0
GCTATTCCTGTTAATGAGCGT     AIPVNER        1     0
GCTATTCCTGTTCAGAAGCCG     AIPVQKP        1     0
GCTATTCCTGTTCAGCGTTTT     AIPVQRF        1     0
GCTATTCCTGTTCCGCCTTCT     AIPVPPS        1     0
GCTATTCCTGTTCCTCCTACT     AIPVPPT        1     0
GCTATTCCTGTTCGTCCGTGT     AIPVRPC        1     0
GCTATTCCTGTTCTGCGGCAT     AIPVLRH        1     0
GCTATTCCTGTTGAGTATCAT     AIPVEYH        1     0
GCTATTCCTGTTGTTGTTTCG     AIPVVVS        1     0
GCTATTCCTGTTTCGTATGCT     AIPVSYA        1     0
GCTATTCCTTAGGTGCTTCGG     AIPQVLR        1     0
GCTATTCCTTATCATAAGCTG     AIPYHKL        1     0
GCTATTCCTTATGATCCTCCT     AIPYDPP        1     0
GCTATTCCTTCGAGGCATTCT     AIPSRHS        1     0
GCTATTCCTTCGCTGAATTGG     AIPSLNW        1     0
GCTATTCCTTCGGTTTTGATT     AIPSVLI        1     0
GCTATTCCTTCTCCTATTGAT     AIPSPID        1     0
GCTATTCCTTCTGAGAAGCAT     AIPSEKH        1     0
GCTATTCCTTCTGCTCATCCT     AIPSAHP        1     0
GCTATTCCTTCTGGGACTCGG     AIPSGTR        1     0
GCTATTCCTTCTGTTCGGTAT     AIPSVRY        1     0
GCTATTCCTTGGACTGTGACT     AIPWTVT        1     0
GCTATTCCTTGGCCTGCGCCT     AIPWPAP        1     0
GCTATTCCTTGGCCTGGTCCT     AIPWPGP        1     0
GCTATTCCTTGGGCTCCTACT     AIPWAPT        1     0
GCTATTCCTTGTGGTCCTATT     AIPCGPI        1     0
GCTATTCCTTGTGTGCGTTGT     AIPCVRC        1     0
GCTATTCCTTTGACGCGTCTT     AIPLTRL        1     0
GCTATTCCTTTGCATACTCTG     AIPLHTL        1     0
GCTATTCCTTTGGGTGAGCTG     AIPLGEL        1     0
GCTATTCCTTTTTATCCGCAG     AIPFYPQ        1     0
GCTATTCCTTTTTATCTGTTT     AIPFYLF        1     0
GCTATTCGGAATACGGTGTGG     AIRNTVW        1     0
GCTATTCGGAATGATGGTTGG     AIRNDGW        1     0
GCTATTCGGAATGATTCGCAG     AIRNDSQ        1     0
GCTATTCGGACGCAGACTCAT     AIRTQTH        1     0
GCTATTCGGACGCCGTCTACG     AIRTPST        1     0
GCTATTCGGACGCCGTGGCTG     AIRTPWL        1     0
GCTATTCGGACGCCTTCTAAG     AIRTPSK        1     0
GCTATTCGGACGCTGCCGACG     AIRTLPT        1     0
GCTATTCGGACGCTTCCTGGG     AIRTLPG        1     0
GCTATTCGGACGCTTTCTTTT     AIRTLSF        1     0
GCTATTCGGACGTCGCTGACT     AIRTSLT        1     0
GCTATTCGGAGTACTACGCAT     AIRSTTH        1     0
GCTATTCGGAGTAGTAGTGAT     AIRSSSD        1     0
GCTATTCGGAGTCCGACTGCG     AIRSPTA        1     0
GCTATTCGGAGTCCTTCGCTG     AIRSPSL        1     0
GCTATTCGGAGTCTTACTCCT     AIRSLTP        1     0
GCTATTCGGAGTCTTCCTCAG     AIRSLPQ        1     0
GCTATTCGGATGCAGGATTCG     AIRMQDS        1     0
GCTATTCGGATGCCGCCGTGG     AIRMPPW        1     0
GCTATTCGGATGCCTCCTCTT     AIRMPPL        1     0
GCTATTCGGATGGAGATGTCT     AIRMEMS        1     0
GCTATTCGGCAGAAGGATGTT     AIRQKDV        1     0
GCTATTCGGCAGACGCAGGTT     AIRQTQV        1     0
GCTATTCGGCAGCAGATGCCT     AIRQQMP        1     0
GCTATTCGGCAGCCGTCGATG     AIRQPSM        1     0
GCTATTCGGCAGCTTATTCCT     AIRQLIP        1     0
GCTATTCGGCAGGTGAATACG     AIRQVNT        1     0
GCTATTCGGCAGTTTTGTGAT     AIRQFCD        1     0
GCTATTCGGCATAATCTTGAG     AIRHNLE        1     0
GCTATTCGGCATACTTCGCAT     AIRHTSH        1     0
GCTATTCGGCATATTACTCTT     AIRHITL        1     0
GCTATTCGGCATCAGACGACT     AIRHQTT        1     0
GCTATTCGGCATCCTAATTGT     AIRHPNC        1     0
GCTATTCGGCATCCTATGACG     AIRHPMT        1     0
GCTATTCGGCATGCTTTTCCT     AIRHAFP        1     0
GCTATTCGGCATGGTATTCGT     AIRHGIR        1     0
GCTATTCGGCATTCGGATATT     AIRHSDI        1     0
GCTATTCGGCATTGGGCGGGT     AIRHWAG        1     0
GCTATTCGGCCTACTACTCCG     AIRPTTP        1     0
GCTATTCGGCCTACTACTGAT     AIRPTTD        1     0
GCTATTCGGCCTCATCAGTTT     AIRPHQF        1     0
GCTATTCGGCCTCCGGAGTTT     AIRPPEF        1     0
GCTATTCGGCCTCCGTTTATT     AIRPPFI        1     0
GCTATTCGGCCTCCTACTAGT     AIRPPTS        1     0
GCTATTCGGCCTCTTACTATG     AIRPLTM        1     0
GCTATTCGGCCTGCTGTTCCT     AIRPAVP        1     0
GCTATTCGGCCTGCTTATGAG     AIRPAYE        1     0
GCTATTCGGCCTTATCATGAG     AIRPYHE        1     0
GCTATTCGGCCTTATCCTGGT     AIRPYPG        1     0
GCTATTCGGCCTTCGACGTAT     AIRPSTY        1     0
GCTATTCGGCTGAAGGTGTCT     AIRLKVS        1     0
GCTATTCGGCTGAATCCTTGG     AIRLNPW        1     0
GCTATTCGGCTGACGAATGCG     AIRLTNA        1     0
GCTATTCGGCTGCAGCTTCTG     AIRLQLL        1     0
GCTATTCGGCTGCCTACGTGG     AIRLPTW        1     0
GCTATTCGGCTGGCGTCTTTG     AIRLASL        1     0
GCTATTCGGCTGTGGCGTGAT     AIRLWRD        1     0
GCTATTCGGCTTAATATGATG     AIRLNMM        1     0
GCTATTCGGCTTATTGATACT     AIRLIDT        1     0
GCTATTCGGCTTCAGCTGCCT     AIRLQLP        1     0
GCTATTCGGCTTCATCCGGTT     AIRLHPV        1     0
GCTATTCGGCTTGTTACGCAT     AIRLVTH        1     0
GCTATTCGGGAGCATAATCTG     AIREHNL        1     0
GCTATTCGGGAGCATGAGATG     AIREHEM        1     0
GCTATTCGGGAGTATCCTACG     AIREYPT        1     0
GCTATTCGGGATACTAGGATT     AIRDTRI        1     0
GCTATTCGGGATATGGCGAGT     AIRDMAS        1     0
GCTATTCGGGATGCGTTGGGT     AIRDALG        1     0
GCTATTCGGGCGTATGTGTGG     AIRAYVW        1     0
GCTATTCGGGCGTGGCCTGAT     AIRAWPD        1     0
GCTATTCGGGCTCATGGTACG     AIRAHGT        1     0
GCTATTCGGGCTTCGTATAGT     AIRASYS        1     0
GCTATTCGGGGGTATTCGGAT     AIRGYSD        1     0
GCTATTCGGGGTTCGAGTCCT     AIRGSSP        1     0
GCTATTCGGGGTTCGGAGCGT     AIRGSER        1     0
GCTATTCGGGTGAAGCCTCTG     AIRVKPL        1     0
GCTATTCGGGTGAATTATGAT     AIRVNYD        1     0
GCTATTCGGGTGCAGTCGACG     AIRVQST        1     0
GCTATTCGGGTGCATCCTGCT     AIRVHPA        1     0
GCTATTCGGGTTAGTCCGCTG     AIRVSPL        1     0
GCTATTCGGGTTATGCCTCCG     AIRVMPP        1     0
GCTATTCGGGTTCTTCCTCCT     AIRVLPP        1     0
GCTATTCGGTATATTCCTCCG     AIRYIPP        1     0
GCTATTCGGTATCCGGTGCGT     AIRYPVR        1     0
GCTATTCGGTATCCTTTGGGT     AIRYPLG        1     0
GCTATTCGGTATTCTGTGGAT     AIRYSVD        1     0
GCTATTCGGTCGATTCCGATG     AIRSIPM        1     0
GCTATTCGGTCGCATAAGTGG     AIRSHKW        1     0
GCTATTCGGTCGGCTTTTACG     AIRSAFT        1     0
GCTATTCGGTCTACTATGCCT     AIRSTMP        1     0
GCTATTCGGTGGACTACTAAT     AIRWTTN        1     0
GCTATTCGGTGTATTCCGCCG     AIRCIPP        1     0
GCTATTCGGTGTCCTGGTGTT     AIRCPGV        1     0
GCTATTCGGTTGTCGCATCCT     AIRLSHP        1     0
GCTATTCGGTTTGTTCCTCCG     AIRFVPP        1     0
GCTATTCGGTTTTTGCCTCAG     AIRFLPQ        1     0
GCTATTCGTAATATGCATTGG     AIRNMHW        1     0
GCTATTCGTAATCCTATGTAT     AIRNPMY        1     0
GCTATTCGTAATGATTATCAT     AIRNDYH        1     0
GCTATTCGTAATGTTCCGCCG     AIRNVPP        1     0
GCTATTCGTAATTTGCTTGAT     AIRNLLD        1     0
GCTATTCGTACGCCTTTATCT     AIRTPLS        1     0
GCTATTCGTACGGTTTTTCTT     AIRTVFL        1     0
GCTATTCGTACTACGCAGGCG     AIRTTQA        1     0
GCTATTCGTACTACGCCGCAT     AIRTTPH        1     0
GCTATTCGTACTACGGCGCTG     AIRTTAL        1     0
GCTATTCGTACTAGTCATTCT     AIRTSHS        1     0
GCTATTCGTACTATGGGTCTT     AIRTMGL        1     0
GCTATTCGTACTCATATTAAT     AIRTHIN        1     0
GCTATTCGTACTCTGCCTGTT     AIRTLPV        1     0
GCTATTCGTAGTACTGATGAG     AIRSTDE        1     0
GCTATTCGTAGTATTCCTGAT     AIRSIPD        1     0
GCTATTCGTAGTTCTGCGACG     AIRSSAT        1     0
GCTATTCGTATGACGTTGGAT     AIRMTLD        1     0
GCTATTCGTATGACTCATATG     AIRMTHM        1     0
GCTATTCGTATGCATCCGACG     AIRMHPT        1     0
GCTATTCGTATGCCGGTTGAG     AIRMPVE        1     0
GCTATTCGTATGTATCCGGTT     AIRMYPV        1     0
GCTATTCGTATTCAGCCTTCT     AIRIQPS        1     0
GCTATTCGTCAGACTCCGTTG     AIRQTPL        1     0
GCTATTCGTCAGATGCCGGTT     AIRQMPV        1     0
GCTATTCGTCAGCTGGAGCGT     AIRQLER        1     0
GCTATTCGTCAGGTTACTTAG     AIRQVTQ        1     0
GCTATTCGTCAGTCTCCTACT     AIRQSPT        1     0
GCTATTCGTCATATGACTCCT     AIRHMTP        1     0
GCTATTCGTCATTAGGTGCAG     AIRHQVQ        1     0
GCTATTCGTCCGACTCTTTTT     AIRPTLF        1     0
GCTATTCGTCCGATGCCTAGG     AIRPMPR        1     0
GCTATTCGTCCGATGCCTTCG     AIRPMPS        1     0
GCTATTCGTCCGCATCCGAAT     AIRPHPN        1     0
GCTATTCGTCCGCCTAGGCCG     AIRPPRP        1     0
GCTATTCGTCCGCCTTCGCTG     AIRPPSL        1     0
GCTATTCGTCCGCTGCATCCG     AIRPLHP        1     0
GCTATTCGTCCGCTTACGTAT     AIRPLTY        1     0
GCTATTCGTCCGGATAGTAAG     AIRPDSK        1     0
GCTATTCGTCCGTGGAATACG     AIRPWNT        1     0
GCTATTCGTCCGTGGGAGATT     AIRPWEI        1     0
GCTATTCGTCCTACTGTGCCT     AIRPTVP        1     0
GCTATTCGTCCTCAGCATACT     AIRPQHT        1     0
GCTATTCGTCCTCCTAATGCT     AIRPPNA        1     0
GCTATTCGTCCTTTGCTTCGT     AIRPLLR        1     0
GCTATTCGTCTGCCTGGGCAG     AIRLPGQ        1     0
GCTATTCGTCTTCCTCCGCGG     AIRLPPR        1     0
GCTATTCGTCTTGCGGTTTCG     AIRLAVS        1     0
GCTATTCGTCTTTCTCATGAT     AIRLSHD        1     0
GCTATTCGTGAGCGGCTTTAG     AIRERLQ        1     0
GCTATTCGTGAGGTTCCGACT     AIREVPT        1     0
GCTATTCGTGATAGTTCGCCG     AIRDSSP        1     0
GCTATTCGTGATCTGGCTTTG     AIRDLAL        1     0
GCTATTCGTGATCTTGCTCCG     AIRDLAP        1     0
GCTATTCGTGCGAGTTGTCTT     AIRASCL        1     0
GCTATTCGTGCGCAGCTTCTT     AIRAQLL        1     0
GCTATTCGTGCGGCTCCTGTG     AIRAAPV        1     0
GCTATTCGTGCGGTTGTTGAT     AIRAVVD        1     0
GCTATTCGTGCTACGACGTTT     AIRATTF        1     0
GCTATTCGTGCTCCGGGGCCG     AIRAPGP        1     0
GCTATTCGTGCTGCTCCTGCG     AIRAAPA        1     0
GCTATTCGTGCTGTTACGCAT     AIRAVTH        1     0
GCTATTCGTGCTTCTGAGATT     AIRASEI        1     0
GCTATTCGTGGGGAGCATTGG     AIRGEHW        1     0
GCTATTCGTGGTCCGTCTATG     AIRGPSM        1     0
GCTATTCGTGGTTATCAGGTT     AIRGYQV        1     0
GCTATTCGTGTGCCGGTTTCT     AIRVPVS        1     0
GCTATTCGTGTGCTTAGTCTT     AIRVLSL        1     0
GCTATTCGTGTGGCTACTCCG     AIRVATP        1     0
GCTATTCGTGTGGGAACGGCT     AIRVGTA        1     0
GCTATTCGTGTGTTGTCGTCT     AIRVLSS        1     0
GCTATTCGTGTTATGCCGGTG     AIRVMPV        1     0
GCTATTCGTGTTCCGACTGTT     AIRVPTV        1     0
GCTATTCGTGTTCTGCCTTCG     AIRVLPS        1     0
GCTATTCGTGTTGAGAAGGCG     AIRVEKA        1     0
GCTATTCGTGTTGAGTGGGCT     AIRVEWA        1     0
GCTATTCGTTCGCTGTGGATT     AIRSLWI        1     0
GCTATTCGTTCGTCTAATATT     AIRSSNI        1     0
GCTATTCGTTGGCATGTGTCT     AIRWHVS        1     0
GCTATTCGTTGGCCGTCTCCT     AIRWPSP        1     0
GCTATTCGTTTGCAGATGTTT     AIRLQMF        1     0
GCTATTCTACATCGTGTTAAG     AILHRVK        1     0
GCTATTCTGAAGCATACTGAG     AILKHTE        1     0
GCTATTCTGAAGCCTCCTGCT     AILKPPA        1     0
GCTATTCTGAAGCTGGAGGGT     AILKLEG        1     0
GCTATTCTGAAGTCTACGCTT     AILKSTL        1     0
GCTATTCTGAATACGCCTAAG     AILNTPK        1     0
GCTATTCTGAATCCGCGGCAG     AILNPRQ        1     0
GCTATTCTGAATCCTAATCCT     AILNPNP        1     0
GCTATTCTGAATCCTAATGCG     AILNPNA        1     0
GCTATTCTGAATCCTAATTCG     AILNPNS        1     0
GCTATTCTGAATCCTCCGCCG     AILNPPP        1     0
GCTATTCTGAATGATAGGTTG     AILNDRL        1     0
GCTATTCTGAATTTGTCTCCT     AILNLSP        1     0
GCTATTCTGACGCCTCCTGAT     AILTPPD        1     0
GCTATTCTGACTACTTCGCGT     AILTTSR        1     0
GCTATTCTGACTCAGTCTACG     AILTQST        1     0
GCTATTCTGACTCATCTTGTG     AILTHLV        1     0
GCTATTCTGACTCCGCTGCCT     AILTPLP        1     0
GCTATTCTGACTCCTACGCTG     AILTPTL        1     0
GCTATTCTGACTCGGCATGCT     AILTRHA        1     0
GCTATTCTGACTCTTAAGGCT     AILTLKA        1     0
GCTATTCTGACTGAGTTGGGG     AILTELG        1     0
GCTATTCTGACTTATAAGGCG     AILTYKA        1     0
GCTATTCTGAGGCAGATTGCG     AILRQIA        1     0
GCTATTCTGAGGCCGTCTCCT     AILRPSP        1     0
GCTATTCTGAGTCGGACGGAG     AILSRTE        1     0
GCTATTCTGAGTCTTGCGCAT     AILSLAH        1     0
GCTATTCTGATGACGGAGTAT     AILMTEY        1     0
GCTATTCTGATTTAGACTCCT     AILIQTP        1     0
GCTATTCTGCAACTTCCTCGT     AILQLPR        1     0
GCTATTCTGCAGGTTAGTCGT     AILQVSR        1     0
GCTATTCTGCAGTTGCCTGAG     AILQLPE        1     0
GCTATTCTGCATACTAAGGAG     AILHTKE        1     0
GCTATTCTGCATACTCAGCAT     AILHTQH        1     0
GCTATTCTGCATATTCCGGAT     AILHIPD        1     0
GCTATTCTGCATCGGACGCTT     AILHRTL        1     0
GCTATTCTGCATGCTGCTATT     AILHAAI        1     0
GCTATTCTGCATTATCCGCAT     AILHYPH        1     0
GCTATTCTGCATTTGCCGGTG     AILHLPV        1     0
GCTATTCTGCCGCATACTCCT     AILPHTP        1     0
GCTATTCTGCCGCATTTGTTT     AILPHLF        1     0
GCTATTCTGCCGCCTTCTCAG     AILPPSQ        1     0
GCTATTCTGCCGGATCAGGAT     AILPDQD        1     0
GCTATTCTGCCGGCTTCTTTT     AILPASF        1     0
GCTATTCTGCCTACGATTTCT     AILPTIS        1     0
GCTATTCTGCCTACGGATGAT     AILPTDD        1     0
GCTATTCTGCCTCATCTGAGT     AILPHLS        1     0
GCTATTCTGCCTGAGCCTTAT     AILPEPY        1     0
GCTATTCTGCCTGCGAAGTCT     AILPAKS        1     0
GCTATTCTGCCTGCTCCGGTT     AILPAPV        1     0
GCTATTCTGCCTTGTACGTTT     AILPCTF        1     0
GCTATTCTGCGGCTTCCTTAG     AILRLPQ        1     0
GCTATTCTGCGTACTCTGGAT     AILRTLD        1     0
GCTATTCTGCGTCCTATGAAT     AILRPMN        1     0
GCTATTCTGCGTGCTACTCCT     AILRATP        1     0
GCTATTCTGCTGCCTACTAAG     AILLPTK        1     0
GCTATTCTGCTGCCTCCTAAT     AILLPPN        1     0
GCTATTCTGCTGCCTGCTAGG     AILLPAR        1     0
GCTATTCTGCTGCCTGTTTAT     AILLPVY        1     0
GCTATTCTGCTTCCTCCGAGG     AILLPPR        1     0
GCTATTCTGGATATTCTTCCG     AILDILP        1     0
GCTATTCTGGATCCGTCTCCT     AILDPSP        1     0
GCTATTCTGGATCGGGGTAAT     AILDRGN        1     0
GCTATTCTGGCGAGGCCGTTT     AILARPF        1     0
GCTATTCTGGCGCCGGGTTCT     AILAPGS        1     0
GCTATTCTGGCGCCTCTGTAT     AILAPLY        1     0
GCTATTCTGGCGCTGAGTCAT     AILALSH        1     0
GCTATTCTGGCTAATCATCGG     AILANHR        1     0
GCTATTCTGGCTCAGACGTAT     AILAQTY        1     0
GCTATTCTGGCTCCGAATTTG     AILAPNL        1     0
GCTATTCTGGCTCCGCGTTGG     AILAPRW        1     0
GCTATTCTGGCTGGGCATAGG     AILAGHR        1     0
GCTATTCTGGGGAGTACGCAT     AILGSTH        1     0
GCTATTCTGGGGCAGAAGTCT     AILGQKS        1     0
GCTATTCTGGGTTATGTGCCG     AILGYVP        1     0
GCTATTCTGGTGACTACTGCG     AILVTTA        1     0
GCTATTCTGGTGACTCCGCAG     AILVTPQ        1     0
GCTATTCTGGTGCCTCCTGTG     AILVPPV        1     0
GCTATTCTGGTGCCTTCGAGG     AILVPSR        1     0
GCTATTCTGGTTCCGCATACT     AILVPHT        1     0
GCTATTCTGGTTCCTGTTCGT     AILVPVR        1     0
GCTATTCTGTAGACTCCTCAT     AILQTPH        1     0
GCTATTCTGTATAGTCCTCCG     AILYSPP        1     0
GCTATTCTGTCGAAGGGTTCG     AILSKGS        1     0
GCTATTCTGTCGAGTGAGCTG     AILSSEL        1     0
GCTATTCTGTCGCGTCCTGCT     AILSRPA        1     0
GCTATTCTGTCGGTGTTGGAT     AILSVLD        1     0
GCTATTCTGTCTCCTCGGCAG     AILSPRQ        1     0
GCTATTCTGTCTGAGTATCTT     AILSEYL        1     0
GCTATTCTGTCTTTGCCGCCT     AILSLPP        1     0
GCTATTCTGTGTCCTTATCAT     AILCPYH        1     0
GCTATTCTGTTTCTGCCTGGT     AILFLPG        1     0
GCTATTCTGTTTGAGGCTCCT     AILFEAP        1     0
GCTATTCTTAAGCCGCCTCGG     AILKPPR        1     0
GCTATTCTTAAGCCTAATCTG     AILKPNL        1     0
GCTATTCTTAAGCTTGGGTTG     AILKLGL        1     0
GCTATTCTTAAGGCGCCTGAG     AILKAPE        1     0
GCTATTCTTAATACGGCTACT     AILNTAT        1     0
GCTATTCTTAATCCGCCGCCG     AILNPPP        1     0
GCTATTCTTAATCGGCAGTCT     AILNRQS        1     0
GCTATTCTTACGAAGGATGTT     AILTKDV        1     0
GCTATTCTTACGACTCTTAGG     AILTTLR        1     0
GCTATTCTTACGCATCGTGCG     AILTHRA        1     0
GCTATTCTTACGCCTCCTATG     AILTPPM        1     0
GCTATTCTTACGCTGTATGAT     AILTLYD        1     0
GCTATTCTTACTAAGCCGTCG     AILTKPS        1     0
GCTATTCTTACTACGGCGCTT     AILTTAL        1     0
GCTATTCTTACTCCGGGTTGG     AILTPGW        1     0
GCTATTCTTACTCTGCGTACG     AILTLRT        1     0
GCTATTCTTAGTATGAGTTTG     AILSMSL        1     0
GCTATTCTTAGTCCGATTCGT     AILSPIR        1     0
GCTATTCTTAGTGGTCAGATG     AILSGQM        1     0
GCTATTCTTAGTGTGTTGTCT     AILSVLS        1     0
GCTATTCTTATGCCTATGGTG     AILMPMV        1     0
GCTATTCTTATTCCTATGACG     AILIPMT        1     0
GCTATTCTTCAGAAGCATGCT     AILQKHA        1     0
GCTATTCTTCAGTTGTCTCGG     AILQLSR        1     0
GCTATTCTTCATCCTACGACT     AILHPTT        1     0
GCTATTCTTCATCGGACGCAT     AILHRTH        1     0
GCTATTCTTCATGGTGTTGCG     AILHGVA        1     0
GCTATTCTTCCGATGCATAAG     AILPMHK        1     0
GCTATTCTTCCGATTACGGCG     AILPITA        1     0
GCTATTCTTCCGCAGCCTCAT     AILPQPH        1     0
GCTATTCTTCCGCCGTATCGT     AILPPYR        1     0
GCTATTCTTCCGCCTAAGACT     AILPPKT        1     0
GCTATTCTTCCGCTGATGACT     AILPLMT        1     0
GCTATTCTTCCGCTTATTAGG     AILPLIR        1     0
GCTATTCTTCCGGAGCTGCTT     AILPELL        1     0
GCTATTCTTCCGGGTAAGTTG     AILPGKL        1     0
GCTATTCTTCCGTATCCTATT     AILPYPI        1     0
GCTATTCTTCGGACGCCGCAT     AILRTPH        1     0
GCTATTCTTCGGGATCCGAGG     AILRDPR        1     0
GCTATTCTTCGGGCTCCGATT     AILRAPI        1     0
GCTATTCTTCGTCCGGTTTCG     AILRPVS        1     0
GCTATTCTTCGTGCTAATTCG     AILRANS        1     0
GCTATTCTTCTGCATCTGGAG     AILLHLE        1     0
GCTATTCTTCTGCCGGTGAAT     AILLPVN        1     0
GCTATTCTTCTTACTGATCCG     AILLTDP        1     0
GCTATTCTTGAGCCTCCTCCT     AILEPPP        1     0
GCTATTCTTGAGCTTAAGCAT     AILELKH        1     0
GCTATTCTTGATACGGCTTCT     AILDTAS        1     0
GCTATTCTTGATACTCCGCAG     AILDTPQ        1     0
GCTATTCTTGATACTCCTGTT     AILDTPV        1     0
GCTATTCTTGATGATAAGTGG     AILDDKW        1     0
GCTATTCTTGATTATATTATG     AILDYIM        1     0
GCTATTCTTGATTCGGCTAGT     AILDSAS        1     0
GCTATTCTTGCGCATCCTGAT     AILAHPD        1     0
GCTATTCTTGCGCTGCCTGCT     AILALPA        1     0
GCTATTCTTGCTAATAAGCAT     AILANKH        1     0
GCTATTCTTGCTACGACTACT     AILATTT        1     0
GCTATTCTTGCTAGGGGTCTG     AILARGL        1     0
GCTATTCTTGGGCAGCCGTTT     AILGQPF        1     0
GCTATTCTTGGGCATGGGTCG     AILGHGS        1     0
GCTATTCTTGGTCCTGCGACT     AILGPAT        1     0
GCTATTCTTGTTATGCCGGCT     AILVMPA        1     0
GCTATTCTTGTTGAGAGGCGG     AILVERR        1     0
GCTATTCTTTATGGGGATCCT     AILYGDP        1     0
GCTATTCTTTCGCATCCGCAT     AILSHPH        1     0
GCTATTCTTTCGCCTCCTATG     AILSPPM        1     0
GCTATTCTTTCGGAGGCGATG     AILSEAM        1     0
GCTATTCTTTCTTCTGAGTTG     AILSSEL        1     0
GCTATTGAACTGCCGGAGGTT     AIELPEV        1     0
GCTATTGAGAAGAGTACTGCG     AIEKSTA        1     0
GCTATTGAGAAGCAGTTGCAG     AIEKQLQ        1     0
GCTATTGAGAATAAGTATCAG     AIENKYQ        1     0
GCTATTGAGAATGAGACTTCG     AIENETS        1     0
GCTATTGAGAATTATACGAGT     AIENYTS        1     0
GCTATTGAGACGAGGCTTCAG     AIETRLQ        1     0
GCTATTGAGACGCCTAATCAT     AIETPNH        1     0
GCTATTGAGACTACGTTGTCT     AIETTLS        1     0
GCTATTGAGACTAGTGTTACG     AIETSVT        1     0
GCTATTGAGAGGAATGATCAG     AIERNDQ        1     0
GCTATTGAGAGGACGTCTGGG     AIERTSG        1     0
GCTATTGAGAGGACTAGTAAG     AIERTSK        1     0
GCTATTGAGAGGGCTCAGGTT     AIERAQV        1     0
GCTATTGAGATGAATCCGCTG     AIEMNPL        1     0
GCTATTGAGATTAATTCTGTT     AIEINSV        1     0
GCTATTGAGATTCAGATTGAT     AIEIQID        1     0
GCTATTGAGATTCCTTCTGCT     AIEIPSA        1     0
GCTATTGAGCAGCCGCCGACG     AIEQPPT        1     0
GCTATTGAGCAGCGGCTTCGT     AIEQRLR        1     0
GCTATTGAGCAGCGGTCGATG     AIEQRSM        1     0
GCTATTGAGCAGGCGGCGATG     AIEQAAM        1     0
GCTATTGAGCAGGCTAAGACT     AIEQAKT        1     0
GCTATTGAGCATACGGTTGGT     AIEHTVG        1     0
GCTATTGAGCATCAGTTTTTG     AIEHQFL        1     0
GCTATTGAGCATCCTCTGTCG     AIEHPLS        1     0
GCTATTGAGCATCGTACGGTG     AIEHRTV        1     0
GCTATTGAGCATGTGCGGTCT     AIEHVRS        1     0
GCTATTGAGCATTAGGAGGCT     AIEHQEA        1     0
GCTATTGAGCATTAGGCTACT     AIEHQAT        1     0
GCTATTGAGCATTCGAAGGCG     AIEHSKA        1     0
GCTATTGAGCATTCGTATAGG     AIEHSYR        1     0
GCTATTGAGCATTGTGATTCG     AIEHCDS        1     0
GCTATTGAGCCGACGCGGTTT     AIEPTRF        1     0
GCTATTGAGCCGAGTTCTGTG     AIEPSSV        1     0
GCTATTGAGCCGCAGCCGACG     AIEPQPT        1     0
GCTATTGAGCCGCATGTGCAG     AIEPHVQ        1     0
GCTATTGAGCCGCCGAGGCTG     AIEPPRL        1     0
GCTATTGAGCCGCCTACGAGT     AIEPPTS        1     0
GCTATTGAGCCGCCTCAGGGT     AIEPPQG        1     0
GCTATTGAGCCGCTGCAGCCG     AIEPLQP        1     0
GCTATTGAGCCGCTTAATGCG     AIEPLNA        1     0
GCTATTGAGCCGGATCTTTGG     AIEPDLW        1     0
GCTATTGAGCCGGTTGCGAGT     AIEPVAS        1     0
GCTATTGAGCCTACTACGTTG     AIEPTTL        1     0
GCTATTGAGCCTCATCCTCCT     AIEPHPP        1     0
GCTATTGAGCCTCATGAGCCT     AIEPHEP        1     0
GCTATTGAGCCTCATTCGCAT     AIEPHSH        1     0
GCTATTGAGCCTCCGCGGTAT     AIEPPRY        1     0
GCTATTGAGCCTCTGCTTCTG     AIEPLLL        1     0
GCTATTGAGCCTCTGGTTCTG     AIEPLVL        1     0
GCTATTGAGCGGCCTAAGGTG     AIERPKV        1     0
GCTATTGAGCGTAAGATGTCT     AIERKMS        1     0
GCTATTGAGCGTGAGTCGGCT     AIERESA        1     0
GCTATTGAGCGTTTGCTGTGT     AIERLLC        1     0
GCTATTGAGCTGACGGTGACT     AIELTVT        1     0
GCTATTGAGCTGAGTTATTCT     AIELSYS        1     0
GCTATTGAGCTGCCTCCTGCG     AIELPPA        1     0
GCTATTGAGCTGCTGGGTACT     AIELLGT        1     0
GCTATTGAGCTGTCGATGTAT     AIELSMY        1     0
GCTATTGAGCTGTTTCGTGTT     AIELFRV        1     0
GCTATTGAGCTTACTACTCTT     AIELTTL        1     0
GCTATTGAGCTTCATACGCTT     AIELHTL        1     0
GCTATTGAGCTTCATCATTCT     AIELHHS        1     0
GCTATTGAGCTTCTTCCTCCT     AIELLPP        1     0
GCTATTGAGCTTGCTGATTCT     AIELADS        1     0
GCTATTGAGGAGCATCGGACT     AIEEHRT        1     0
GCTATTGAGGAGCATCGGAGG     AIEEHRR        1     0
GCTATTGAGGAGCCGTCGTTT     AIEEPSF        1     0
GCTATTGAGGAGCGGACGGGT     AIEERTG        1     0
GCTATTGAGGAGTTGACTCTG     AIEELTL        1     0
GCTATTGAGGATAAGCAGCCT     AIEDKQP        1     0
GCTATTGAGGATGCGCTGCAT     AIEDALH        1     0
GCTATTGAGGATGCTGGGAGG     AIEDAGR        1     0
GCTATTGAGGCGCCGATTCCG     AIEAPIP        1     0
GCTATTGAGGCGCCGTGTCTT     AIEAPCL        1     0
GCTATTGAGGCGCTGTATTCG     AIEALYS        1     0
GCTATTGAGGCGGCTAAGGCT     AIEAAKA        1     0
GCTATTGAGGCTAAGGGGTTT     AIEAKGF        1     0
GCTATTGAGGCTATGCATTAT     AIEAMHY        1     0
GCTATTGAGGCTCGTTCTGCG     AIEARSA        1     0
GCTATTGAGGCTCTGAAGACT     AIEALKT        1     0
GCTATTGAGGCTCTGATTTCT     AIEALIS        1     0
GCTATTGAGGGTCGGACTACT     AIEGRTT        1     0
GCTATTGAGGTGCAGAAGGCG     AIEVQKA        1     0
GCTATTGAGGTGCCTATGCCT     AIEVPMP        1     0
GCTATTGAGGTGTCTATTTCG     AIEVSIS        1     0
GCTATTGAGGTTACGATGTTG     AIEVTML        1     0
GCTATTGAGGTTGTTCTTCTT     AIEVVLL        1     0
GCTATTGAGTATCCGATGCAT     AIEYPMH        1     0
GCTATTGAGTCGAGTCGGTCG     AIESSRS        1     0
GCTATTGAGTCGCCTCCGCCG     AIESPPP        1     0
GCTATTGAGTCGTCGTGGTGG     AIESSWW        1     0
GCTATTGAGTCGTTTAAGCCT     AIESFKP        1     0
GCTATTGAGTCTACGATGATG     AIESTMM        1     0
GCTATTGAGTCTCAGAAGTGG     AIESQKW        1     0
GCTATTGAGTCTCCTCCTCTT     AIESPPL        1     0
GCTATTGAGTCTCGGTCTGAT     AIESRSD        1     0
GCTATTGAGTGGAGGAGTACT     AIEWRST        1     0
GCTATTGAGTGGGATCGGCAG     AIEWDRQ        1     0
GCTATTGAGTGGTATCAGCAT     AIEWYQH        1     0
GCTATTGAGTGGTGGCTGGCT     AIEWWLA        1     0
GCTATTGAGTTTCAGACTTAT     AIEFQTY        1     0
GCTATTGATAAGACGCATACG     AIDKTHT        1     0
GCTATTGATAAGTGGTCTAAT     AIDKWSN        1     0
GCTATTGATAATGCTCGTCAG     AIDNARQ        1     0
GCTATTGATACGGATGCTTTG     AIDTDAL        1     0
GCTATTGATACGTGGGCGCTG     AIDTWAL        1     0
GCTATTGATACTAGGTGGCCG     AIDTRWP        1     0
GCTATTGATACTAGTACGACT     AIDTSTT        1     0
GCTATTGATACTCGTCTTACT     AIDTRLT        1     0
GCTATTGATACTGAGCCGTTG     AIDTEPL        1     0
GCTATTGATACTGATAGGACT     AIDTDRT        1     0
GCTATTGATAGTGATCCTGCG     AIDSDPA        1     0
GCTATTGATATGCATGGGCGT     AIDMHGR        1     0
GCTATTGATATGCCGCATATG     AIDMPHM        1     0
GCTATTGATATGGCGAGGACT     AIDMART        1     0
GCTATTGATATTACGCCGCTT     AIDITPL        1     0
GCTATTGATATTTTGAGTTGG     AIDILSW        1     0
GCTATTGATCAGAATGCTATG     AIDQNAM        1     0
GCTATTGATCAGCAGCATCAT     AIDQQHH        1     0
GCTATTGATCAGCTGCCGGAT     AIDQLPD        1     0
GCTATTGATCAGGCTTTTCTT     AIDQAFL        1     0
GCTATTGATCAGTCTCCGGGT     AIDQSPG        1     0
GCTATTGATCATCAGACTTAG     AIDHQTQ        1     0
GCTATTGATCATTCGTGGCCG     AIDHSWP        1     0
GCTATTGATCCGACTCCTCTT     AIDPTPL        1     0
GCTATTGATCCGACTCTGCAG     AIDPTLQ        1     0
GCTATTGATCCGAGTGTGCCT     AIDPSVP        1     0
GCTATTGATCCGGCGAATCCT     AIDPANP        1     0
GCTATTGATCCGGGTCTTAAT     AIDPGLN        1     0
GCTATTGATCCTATTGCGCTG     AIDPIAL        1     0
GCTATTGATCCTCGTATGTCT     AIDPRMS        1     0
GCTATTGATCCTGAGCATCGT     AIDPEHR        1     0
GCTATTGATCCTGCGCAGTGT     AIDPAQC        1     0
GCTATTGATCGGCAGTCTCCT     AIDRQSP        1     0
GCTATTGATCGGCCTACTCAG     AIDRPTQ        1     0
GCTATTGATCGGCGGGTGCTG     AIDRRVL        1     0
GCTATTGATCGGTGGACTTTG     AIDRWTL        1     0
GCTATTGATCGGTGGAGTGAG     AIDRWSE        1     0
GCTATTGATCGGTTGTATGCT     AIDRLYA        1     0
GCTATTGATCGTAATGCTGCT     AIDRNAA        1     0
GCTATTGATCGTCTGAAGCTG     AIDRLKL        1     0
GCTATTGATCGTGTTCTTAGG     AIDRVLR        1     0
GCTATTGATCTGGAGCTGCGT     AIDLELR        1     0
GCTATTGATGAGCATTCTTGG     AIDEHSW        1     0
GCTATTGATGAGCGGGGGCCT     AIDERGP        1     0
GCTATTGATGAGTCTCTTGAT     AIDESLD        1     0
GCTATTGATGATTCTCGTTCG     AIDDSRS        1     0
GCTATTGATGCGACGACTCTT     AIDATTL        1     0
GCTATTGATGCGGTGCTGCAT     AIDAVLH        1     0
GCTATTGATGCTCATACTGAG     AIDAHTE        1     0
GCTATTGATGCTGATCCGCGG     AIDADPR        1     0
GCTATTGATGCTGGTCAGATG     AIDAGQM        1     0
GCTATTGATGGGCTGGCGAGG     AIDGLAR        1     0
GCTATTGATGGGTCTACTTTT     AIDGSTF        1     0
GCTATTGATGGTATGGCGACT     AIDGMAT        1     0
GCTATTGATGGTTCGAAGTAT     AIDGSKY        1     0
GCTATTGATGTGACGCGTACT     AIDVTRT        1     0
GCTATTGATGTGGCTCCTTGG     AIDVAPW        1     0
GCTATTGATGTTACGCATAAG     AIDVTHK        1     0
GCTATTGATGTTACTTCTCTT     AIDVTSL        1     0
GCTATTGATGTTCTTGCTCCT     AIDVLAP        1     0
GCTATTGATGTTGCTCATGGT     AIDVAHG        1     0
GCTATTGATTATCGTGCTTCT     AIDYRAS        1     0
GCTATTGATTCGCTTCATGGT     AIDSLHG        1     0
GCTATTGATTCGTGGCATAAT     AIDSWHN        1     0
GCTATTGATTCTCGGTCGTAT     AIDSRSY        1     0
GCTATTGATTGGAGTCCTTGG     AIDWSPW        1     0
GCTATTGATTGGCCGGATACG     AIDWPDT        1     0
GCTATTGATTGGCTTGAGTCT     AIDWLES        1     0
GCTATTGATTGTGATTATGCG     AIDCDYA        1     0
GCTATTGATTTGACTCATCAG     AIDLTHQ        1     0
GCTATTGATTTGCCGTCGCGT     AIDLPSR        1     0
GCTATTGATTTGCTTCGGTAT     AIDLLRY        1     0
GCTATTGCAAGGTAGGCGAGT     AIARQAS        1     0
GCTATTGCCAGTCCTCCTGCT     AIASPPA        1     0
GCTATTGCGAAGAATCCTCCG     AIAKNPP        1     0
GCTATTGCGAAGATGCGGGAT     AIAKMRD        1     0
GCTATTGCGAAGATGTCGCTG     AIAKMSL        1     0
GCTATTGCGAAGCCTGATTTG     AIAKPDL        1     0
GCTATTGCGAAGCGGTCGCCG     AIAKRSP        1     0
GCTATTGCGAAGCTTGCTATG     AIAKLAM        1     0
GCTATTGCGAAGGCGCCTCGG     AIAKAPR        1     0
GCTATTGCGAAGTATACTGCT     AIAKYTA        1     0
GCTATTGCGAAGTTTAGGCTG     AIAKFRL        1     0
GCTATTGCGAATACAGGGCAT     AIANTGH        1     0
GCTATTGCGAATCATGTGGCG     AIANHVA        1     0
GCTATTGCGAATCCTCCTAGG     AIANPPR        1     0
GCTATTGCGAATGTTGCGTCT     AIANVAS        1     0
GCTATTGCGAATTATTTTCCG     AIANYFP        1     0
GCTATTGCGAATTCGCCTATG     AIANSPM        1     0
GCTATTGCGAATTCTACTGGG     AIANSTG        1     0
GCTATTGCGACGACGCGGGAT     AIATTRD        1     0
GCTATTGCGACGATGAATTTT     AIATMNF        1     0
GCTATTGCGACGATGACTGGG     AIATMTG        1     0
GCTATTGCGACGCCGCGGGGG     AIATPRG        1     0
GCTATTGCGACGCTGACGATG     AIATLTM        1     0
GCTATTGCGACGCTGACTGCT     AIATLTA        1     0
GCTATTGCGACGCTTCCTACT     AIATLPT        1     0
GCTATTGCGACGGATCTGCCT     AIATDLP        1     0
GCTATTGCGACGGCTAGGATG     AIATARM        1     0
GCTATTGCGACGGTTACGTAG     AIATVTQ        1     0
GCTATTGCGACGTATGTGCCT     AIATYVP        1     0
GCTATTGCGACGTTGTTGTCT     AIATLLS        1     0
GCTATTGCGACTACGAGTGGG     AIATTSG        1     0
GCTATTGCGACTAGTCAGATT     AIATSQI        1     0
GCTATTGCGACTATTGCTAGT     AIATIAS        1     0
GCTATTGCGACTGCTCCGTGT     AIATAPC        1     0
GCTATTGCGACTGCTCTTACT     AIATALT        1     0
GCTATTGCGACTGGTGTTCAG     AIATGVQ        1     0
GCTATTGCGACTTAGATGTCG     AIATQMS        1     0
GCTATTGCGACTTCGTATCAT     AIATSYH        1     0
GCTATTGCGAGGCAGCCGAAT     AIARQPN        1     0
GCTATTGCGAGGCCGCCTCTG     AIARPPL        1     0
GCTATTGCGAGGTCGAATCCG     AIARSNP        1     0
GCTATTGCGAGGTGGCCTCAT     AIARWPH        1     0
GCTATTGCGAGTATTGCGTCG     AIASIAS        1     0
GCTATTGCGAGTCCTCTTCCG     AIASPLP        1     0
GCTATTGCGAGTCGGACGCAT     AIASRTH        1     0
GCTATTGCGAGTCTGTATTTT     AIASLYF        1     0
GCTATTGCGAGTGTGCATTAT     AIASVHY        1     0
GCTATTGCGATGAATGGGACT     AIAMNGT        1     0
GCTATTGCGATGACGGTGCCG     AIAMTVP        1     0
GCTATTGCGATGGCGCTTCCG     AIAMALP        1     0
GCTATTGCGATGGCTCCTGAT     AIAMAPD        1     0
GCTATTGCGATGGCTCTTCGG     AIAMALR        1     0
GCTATTGCGATGTCGCCGCTG     AIAMSPL        1     0
GCTATTGCGATTCGTTGGACT     AIAIRWT        1     0
GCTATTGCGATTGCTCCTCCG     AIAIAPP        1     0
GCTATTGCGATTGCTCCTTCT     AIAIAPS        1     0
GCTATTGCGCAGATTCGGCAT     AIAQIRH        1     0
GCTATTGCGCAGCCGATTCCT     AIAQPIP        1     0
GCTATTGCGCAGCCGCGGTGT     AIAQPRC        1     0
GCTATTGCGCAGCCTACTCCT     AIAQPTP        1     0
GCTATTGCGCAGGATCTTGGG     AIAQDLG        1     0
GCTATTGCGCAGGGGAGTTGT     AIAQGSC        1     0
GCTATTGCGCAGTCTTCTGAT     AIAQSSD        1     0
GCTATTGCGCATAAGGCGGAT     AIAHKAD        1     0
GCTATTGCGCATACTAGTTCT     AIAHTSS        1     0
GCTATTGCGCATATGTCGACT     AIAHMST        1     0
GCTATTGCGCATCCGATTGCG     AIAHPIA        1     0
GCTATTGCGCATCCGGTGTGG     AIAHPVW        1     0
GCTATTGCGCATCCTGAGTTG     AIAHPEL        1     0
GCTATTGCGCATGAGCGGCCT     AIAHERP        1     0
GCTATTGCGCATGCTTCTCTG     AIAHASL        1     0
GCTATTGCGCATGGGCTGATT     AIAHGLI        1     0
GCTATTGCGCATTATCTTGAG     AIAHYLE        1     0
GCTATTGCGCATTGGCCTTGG     AIAHWPW        1     0
GCTATTGCGCATTTGTTTCCG     AIAHLFP        1     0
GCTATTGCGCCGAATGTGGTT     AIAPNVV        1     0
GCTATTGCGCCGATGCAGCTT     AIAPMQL        1     0
GCTATTGCGCCGCCTGTGTCT     AIAPPVS        1     0
GCTATTGCGCCGCTTAGGTAT     AIAPLRY        1     0
GCTATTGCGCCGGATACTTCG     AIAPDTS        1     0
GCTATTGCGCCGGATCCTAAG     AIAPDPK        1     0
GCTATTGCGCCGGTGACTACG     AIAPVTT        1     0
GCTATTGCGCCGGTGCAGAGG     AIAPVQR        1     0
GCTATTGCGCCGTTGCAGACT     AIAPLQT        1     0
GCTATTGCGCCTATGCATGAG     AIAPMHE        1     0
GCTATTGCGCCTCCGATTCCT     AIAPPIP        1     0
GCTATTGCGCCTCCGCATCCG     AIAPPHP        1     0
GCTATTGCGCCTCCGTTGTCA     AIAPPLS        1     0
GCTATTGCGCCTCCTCATGTG     AIAPPHV        1     0
GCTATTGCGCCTCCTTCTCTG     AIAPPSL        1     0
GCTATTGCGCCTCTGCATACG     AIAPLHT        1     0
GCTATTGCGCCTGATAATGAG     AIAPDNE        1     0
GCTATTGCGCCTGCGTATGCT     AIAPAYA        1     0
GCTATTGCGCCTGCTTTGTCT     AIAPALS        1     0
GCTATTGCGCCTGGTCCTTCG     AIAPGPS        1     0
GCTATTGCGCCTTGGACAGTG     AIAPWTV        1     0
GCTATTGCGCGGACGGATCAT     AIARTDH        1     0
GCTATTGCGCGGACTTTGCCT     AIARTLP        1     0
GCTATTGCGCGGATGGAGTAT     AIARMEY        1     0
GCTATTGCGCGGATTCCGACG     AIARIPT        1     0
GCTATTGCGCGGATTCCTAAG     AIARIPK        1     0
GCTATTGCGCGGATTCCTCGT     AIARIPR        1     0
GCTATTGCGCGGATTTCTAAG     AIARISK        1     0
GCTATTGCGCGGCCTCTTAAG     AIARPLK        1     0
GCTATTGCGCGGGAGATTCCG     AIAREIP        1     0
GCTATTGCGCGGGATACTCAT     AIARDTH        1     0
GCTATTGCGCGGTCTCTTTCT     AIARSLS        1     0
GCTATTGCGCGTAATCAAGCT     AIARNQA        1     0
GCTATTGCGCGTACTCAGGTG     AIARTQV        1     0
GCTATTGCGCGTACTTATGCG     AIARTYA        1     0
GCTATTGCGCGTCCGCCGTAT     AIARPPY        1     0
GCTATTGCGCGTCCGGAGCAG     AIARPEQ        1     0
GCTATTGCGCGTCTGCTTCAG     AIARLLQ        1     0
GCTATTGCGCGTCTTACTCTT     AIARLTL        1     0
GCTATTGCGCGTCTTTATGGG     AIARLYG        1     0
GCTATTGCGCTGAAGGAGAAT     AIALKEN        1     0
GCTATTGCGCTGATTCCTCCG     AIALIPP        1     0
GCTATTGCGCTGCCTCGGATT     AIALPRI        1     0
GCTATTGCGCTGCGGTTTCAT     AIALRFH        1     0
GCTATTGCGCTGTCTCCTCCG     AIALSPP        1     0
GCTATTGCGCTTACTTAGATT     AIALTQI        1     0
GCTATTGCGCTTCAGAATCCT     AIALQNP        1     0
GCTATTGCGCTTCCGATTCCG     AIALPIP        1     0
GCTATTGCGCTTGGGAAGCCG     AIALGKP        1     0
GCTATTGCGCTTTGGAGGCCT     AIALWRP        1     0
GCTATTGCGGAGACGATTGCG     AIAETIA        1     0
GCTATTGCGGAGAGTAATGTT     AIAESNV        1     0
GCTATTGCGGAGCCTACTACT     AIAEPTT        1     0
GCTATTGCGGAGCCTAGTGCG     AIAEPSA        1     0
GCTATTGCGGAGCGTGCTACT     AIAERAT        1     0
GCTATTGCGGAGCTGTTGAGG     AIAELLR        1     0
GCTATTGCGGAGCTTAATCCT     AIAELNP        1     0
GCTATTGCGGAGGCGCCGGTG     AIAEAPV        1     0
GCTATTGCGGAGGCTCGGGCG     AIAEARA        1     0
GCTATTGCGGATAAGACTACG     AIADKTT        1     0
GCTATTGCGGATACTACTTCG     AIADTTS        1     0
GCTATTGCGGATATTTCGCTG     AIADISL        1     0
GCTATTGCGGATCAGATTACG     AIADQIT        1     0
GCTATTGCGGATCATGCTCCT     AIADHAP        1     0
GCTATTGCGGATCATGGGCAG     AIADHGQ        1     0
GCTATTGCGGATCGGCATGCG     AIADRHA        1     0
GCTATTGCGGATCTTTATCGT     AIADLYR        1     0
GCTATTGCGGATGAGCCGTAG     AIADEPQ        1     0
GCTATTGCGGCGAAGTTTGTT     AIAAKFV        1     0
GCTATTGCGGCGACTAGTACT     AIAATST        1     0
GCTATTGCGGCGAGTCTGCCT     AIAASLP        1     0
GCTATTGCGGCGATGAAGGTT     AIAAMKV        1     0
GCTATTGCGGCGATTCTTACG     AIAAILT        1     0
GCTATTGCGGCGCATCATCAT     AIAAHHH        1     0
GCTATTGCGGCGCATCGTAAT     AIAAHRN        1     0
GCTATTGCGGCGGATATTAGT     AIAADIS        1     0
GCTATTGCGGCGGTTCCTCCG     AIAAVPP        1     0
GCTATTGCGGCGGTTCCTGTG     AIAAVPV        1     0
GCTATTGCGGCGTATCATGAT     AIAAYHD        1     0
GCTATTGCGGCGTCGACTTTG     AIAASTL        1     0
GCTATTGCGGCTAAGCATCGG     AIAAKHR        1     0
GCTATTGCGGCTAATTCGCAG     AIAANSQ        1     0
GCTATTGCGGCTACTACTTAT     AIAATTY        1     0
GCTATTGCGGCTACTGTTGTG     AIAATVV        1     0
GCTATTGCGGCTCCGGCGACG     AIAAPAT        1     0
GCTATTGCGGCTCCGGCGTCT     AIAAPAS        1     0
GCTATTGCGGCTCCTCCGACT     AIAAPPT        1     0
GCTATTGCGGCTCGTGGGCCT     AIAARGP        1     0
GCTATTGCGGCTCTTAATGGT     AIAALNG        1     0
GCTATTGCGGCTGCGCTGCAG     AIAAALQ        1     0
GCTATTGCGGGGATTCGTCAG     AIAGIRQ        1     0
GCTATTGCGGGGATTGCGCTT     AIAGIAL        1     0
GCTATTGCGGGGCATGCATTG     AIAGHAL        1     0
GCTATTGCGGGTATGGTTTTT     AIAGMVF        1     0
GCTATTGCGGGTCGTTCGTCT     AIAGRSS        1     0
GCTATTGCGGGTGTTCCTTCG     AIAGVPS        1     0
GCTATTGCGGGTTTGCGTGGT     AIAGLRG        1     0
GCTATTGCGGTGATGTCTCGG     AIAVMSR        1     0
GCTATTGCGGTGCCTTCTTGG     AIAVPSW        1     0
GCTATTGCGGTGCTGGAGGAT     AIAVLED        1     0
GCTATTGCGGTGCTTGCGTGT     AIAVLAC        1     0
GCTATTGCGGTGGCTACTAGT     AIAVATS        1     0
GCTATTGCGGTGTCGCGTGCT     AIAVSRA        1     0
GCTATTGCGGTGTCTGTGCGG     AIAVSVR        1     0
GCTATTGCGGTGTCTTGTCGT     AIAVSCR        1     0
GCTATTGCGGTTACGACGCTT     AIAVTTL        1     0
GCTATTGCGGTTCAGAAGACT     AIAVQKT        1     0
GCTATTGCGGTTCCGAGGCAG     AIAVPRQ        1     0
GCTATTGCGGTTCCGAGTACG     AIAVPST        1     0
GCTATTGCGGTTCGGGATTCT     AIAVRDS        1     0
GCTATTGCGGTTCTTACGTTT     AIAVLTF        1     0
GCTATTGCGGTTGCGGGTTTT     AIAVAGF        1     0
GCTATTGCGGTTTGGCGGACT     AIAVWRT        1     0
GCTATTGCGTATACGTTTCTG     AIAYTFL        1     0
GCTATTGCGTATATGCCTATT     AIAYMPI        1     0
GCTATTGCGTATATTAAGCAT     AIAYIKH        1     0
GCTATTGCGTATCAGCGGTTG     AIAYQRL        1     0
GCTATTGCGTATCAGCTTCAT     AIAYQLH        1     0
GCTATTGCGTATCCGTCGATT     AIAYPSI        1     0
GCTATTGCGTATCCTCGTCCG     AIAYPRP        1     0
GCTATTGCGTATGAGCATTCT     AIAYEHS        1     0
GCTATTGCGTATTGTTCGCAG     AIAYCSQ        1     0
GCTATTGCGTCGACGAAGCAG     AIASTKQ        1     0
GCTATTGCGTCGACTCATACG     AIASTHT        1     0
GCTATTGCGTCGAGTCTGCCT     AIASSLP        1     0
GCTATTGCGTCGCATGCGCCT     AIASHAP        1     0
GCTATTGCGTCGCTGTTGTAT     AIASLLY        1     0
GCTATTGCGTCGGTTCAGTAG     AIASVQQ        1     0
GCTATTGCGTCGTCGTCTACT     AIASSST        1     0
GCTATTGCGTCTCAGGTTCCT     AIASQVP        1     0
GCTATTGCGTCTCATACGTTG     AIASHTL        1     0
GCTATTGCGTCTCGGGGGATG     AIASRGM        1     0
GCTATTGCGTCTGTTAAGTAT     AIASVKY        1     0
GCTATTGCGTCTTTTGCGGCG     AIASFAA        1     0
GCTATTGCGTGTATTCTTCAT     AIACILH        1     0
GCTATTGCGTGTCTGACGGCT     AIACLTA        1     0
GCTATTGCGTTGCTGGCTCCT     AIALLAP        1     0
GCTATTGCGTTGTCTCCTCAG     AIALSPQ        1     0
GCTATTGCGTTTACGGTTCCG     AIAFTVP        1     0
GCTATTGCGTTTCATCCGCGT     AIAFHPR        1     0
GCTATTGCGTTTCCTCTGCAT     AIAFPLH        1     0
GCTATTGCTAAGCAGCTGCGG     AIAKQLR        1     0
GCTATTGCTAAGCATCATTCT     AIAKHHS        1     0
GCTATTGCTAAGCCTCCGCGG     AIAKPPR        1     0
GCTATTGCTAAGCTTAAGTTT     AIAKLKF        1     0
GCTATTGCTAAGGTGTCTCCT     AIAKVSP        1     0
GCTATTGCTAAGTTTACTGTG     AIAKFTV        1     0
GCTATTGCTAATCAGCGTTTG     AIANQRL        1     0
GCTATTGCTAATCCGTCGAGG     AIANPSR        1     0
GCTATTGCTAATCCTCCTAAG     AIANPPK        1     0
GCTATTGCTAATCGTGTTGCG     AIANRVA        1     0
GCTATTGCTAATCTGCATCCT     AIANLHP        1     0
GCTATTGCTAATCTTGGGTTT     AIANLGF        1     0
GCTATTGCTAATGCGCCTCCG     AIANAPP        1     0
GCTATTGCTAATGGGCTGGCG     AIANGLA        1     0
GCTATTGCTAATTATACGTAT     AIANYTY        1     0
GCTATTGCTACGAAGGGGTCG     AIATKGS        1     0
GCTATTGCTACGACTCGGTCT     AIATTRS        1     0
GCTATTGCTACGGATCAGACT     AIATDQT        1     0
GCTATTGCTACGGGGCGGCCT     AIATGRP        1     0
GCTATTGCTACGGTTCAGCTT     AIATVQL        1     0
GCTATTGCTACGTGGCCTTCT     AIATWPS        1     0
GCTATTGCTACGTTGGGTCGT     AIATLGR        1     0
GCTATTGCTACTAAGGCTTCG     AIATKAS        1     0
GCTATTGCTACTAGTAGGCCG     AIATSRP        1     0
GCTATTGCTACTATTGGGCGG     AIATIGR        1     0
GCTATTGCTACTCCTATGGGG     AIATPMG        1     0
GCTATTGCTACTCTGGAGAAG     AIATLEK        1     0
GCTATTGCTACTCTGGAGCTT     AIATLEL        1     0
GCTATTGCTACTGCTCAGTCG     AIATAQS        1     0
GCTATTGCTACTGTGATGATG     AIATVMM        1     0
GCTATTGCTACTTGGTCGCAT     AIATWSH        1     0
GCTATTGCTAGGACGTTTCAG     AIARTFQ        1     0
GCTATTGCTAGGATTCCTAGT     AIARIPS        1     0
GCTATTGCTAGGGTGACGCTT     AIARVTL        1     0
GCTATTGCTAGTACGCTTCAG     AIASTLQ        1     0
GCTATTGCTAGTACTCTGACT     AIASTLT        1     0
GCTATTGCTAGTCGGACTACT     AIASRTT        1     0
GCTATTGCTAGTTGTACGCTG     AIASCTL        1     0
GCTATTGCTATGAAGCCGCTG     AIAMKPL        1     0
GCTATTGCTATGAAGCCTACT     AIAMKPT        1     0
GCTATTGCTATGCATCTGCAG     AIAMHLQ        1     0
GCTATTGCTATGCCTGGTACT     AIAMPGT        1     0
GCTATTGCTATGCGGACTCCG     AIAMRTP        1     0
GCTATTGCTATTAATCCGATG     AIAINPM        1     0
GCTATTGCTATTAATCGTGAG     AIAINRE        1     0
GCTATTGCTCAGACGAATGAT     AIAQTND        1     0
GCTATTGCTCAGATGGTGTTG     AIAQMVL        1     0
GCTATTGCTCAGCATCTTTTG     AIAQHLL        1     0
GCTATTGCTCAGCGTCCTGTG     AIAQRPV        1     0
GCTATTGCTCAGCTTGTTCAG     AIAQLVQ        1     0
GCTATTGCTCAGCTTTTGCCG     AIAQLLP        1     0
GCTATTGCTCAGGATCCGAAG     AIAQDPK        1     0
GCTATTGCTCAGGCTACTGAT     AIAQATD        1     0
GCTATTGCTCAGGCTCTGACT     AIAQALT        1     0
GCTATTGCTCAGGGGCTGCCT     AIAQGLP        1     0
GCTATTGCTCAGGTTCCGCTT     AIAQVPL        1     0
GCTATTGCTCAGTCGAATCAG     AIAQSNQ        1     0
GCTATTGCTCAGTCTACGCAT     AIAQSTH        1     0
GCTATTGCTCATAAGAGGGCG     AIAHKRA        1     0
GCTATTGCTCATCCGCCTTTG     AIAHPPL        1     0
GCTATTGCTCATCCTCCTCCT     AIAHPPP        1     0
GCTATTGCTCATCGTGCGCTG     AIAHRAL        1     0
GCTATTGCTCATGAGAGGTCT     AIAHERS        1     0
GCTATTGCTCATGCGAGGGTT     AIAHARV        1     0
GCTATTGCTCATGCTCTTCCT     AIAHALP        1     0
GCTATTGCTCCGAATCCGCGT     AIAPNPR        1     0
GCTATTGCTCCGACTTCTACT     AIAPTST        1     0
GCTATTGCTCCGCGTACTGAG     AIAPRTE        1     0
GCTATTGCTCCGGAGCCTTGT     AIAPEPC        1     0
GCTATTGCTCCGGTGCTGCTG     AIAPVLL        1     0
GCTATTGCTCCGGTTCGTTCT     AIAPVRS        1     0
GCTATTGCTCCGTCGACTGAG     AIAPSTE        1     0
GCTATTGCTCCTAAGCCTCCT     AIAPKPP        1     0
GCTATTGCTCCTACTCCTCAG     AIAPTPQ        1     0
GCTATTGCTCCTCAGCTTCCT     AIAPQLP        1     0
GCTATTGCTCCTCGGTTTTAT     AIAPRFY        1     0
GCTATTGCTCCTCGTACGAGT     AIAPRTS        1     0
GCTATTGCTCCTCGTTTGTAT     AIAPRLY        1     0
GCTATTGCTCCTGATTAGAGG     AIAPDQR        1     0
GCTATTGCTCCTGCGACGGTG     AIAPATV        1     0
GCTATTGCTCCTGCGCTTCCT     AIAPALP        1     0
GCTATTGCTCCTGCTAATCCT     AIAPANP        1     0
GCTATTGCTCCTGGTGGGTAT     AIAPGGY        1     0
GCTATTGCTCCTTGGCTTCCT     AIAPWLP        1     0
GCTATTGCTCGGATGATGATT     AIARMMI        1     0
GCTATTGCTCGGGATACGCTG     AIARDTL        1     0
GCTATTGCTCGTACTCAGCAG     AIARTQQ        1     0
GCTATTGCTCGTCCTTCTCCT     AIARPSP        1     0
GCTATTGCTCGTCTGCCTCCG     AIARLPP        1     0
GCTATTGCTCGTCTTCCGTCG     AIARLPS        1     0
GCTATTGCTCGTGATGCTCTT     AIARDAL        1     0
GCTATTGCTCGTTTTTCTGTG     AIARFSV        1     0
GCTATTGCTCTGAAGACTGGG     AIALKTG        1     0
GCTATTGCTCTGACGGCGACT     AIALTAT        1     0
GCTATTGCTCTGACTGCTCAT     AIALTAH        1     0
GCTATTGCTCTGAGGCCGGTT     AIALRPV        1     0
GCTATTGCTCTGAGTCCTCAG     AIALSPQ        1     0
GCTATTGCTCTGCCGGTTCAT     AIALPVH        1     0
GCTATTGCTCTGCGGGAGGCT     AIALREA        1     0
GCTATTGCTCTGGTTACGCTT     AIALVTL        1     0
GCTATTGCTCTGTCTACTCAT     AIALSTH        1     0
GCTATTGCTCTGTGGCCGCAG     AIALWPQ        1     0
GCTATTGCTCTTACGAATCTG     AIALTNL        1     0
GCTATTGCTCTTGCTCCTCCG     AIALAPP        1     0
GCTATTGCTCTTTCGCCTCAT     AIALSPH        1     0
GCTATTGCTGAGCAGTGGCCG     AIAEQWP        1     0
GCTATTGCTGAGCCTCATTGT     AIAEPHC        1     0
GCTATTGCTGAGCCTTAGGTG     AIAEPQV        1     0
GCTATTGCTGAGCTTCCGCAG     AIAELPQ        1     0
GCTATTGCTGAGGCTCCTCCG     AIAEAPP        1     0
GCTATTGCTGAGTCGCTGGGT     AIAESLG        1     0
GCTATTGCTGATAAGTTGACT     AIADKLT        1     0
GCTATTGCTGATAATCTTCAG     AIADNLQ        1     0
GCTATTGCTGATACTGATTGT     AIADTDC        1     0
GCTATTGCTGATATTTATGTG     AIADIYV        1     0
GCTATTGCTGATCCGTCGCCT     AIADPSP        1     0
GCTATTGCTGATCTTCGTACT     AIADLRT        1     0
GCTATTGCTGATGCGTCGACT     AIADAST        1     0
GCTATTGCTGATGTGTATGCT     AIADVYA        1     0
GCTATTGCTGATTCGTCTTAT     AIADSSY        1     0
GCTATTGCTGCGACGCCGTTG     AIAATPL        1     0
GCTATTGCTGCGATTCCTTCT     AIAAIPS        1     0
GCTATTGCTGCGCCTAGGGCT     AIAAPRA        1     0
GCTATTGCTGCGGCTACTCTG     AIAAATL        1     0
GCTATTGCTGCGGCTGCGTCG     AIAAAAS        1     0
GCTATTGCTGCGGCTTTGGTG     AIAAALV        1     0
GCTATTGCTGCGGGGCGTGCG     AIAAGRA        1     0
GCTATTGCTGCGGTGCGTGAG     AIAAVRE        1     0
GCTATTGCTGCGTATAATTTT     AIAAYNF        1     0
GCTATTGCTGCGTATGTGCGT     AIAAYVR        1     0
GCTATTGCTGCGTGGACTCAT     AIAAWTH        1     0
GCTATTGCTGCGTGGACTTCT     AIAAWTS        1     0
GCTATTGCTGCGTGGGATTTG     AIAAWDL        1     0
GCTATTGCTGCTAAGGCGACT     AIAAKAT        1     0
GCTATTGCTGCTAAGTGGCCT     AIAAKWP        1     0
GCTATTGCTGCTAGTCGTCAT     AIAASRH        1     0
GCTATTGCTGCTATTCGTGTG     AIAAIRV        1     0
GCTATTGCTGCTCATCAGAAG     AIAAHQK        1     0
GCTATTGCTGCTCCGACGCTG     AIAAPTL        1     0
GCTATTGCTGCTCGGATTGGT     AIAARIG        1     0
GCTATTGCTGCTCTGATTCAG     AIAALIQ        1     0
GCTATTGCTGCTCTTGATCAT     AIAALDH        1     0
GCTATTGCTGCTGCTCCGTTG     AIAAAPL        1     0
GCTATTGCTGCTGGGACTATG     AIAAGTM        1     0
GCTATTGCTGCTGTGACTAAG     AIAAVTK        1     0
GCTATTGCTGCTTTTCTGTCT     AIAAFLS        1     0
GCTATTGCTGCTTTTGCTTAG     AIAAFAQ        1     0
GCTATTGCTGGGACGAGTAAG     AIAGTSK        1     0
GCTATTGCTGGGGAGGCTCAT     AIAGEAH        1     0
GCTATTGCTGGGGAGGCTCTT     AIAGEAL        1     0
GCTATTGCTGGGGATTATGTT     AIAGDYV        1     0
GCTATTGCTGGGTCGGTGCCT     AIAGSVP        1     0
GCTATTGCTGGTATGGAGCTG     AIAGMEL        1     0
GCTATTGCTGGTCCGCATCTT     AIAGPHL        1     0
GCTATTGCTGGTCGGCATCCG     AIAGRHP        1     0
GCTATTGCTGGTGCTACGGAT     AIAGATD        1     0
GCTATTGCTGGTGCTTATCAT     AIAGAYH        1     0
GCTATTGCTGGTGTTCAGTTT     AIAGVQF        1     0
GCTATTGCTGGTTCGAGGCCT     AIAGSRP        1     0
GCTATTGCTGTGACTCCGTTT     AIAVTPF        1     0
GCTATTGCTGTGACTCCTTCG     AIAVTPS        1     0
GCTATTGCTGTGAGGGAGTGT     AIAVREC        1     0
GCTATTGCTGTGCCGGCTTCG     AIAVPAS        1     0
GCTATTGCTGTGCCGTATCAT     AIAVPYH        1     0
GCTATTGCTGTGCCGTCGATG     AIAVPSM        1     0
GCTATTGCTGTGCCGTGGCCT     AIAVPWP        1     0
GCTATTGCTGTGCCTGCTAAT     AIAVPAN        1     0
GCTATTGCTGTGCGTACGGTT     AIAVRTV        1     0
GCTATTGCTGTGGATAGGCAT     AIAVDRH        1     0
GCTATTGCTGTTAATGGTGTT     AIAVNGV        1     0
GCTATTGCTGTTACTAGGGTT     AIAVTRV        1     0
GCTATTGCTGTTACTAGGTCG     AIAVTRS        1     0
GCTATTGCTGTTACTCGTGTG     AIAVTRV        1     0
GCTATTGCTGTTCAGTCGGGT     AIAVQSG        1     0
GCTATTGCTGTTCCGTGTTCG     AIAVPCS        1     0
GCTATTGCTTAGAATCCTGTT     AIAQNPV        1     0
GCTATTGCTTAGCTGCCGGCG     AIAQLPA        1     0
GCTATTGCTTATAATACGATT     AIAYNTI        1     0
GCTATTGCTTATCGTTTGGCG     AIAYRLA        1     0
GCTATTGCTTATGAGACTCCG     AIAYETP        1     0
GCTATTGCTTCGAATAGGCAT     AIASNRH        1     0
GCTATTGCTTCGAGTCGGACG     AIASSRT        1     0
GCTATTGCTTCGATGCTGCCT     AIASMLP        1     0
GCTATTGCTTCGGAGACGTTT     AIASETF        1     0
GCTATTGCTTCGGATCTTACT     AIASDLT        1     0
GCTATTGCTTCGGCGTGGTAG     AIASAWQ        1     0
GCTATTGCTTCGGCTTCTTGT     AIASASC        1     0
GCTATTGCTTCGGTTAGTAGG     AIASVSR        1     0
GCTATTGCTTCTCAGAGGCTT     AIASQRL        1     0
GCTATTGCTTCTCAGTAGATT     AIASQQI        1     0
GCTATTGCTTCTCATCTTGCG     AIASHLA        1     0
GCTATTGCTTCTCATTCGCTT     AIASHSL        1     0
GCTATTGCTTCTCCTTGGCAT     AIASPWH        1     0
GCTATTGCTTGGACTCTGCAT     AIAWTLH        1     0
GCTATTGCTTGGCCTCCGTTG     AIAWPPL        1     0
GCTATTGCTTGGCCTTCGAGG     AIAWPSR        1     0
GCTATTGCTTGGGCGATTCCG     AIAWAIP        1     0
GCTATTGCTTTGCTGCATTAT     AIALLHY        1     0
GCTATTGCTTTTACTAATCTG     AIAFTNL        1     0
GCTATTGCTTTTCATAAGCTT     AIAFHKL        1     0
GCTATTGGAGATTGTAATGCG     AIGDCNA        1     0
GCTATTGGGAAGACGTCTCCT     AIGKTSP        1     0
GCTATTGGGAAGACTGGTCCG     AIGKTGP        1     0
GCTATTGGGAAGCATGCGTAG     AIGKHAQ        1     0
GCTATTGGGAAGTTGTGGACT     AIGKLWT        1     0
GCTATTGGGAATAATTCTTTG     AIGNNSL        1     0
GCTATTGGGAATGCTCTTCTG     AIGNALL        1     0
GCTATTGGGACGAATATGCTT     AIGTNML        1     0
GCTATTGGGACGACTAAGAAT     AIGTTKN        1     0
GCTATTGGGACGCTTCAGCCT     AIGTLQP        1     0
GCTATTGGGACGTTTCTTCCG     AIGTFLP        1     0
GCTATTGGGACTAATCCGTAT     AIGTNPY        1     0
GCTATTGGGACTAATCCTCGG     AIGTNPR        1     0
GCTATTGGGACTACTAATATG     AIGTTNM        1     0
GCTATTGGGACTAGGCCTCAT     AIGTRPH        1     0
GCTATTGGGACTCAGCTGGAT     AIGTQLD        1     0
GCTATTGGGACTCGTTCTTAT     AIGTRSY        1     0
GCTATTGGGACTCTGCAGTTT     AIGTLQF        1     0
GCTATTGGGACTCTGCCTCGT     AIGTLPR        1     0
GCTATTGGGACTCTGCGGTAT     AIGTLRY        1     0
GCTATTGGGACTGTTGCGCGG     AIGTVAR        1     0
GCTATTGGGACTTGGCAGACT     AIGTWQT        1     0
GCTATTGGGACTTTTCCTTTG     AIGTFPL        1     0
GCTATTGGGAGGCCTCCTGTG     AIGRPPV        1     0
GCTATTGGGAGGGCTACGGCG     AIGRATA        1     0
GCTATTGGGAGTACGTCGGCT     AIGSTSA        1     0
GCTATTGGGAGTACTTATCCT     AIGSTYP        1     0
GCTATTGGGAGTCCTATGCAG     AIGSPMQ        1     0
GCTATTGGGAGTGCTAAGGAG     AIGSAKE        1     0
GCTATTGGGATGAGGACTCTT     AIGMRTL        1     0
GCTATTGGGATGCATCCGCAT     AIGMHPH        1     0
GCTATTGGGATGCATCGGACG     AIGMHRT        1     0
GCTATTGGGATTATTAAGCAT     AIGIIKH        1     0
GCTATTGGGATTCCGTATGCG     AIGIPYA        1     0
GCTATTGGGATTCCTTGGTAT     AIGIPWY        1     0
GCTATTGGGCAGAGTCGTCCT     AIGQSRP        1     0
GCTATTGGGCAGCGGGCGTTG     AIGQRAL        1     0
GCTATTGGGCAGTTGCGTTGT     AIGQLRC        1     0
GCTATTGGGCAGTTTTCGCTG     AIGQFSL        1     0
GCTATTGGGCATACTACTCTG     AIGHTTL        1     0
GCTATTGGGCATAGGTTGCTT     AIGHRLL        1     0
GCTATTGGGCCGACGTTGAAT     AIGPTLN        1     0
GCTATTGGGCCGACTTTTGCG     AIGPTFA        1     0
GCTATTGGGCCGCAGGAGTCT     AIGPQES        1     0
GCTATTGGGCCGTTTACTTCT     AIGPFTS        1     0
GCTATTGGGCCTAGTTATAAG     AIGPSYK        1     0
GCTATTGGGCCTCTTCCTAGT     AIGPLPS        1     0
GCTATTGGGCCTTTGCGTGAG     AIGPLRE        1     0
GCTATTGGGCGGTTTTCTCTT     AIGRFSL        1     0
GCTATTGGGCGTAATGATAAG     AIGRNDK        1     0
GCTATTGGGCTGACTTCTCCG     AIGLTSP        1     0
GCTATTGGGCTGATTAAGCCT     AIGLIKP        1     0
GCTATTGGGCTTAGGAATGAT     AIGLRND        1     0
GCTATTGGGCTTATTCGGCCT     AIGLIRP        1     0
GCTATTGGGCTTCCTAGTTGG     AIGLPSW        1     0
GCTATTGGGCTTGCGATTCAG     AIGLAIQ        1     0
GCTATTGGGGAGAATTAGGGT     AIGENQG        1     0
GCTATTGGGGAGACGAAGGGG     AIGETKG        1     0
GCTATTGGGGAGCCGCCTGCT     AIGEPPA        1     0
GCTATTGGGGAGGCGACTTCG     AIGEATS        1     0
GCTATTGGGGATTGGCTTCTT     AIGDWLL        1     0
GCTATTGGGGCGACTATTACT     AIGATIT        1     0
GCTATTGGGGCGCTGACGCTT     AIGALTL        1     0
GCTATTGGGGCGTCGAATCAG     AIGASNQ        1     0
GCTATTGGGGCGTCTCAGCGG     AIGASQR        1     0
GCTATTGGGGCTAGGAGTGTG     AIGARSV        1     0
GCTATTGGGGGGCTTCCGGGT     AIGGLPG        1     0
GCTATTGGGGGTAAGTCTCAT     AIGGKSH        1     0
GCTATTGGGGGTCTTCTGCCT     AIGGLLP        1     0
GCTATTGGGGTGGTGGAGCGT     AIGVVER        1     0
GCTATTGGGGTTAGTTATGCT     AIGVSYA        1     0
GCTATTGGGGTTGAGCTGTGT     AIGVELC        1     0
GCTATTGGGTCGCCGGTGTTG     AIGSPVL        1     0
GCTATTGGGTCGGCGGCTGAT     AIGSAAD        1     0
GCTATTGGGTGGGCGCTGCAG     AIGWALQ        1     0
GCTATTGGGTGGTATCCGTAT     AIGWYPY        1     0
GCTATTGGGTTGCCTTTGACG     AIGLPLT        1     0
GCTATTGGGTTGCGTCCTAAG     AIGLRPK        1     0
GCTATTGGGTTTACTCATGGG     AIGFTHG        1     0
GCTATTGGGTTTTTTTCGCTT     AIGFFSL        1     0
GCTATTGGTAAGACTCTTACT     AIGKTLT        1     0
GCTATTGGTAAGCAGCAGGTG     AIGKQQV        1     0
GCTATTGGTAAGGCGCTGTGG     AIGKALW        1     0
GCTATTGGTAAGGCGGCTCAG     AIGKAAQ        1     0
GCTATTGGTAATAATCAGTCT     AIGNNQS        1     0
GCTATTGGTAATACGAAGCAG     AIGNTKQ        1     0
GCTATTGGTAATTCTCATTTT     AIGNSHF        1     0
GCTATTGGTAATTCTTGGGCT     AIGNSWA        1     0
GCTATTGGTACGCATCCTGTG     AIGTHPV        1     0
GCTATTGGTACGCCTCGGGAT     AIGTPRD        1     0
GCTATTGGTACGTCGCATTGG     AIGTSHW        1     0
GCTATTGGTACTACGACTGCG     AIGTTTA        1     0
GCTATTGGTACTATTGCTCCG     AIGTIAP        1     0
GCTATTGGTACTGGTTGTACG     AIGTGCT        1     0
GCTATTGGTAGGCATCATCTT     AIGRHHL        1     0
GCTATTGGTAGGCCGCCTTCG     AIGRPPS        1     0
GCTATTGGTAGGCTGGTTACT     AIGRLVT        1     0
GCTATTGGTAGTACGAGGTAT     AIGSTRY        1     0
GCTATTGGTAGTACGTCGTTG     AIGSTSL        1     0
GCTATTGGTAGTACTCATTCT     AIGSTHS        1     0
GCTATTGGTAGTCGGTCTGGG     AIGSRSG        1     0
GCTATTGGTAGTGTTTATGAT     AIGSVYD        1     0
GCTATTGGTAGTTATGCGCGG     AIGSYAR        1     0
GCTATTGGTATGACTACGTTT     AIGMTTF        1     0
GCTATTGGTATGACTCCGCCT     AIGMTPP        1     0
GCTATTGGTATGCAGAATAAT     AIGMQNN        1     0
GCTATTGGTATGCAGAATACG     AIGMQNT        1     0
GCTATTGGTATGCATACGAAG     AIGMHTK        1     0
GCTATTGGTATGCGTCCTCCT     AIGMRPP        1     0
GCTATTGGTATGTGGACGGTG     AIGMWTV        1     0
GCTATTGGTATTGCTCAGCAG     AIGIAQQ        1     0
GCTATTGGTCAGACGTATTAT     AIGQTYY        1     0
GCTATTGGTCAGCCGTCGATT     AIGQPSI        1     0
GCTATTGGTCAGCCTGTGTCG     AIGQPVS        1     0
GCTATTGGTCAGGTTCGTGCG     AIGQVRA        1     0
GCTATTGGTCAGTCGCCGCAT     AIGQSPH        1     0
GCTATTGGTCATACGAAGTCG     AIGHTKS        1     0
GCTATTGGTCATACGCCTGCT     AIGHTPA        1     0
GCTATTGGTCATCCTTTTTGG     AIGHPFW        1     0
GCTATTGGTCATGCTAAGTCG     AIGHAKS        1     0
GCTATTGGTCATGTGATTGGT     AIGHVIG        1     0
GCTATTGGTCATTTTCCGACG     AIGHFPT        1     0
GCTATTGGTCCGACGAGTCCG     AIGPTSP        1     0
GCTATTGGTCCGACGCCGCGT     AIGPTPR        1     0
GCTATTGGTCCGACGTCTTTG     AIGPTSL        1     0
GCTATTGGTCCGATTAATAGT     AIGPINS        1     0
GCTATTGGTCCGCGTCAGGCT     AIGPRQA        1     0
GCTATTGGTCCGCTTCGTCTT     AIGPLRL        1     0
GCTATTGGTCCGCTTTCTCCT     AIGPLSP        1     0
GCTATTGGTCCGGTGCTTCGT     AIGPVLR        1     0
GCTATTGGTCCGTGGCCTCCG     AIGPWPP        1     0
GCTATTGGTCCGTGGTTTTCT     AIGPWFS        1     0
GCTATTGGTCCTCATAATCGG     AIGPHNR        1     0
GCTATTGGTCCTCTGACGCTG     AIGPLTL        1     0
GCTATTGGTCCTGAGATTCAT     AIGPEIH        1     0
GCTATTGGTCCTGCTCCTACT     AIGPAPT        1     0
GCTATTGGTCCTGCTGCTCAG     AIGPAAQ        1     0
GCTATTGGTCCTGCTTGGCTT     AIGPAWL        1     0
GCTATTGGTCGGCATGAGGGT     AIGRHEG        1     0
GCTATTGGTCGGCCTGCTATG     AIGRPAM        1     0
GCTATTGGTCGTTCTCCTCTT     AIGRSPL        1     0
GCTATTGGTCTGACGCCTTCG     AIGLTPS        1     0
GCTATTGGTCTGCCTGCTATT     AIGLPAI        1     0
GCTATTGGTCTGCGTCAGGCG     AIGLRQA        1     0
GCTATTGGTCTGGGGGCGGTG     AIGLGAV        1     0
GCTATTGGTCTGTCTGCTCCG     AIGLSAP        1     0
GCTATTGGTCTGTGTATGACG     AIGLCMT        1     0
GCTATTGGTCTTACTATTGTG     AIGLTIV        1     0
GCTATTGGTCTTCAGCCTCCT     AIGLQPP        1     0
GCTATTGGTCTTCGTGCTCCT     AIGLRAP        1     0
GCTATTGGTCTTCGTTCTCCT     AIGLRSP        1     0
GCTATTGGTCTTTGGCCTTCG     AIGLWPS        1     0
GCTATTGGTGAGAAGCATGTG     AIGEKHV        1     0
GCTATTGGTGAGCCTGCTGGT     AIGEPAG        1     0
GCTATTGGTGAGGCGCAGTAT     AIGEAQY        1     0
GCTATTGGTGAGGCGGTTGTT     AIGEAVV        1     0
GCTATTGGTGATAAGCTGCGT     AIGDKLR        1     0
GCTATTGGTGATCCGAGTCAG     AIGDPSQ        1     0
GCTATTGGTGATCCTCCGAAG     AIGDPPK        1     0
GCTATTGGTGCGACTCCGTAT     AIGATPY        1     0
GCTATTGGTGCGATGCAGTCT     AIGAMQS        1     0
GCTATTGGTGCGCGTCCTACT     AIGARPT        1     0
GCTATTGGTGCGGTTATTGGG     AIGAVIG        1     0
GCTATTGGTGCGTCGCTGCGT     AIGASLR        1     0
GCTATTGGTGCGTCTCCGGCG     AIGASPA        1     0
GCTATTGGTGCTCGGTCGCTG     AIGARSL        1     0
GCTATTGGTGCTGTGAAGATT     AIGAVKI        1     0
GCTATTGGTGGGAATAATATT     AIGGNNI        1     0
GCTATTGGTGGGCATGGGCAT     AIGGHGH        1     0
GCTATTGGTGGGCCTACTTAG     AIGGPTQ        1     0
GCTATTGGTGGTCCTCCGTCT     AIGGPPS        1     0
GCTATTGGTGGTCCTTCTTGG     AIGGPSW        1     0
GCTATTGGTGGTCTTCATCCG     AIGGLHP        1     0
GCTATTGGTGTGACGACGGCT     AIGVTTA        1     0
GCTATTGGTGTGCCTACTCCT     AIGVPTP        1     0
GCTATTGGTGTGCCTTATCCT     AIGVPYP        1     0
GCTATTGGTGTGTATCTTCAT     AIGVYLH        1     0
GCTATTGGTTATGCGAGTGTT     AIGYASV        1     0
GCTATTGGTTCGATGGGTCCT     AIGSMGP        1     0
GCTATTGGTTCGCAGCCTGCG     AIGSQPA        1     0
GCTATTGGTTCTACTTCTAGT     AIGSTSS        1     0
GCTATTGGTTCTATGGTGCAG     AIGSMVQ        1     0
GCTATTGGTTCTCGTTATCTT     AIGSRYL        1     0
GCTATTGGTTGTCCTTCGAAT     AIGCPSN        1     0
GCTATTGGTTGTCGGCTGATG     AIGCRLM        1     0
GCTATTGGTTTGCAGGCGAAG     AIGLQAK        1     0
GCTATTGGTTTTCATCTGGCG     AIGFHLA        1     0
GCTATTGGTTTTCATGCTATG     AIGFHAM        1     0
GCTATTGTACTGCCGACGTTG     AIVLPTL        1     0
GCTATTGTGAAGATGACGCTT     AIVKMTL        1     0
GCTATTGTGAAGCATCATGGT     AIVKHHG        1     0
GCTATTGTGAAGCCTGAGATG     AIVKPEM        1     0
GCTATTGTGAATACGCCTCGG     AIVNTPR        1     0
GCTATTGTGAATAGTAGTTTG     AIVNSSL        1     0
GCTATTGTGAATCAGAATTTT     AIVNQNF        1     0
GCTATTGTGAATCAGTTGTCG     AIVNQLS        1     0
GCTATTGTGAATGCTCCGGTT     AIVNAPV        1     0
GCTATTGTGAATGGTGCGCAT     AIVNGAH        1     0
GCTATTGTGAATTCGAGTAGG     AIVNSSR        1     0
GCTATTGTGACGAAGGGGCCT     AIVTKGP        1     0
GCTATTGTGACGCATTCGGAT     AIVTHSD        1     0
GCTATTGTGACGCGGAATTCT     AIVTRNS        1     0
GCTATTGTGACGCTGCCTGCT     AIVTLPA        1     0
GCTATTGTGACGGTTTATCAG     AIVTVYQ        1     0
GCTATTGTGACTACGACTCCG     AIVTTTP        1     0
GCTATTGTGACTAGGTCTGAG     AIVTRSE        1     0
GCTATTGTGACTCTGATGGAT     AIVTLMD        1     0
GCTATTGTGACTGAGCCTATT     AIVTEPI        1     0
GCTATTGTGACTGCGCCTCCG     AIVTAPP        1     0
GCTATTGTGAGGACGCCGCAT     AIVRTPH        1     0
GCTATTGTGAGGGCTTCTGCT     AIVRASA        1     0
GCTATTGTGAGTACTAGTGAG     AIVSTSE        1     0
GCTATTGTGAGTGGGGTTAGG     AIVSGVR        1     0
GCTATTGTGATGCATCTGCGT     AIVMHLR        1     0
GCTATTGTGATGCCTGAGGCT     AIVMPEA        1     0
GCTATTGTGATGTCGACGTTT     AIVMSTF        1     0
GCTATTGTGATGTCGCCGCTT     AIVMSPL        1     0
GCTATTGTGCAGAATGCGGCT     AIVQNAA        1     0
GCTATTGTGCAGCCTCTTCTT     AIVQPLL        1     0
GCTATTGTGCAGCTGAATTAG     AIVQLNQ        1     0
GCTATTGTGCAGGATACGTGT     AIVQDTC        1     0
GCTATTGTGCAGGCGCCGCCG     AIVQAPP        1     0
GCTATTGTGCAGGGGACGAGT     AIVQGTS        1     0
GCTATTGTGCATAAGCCTGCT     AIVHKPA        1     0
GCTATTGTGCATAATGTGCTG     AIVHNVL        1     0
GCTATTGTGCATATGACTACT     AIVHMTT        1     0
GCTATTGTGCATCAGACTGCG     AIVHQTA        1     0
GCTATTGTGCATCCGACTCCT     AIVHPTP        1     0
GCTATTGTGCATCCTGAGCCG     AIVHPEP        1     0
GCTATTGTGCATCGTCCTTCG     AIVHRPS        1     0
GCTATTGTGCATCTGACGTCG     AIVHLTS        1     0
GCTATTGTGCATCTGGGTCAT     AIVHLGH        1     0
GCTATTGTGCATCTTCCTGCT     AIVHLPA        1     0
GCTATTGTGCCGAAGTTGTCT     AIVPKLS        1     0
GCTATTGTGCCGATGCTTGCT     AIVPMLA        1     0
GCTATTGTGCCGCCGCGGATG     AIVPPRM        1     0
GCTATTGTGCCGCCGTTGATG     AIVPPLM        1     0
GCTATTGTGCCGCCTATTCAT     AIVPPIH        1     0
GCTATTGTGCCGCCTGTTGAT     AIVPPVD        1     0
GCTATTGTGCCGCTGCTTCCG     AIVPLLP        1     0
GCTATTGTGCCGCTTCCGATT     AIVPLPI        1     0
GCTATTGTGCCGGAGGAGGCT     AIVPEEA        1     0
GCTATTGTGCCGTTGACTTGG     AIVPLTW        1     0
GCTATTGTGCCTAATATGCCT     AIVPNMP        1     0
GCTATTGTGCCTAGTATTGTG     AIVPSIV        1     0
GCTATTGTGCCTCAGATTCAT     AIVPQIH        1     0
GCTATTGTGCCTCAGTCGCCT     AIVPQSP        1     0
GCTATTGTGCCTCATCAGTCT     AIVPHQS        1     0
GCTATTGTGCCTCATCCTCTG     AIVPHPL        1     0
GCTATTGTGCCTCCTCTTAAG     AIVPPLK        1     0
GCTATTGTGCCTCCTTCTTCG     AIVPPSS        1     0
GCTATTGTGCCTTGGCTGCCG     AIVPWLP        1     0
GCTATTGTGCCTTGTCCTCCG     AIVPCPP        1     0
GCTATTGTGCGGCATCCTCCG     AIVRHPP        1     0
GCTATTGTGCGGCATCTTGAG     AIVRHLE        1     0
GCTATTGTGCGGCCGTGGGCT     AIVRPWA        1     0
GCTATTGTGCGTATGGATGCG     AIVRMDA        1     0
GCTATTGTGCGTCCTCAGTAT     AIVRPQY        1     0
GCTATTGTGCGTGATATGCCG     AIVRDMP        1     0
GCTATTGTGCGTGTGTCGACG     AIVRVST        1     0
GCTATTGTGCGTTATACGAAT     AIVRYTN        1     0
GCTATTGTGCTGACGATTCCT     AIVLTIP        1     0
GCTATTGTGCTGACGGCTCTG     AIVLTAL        1     0
GCTATTGTGCTGCAGCTGACG     AIVLQLT        1     0
GCTATTGTGCTGCCTATTGTT     AIVLPIV        1     0
GCTATTGTGCTGCCTCCGCGT     AIVLPPR        1     0
GCTATTGTGCTTACTGATTTG     AIVLTDL        1     0
GCTATTGTGCTTGAGCGGCCT     AIVLERP        1     0
GCTATTGTGGAGCCGTCTCTG     AIVEPSL        1     0
GCTATTGTGGAGCGTCAGGGT     AIVERQG        1     0
GCTATTGTGGAGTCGCCTCAT     AIVESPH        1     0
GCTATTGTGGATACGGGTGGT     AIVDTGG        1     0
GCTATTGTGGATATGCTGGAT     AIVDMLD        1     0
GCTATTGTGGATATTCCTCGT     AIVDIPR        1     0
GCTATTGTGGATCCTCCTCGG     AIVDPPR        1     0
GCTATTGTGGATCTGCAGACT     AIVDLQT        1     0
GCTATTGTGGATTCTCCTGGT     AIVDSPG        1     0
GCTATTGTGGCGCGTACTATT     AIVARTI        1     0
GCTATTGTGGCTATGTCTAAT     AIVAMSN        1     0
GCTATTGTGGCTCATGATGCG     AIVAHDA        1     0
GCTATTGTGGCTCGGAGTTTG     AIVARSL        1     0
GCTATTGTGGCTTCTCCTCCG     AIVASPP        1     0
GCTATTGTGGGGCATATTCCG     AIVGHIP        1     0
GCTATTGTGGGGCATTCGTAT     AIVGHSY        1     0
GCTATTGTGGTGTCGCCTTCG     AIVVSPS        1     0
GCTATTGTGGTTCATCAGCCT     AIVVHQP        1     0
GCTATTGTGTAGACGCGTTAT     AIVQTRY        1     0
GCTATTGTGTAGATGACTCAG     AIVQMTQ        1     0
GCTATTGTGTATCCTCCTCAT     AIVYPPH        1     0
GCTATTGTGTATGGGCTTGAT     AIVYGLD        1     0
GCTATTGTGTCGAAGAGGCTT     AIVSKRL        1     0
GCTATTGTGTCGCCGTGTCCT     AIVSPCP        1     0
GCTATTGTGTCGCTGTCTGGT     AIVSLSG        1     0
GCTATTGTGTCGGCTCATCAT     AIVSAHH        1     0
GCTATTGTGTCGTCGTCTCCT     AIVSSSP        1     0
GCTATTGTGTCTAGTGTGAGG     AIVSSVR        1     0
GCTATTGTGTCTCCTTGGTTG     AIVSPWL        1     0
GCTATTGTGTCTGATCCGATG     AIVSDPM        1     0
GCTATTGTGTCTGATCCGATT     AIVSDPI        1     0
GCTATTGTGTGGTCGACTACG     AIVWSTT        1     0
GCTATTGTGTGTAAGACGGCG     AIVCKTA        1     0
GCTATTGTGTGTCAGAGTCGT     AIVCQSR        1     0
GCTATTGTGTTGCCTCGGCAT     AIVLPRH        1     0
GCTATTGTGTTGTATCCTCTT     AIVLYPL        1     0
GCTATTGTGTTTCCGGGTTCG     AIVFPGS        1     0
GCTATTGTGTTTTCGAGTACT     AIVFSST        1     0
GCTATTGTTAAGACTGCTCTG     AIVKTAL        1     0
GCTATTGTTAAGCATATGTCG     AIVKHMS        1     0
GCTATTGTTAATCGGCATCTT     AIVNRHL        1     0
GCTATTGTTACGAAGCTGACG     AIVTKLT        1     0
GCTATTGTTACGCCTACTGCT     AIVTPTA        1     0
GCTATTGTTACGCGGCCGCTG     AIVTRPL        1     0
GCTATTGTTACGTCGACTACT     AIVTSTT        1     0
GCTATTGTTAGTACTTCGGGG     AIVSTSG        1     0
GCTATTGTTATGCCGACGCCG     AIVMPTP        1     0
GCTATTGTTATTATGCCGACG     AIVIMPT        1     0
GCTATTGTTCAGCCTGATGTG     AIVQPDV        1     0
GCTATTGTTCAGCGTAGTCTG     AIVQRSL        1     0
GCTATTGTTCAGGATACGCCT     AIVQDTP        1     0
GCTATTGTTCAGTAGACTCCT     AIVQQTP        1     0
GCTATTGTTCAGTGGATTTCG     AIVQWIS        1     0
GCTATTGTTCAGTTGGGTCCT     AIVQLGP        1     0
GCTATTGTTCATAGGCATGTG     AIVHRHV        1     0
GCTATTGTTCATGTGCATCTT     AIVHVHL        1     0
GCTATTGTTCCGACTCTTGCG     AIVPTLA        1     0
GCTATTGTTCCGAGTAAGTAT     AIVPSKY        1     0
GCTATTGTTCCGCAGCCGTCT     AIVPQPS        1     0
GCTATTGTTCCGCATCTTCCG     AIVPHLP        1     0
GCTATTGTTCCGGAGCCTCAT     AIVPEPH        1     0
GCTATTGTTCCGGATGCGGTG     AIVPDAV        1     0
GCTATTGTTCCGTTTCTGTTG     AIVPFLL        1     0
GCTATTGTTCCTACGACTCCT     AIVPTTP        1     0
GCTATTGTTCCTGCGGCGCAT     AIVPAAH        1     0
GCTATTGTTCGGCATCTGGTG     AIVRHLV        1     0
GCTATTGTTCGTACTCCGAAG     AIVRTPK        1     0
GCTATTGTTCGTGCTGGGACG     AIVRAGT        1     0
GCTATTGTTCTGAATCCGTTT     AIVLNPF        1     0
GCTATTGTTCTGGCGACGAGT     AIVLATS        1     0
GCTATTGTTCTTGAGAGGGTT     AIVLERV        1     0
GCTATTGTTCTTGGTCATCAG     AIVLGHQ        1     0
GCTATTGTTGATAAGCATATT     AIVDKHI        1     0
GCTATTGTTGATGAGGTGCCT     AIVDEVP        1     0
GCTATTGTTGCGACTTATGAT     AIVATYD        1     0
GCTATTGTTGCTAATTCGGTG     AIVANSV        1     0
GCTATTGTTGCTACGTGGTAG     AIVATWQ        1     0
GCTATTGTTGCTCCTTCGGCG     AIVAPSA        1     0
GCTATTGTTGCTCTTCCGTCT     AIVALPS        1     0
GCTATTGTTGCTGCGGTTCCT     AIVAAVP        1     0
GCTATTGTTGCTTAGAAGCCT     AIVAQKP        1     0
GCTATTGTTGGGATGCCGCCT     AIVGMPP        1     0
GCTATTGTTGGTACTCCGACT     AIVGTPT        1     0
GCTATTGTTGTTAATCGGCAT     AIVVNRH        1     0
GCTATTGTTGTTCCGCATATG     AIVVPHM        1     0
GCTATTGTTTATCGGGCTCCG     AIVYRAP        1     0
GCTATTGTTTCGACGCCTGAT     AIVSTPD        1     0
GCTATTGTTTCGATTCGTTGG     AIVSIRW        1     0
GCTATTGTTTCTCCTCAGCCT     AIVSPQP        1     0
GCTATTGTTTGGTATCCGAAT     AIVWYPN        1     0
GCTATTGTTTTGCCTCCTCCG     AIVLPPP        1     0
GCTATTTAGAATCCTATTAGT     AIQNPIS        1     0
GCTATTTAGAATCGTACTATT     AIQNRTI        1     0
GCTATTTAGACGAAGCATCAT     AIQTKHH        1     0
GCTATTTAGACGCCGCTTTGG     AIQTPLW        1     0
GCTATTTAGACGTTGCTGGCG     AIQTLLA        1     0
GCTATTTAGACTACGCGGTCT     AIQTTRS        1     0
GCTATTTAGACTTCGACTATG     AIQTSTM        1     0
GCTATTTAGAGGTATGATCTG     AIQRYDL        1     0
GCTATTTAGATGCCTGGGGAG     AIQMPGE        1     0
GCTATTTAGCTGCAGATGTAT     AIQLQMY        1     0
GCTATTTAGCTGGGTCGTAAT     AIQLGRN        1     0
GCTATTTAGGCGCTGCATGTG     AIQALHV        1     0
GCTATTTAGGGGAAGACTGCG     AIQGKTA        1     0
GCTATTTAGGTGTCGCAGCGT     AIQVSQR        1     0
GCTATTTATAAGCCGCTTGTT     AIYKPLV        1     0
GCTATTTATAAGCCTTCTCAT     AIYKPSH        1     0
GCTATTTATAAGGCGCCTAGT     AIYKAPS        1     0
GCTATTTATAAGGCTAGTCAG     AIYKASQ        1     0
GCTATTTATAATAGGAGTGAG     AIYNRSE        1     0
GCTATTTATACGCCGTCGGGG     AIYTPSG        1     0
GCTATTTATACGGATTGGCTT     AIYTDWL        1     0
GCTATTTATACGTCTACTTTG     AIYTSTL        1     0
GCTATTTATACGTCTCTGCCG     AIYTSLP        1     0
GCTATTTATACTAGTTGGTGG     AIYTSWW        1     0
GCTATTTATACTCTTCGGGCG     AIYTLRA        1     0
GCTATTTATACTGTTACGACT     AIYTVTT        1     0
GCTATTTATACTTCGCAGCAG     AIYTSQQ        1     0
GCTATTTATAGGGCTCCTGGT     AIYRAPG        1     0
GCTATTTATAGTCGTACGCTG     AIYSRTL        1     0
GCTATTTATATGAGTCCGTGG     AIYMSPW        1     0
GCTATTTATCAGAGGCCTTGG     AIYQRPW        1     0
GCTATTTATCAGCTTCAGTTT     AIYQLQF        1     0
GCTATTTATCAGTATCATGTG     AIYQYHV        1     0
GCTATTTATCATGATCATCTT     AIYHDHL        1     0
GCTATTTATCCGTCGCAGTTT     AIYPSQF        1     0
GCTATTTATCCGTCGTGGTTG     AIYPSWL        1     0
GCTATTTATCCTATGCCTACG     AIYPMPT        1     0
GCTATTTATCCTCCGCATCCT     AIYPPHP        1     0
GCTATTTATCCTCTGAGTCCG     AIYPLSP        1     0
GCTATTTATCCTGAGTCGCGG     AIYPESR        1     0
GCTATTTATCGGCAGAATGTG     AIYRQNV        1     0
GCTATTTATCGGTTGGGTACT     AIYRLGT        1     0
GCTATTTATCGTCAGCTTCCG     AIYRQLP        1     0
GCTATTTATGAGCCGGCGATG     AIYEPAM        1     0
GCTATTTATGAGTTGTATGAT     AIYELYD        1     0
GCTATTTATGATCCGCAGGCT     AIYDPQA        1     0
GCTATTTATGCGAATCCTTTT     AIYANPF        1     0
GCTATTTATGCGAGTCTGCCG     AIYASLP        1     0
GCTATTTATGCGCCGCCGCTG     AIYAPPL        1     0
GCTATTTATGCGCCGTCTAAT     AIYAPSN        1     0
GCTATTTATGCGCCTCCTCTT     AIYAPPL        1     0
GCTATTTATGCTGCTCGGCCT     AIYAARP        1     0
GCTATTTATGTTGCGCCGTAT     AIYVAPY        1     0
GCTATTTCGAAGTCGCAGGTT     AISKSQV        1     0
GCTATTTCGAATACGCCTTGG     AISNTPW        1     0
GCTATTTCGAATCCGAGTTGT     AISNPSC        1     0
GCTATTTCGAATCTTGGTCTT     AISNLGL        1     0
GCTATTTCGAATGTGGCGGAT     AISNVAD        1     0
GCTATTTCGACGGCGCATCTG     AISTAHL        1     0
GCTATTTCGACGGTTTCGTGT     AISTVSC        1     0
GCTATTTCGACGTCGATGTAT     AISTSMY        1     0
GCTATTTCGACTAATCTTCCT     AISTNLP        1     0
GCTATTTCGACTCATCGTGTG     AISTHRV        1     0
GCTATTTCGACTCCTGTGCAT     AISTPVH        1     0
GCTATTTCGACTCTGGATCCG     AISTLDP        1     0
GCTATTTCGACTGATAAGCGT     AISTDKR        1     0
GCTATTTCGAGGCCTTCGCTT     AISRPSL        1     0
GCTATTTCGAGTACGACTGCG     AISSTTA        1     0
GCTATTTCGAGTGTTCTGAAG     AISSVLK        1     0
GCTATTTCGATGCCGAATCCT     AISMPNP        1     0
GCTATTTCGATGCCTAGTCTT     AISMPSL        1     0
GCTATTTCGATGGATATGTGG     AISMDMW        1     0
GCTATTTCGATTCTGCCTCCG     AISILPP        1     0
GCTATTTCGATTCTTTTTCTT     AISILFL        1     0
GCTATTTCGATTGCGGCTCCT     AISIAAP        1     0
GCTATTTCGATTTCTAATCGG     AISISNR        1     0
GCTATTTCGCAGACGCCGCCG     AISQTPP        1     0
GCTATTTCGCAGACTCCTGGT     AISQTPG        1     0
GCTATTTCGCAGCATGGTGTT     AISQHGV        1     0
GCTATTTCGCAGCCGATTCCG     AISQPIP        1     0
GCTATTTCGCAGCCTCCGTAT     AISQPPY        1     0
GCTATTTCGCAGGCGATGGGG     AISQAMG        1     0
GCTATTTCGCAGGCGCGTTCT     AISQARS        1     0
GCTATTTCGCAGGCGTGGCTT     AISQAWL        1     0
GCTATTTCGCAGTAGACTCGT     AISQQTR        1     0
GCTATTTCGCATCCGGCGCAT     AISHPAH        1     0
GCTATTTCGCATCGTCCTATG     AISHRPM        1     0
GCTATTTCGCATGCTCCGCAG     AISHAPQ        1     0
GCTATTTCGCATTATCAGTAT     AISHYQY        1     0
GCTATTTCGCATTCGGTGCCG     AISHSVP        1     0
GCTATTTCGCATTCTCCGTAT     AISHSPY        1     0
GCTATTTCGCATTGGCCGCAG     AISHWPQ        1     0
GCTATTTCGCCGCAGCTGTTT     AISPQLF        1     0
GCTATTTCGCCGCATCCTACT     AISPHPT        1     0
GCTATTTCGCCGCCTATTACG     AISPPIT        1     0
GCTATTTCGCCGCTGACTTTT     AISPLTF        1     0
GCTATTTCGCCGCTTCAGCGG     AISPLQR        1     0
GCTATTTCGCCGCTTCGGTGG     AISPLRW        1     0
GCTATTTCGCCGGCTATGGAG     AISPAME        1     0
GCTATTTCGCCGGTTCATGTG     AISPVHV        1     0
GCTATTTCGCCGTTTCATCTT     AISPFHL        1     0
GCTATTTCGCCTACTCTTTCT     AISPTLS        1     0
GCTATTTCGCCTACTTCTGTG     AISPTSV        1     0
GCTATTTCGCCTCCTTAGGTT     AISPPQV        1     0
GCTATTTCGCCTGTTAAGTCG     AISPVKS        1     0
GCTATTTCGCCTGTTCATCTT     AISPVHL        1     0
GCTATTTCGCCTTATCTTTAT     AISPYLY        1     0
GCTATTTCGCCTTCGACTCCG     AISPSTP        1     0
GCTATTTCGCGGAGTTCTGAG     AISRSSE        1     0
GCTATTTCGCGGGTGGTTGTG     AISRVVV        1     0
GCTATTTCGCGGTCTAGTTGG     AISRSSW        1     0
GCTATTTCGCGGTCTTCTCCG     AISRSSP        1     0
GCTATTTCGCGTACGCCTCAG     AISRTPQ        1     0
GCTATTTCGCGTCAGAGTACG     AISRQST        1     0
GCTATTTCGCGTCATGCGCCG     AISRHAP        1     0
GCTATTTCGCGTCTGGAGCCG     AISRLEP        1     0
GCTATTTCGCGTGTTAAGTCG     AISRVKS        1     0
GCTATTTCGCGTTCGCCTTGG     AISRSPW        1     0
GCTATTTCGCTGCATAATCGT     AISLHNR        1     0
GCTATTTCGCTGCCTCCTACT     AISLPPT        1     0
GCTATTTCGCTGGTTCTGACT     AISLVLT        1     0
GCTATTTCGCTGTCGGCTAGT     AISLSAS        1     0
GCTATTTCGCTTCCTCTTATT     AISLPLI        1     0
GCTATTTCGGATCATCCGCCG     AISDHPP        1     0
GCTATTTCGGATGAGACTCAG     AISDETQ        1     0
GCTATTTCGGCGAGTACGCTG     AISASTL        1     0
GCTATTTCGGCGCCTGTTCAG     AISAPVQ        1     0
GCTATTTCGGCGCGGAGTCTT     AISARSL        1     0
GCTATTTCGGCGCTGAGTAGG     AISALSR        1     0
GCTATTTCGGCGGCTTCTCAT     AISAASH        1     0
GCTATTTCGGCGTTGTGTCCT     AISALCP        1     0
GCTATTTCGGCTACGGCGCGT     AISATAR        1     0
GCTATTTCGGCTAGTAGGATG     AISASRM        1     0
GCTATTTCGGCTCAGATGATG     AISAQMM        1     0
GCTATTTCGGCTCATGTGTCG     AISAHVS        1     0
GCTATTTCGGCTGAGCTTATT     AISAELI        1     0
GCTATTTCGGCTGCGTCTTCG     AISAASS        1     0
GCTATTTCGGCTGCTAATTCT     AISAANS        1     0
GCTATTTCGGCTGTGGTGCTT     AISAVVL        1     0
GCTATTTCGGCTTGGCGTGGT     AISAWRG        1     0
GCTATTTCGGGGACGCTGGCG     AISGTLA        1     0
GCTATTTCGGGGCATACTTCT     AISGHTS        1     0
GCTATTTCGGGGCGTATTCTG     AISGRIL        1     0
GCTATTTCGGGGTGGCCTTAG     AISGWPQ        1     0
GCTATTTCGGGTCAGCGTCAG     AISGQRQ        1     0
GCTATTTCGGTGATGAGTGCT     AISVMSA        1     0
GCTATTTCGGTGGAGATTTAT     AISVEIY        1     0
GCTATTTCGGTGGTGGGTCTT     AISVVGL        1     0
GCTATTTCGGTTGTGCCGCAT     AISVVPH        1     0
GCTATTTCGTCGTCGAATATG     AISSSNM        1     0
GCTATTTCGTCTACTCTTCCT     AISSTLP        1     0
GCTATTTCGTGGTATCGGGGG     AISWYRG        1     0
GCTATTTCGTGGTCGCCTGGT     AISWSPG        1     0
GCTATTTCGTTGCCTCCTTTT     AISLPPF        1     0
GCTATTTCGTTGCGTACGTAG     AISLRTQ        1     0
GCTATTTCGTTGGCGCAGACT     AISLAQT        1     0
GCTATTTCGTTGTTGCCGCCG     AISLLPP        1     0
GCTATTTCTAAGCATCGTTCG     AISKHRS        1     0
GCTATTTCTAAGCCTCATCTT     AISKPHL        1     0
GCTATTTCTAATCCGGCTGCT     AISNPAA        1     0
GCTATTTCTAATGGGGCGCCT     AISNGAP        1     0
GCTATTTCTACGAATCCTACT     AISTNPT        1     0
GCTATTTCTACGCATACGAAT     AISTHTN        1     0
GCTATTTCTACGCATACTCTT     AISTHTL        1     0
GCTATTTCTACGCGGGCGCCG     AISTRAP        1     0
GCTATTTCTACGTCGCCTTTT     AISTSPF        1     0
GCTATTTCTACTCAGTTGCGG     AISTQLR        1     0
GCTATTTCTACTTTTTGTTTA     AISTFCL        1     0
GCTATTTCTAGGCTGACTGGT     AISRLTG        1     0
GCTATTTCTAGGGATAATGCT     AISRDNA        1     0
GCTATTTCTAGTACGAATGCT     AISSTNA        1     0
GCTATTTCTAGTCTTCATCCG     AISSLHP        1     0
GCTATTTCTAGTTCTCAGCTT     AISSSQL        1     0
GCTATTTCTATGCCTCAGAAT     AISMPQN        1     0
GCTATTTCTATGCCTGATCTG     AISMPDL        1     0
GCTATTTCTATGTCTCGGCCT     AISMSRP        1     0
GCTATTTCTATGTTGACGCCT     AISMLTP        1     0
GCTATTTCTATTCCGCCGGTG     AISIPPV        1     0
GCTATTTCTATTCTGCCTGGT     AISILPG        1     0
GCTATTTCTCATCTTGCGCCT     AISHLAP        1     0
GCTATTTCTCATGCGGATTCG     AISHADS        1     0
GCTATTTCTCCGCCTATGTTT     AISPPMF        1     0
GCTATTTCTCCGGCGTTTGTT     AISPAFV        1     0
GCTATTTCTCCTCCGACTCGT     AISPPTR        1     0
GCTATTTCTCCTCCTGAGCGT     AISPPER        1     0
GCTATTTCTCGGCTTGTTAAG     AISRLVK        1     0
GCTATTTCTCGGTCTGCGCCT     AISRSAP        1     0
GCTATTTCTCGTGCGTCTGAT     AISRASD        1     0
GCTATTTCTCTGGCTACTCGG     AISLATR        1     0
GCTATTTCTCTGGGTTCGGCG     AISLGSA        1     0
GCTATTTCTCTTCCTGCGCGT     AISLPAR        1     0
GCTATTTCTGAGTCGGCGCGT     AISESAR        1     0
GCTATTTCTGATCATGTTGCG     AISDHVA        1     0
GCTATTTCTGATCCGACGCCG     AISDPTP        1     0
GCTATTTCTGATCGGACGTCT     AISDRTS        1     0
GCTATTTCTGCGCTTTCTTCT     AISALSS        1     0
GCTATTTCTGCTACTCTGCAG     AISATLQ        1     0
GCTATTTCTGCTCCTGTTCAG     AISAPVQ        1     0
GCTATTTCTGCTTTGGTGCCT     AISALVP        1     0
GCTATTTCTGGGTCTAAGTCT     AISGSKS        1     0
GCTATTTCTGTTGCTCCGGCT     AISVAPA        1     0
GCTATTTCTGTTGTGGCGTTT     AISVVAF        1     0
GCTATTTCTTATCCTGGGTTG     AISYPGL        1     0
GCTATTTCTTCGCAGATTCGT     AISSQIR        1     0
GCTATTTCTTCGTATAATCTT     AISSYNL        1     0
GCTATTTCTTCTATGCTGCAG     AISSMLQ        1     0
GCTATTTCTTCTCAGGCTTGT     AISSQAC        1     0
GCTATTTCTTCTCCTCCGGTT     AISSPPV        1     0
GCTATTTCTTCTCGGGCTCCG     AISSRAP        1     0
GCTATTTGGAAGCATCAGCTG     AIWKHQL        1     0
GCTATTTGGAAGCCTCATGCG     AIWKPHA        1     0
GCTATTTGGAATCATGCGGTT     AIWNHAV        1     0
GCTATTTGGAATGCTAAGCTT     AIWNAKL        1     0
GCTATTTGGACGCATCGGGTT     AIWTHRV        1     0
GCTATTTGGACGGGGCTGCGT     AIWTGLR        1     0
GCTATTTGGACGTCGTCGACT     AIWTSST        1     0
GCTATTTGGACTCAGAATCCT     AIWTQNP        1     0
GCTATTTGGACTGCGACGCCT     AIWTATP        1     0
GCTATTTGGAGGATTGTTCCG     AIWRIVP        1     0
GCTATTTGGAGGCCTCTTGCT     AIWRPLA        1     0
GCTATTTGGAGTAGTTATACT     AIWSSYT        1     0
GCTATTTGGATGCCGCCGTCG     AIWMPPS        1     0
GCTATTTGGCATAATGAGGTT     AIWHNEV        1     0
GCTATTTGGCATCAGTATAAT     AIWHQYN        1     0
GCTATTTGGCCGACTGCGGAT     AIWPTAD        1     0
GCTATTTGGCCGATGCGTTCT     AIWPMRS        1     0
GCTATTTGGCCGCCTTCTAGG     AIWPPSR        1     0
GCTATTTGGCCGGATACGATT     AIWPDTI        1     0
GCTATTTGGCCGGCTGTTACG     AIWPAVT        1     0
GCTATTTGGCCTACTCCTACT     AIWPTPT        1     0
GCTATTTGGCCTCCTCGGCAT     AIWPPRH        1     0
GCTATTTGGCCTGCTGATCGG     AIWPADR        1     0
GCTATTTGGCCTGTGCCTTGT     AIWPVPC        1     0
GCTATTTGGCGGATTACGTGG     AIWRITW        1     0
GCTATTTGGCGGGATGCTGCG     AIWRDAA        1     0
GCTATTTGGCGTCCTCATGTG     AIWRPHV        1     0
GCTATTTGGCGTCTGGCGTCG     AIWRLAS        1     0
GCTATTTGGCTGCCTGCGTCT     AIWLPAS        1     0
GCTATTTGGCTGCGTACGCCT     AIWLRTP        1     0
GCTATTTGGCTTCCGATGGTT     AIWLPMV        1     0
GCTATTTGGGAGATTGAGGGT     AIWEIEG        1     0
GCTATTTGGGAGCCGCATCGG     AIWEPHR        1     0
GCTATTTGGGCACCGTCTCAG     AIWAPSQ        1     0
GCTATTTGGGCGAGTAATATG     AIWASNM        1     0
GCTATTTGGGCGGCTAAGGCG     AIWAAKA        1     0
GCTATTTGGGGGGATAGTTCT     AIWGDSS        1     0
GCTATTTGGGGTCCGTCTACT     AIWGPST        1     0
GCTATTTGGGGTTCTATTGTG     AIWGSIV        1     0
GCTATTTGGGTGCATCATATT     AIWVHHI        1     0
GCTATTTGGGTGGGGAGTTCT     AIWVGSS        1     0
GCTATTTGGTCGGCTGATCCG     AIWSADP        1     0
GCTATTTGGTCTCCTATGCGG     AIWSPMR        1     0
GCTATTTGGTGTACGCAGACT     AIWCTQT        1     0
GCTATTTGTAGGGCGACTCCG     AICRATP        1     0
GCTATTTGTAGTCAGCATGAT     AICSQHD        1     0
GCTATTTGTCATGATACGAGG     AICHDTR        1     0
GCTATTTGTCCGCCTCATCGT     AICPPHR        1     0
GCTATTTGTCCGCGTATGTGT     AICPRMC        1     0
GCTATTTGTCCGCGTCCGCCG     AICPRPP        1     0
GCTATTTGTCCTAGTCCGTTG     AICPSPL        1     0
GCTATTTGTCTGCATGCTCGT     AICLHAR        1     0
GCTATTTGTCTGCCGCATAGG     AICLPHR        1     0
GCTATTTGTGAGGCGGTGTCG     AICEAVS        1     0
GCTATTTGTGCGACGCATGTG     AICATHV        1     0
GCTATTTGTGCGCCTCCTACG     AICAPPT        1     0
GCTATTTGTGCGGCTAGGATG     AICAARM        1     0
GCTATTTGTGCTCGGTGTGCT     AICARCA        1     0
GCTATTTGTGCTCTGGGTCGT     AICALGR        1     0
GCTATTTGTGTTACTCCTTCT     AICVTPS        1     0
GCTATTTGTTCTTCTAGTCGG     AICSSSR        1     0
GCTATTTTGAAGGCGCATGTT     AILKAHV        1     0
GCTATTTTGAAGGCTCCTGAG     AILKAPE        1     0
GCTATTTTGAATTCGGGTCGG     AILNSGR        1     0
GCTATTTTGACGACTCAGACG     AILTTQT        1     0
GCTATTTTGACGTCGTCGAAG     AILTSSK        1     0
GCTATTTTGACTCATCATGCT     AILTHHA        1     0
GCTATTTTGAGCATGCCTAGG     AILSMPR        1     0
GCTATTTTGAGGGCTTCTCCT     AILRASP        1     0
GCTATTTTGATGACGGCGTCG     AILMTAS        1     0
GCTATTTTGATGGAGACAGCT     AILMETA        1     0
GCTATTTTGCAGCCTTTTCTT     AILQPFL        1     0
GCTATTTTGCAGGCGACTCGT     AILQATR        1     0
GCTATTTTGCATATTAGGCCT     AILHIRP        1     0
GCTATTTTGCATGTGGCGATT     AILHVAI        1     0
GCTATTTTGCCGACTACTCAT     AILPTTH        1     0
GCTATTTTGCCGACTAGTACT     AILPTST        1     0
GCTATTTTGCCGCGTGCTCAG     AILPRAQ        1     0
GCTATTTTGCCGCTTGCTTTT     AILPLAF        1     0
GCTATTTTGCCGGCGCAGACG     AILPAQT        1     0
GCTATTTTGCCTAATGCGCTG     AILPNAL        1     0
GCTATTTTGCCTCCGCTTCAG     AILPPLQ        1     0
GCTATTTTGCCTGTGCCTTAG     AILPVPQ        1     0
GCTATTTTGCCTTAGAATCTG     AILPQNL        1     0
GCTATTTTGCGGACGACTGGT     AILRTTG        1     0
GCTATTTTGCTGCCTACTCCT     AILLPTP        1     0
GCTATTTTGCTGTAGACTCCG     AILLQTP        1     0
GCTATTTTGCTTCCGAAGCGT     AILLPKR        1     0
GCTATTTTGGAGCCGTCTCTG     AILEPSL        1     0
GCTATTTTGGCGCTTCCGACT     AILALPT        1     0
GCTATTTTGGGGAGTTCTCTG     AILGSSL        1     0
GCTATTTTGGGTCATACTGGT     AILGHTG        1     0
GCTATTTTGGTGCCGGTTTTG     AILVPVL        1     0
GCTATTTTGGTTCAGCCTTCG     AILVQPS        1     0
GCTATTTTGGTTGCGCCTCGG     AILVAPR        1     0
GCTATTTTGTATCGGCTGCCG     AILYRLP        1     0
GCTATTTTGTCGATTTATACG     AILSIYT        1     0
GCTATTTTGTCGGCGACTGCG     AILSATA        1     0
GCTATTTTGTCGTCGATTCCT     AILSSIP        1     0
GCTATTTTGTCTTGGCCTCTG     AILSWPL        1     0
GCTATTTTGTGTACTACGGTT     AILCTTV        1     0
GCTATTTTGTTTTTGCCTTCG     AILFLPS        1     0
GCTATTTTTAAGACGCAGCAT     AIFKTQH        1     0
GCTATTTTTAATCAGCCTAGG     AIFNQPR        1     0
GCTATTTTTACTCCTTCTCCT     AIFTPSP        1     0
GCTATTTTTAGTTGGAAGCCT     AIFSWKP        1     0
GCTATTTTTCAGGTTCTGGAG     AIFQVLE        1     0
GCTATTTTTCCGTCGCGTGTT     AIFPSRV        1     0
GCTATTTTTCCGTCTCGGTCT     AIFPSRS        1     0
GCTATTTTTCCTAGTCCGATG     AIFPSPM        1     0
GCTATTTTTCGTGATAAGGCG     AIFRDKA        1     0
GCTATTTTTCTGGCGCCTCCT     AIFLAPP        1     0
GCTATTTTTGCTGTGTCTCAG     AIFAVSQ        1     0
GCTATTTTTGGGCCGACGTAT     AIFGPTY        1     0
GCTATTTTTGGTCGTTCGATG     AIFGRSM        1     0
GCTATTTTTTGTCCTCTGTGT     AIFCPLC        1     0
GCTCAAAAGATGGCTCCGCGT     AQKMAPR        1     0
GCTCAAAAGCCGTCGATGCCT     AQKPSMP        1     0
GCTCAAACGAATGCGCATAAT     AQTNAHN        1     0
GCTCAAACGCTTCATTATGTG     AQTLHYV        1     0
GCTCAAACTAGGACTGAGTCG     AQTRTES        1     0
GCTCAAACTCCGAGGACTTTG     AQTPRTL        1     0
GCTCAAACTGCTTCGAAGCAT     AQTASKH        1     0
GCTCAAAGTCCGGCTACTCTG     AQSPATL        1     0
GCTCAAAGTCTGGGGTCGAAT     AQSLGSN        1     0
GCTCAAAGTGCTTGGTTGTCT     AQSAWLS        1     0
GCTCAAATGAAGTCTGCTAAG     AQMKSAK        1     0
GCTCAAATGATGGCTCTTCAG     AQMMALQ        1     0
GCTCAAATTGATCAGCCTGAG     AQIDQPE        1     0
GCTCAAATTGGGACGTCTGCG     AQIGTSA        1     0
GCTCAACAGCTTTTTCCGTGG     AQQLFPW        1     0
GCTCAACAGGGGGTTTTTCTG     AQQGVFL        1     0
GCTCAACAGTCGCATAAGTCG     AQQSHKS        1     0
GCTCAACAGTCTGTGCCTACT     AQQSVPT        1     0
GCTCAACAGTGTCCTAATCCG     AQQCPNP        1     0
GCTCAACATAATTCTACTTGT     AQHNSTC        1     0
GCTCAACATAGTCTTACGCCG     AQHSLTP        1     0
GCTCAACATATTGCTCCTAAT     AQHIAPN        1     0
GCTCAACATCAGAGGGAGGCG     AQHQREA        1     0
GCTCAACCGACTGAGGCTCCT     AQPTEAP        1     0
GCTCAACCGCCTCATTTTTGG     AQPPHFW        1     0
GCTCAACCGGGGTCGTATATG     AQPGSYM        1     0
GCTCAACCGGGTCCTTTGTCT     AQPGPLS        1     0
GCTCAACCGGGTTTTTCTTGG     AQPGFSW        1     0
GCTCAACCGTATACTCCTACG     AQPYTPT        1     0
GCTCAACCTAAGCCGGCTCCG     AQPKPAP        1     0
GCTCAACCTACGCCGGTGCCT     AQPTPVP        1     0
GCTCAACCTACTGCGCCTCGG     AQPTAPR        1     0
GCTCAACCTCATACTGGGTCG     AQPHTGS        1     0
GCTCAACCTCGGTTGCGGGAT     AQPRLRD        1     0
GCTCAACCTCGTGCTCCGTCT     AQPRAPS        1     0
GCTCAACGGGCTATTTGGGCT     AQRAIWA        1     0
GCTCAACGGTCTCTGACGAAT     AQRSLTN        1     0
GCTCAACGTGCTATGGAGATG     AQRAMEM        1     0
GCTCAACTGACTTCTACGGCT     AQLTSTA        1     0
GCTCAACTGCGGGATCGGAGT     AQLRDRS        1     0
GCTCAACTGTCGACTGGTCCG     AQLSTGP        1     0
GCTCAACTTAATCCGTATCCG     AQLNPYP        1     0
GCTCAACTTACGATTGGTCTT     AQLTIGL        1     0
GCTCAACTTACTACGCCTGGG     AQLTTPG        1     0
GCTCAACTTACTCCGGCTGAT     AQLTPAD        1     0
GCTCAACTTCATCCGGCTTAT     AQLHPAY        1     0
GCTCAACTTCCGACTTGTTGT     AQLPTCC        1     0
GCTCAACTTCGGTATATTACG     AQLRYIT        1     0
GCTCAAGATCAGCCGCCTAAG     AQDQPPK        1     0
GCTCAAGCGAAGTATTCGGTT     AQAKYSV        1     0
GCTCAAGCGAGGGATAGTTTG     AQARDSL        1     0
GCTCAAGCGGCGGATAAGGCT     AQAADKA        1     0
GCTCAAGCTCCTATGCCTGGT     AQAPMPG        1     0
GCTCAAGGGACTAGGCAGCCT     AQGTRQP        1     0
GCTCAAGTGGCTGCTGCGAAT     AQVAAAN        1     0
GCTCAAGTTGTTACGGAGCGG     AQVVTER        1     0
GCTCAATCGAAGCATCATTTG     AQSKHHL        1     0
GCTCAATCGTGGGTTTCTACG     AQSWVST        1     0
GCTCAATCTACTCAGCCTGCG     AQSTQPA        1     0
GCTCAATGTCAGGGGAATCGT     AQCQGNR        1     0
GCTCAATGTGCGTTTGTTCCG     AQCAFVP        1     0
GCTCACAAGTCTACTCCGTCG     AHKSTPS        1     0
GCTCACGTTTCGGCTACTCGG     AHVSATR        1     0
GCTCACTCGAAGCATTATACT     AHSKHYT        1     0
GCTCAGAAGAAGCCTCCTTCG     AQKKPPS        1     0
GCTCAGAAGAAGCTTGAGTTG     AQKKLEL        1     0
GCTCAGAAGAATACGCCGTAT     AQKNTPY        1     0
GCTCAGAAGAATACGGATCGT     AQKNTDR        1     0
GCTCAGAAGAATATTCCGTGG     AQKNIPW        1     0
GCTCAGAAGAATCAGCCTATT     AQKNQPI        1     0
GCTCAGAAGAATCATATTCCT     AQKNHIP        1     0
GCTCAGAAGAATCCGGTGCGG     AQKNPVR        1     0
GCTCAGAAGAATCTGTGGAAG     AQKNLWK        1     0
GCTCAGAAGAATCTGTGGCTG     AQKNLWL        1     0
GCTCAGAAGAATGAGCCTGCG     AQKNEPA        1     0
GCTCAGAAGAATGTTCTGGTT     AQKNVLV        1     0
GCTCAGAAGACGCATGCGCGG     AQKTHAR        1     0
GCTCAGAAGACGCATGGGAAG     AQKTHGK        1     0
GCTCAGAAGACGCGTCCTGCT     AQKTRPA        1     0
GCTCAGAAGACGCTGACGCAG     AQKTLTQ        1     0
GCTCAGAAGACGGGGGCTTGG     AQKTGAW        1     0
GCTCAGAAGACGGTTGATGCG     AQKTVDA        1     0
GCTCAGAAGACTAATACTCTT     AQKTNTL        1     0
GCTCAGAAGACTACGCAGCTG     AQKTTQL        1     0
GCTCAGAAGACTACTACTCCG     AQKTTTP        1     0
GCTCAGAAGACTAGTAAGATT     AQKTSKI        1     0
GCTCAGAAGACTATGCAGCAG     AQKTMQQ        1     0
GCTCAGAAGACTATGGAGCAT     AQKTMEH        1     0
GCTCAGAAGACTATTATTAGT     AQKTIIS        1     0
GCTCAGAAGACTATTGAGACT     AQKTIET        1     0
GCTCAGAAGACTATTGCGACT     AQKTIAT        1     0
GCTCAGAAGACTCCGCTTCGG     AQKTPLR        1     0
GCTCAGAAGACTCCGTTGCAG     AQKTPLQ        1     0
GCTCAGAAGACTCTGCCTTCG     AQKTLPS        1     0
GCTCAGAAGACTGCGGCTCTT     AQKTAAL        1     0
GCTCAGAAGACTTATCGTATT     AQKTYRI        1     0
GCTCAGAAGACTTCTGTGCGG     AQKTSVR        1     0
GCTCAGAAGACTTCTTATCTG     AQKTSYL        1     0
GCTCAGAAGACTTGTACGATT     AQKTCTI        1     0
GCTCAGAAGACTTTTGAGCGT     AQKTFER        1     0
GCTCAGAAGAGTCAGGATGGT     AQKSQDG        1     0
GCTCAGAAGAGTCATAATCCG     AQKSHNP        1     0
GCTCAGAAGAGTCCTCGTGCT     AQKSPRA        1     0
GCTCAGAAGAGTGCTATGCAT     AQKSAMH        1     0
GCTCAGAAGAGTGCTTCGCCG     AQKSASP        1     0
GCTCAGAAGAGTTTGCCGCCT     AQKSLPP        1     0
GCTCAGAAGATGCCTACGCCT     AQKMPTP        1     0
GCTCAGAAGATGCTGCCGAAG     AQKMLPK        1     0
GCTCAGAAGATGGATGCTTGG     AQKMDAW        1     0
GCTCAGAAGATGGCTGGGTCG     AQKMAGS        1     0
GCTCAGAAGATGGTGAGTAGT     AQKMVSS        1     0
GCTCAGAAGATGTCTGTTCGG     AQKMSVR        1     0
GCTCAGAAGATTAAGCCGTTG     AQKIKPL        1     0
GCTCAGAAGATTACGACGTAG     AQKITTQ        1     0
GCTCAGAAGATTATTAGTCCG     AQKIISP        1     0
GCTCAGAAGATTCCTCATCTG     AQKIPHL        1     0
GCTCAGAAGATTCGGCTGACG     AQKIRLT        1     0
GCTCAGAAGATTCTTCTGGAT     AQKILLD        1     0
GCTCAGAAGATTCTTGGTTCG     AQKILGS        1     0
GCTCAGAAGATTGAGCCGGCT     AQKIEPA        1     0
GCTCAGAAGATTTAGATTGAG     AQKIQIE        1     0
GCTCAGAAGCAGAATCTGTCG     AQKQNLS        1     0
GCTCAGAAGCAGACGACTCGT     AQKQTTR        1     0
GCTCAGAAGCAGCGGGATACT     AQKQRDT        1     0
GCTCAGAAGCAGGAGATGCAG     AQKQEMQ        1     0
GCTCAGAAGCAGGGTTCGGCT     AQKQGSA        1     0
GCTCAGAAGCAGTATCATTCT     AQKQYHS        1     0
GCTCAGAAGCAGTATGGGTGT     AQKQYGC        1     0
GCTCAGAAGCAGTCGACGTCT     AQKQSTS        1     0
GCTCAGAAGCAGTCGAGTCGG     AQKQSSR        1     0
GCTCAGAAGCATACTAATCCG     AQKHTNP        1     0
GCTCAGAAGCATACTGTGTAT     AQKHTVY        1     0
GCTCAGAAGCATATGGTGCGT     AQKHMVR        1     0
GCTCAGAAGCATCAGCGGGCT     AQKHQRA        1     0
GCTCAGAAGCATCATCCTACG     AQKHHPT        1     0
GCTCAGAAGCATCCGCTTGCT     AQKHPLA        1     0
GCTCAGAAGCATCCTACTCTG     AQKHPTL        1     0
GCTCAGAAGCATCCTCCTGCT     AQKHPPA        1     0
GCTCAGAAGCATGAGCATTGG     AQKHEHW        1     0
GCTCAGAAGCATGATGGGCCG     AQKHDGP        1     0
GCTCAGAAGCATGCTATTACG     AQKHAIT        1     0
GCTCAGAAGCATGGTGCTCAT     AQKHGAH        1     0
GCTCAGAAGCATTGGCGTCAG     AQKHWRQ        1     0
GCTCAGAAGCATTTGTCTCCG     AQKHLSP        1     0
GCTCAGAAGCCGAATGTTTTT     AQKPNVF        1     0
GCTCAGAAGCCGACTAATCCG     AQKPTNP        1     0
GCTCAGAAGCCGACTCATCCT     AQKPTHP        1     0
GCTCAGAAGCCGATGAATTAT     AQKPMNY        1     0
GCTCAGAAGCCGATTGCTCGG     AQKPIAR        1     0
GCTCAGAAGCCGCAAAGTGCT     AQKPQSA        1     0
GCTCAGAAGCCGCAGCATACT     AQKPQHT        1     0
GCTCAGAAGCCGCCGAATCTT     AQKPPNL        1     0
GCTCAGAAGCCGCCGACTATG     AQKPPTM        1     0
GCTCAGAAGCCGCCGTCTCAT     AQKPPSH        1     0
GCTCAGAAGCCGCCTCATTGT     AQKPPHC        1     0
GCTCAGAAGCCGCCTGAGACT     AQKPPET        1     0
GCTCAGAAGCCGCCTTTGCGG     AQKPPLR        1     0
GCTCAGAAGCCGCCTTTTCGT     AQKPPFR        1     0
GCTCAGAAGCCGCGGCCTTCG     AQKPRPS        1     0
GCTCAGAAGCCGCTGTGGTCG     AQKPLWS        1     0
GCTCAGAAGCCGGAGTCTTGT     AQKPESC        1     0
GCTCAGAAGCCGTATATGTAT     AQKPYMY        1     0
GCTCAGAAGCCGTGTGCTCGG     AQKPCAR        1     0
GCTCAGAAGCCGTTTATTCCG     AQKPFIP        1     0
GCTCAGAAGCCGTTTCCTTAT     AQKPFPY        1     0
GCTCAGAAGCCTAATCTTCAG     AQKPNLQ        1     0
GCTCAGAAGCCTACTGTGTCT     AQKPTVS        1     0
GCTCAGAAGCCTAGTCTGCCT     AQKPSLP        1     0
GCTCAGAAGCCTAGTGAGACG     AQKPSET        1     0
GCTCAGAAGCCTATGTATCTT     AQKPMYL        1     0
GCTCAGAAGCCTATTCCGATT     AQKPIPI        1     0
GCTCAGAAGCCTATTGTGCCG     AQKPIVP        1     0
GCTCAGAAGCCTCAGCCTCCT     AQKPQPP        1     0
GCTCAGAAGCCTCAGCGTTCT     AQKPQRS        1     0
GCTCAGAAGCCTCAGTTTAAG     AQKPQFK        1     0
GCTCAGAAGCCTCATACGTCG     AQKPHTS        1     0
GCTCAGAAGCCTCATCAGTGT     AQKPHQC        1     0
GCTCAGAAGCCTCATCCTGAG     AQKPHPE        1     0
GCTCAGAAGCCTCATGATACG     AQKPHDT        1     0
GCTCAGAAGCCTCATGCGACG     AQKPHAT        1     0
GCTCAGAAGCCTCCGATGCAG     AQKPPMQ        1     0
GCTCAGAAGCCTCCGTGGGTT     AQKPPWV        1     0
GCTCAGAAGCCTCCTCCTCTG     AQKPPPL        1     0
GCTCAGAAGCCTCTGACTACG     AQKPLTT        1     0
GCTCAGAAGCCTCTGCGTGCT     AQKPLRA        1     0
GCTCAGAAGCCTCTGTCGAGT     AQKPLSS        1     0
GCTCAGAAGCCTCTTAAGATG     AQKPLKM        1     0
GCTCAGAAGCCTCTTATTACT     AQKPLIT        1     0
GCTCAGAAGCCTCTTTATATT     AQKPLYI        1     0
GCTCAGAAGCCTGAGGCGATG     AQKPEAM        1     0
GCTCAGAAGCCTGATCGTTTG     AQKPDRL        1     0
GCTCAGAAGCCTGATTATCCT     AQKPDYP        1     0
GCTCAGAAGCCTGCTGCGATG     AQKPAAM        1     0
GCTCAGAAGCCTGCTTGGCCG     AQKPAWP        1     0
GCTCAGAAGCCTGGGAATGCT     AQKPGNA        1     0
GCTCAGAAGCCTTCGAGTAAG     AQKPSSK        1     0
GCTCAGAAGCCTTCTCCTTCT     AQKPSPS        1     0
GCTCAGAAGCGGGTGACTGTT     AQKRVTV        1     0
GCTCAGAAGCTGACGGAGCCT     AQKLTEP        1     0
GCTCAGAAGCTGACTCATAGG     AQKLTHR        1     0
GCTCAGAAGCTGCCGCCTGGT     AQKLPPG        1     0
GCTCAGAAGCTGCCTCCGCCT     AQKLPPP        1     0
GCTCAGAAGCTGCCTCCTGGT     AQKLPPG        1     0
GCTCAGAAGCTGGATCGTAAT     AQKLDRN        1     0
GCTCAGAAGCTGGATTCTATT     AQKLDSI        1     0
GCTCAGAAGCTGGCGCAGTTT     AQKLAQF        1     0
GCTCAGAAGCTGGCTCCGATT     AQKLAPI        1     0
GCTCAGAAGCTGGTGGCTCTT     AQKLVAL        1     0
GCTCAGAAGCTGTGGGCTCCG     AQKLWAP        1     0
GCTCAGAAGCTGTTGGGGCAG     AQKLLGQ        1     0
GCTCAGAAGCTGTTTGTGGAG     AQKLFVE        1     0
GCTCAGAAGCTTAATATTATG     AQKLNIM        1     0
GCTCAGAAGCTTACGACTACT     AQKLTTT        1     0
GCTCAGAAGCTTACGGCGCTG     AQKLTAL        1     0
GCTCAGAAGCTTATGACTAAT     AQKLMTN        1     0
GCTCAGAAGCTTCAGCCGCCT     AQKLQPP        1     0
GCTCAGAAGCTTCAGTATGAT     AQKLQYD        1     0
GCTCAGAAGCTTCATGTGCCG     AQKLHVP        1     0
GCTCAGAAGCTTCCGGATCCG     AQKLPDP        1     0
GCTCAGAAGCTTCCTCGGGTG     AQKLPRV        1     0
GCTCAGAAGCTTCCTGATGGT     AQKLPDG        1     0
GCTCAGAAGCTTCCTTATATT     AQKLPYI        1     0
GCTCAGAAGCTTCGGTATATT     AQKLRYI        1     0
GCTCAGAAGCTTCTTACGTAT     AQKLLTY        1     0
GCTCAGAAGCTTCTTCCGACT     AQKLLPT        1     0
GCTCAGAAGCTTGCTTCTTTT     AQKLASF        1     0
GCTCAGAAGCTTGTTACGACT     AQKLVTT        1     0
GCTCAGAAGCTTGTTGGTCTT     AQKLVGL        1     0
GCTCAGAAGCTTTCTTCTTAT     AQKLSSY        1     0
GCTCAGAAGGAGACGACTACT     AQKETTT        1     0
GCTCAGAAGGAGACTCCGGTT     AQKETPV        1     0
GCTCAGAAGGAGACTCTGCGT     AQKETLR        1     0
GCTCAGAAGGAGAGGCCTAAT     AQKERPN        1     0
GCTCAGAAGGAGATTCGTGGT     AQKEIRG        1     0
GCTCAGAAGGAGGCTCTGTAT     AQKEALY        1     0
GCTCAGAAGGAGTCTACTAAG     AQKESTK        1     0
GCTCAGAAGGATAATCCGATG     AQKDNPM        1     0
GCTCAGAAGGATACTACTTGG     AQKDTTW        1     0
GCTCAGAAGGATAGTATTCAT     AQKDSIH        1     0
GCTCAGAAGGATCCGGCTTAT     AQKDPAY        1     0
GCTCAGAAGGATCTGGATACG     AQKDLDT        1     0
GCTCAGAAGGATCTGTGTCCG     AQKDLCP        1     0
GCTCAGAAGGATGATCGTTCG     AQKDDRS        1     0
GCTCAGAAGGATGTGCCTTCG     AQKDVPS        1     0
GCTCAGAAGGATGTGTCTTCT     AQKDVSS        1     0
GCTCAGAAGGCGAATCCGCAG     AQKANPQ        1     0
GCTCAGAAGGCGACGGCGCAT     AQKATAH        1     0
GCTCAGAAGGCGATTCGTCCT     AQKAIRP        1     0
GCTCAGAAGGCGCCGGGTCAT     AQKAPGH        1     0
GCTCAGAAGGCGCCGTCGACG     AQKAPST        1     0
GCTCAGAAGGCGCCTACTTTG     AQKAPTL        1     0
GCTCAGAAGGCGCTGAGGATG     AQKALRM        1     0
GCTCAGAAGGCGGCGTCGGAT     AQKAASD        1     0
GCTCAGAAGGCGTATCGTATG     AQKAYRM        1     0
GCTCAGAAGGCGTATTGGAAG     AQKAYWK        1     0
GCTCAGAAGGCGTCGCATCCG     AQKASHP        1     0
GCTCAGAAGGCGTGGGCTGGG     AQKAWAG        1     0
GCTCAGAAGGCGTTGATGCAG     AQKALMQ        1     0
GCTCAGAAGGCTAATCAGGCG     AQKANQA        1     0
GCTCAGAAGGCTACGAGGGAT     AQKATRD        1     0
GCTCAGAAGGCTATTGCTAAT     AQKAIAN        1     0
GCTCAGAAGGCTCCGCTGCGT     AQKAPLR        1     0
GCTCAGAAGGCTCCGCTGCTG     AQKAPLL        1     0
GCTCAGAAGGCTCCGCTTCCG     AQKAPLP        1     0
GCTCAGAAGGCTCCGTTGGAT     AQKAPLD        1     0
GCTCAGAAGGCTCCTCCTAGG     AQKAPPR        1     0
GCTCAGAAGGCTCCTTCGTAT     AQKAPSY        1     0
GCTCAGAAGGCTCTTAAGTAT     AQKALKY        1     0
GCTCAGAAGGCTGATCTTCCG     AQKADLP        1     0
GCTCAGAAGGCTGCGTGGTCT     AQKAAWS        1     0
GCTCAGAAGGCTGCTCCCAAT     AQKAAPN        1     0
GCTCAGAAGGCTGTTACTGAT     AQKAVTD        1     0
GCTCAGAAGGCTTGTCCGCCT     AQKACPP        1     0
GCTCAGAAGGGGACTACGTCT     AQKGTTS        1     0
GCTCAGAAGGGGAGTATGATT     AQKGSMI        1     0
GCTCAGAAGGGGATGAATCCT     AQKGMNP        1     0
GCTCAGAAGGGGCCGGTGACT     AQKGPVT        1     0
GCTCAGAAGGGGTCTCGTCTT     AQKGSRL        1     0
GCTCAGAAGGGTACTCTTAGG     AQKGTLR        1     0
GCTCAGAAGGGTCCGCCGAAG     AQKGPPK        1     0
GCTCAGAAGGGTGTGACGCGG     AQKGVTR        1     0
GCTCAGAAGGGTTCTCCTCCT     AQKGSPP        1     0
GCTCAGAAGGTGACGGCTATG     AQKVTAM        1     0
GCTCAGAAGGTGATTGTTCAG     AQKVIVQ        1     0
GCTCAGAAGGTGCCTAGGCCT     AQKVPRP        1     0
GCTCAGAAGGTGCCTCATGGT     AQKVPHG        1     0
GCTCAGAAGGTGCTGCCTGCT     AQKVLPA        1     0
GCTCAGAAGGTGCTGGCTCAT     AQKVLAH        1     0
GCTCAGAAGGTGCTTCCGACT     AQKVLPT        1     0
GCTCAGAAGGTGTCTATGACG     AQKVSMT        1     0
GCTCAGAAGGTGTGGATGTCT     AQKVWMS        1     0
GCTCAGAAGGTGTTTGGTGTG     AQKVFGV        1     0
GCTCAGAAGGTTATTGCTCCT     AQKVIAP        1     0
GCTCAGAAGGTTCCGAGTCTT     AQKVPSL        1     0
GCTCAGAAGGTTCCGCTTTCG     AQKVPLS        1     0
GCTCAGAAGGTTCCGGCGCAT     AQKVPAH        1     0
GCTCAGAAGGTTCCTTCGCCG     AQKVPSP        1     0
GCTCAGAAGGTTCGGCTGCAT     AQKVRLH        1     0
GCTCAGAAGGTTGCTCCGTCT     AQKVAPS        1     0
GCTCAGAAGGTTGCTGCGACT     AQKVAAT        1     0
GCTCAGAAGGTTTTTCTTCCG     AQKVFLP        1     0
GCTCAGAAGTATACTCTGTCT     AQKYTLS        1     0
GCTCAGAAGTATCATCAGTCG     AQKYHQS        1     0
GCTCAGAAGTATGCGGCGCGT     AQKYAAR        1     0
GCTCAGAAGTATGCTTTGACT     AQKYALT        1     0
GCTCAGAAGTATGTGACTCCG     AQKYVTP        1     0
GCTCAGAAGTATGTTCCTTCT     AQKYVPS        1     0
GCTCAGAAGTCGACTAGGACG     AQKSTRT        1     0
GCTCAGAAGTCGATGCGTATT     AQKSMRI        1     0
GCTCAGAAGTCGCCGACGACG     AQKSPTT        1     0
GCTCAGAAGTCGCCTCCGTAT     AQKSPPY        1     0
GCTCAGAAGTCGCTTATGCAG     AQKSLMQ        1     0
GCTCAGAAGTCGGTTAGGGTG     AQKSVRV        1     0
GCTCAGAAGTCGGTTTTGCAT     AQKSVLH        1     0
GCTCAGAAGTCGTCTGGTACG     AQKSSGT        1     0
GCTCAGAAGTCGTTGACTACG     AQKSLTT        1     0
GCTCAGAAGTCGTTGCCGAGT     AQKSLPS        1     0
GCTCAGAAGTCTCCTCGGGAT     AQKSPRD        1     0
GCTCAGAAGTCTCCTGGGCAG     AQKSPGQ        1     0
GCTCAGAAGTCTCCTTATGCG     AQKSPYA        1     0
GCTCAGAAGTCTCGTTGTCCT     AQKSRCP        1     0
GCTCAGAAGTCTCTGCATGCG     AQKSLHA        1     0
GCTCAGAAGTCTCTGGTGACT     AQKSLVT        1     0
GCTCAGAAGTCTGAGGTGGAT     AQKSEVD        1     0
GCTCAGAAGTCTTAGATGTCG     AQKSQMS        1     0
GCTCAGAAGTGGACTACTAAG     AQKWTTK        1     0
GCTCAGAAGTGGAGTCCGATG     AQKWSPM        1     0
GCTCAGAAGTGGATTCCGAAT     AQKWIPN        1     0
GCTCAGAAGTGGCATCGGTAT     AQKWHRY        1     0
GCTCAGAAGTGGGTGCCGGTG     AQKWVPV        1     0
GCTCAGAAGTGGGTTAGGACT     AQKWVRT        1     0
GCTCAGAAGTGTCAGCATCCT     AQKCQHP        1     0
GCTCAGAAGTGTCCGTTTCCG     AQKCPFP        1     0
GCTCAGAAGTGTGTTACGAAT     AQKCVTN        1     0
GCTCAGAAGTTGATGGTGGAG     AQKLMVE        1     0
GCTCAGAAGTTGCCGGTGCCG     AQKLPVP        1     0
GCTCAGAAGTTGCCTTTGCGT     AQKLPLR        1     0
GCTCAGAAGTTGCGTATGCCG     AQKLRMP        1     0
GCTCAGAAGTTGTAGACGCCT     AQKLQTP        1     0
GCTCAGAAGTTTACTCAGCAG     AQKFTQQ        1     0
GCTCAGAAGTTTACTGATCCG     AQKFTDP        1     0
GCTCAGAAGTTTCAGAGTAAT     AQKFQSN        1     0
GCTCAGAAGTTTCATGATAAG     AQKFHDK        1     0
GCTCAGAAGTTTCCGTCGCGT     AQKFPSR        1     0
GCTCAGAAGTTTCTGGAGCTG     AQKFLEL        1     0
GCTCAGAAGTTTTATGAGCAG     AQKFYEQ        1     0
GCTCAGAATAAGACGACTCAG     AQNKTTQ        1     0
GCTCAGAATAAGATGTGGTAT     AQNKMWY        1     0
GCTCAGAATAAGCCTAATACG     AQNKPNT        1     0
GCTCAGAATAAGCTGCAGCAT     AQNKLQH        1     0
GCTCAGAATAAGCTGGCTCAT     AQNKLAH        1     0
GCTCAGAATAAGGAGCTGATG     AQNKELM        1     0
GCTCAGAATAAGGATCAGTCG     AQNKDQS        1     0
GCTCAGAATAAGGCGAGGCAT     AQNKARH        1     0
GCTCAGAATAAGGCTCTGGCT     AQNKALA        1     0
GCTCAGAATAAGGGGGATCGT     AQNKGDR        1     0
GCTCAGAATAAGTCGTCTCAT     AQNKSSH        1     0
GCTCAGAATAAGTGGCTTAAT     AQNKWLN        1     0
GCTCAGAATAAGTTTATGCCT     AQNKFMP        1     0
GCTCAGAATAATAGGCAGCCT     AQNNRQP        1     0
GCTCAGAATAATCAGTTGCAT     AQNNQLH        1     0
GCTCAGAATAATCATAATTCG     AQNNHNS        1     0
GCTCAGAATAATCATGTTAGT     AQNNHVS        1     0
GCTCAGAATAATCCTTCTCCT     AQNNPSP        1     0
GCTCAGAATAATCCTTGGTAT     AQNNPWY        1     0
GCTCAGAATAATCTGCGTCCT     AQNNLRP        1     0
GCTCAGAATAATCTGCTGCCT     AQNNLLP        1     0
GCTCAGAATAATCTGTGGGGT     AQNNLWG        1     0
GCTCAGAATAATTCGGTGAGG     AQNNSVR        1     0
GCTCAGAATACGAAGCCTGCG     AQNTKPA        1     0
GCTCAGAATACGAATAGGACG     AQNTNRT        1     0
GCTCAGAATACGAATAGTGAT     AQNTNSD        1     0
GCTCAGAATACGACGACTCCG     AQNTTTP        1     0
GCTCAGAATACGCCTCAGAAT     AQNTPQN        1     0
GCTCAGAATACGCTGCCGTCT     AQNTLPS        1     0
GCTCAGAATACGCTTGTTCTT     AQNTLVL        1     0
GCTCAGAATACGGCGTTGCGG     AQNTALR        1     0
GCTCAGAATACGGCTCTTACT     AQNTALT        1     0
GCTCAGAATACGGGTCCTAAG     AQNTGPK        1     0
GCTCAGAATACGGTGCATAGG     AQNTVHR        1     0
GCTCAGAATACGGTTCCGCTG     AQNTVPL        1     0
GCTCAGAATACTACTCGGGAT     AQNTTRD        1     0
GCTCAGAATACTATGCCTCCT     AQNTMPP        1     0
GCTCAGAATACTATTCATAAT     AQNTIHN        1     0
GCTCAGAATACTCGTCCGTGG     AQNTRPW        1     0
GCTCAGAATACTCTTCTGGTG     AQNTLLV        1     0
GCTCAGAATACTTCTACTTTG     AQNTSTL        1     0
GCTCAGAATAGGACTTTGATT     AQNRTLI        1     0
GCTCAGAATAGGCCGAGTGGG     AQNRPSG        1     0
GCTCAGAATAGGTATGAGCAT     AQNRYEH        1     0
GCTCAGAATAGTCATCTGCAT     AQNSHLH        1     0
GCTCAGAATAGTCTGACTCTG     AQNSLTL        1     0
GCTCAGAATAGTCTGCATTTG     AQNSLHL        1     0
GCTCAGAATAGTGAGCGTACT     AQNSERT        1     0
GCTCAGAATAGTGGGGCTATG     AQNSGAM        1     0
GCTCAGAATAGTTCTTTTAGG     AQNSSFR        1     0
GCTCAGAATATGACTCCTCTT     AQNMTPL        1     0
GCTCAGAATATGCCTAAGTCT     AQNMPKS        1     0
GCTCAGAATATGCCTCATAAG     AQNMPHK        1     0
GCTCAGAATATGCGTGATGAG     AQNMRDE        1     0
GCTCAGAATATGTATCCGACT     AQNMYPT        1     0
GCTCAGAATATGTCGGGTATT     AQNMSGI        1     0
GCTCAGAATATTCTTTCTCCT     AQNILSP        1     0
GCTCAGAATATTGAGCATAAT     AQNIEHN        1     0
GCTCAGAATATTTGTCCTCCT     AQNICPP        1     0
GCTCAGAATCAGACTACGCCT     AQNQTTP        1     0
GCTCAGAATCAGATGAAGGGT     AQNQMKG        1     0
GCTCAGAATCAGATTGCTAAG     AQNQIAK        1     0
GCTCAGAATCAGCAGACTTAG     AQNQQTQ        1     0
GCTCAGAATCAGCATTATCAG     AQNQHYQ        1     0
GCTCAGAATCAGCCTCATCAT     AQNQPHH        1     0
GCTCAGAATCAGCTGAGGCCG     AQNQLRP        1     0
GCTCAGAATCAGGATATTCAG     AQNQDIQ        1     0
GCTCAGAATCAGGATCAGGGT     AQNQDQG        1     0
GCTCAGAATCAGGGTGCTGAG     AQNQGAE        1     0
GCTCAGAATCAGTGGACTCCG     AQNQWTP        1     0
GCTCAGAATCATAAGGAGCGT     AQNHKER        1     0
GCTCAGAATCATACGACTCCG     AQNHTTP        1     0
GCTCAGAATCATACGCCTCTG     AQNHTPL        1     0
GCTCAGAATCATACGCTGGAT     AQNHTLD        1     0
GCTCAGAATCATCCTCCGCGG     AQNHPPR        1     0
GCTCAGAATCATCCTCCTACT     AQNHPPT        1     0
GCTCAGAATCATCTTCTGCAT     AQNHLLH        1     0
GCTCAGAATCATGAGCATAAG     AQNHEHK        1     0
GCTCAGAATCATGCGCTTAGG     AQNHALR        1     0
GCTCAGAATCATGGGACTGAG     AQNHGTE        1     0
GCTCAGAATCATGTGATGCTT     AQNHVML        1     0
GCTCAGAATCATGTTACGCAT     AQNHVTH        1     0
GCTCAGAATCATGTTACTATG     AQNHVTM        1     0
GCTCAGAATCATTCGTCGCTT     AQNHSSL        1     0
GCTCAGAATCCGACGGTGCCG     AQNPTVP        1     0
GCTCAGAATCCGACGTCGGCT     AQNPTSA        1     0
GCTCAGAATCCGCAGACTTCT     AQNPQTS        1     0
GCTCAGAATCCGCCGCCTATT     AQNPPPI        1     0
GCTCAGAATCCGCCTGTGACT     AQNPPVT        1     0
GCTCAGAATCCGCGTACTTCG     AQNPRTS        1     0
GCTCAGAATCCGCTGCAGTAT     AQNPLQY        1     0
GCTCAGAATCCGCTGCCTTCT     AQNPLPS        1     0
GCTCAGAATCCGCTGCCTTGT     AQNPLPC        1     0
GCTCAGAATCCGCTTCATAAT     AQNPLHN        1     0
GCTCAGAATCCGCTTGAGTAT     AQNPLEY        1     0
GCTCAGAATCCGGCTGAGGTT     AQNPAEV        1     0
GCTCAGAATCCGGCTGTTTTG     AQNPAVL        1     0
GCTCAGAATCCGGGTCCGCTT     AQNPGPL        1     0
GCTCAGAATCCTACTTCTCCT     AQNPTSP        1     0
GCTCAGAATCCTAGTAAGCAG     AQNPSKQ        1     0
GCTCAGAATCCTATGACTTGG     AQNPMTW        1     0
GCTCAGAATCCTCAGACGGAT     AQNPQTD        1     0
GCTCAGAATCCTCATATTCAG     AQNPHIQ        1     0
GCTCAGAATCCTCGTGTTAAT     AQNPRVN        1     0
GCTCAGAATCCTCTGCTTGTT     AQNPLLV        1     0
GCTCAGAATCCTGCGAGTATG     AQNPASM        1     0
GCTCAGAATCCTGCTCGTCCT     AQNPARP        1     0
GCTCAGAATCGGCATACTACG     AQNRHTT        1     0
GCTCAGAATCGGCATATTGAG     AQNRHIE        1     0
GCTCAGAATCGGCCTCCTGCG     AQNRPPA        1     0
GCTCAGAATCGGCCTTATGAT     AQNRPYD        1     0
GCTCAGAATCGTACTGCGGTT     AQNRTAV        1     0
GCTCAGAATCGTATTGCGCAG     AQNRIAQ        1     0
GCTCAGAATCGTCCGGCGGAT     AQNRPAD        1     0
GCTCAGAATCGTCCGGCGTTT     AQNRPAF        1     0
GCTCAGAATCGTCCTGCGATG     AQNRPAM        1     0
GCTCAGAATCGTCCTGTTGCG     AQNRPVA        1     0
GCTCAGAATCGTGAGACTCTT     AQNRETL        1     0
GCTCAGAATCGTGAGTCTTTG     AQNRESL        1     0
GCTCAGAATCGTGTGTCGGTT     AQNRVSV        1     0
GCTCAGAATCGTTCTCATGTT     AQNRSHV        1     0
GCTCAGAATCTGACTTGGGTG     AQNLTWV        1     0
GCTCAGAATCTGATGGCTATT     AQNLMAI        1     0
GCTCAGAATCTGCCTAGTAGT     AQNLPSS        1     0
GCTCAGAATCTGCGTCCTCCT     AQNLRPP        1     0
GCTCAGAATCTGTCGTTGATG     AQNLSLM        1     0
GCTCAGAATCTGTTTCAGTCG     AQNLFQS        1     0
GCTCAGAATCTTACTACTGCT     AQNLTTA        1     0
GCTCAGAATCTTACTGAGTAT     AQNLTEY        1     0
GCTCAGAATCTTCTTCCTTTT     AQNLLPF        1     0
GCTCAGAATGAGACTGGGATT     AQNETGI        1     0
GCTCAGAATGAGATTGGTCCT     AQNEIGP        1     0
GCTCAGAATGAGGATCCTAGT     AQNEDPS        1     0
GCTCAGAATGAGTCTCATGCT     AQNESHA        1     0
GCTCAGAATGATACTAATTTG     AQNDTNL        1     0
GCTCAGAATGATCCGCATTTT     AQNDPHF        1     0
GCTCAGAATGATCTTCGGCAT     AQNDLRH        1     0
GCTCAGAATGATCTTCGGGAT     AQNDLRD        1     0
GCTCAGAATGATGCGACGCGG     AQNDATR        1     0
GCTCAGAATGATGCGCCTCAT     AQNDAPH        1     0
GCTCAGAATGATGCGTGTCTT     AQNDACL        1     0
GCTCAGAATGCGATGTTTCCG     AQNAMFP        1     0
GCTCAGAATGCGCCGCCTCAG     AQNAPPQ        1     0
GCTCAGAATGCGCCGTATTCT     AQNAPYS        1     0
GCTCAGAATGCGCCTAGGCTG     AQNAPRL        1     0
GCTCAGAATGCGCCTCAGACG     AQNAPQT        1     0
GCTCAGAATGCGCCTCGTTCT     AQNAPRS        1     0
GCTCAGAATGCGCGGGGGGCT     AQNARGA        1     0
GCTCAGAATGCGCTGCCTACT     AQNALPT        1     0
GCTCAGAATGCGGATGGTCCG     AQNADGP        1     0
GCTCAGAATGCGTATGCTTCG     AQNAYAS        1     0
GCTCAGAATGCGTCTACTTGT     AQNASTC        1     0
GCTCAGAATGCGTCTTCTGAG     AQNASSE        1     0
GCTCAGAATGCGTGGAATCCG     AQNAWNP        1     0
GCTCAGAATGCGTTTCGTCTT     AQNAFRL        1     0
GCTCAGAATGCTAAGACTCCG     AQNAKTP        1     0
GCTCAGAATGCTAATTATCTG     AQNANYL        1     0
GCTCAGAATGCTCATGTGGAG     AQNAHVE        1     0
GCTCAGAATGCTCCGACTCTG     AQNAPTL        1     0
GCTCAGAATGCTCCGATGTTT     AQNAPMF        1     0
GCTCAGAATGCTCCTACGATT     AQNAPTI        1     0
GCTCAGAATGCTCCTATGTCG     AQNAPMS        1     0
GCTCAGAATGCTCCTTATAAG     AQNAPYK        1     0
GCTCAGAATGCTCGTCCTTCG     AQNARPS        1     0
GCTCAGAATGCTGCGTCGTCT     AQNAASS        1     0
GCTCAGAATGCTTTGCTTTCT     AQNALLS        1     0
GCTCAGAATGCTTTTTCTAGG     AQNAFSR        1     0
GCTCAGAATGGGCCGACTTGT     AQNGPTC        1     0
GCTCAGAATGGGTCGACTAAG     AQNGSTK        1     0
GCTCAGAATGGTACGCCTATT     AQNGTPI        1     0
GCTCAGAATGGTACGTTGCAT     AQNGTLH        1     0
GCTCAGAATGGTCAGCCTAGT     AQNGQPS        1     0
GCTCAGAATGGTCAGGATAAT     AQNGQDN        1     0
GCTCAGAATGGTCCTAGTTGG     AQNGPSW        1     0
GCTCAGAATGGTCGTGTTCTT     AQNGRVL        1     0
GCTCAGAATGGTCTTTATGCT     AQNGLYA        1     0
GCTCAGAATGGTGCTCTTTCG     AQNGALS        1     0
GCTCAGAATGTAAGGTGTGCG     AQNVRCA        1     0
GCTCAGAATGTGAATCCTAGG     AQNVNPR        1     0
GCTCAGAATGTGAGTCAGGAT     AQNVSQD        1     0
GCTCAGAATGTGATTGGGTCT     AQNVIGS        1     0
GCTCAGAATGTGCATCATTCT     AQNVHHS        1     0
GCTCAGAATGTGCCGCCTCCT     AQNVPPP        1     0
GCTCAGAATGTGCGGTTGTTG     AQNVRLL        1     0
GCTCAGAATGTGCTGATGTAG     AQNVLMQ        1     0
GCTCAGAATGTGGCTTATGGG     AQNVAYG        1     0
GCTCAGAATGTGTCTATGCCT     AQNVSMP        1     0
GCTCAGAATGTGTTTCCGGCG     AQNVFPA        1     0
GCTCAGAATGTTAAGAAGTTT     AQNVKKF        1     0
GCTCAGAATGTTCTTCAGGGT     AQNVLQG        1     0
GCTCAGAATGTTCTTCCTGTG     AQNVLPV        1     0
GCTCAGAATGTTGGGATTCGT     AQNVGIR        1     0
GCTCAGAATTAGACTCCTCGT     AQNQTPR        1     0
GCTCAGAATTATCCGACGTCT     AQNYPTS        1     0
GCTCAGAATTCGCCTCGGCAG     AQNSPRQ        1     0
GCTCAGAATTCGCTTCCGGCT     AQNSLPA        1     0
GCTCAGAATTCGTATCCTCCG     AQNSYPP        1     0
GCTCAGAATTCGTCTAAGGGG     AQNSSKG        1     0
GCTCAGAATTCGTTGCCTCCG     AQNSLPP        1     0
GCTCAGAATTCTAGGTCTCAT     AQNSRSH        1     0
GCTCAGAATTCTATGTATTCG     AQNSMYS        1     0
GCTCAGAATTCTATGTGGACT     AQNSMWT        1     0
GCTCAGAATTCTCTGGCGCTT     AQNSLAL        1     0
GCTCAGAATTCTCTGTGGGGG     AQNSLWG        1     0
GCTCAGAATTCTGTTCTTCCT     AQNSVLP        1     0
GCTCAGAATTCTTGTCCTATG     AQNSCPM        1     0
GCTCAGAATTGGCAGCAGATG     AQNWQQM        1     0
GCTCAGAATTGGCTGTTTTTT     AQNWLFF        1     0
GCTCAGAATTGGGCGAATCGT     AQNWANR        1     0
GCTCAGAATTGTAAGTTTGGG     AQNCKFG        1     0
GCTCAGAATTGTAATCCACAT     AQNCNPH        1     0
GCTCAGAATTGTGCTGCTGCT     AQNCAAA        1     0
GCTCAGAATTTGCAGAATAAG     AQNLQNK        1     0
GCTCAGAATTTGTTGTGGACT     AQNLLWT        1     0
GCTCAGAATTTTCGGATGGAT     AQNFRMD        1     0
GCTCAGAATTTTCTTGCTAAG     AQNFLAK        1     0
GCTCAGAATTTTGCTCCTTGG     AQNFAPW        1     0
GCTCAGACAACTCTTCCTTAT     AQTTLPY        1     0
GCTCAGACAATTTATCATCCT     AQTIYHP        1     0
GCTCAGACACAGCTTCTGGTG     AQTQLLV        1     0
GCTCAGACACATCCTCGTAAG     AQTHPRK        1     0
GCTCAGACACCGCGGCCTAAT     AQTPRPN        1     0
GCTCAGACACTGCATGTTCAT     AQTLHVH        1     0
GCTCAGACAGATGCTCTGCAT     AQTDALH        1     0
GCTCAGACAGCTAGTACTAGT     AQTASTS        1     0
GCTCAGACAGCTTCTGATGAT     AQTASDD        1     0
GCTCAGACATCGGCGCAGTGG     AQTSAQW        1     0
GCTCAGACCATGGGGCAGCAG     AQTMGQQ        1     0
GCTCAGACCATTCGTGTGCAG     AQTIRVQ        1     0
GCTCAGACGAAGACGTCTCTT     AQTKTSL        1     0
GCTCAGACGAAGACTCCTTCT     AQTKTPS        1     0
GCTCAGACGAAGACTGAGCTT     AQTKTEL        1     0
GCTCAGACGAAGACTGCTGCT     AQTKTAA        1     0
GCTCAGACGAAGACTTTTGCG     AQTKTFA        1     0
GCTCAGACGAAGATGGTTGCG     AQTKMVA        1     0
GCTCAGACGAAGCAGACGTAT     AQTKQTY        1     0
GCTCAGACGAAGCATCGGTTT     AQTKHRF        1     0
GCTCAGACGAAGCCTACGGTT     AQTKPTV        1     0
GCTCAGACGAAGCTGATGGTG     AQTKLMV        1     0
GCTCAGACGAAGCTGCGTTCG     AQTKLRS        1     0
GCTCAGACGAAGCTGTTGGAG     AQTKLLE        1     0
GCTCAGACGAAGGTGCCGTTG     AQTKVPL        1     0
GCTCAGACGAAGTCTAATAGT     AQTKSNS        1     0
GCTCAGACGAAGTGGAATTAG     AQTKWNQ        1     0
GCTCAGACGAAGTGGCTTACT     AQTKWLT        1     0
GCTCAGACGAATAAGGCTCCG     AQTNKAP        1     0
GCTCAGACGAATAATTCTACA     AQTNNST        1     0
GCTCAGACGAATACGTCGCTT     AQTNTSL        1     0
GCTCAGACGAATACGTGGGCT     AQTNTWA        1     0
GCTCAGACGAATACTACGACG     AQTNTTT        1     0
GCTCAGACGAATACTTCGTTT     AQTNTSF        1     0
GCTCAGACGAATAGTTATGGT     AQTNSYG        1     0
GCTCAGACGAATATTACTGTT     AQTNITV        1     0
GCTCAGACGAATCATCATTCG     AQTNHHS        1     0
GCTCAGACGAATCATCCTATT     AQTNHPI        1     0
GCTCAGACGAATCCGCCTTCT     AQTNPPS        1     0
GCTCAGACGAATCCGGTTTGT     AQTNPVC        1     0
GCTCAGACGAATCCTACGCCG     AQTNPTP        1     0
GCTCAGACGAATCCTATGGTT     AQTNPMV        1     0
GCTCAGACGAATCCTCAGTGT     AQTNPQC        1     0
GCTCAGACGAATCCTCATCGG     AQTNPHR        1     0
GCTCAGACGAATCCTGCTCGT     AQTNPAR        1     0
GCTCAGACGAATCCTTCTCGT     AQTNPSR        1     0
GCTCAGACGAATCGGGCTCCG     AQTNRAP        1     0
GCTCAGACGAATCGTTTGTAG     AQTNRLQ        1     0
GCTCAGACGAATGAGGCTTTG     AQTNEAL        1     0
GCTCAGACGAATGCTACTCAG     AQTNATQ        1     0
GCTCAGACGAATGCTACTCCT     AQTNATP        1     0
GCTCAGACGAATGCTAGTGTG     AQTNASV        1     0
GCTCAGACGAATGGTAATACG     AQTNGNT        1     0
GCTCAGACGAATGTTGAGACT     AQTNVET        1     0
GCTCAGACGAATTAGATTACG     AQTNQIT        1     0
GCTCAGACGAATTCGACTGCG     AQTNSTA        1     0
GCTCAGACGAATTCGGATCGG     AQTNSDR        1     0
GCTCAGACGAATTGTGCGCCG     AQTNCAP        1     0
GCTCAGACGAATTGTTGTATG     AQTNCCM        1     0
GCTCAGACGACGAAGATTATT     AQTTKII        1     0
GCTCAGACGACGAATAATCGG     AQTTNNR        1     0
GCTCAGACGACGAATAGTGGT     AQTTNSG        1     0
GCTCAGACGACGAATCAGCGG     AQTTNQR        1     0
GCTCAGACGACGACGCCGCCG     AQTTTPP        1     0
GCTCAGACGACGACGCGTGTT     AQTTTRV        1     0
GCTCAGACGACGACGGGTCTT     AQTTTGL        1     0
GCTCAGACGACGACTACGCAT     AQTTTTH        1     0
GCTCAGACGACGACTGCTCAT     AQTTTAH        1     0
GCTCAGACGACGATTCCTCCT     AQTTIPP        1     0
GCTCAGACGACGATTCTTACT     AQTTILT        1     0
GCTCAGACGACGCAGCGGACG     AQTTQRT        1     0
GCTCAGACGACGCCATATGAT     AQTTPYD        1     0
GCTCAGACGACGCCTATGGTT     AQTTPMV        1     0
GCTCAGACGACGCGTCTTTCT     AQTTRLS        1     0
GCTCAGACGACGCGTGCGAAT     AQTTRAN        1     0
GCTCAGACGACGCGTTTGTAT     AQTTRLY        1     0
GCTCAGACGACGCTTTAGGCT     AQTTLQA        1     0
GCTCAGACGACGGCTACGCGG     AQTTATR        1     0
GCTCAGACGACGGTTACTTGC     AQTTVTC        1     0
GCTCAGACGACGGTTTTGCCG     AQTTVLP        1     0
GCTCAGACGACGTAGATGACG     AQTTQMT        1     0
GCTCAGACGACGTATTTGCAG     AQTTYLQ        1     0
GCTCAGACGACGTCTACGCCG     AQTTSTP        1     0
GCTCAGACGACGTGGCGTTAT     AQTTWRY        1     0
GCTCAGACGACGTTTCATCCG     AQTTFHP        1     0
GCTCAGACGACTACGCTGCGT     AQTTTLR        1     0
GCTCAGACGACTACGCTGTCG     AQTTTLS        1     0
GCTCAGACGACTACTACGTTT     AQTTTTF        1     0
GCTCAGACGACTACTGCTTCG     AQTTTAS        1     0
GCTCAGACGACTATGCCTCAT     AQTTMPH        1     0
GCTCAGACGACTCAGACTAGT     AQTTQTS        1     0
GCTCAGACGACTCATATGTAT     AQTTHMY        1     0
GCTCAGACGACTCATCCTCGG     AQTTHPR        1     0
GCTCAGACGACTCATCCTGCT     AQTTHPA        1     0
GCTCAGACGACTCATCTGTCG     AQTTHLS        1     0
GCTCAGACGACTCCGACTCCG     AQTTPTP        1     0
GCTCAGACGACTCCGCAGCCT     AQTTPQP        1     0
GCTCAGACGACTCCGCATCCT     AQTTPHP        1     0
GCTCAGACGACTCCTACGAAT     AQTTPTN        1     0
GCTCAGACGACTCCTAGGACT     AQTTPRT        1     0
GCTCAGACGACTCCTCGTTGG     AQTTPRW        1     0
GCTCAGACGACTCGGCATCAG     AQTTRHQ        1     0
GCTCAGACGACTCGGTATAAT     AQTTRYN        1     0
GCTCAGACGACTCGGTATTTG     AQTTRYL        1     0
GCTCAGACGACTCGTTTGACT     AQTTRLT        1     0
GCTCAGACGACTCTGGATATG     AQTTLDM        1     0
GCTCAGACGACTCTTACTATT     AQTTLTI        1     0
GCTCAGACGACTCTTTTTACT     AQTTLFT        1     0
GCTCAGACGACTGCTCTTCCG     AQTTALP        1     0
GCTCAGACGACTGGTCCGGCT     AQTTGPA        1     0
GCTCAGACGACTGTTAATCCG     AQTTVNP        1     0
GCTCAGACGACTGTTCATGTG     AQTTVHV        1     0
GCTCAGACGACTTCGGTGATG     AQTTSVM        1     0
GCTCAGACGACTTGGTGGCAG     AQTTWWQ        1     0
GCTCAGACGAGGATTTCGGTT     AQTRISV        1     0
GCTCAGACGAGGCAGAATCTT     AQTRQNL        1     0
GCTCAGACGAGGCATCATACG     AQTRHHT        1     0
GCTCAGACGAGGGAGTCTGCG     AQTRESA        1     0
GCTCAGACGAGGGATAGGAAT     AQTRDRN        1     0
GCTCAGACGAGGGATAGGCAG     AQTRDRQ        1     0
GCTCAGACGAGGGTGACGTTG     AQTRVTL        1     0
GCTCAGACGAGGGTTACGTGG     AQTRVTW        1     0
GCTCAGACGAGGGTTGTTACG     AQTRVVT        1     0
GCTCAGACGAGTATTAGGACG     AQTSIRT        1     0
GCTCAGACGAGTATTCCTTAG     AQTSIPQ        1     0
GCTCAGACGAGTATTGCGCAG     AQTSIAQ        1     0
GCTCAGACGAGTCAGAGGTAT     AQTSQRY        1     0
GCTCAGACGAGTCCGCCGGGG     AQTSPPG        1     0
GCTCAGACGAGTCCGCCTCCG     AQTSPPP        1     0
GCTCAGACGAGTCCGCCTTCT     AQTSPPS        1     0
GCTCAGACGAGTCCGGTTTCG     AQTSPVS        1     0
GCTCAGACGAGTCCTACGCTG     AQTSPTL        1     0
GCTCAGACGAGTCGTTCTGAT     AQTSRSD        1     0
GCTCAGACGAGTTCGATTGCG     AQTSSIA        1     0
GCTCAGACGAGTTTTGATAGG     AQTSFDR        1     0
GCTCAGACGATGAAGTCGAGT     AQTMKSS        1     0
GCTCAGACGATGACGGTTCTT     AQTMTVL        1     0
GCTCAGACGATGACTACTGAG     AQTMTTE        1     0
GCTCAGACGATGAGATTTGAG     AQTMRFE        1     0
GCTCAGACGATGCAGCCTGCG     AQTMQPA        1     0
GCTCAGACGATGCCGGATCGG     AQTMPDR        1     0
GCTCAGACGATGCCTACGACG     AQTMPTT        1     0
GCTCAGACGATGCCTCCTACT     AQTMPPT        1     0
GCTCAGACGATGCCTTCTTTG     AQTMPSL        1     0
GCTCAGACGATGCGGCCTTAT     AQTMRPY        1     0
GCTCAGACGATGCGTGGGAAT     AQTMRGN        1     0
GCTCAGACGATGCTGATGCAT     AQTMLMH        1     0
GCTCAGACGATGGAGGATCTT     AQTMEDL        1     0
GCTCAGACGATGGCGCATACT     AQTMAHT        1     0
GCTCAGACGATGGCTAGGCCT     AQTMARP        1     0
GCTCAGACGATGGGTGTTCCG     AQTMGVP        1     0
GCTCAGACGATGGTGCAGCCG     AQTMVQP        1     0
GCTCAGACGATGGTTACTAAG     AQTMVTK        1     0
GCTCAGACGATGTCGCATATT     AQTMSHI        1     0
GCTCAGACGATGTCGCTGAAT     AQTMSLN        1     0
GCTCAGACGATGTTGTGGCGT     AQTMLWR        1     0
GCTCAGACGATTACTAGTCTG     AQTITSL        1     0
GCTCAGACGATTATTAGTTCT     AQTIISS        1     0
GCTCAGACGATTCAGCGTGAT     AQTIQRD        1     0
GCTCAGACGATTCATCTTCGT     AQTIHLR        1     0
GCTCAGACGATTCCGCATCGG     AQTIPHR        1     0
GCTCAGACGATTCCGGCTCCG     AQTIPAP        1     0
GCTCAGACGATTCGGACGATT     AQTIRTI        1     0
GCTCAGACGATTGCGATGCCT     AQTIAMP        1     0
GCTCAGACGATTGCGTCGCTG     AQTIASL        1     0
GCTCAGACGATTGCTACTTAT     AQTIATY        1     0
GCTCAGACGATTGGGGCGTTG     AQTIGAL        1     0
GCTCAGACGATTGTTACGCAT     AQTIVTH        1     0
GCTCAGACGATTTAGAATGTG     AQTIQNV        1     0
GCTCAGACGATTTCGAAGCTG     AQTISKL        1     0
GCTCAGACGCAGACGTATGGT     AQTQTYG        1     0
GCTCAGACGCAGATGTATATT     AQTQMYI        1     0
GCTCAGACGCAGATTAATATG     AQTQINM        1     0
GCTCAGACGCAGCATCCGGTT     AQTQHPV        1     0
GCTCAGACGCAGCATCCTCCG     AQTQHPP        1     0
GCTCAGACGCAGCCGACGACG     AQTQPTT        1     0
GCTCAGACGCAGCCGGCTTCT     AQTQPAS        1     0
GCTCAGACGCAGCTTACGATG     AQTQLTM        1     0
GCTCAGACGCAGGAGCCGCCT     AQTQEPP        1     0
GCTCAGACGCAGTCTCGGGCG     AQTQSRA        1     0
GCTCAGACGCAGTTGACTATG     AQTQLTM        1     0
GCTCAGACGCATAATACTGCT     AQTHNTA        1     0
GCTCAGACGCATACGACTCAT     AQTHTTH        1     0
GCTCAGACGCATACTACTGAG     AQTHTTE        1     0
GCTCAGACGCATACTCTTTAT     AQTHTLY        1     0
GCTCAGACGCATACTTAGCTG     AQTHTQL        1     0
GCTCAGACGCATATTCTGATG     AQTHILM        1     0
GCTCAGACGCATATTGTTATG     AQTHIVM        1     0
GCTCAGACGCATCCTATTCGG     AQTHPIR        1     0
GCTCAGACGCATCCTCTGTGG     AQTHPLW        1     0
GCTCAGACGCATCCTTATCTT     AQTHPYL        1     0
GCTCAGACGCATCGGACGCCT     AQTHRTP        1     0
GCTCAGACGCATCTGCCTCCT     AQTHLPP        1     0
GCTCAGACGCATCTTGGGATT     AQTHLGI        1     0
GCTCAGACGCATGAGACTGTT     AQTHETV        1     0
GCTCAGACGCATGATCTGTAG     AQTHDLQ        1     0
GCTCAGACGCATGCGAGTACT     AQTHAST        1     0
GCTCAGACGCATGCTAGGGTT     AQTHARV        1     0
GCTCAGACGCATGGTGGGATT     AQTHGGI        1     0
GCTCAGACGCATGTTATGGAG     AQTHVME        1     0
GCTCAGACGCATTCAATTTTT     AQTHSIF        1     0
GCTCAGACGCATTCGTCGAAG     AQTHSSK        1     0
GCTCAGACGCATTCTAATTTT     AQTHSNF        1     0
GCTCAGACGCATTCTACTTCT     AQTHSTS        1     0
GCTCAGACGCATTCTTATGAT     AQTHSYD        1     0
GCTCAGACGCCGACTACTCTT     AQTPTTL        1     0
GCTCAGACGCCGACTATTACT     AQTPTIT        1     0
GCTCAGACGCCGACTCATCCG     AQTPTHP        1     0
GCTCAGACGCCGATTGTGACG     AQTPIVT        1     0
GCTCAGACGCCGCAGAAGCCT     AQTPQKP        1     0
GCTCAGACGCCGCAGCTTCGT     AQTPQLR        1     0
GCTCAGACGCCGCAGTCTCTT     AQTPQSL        1     0
GCTCAGACGCCGCATCCTTCG     AQTPHPS        1     0
GCTCAGACGCCGCCGACGAAG     AQTPPTK        1     0
GCTCAGACGCCGCCGCCTCCG     AQTPPPP        1     0
GCTCAGACGCCGCCTATTCAT     AQTPPIH        1     0
GCTCAGACGCCGCCTCCGACT     AQTPPPT        1     0
GCTCAGACGCCGCCTGGTGCT     AQTPPGA        1     0
GCTCAGACGCCGCCTTAGCTT     AQTPPQL        1     0
GCTCAGACGCCGCCTTCTTAG     AQTPPSQ        1     0
GCTCAGACGCCGCCTTTGCAT     AQTPPLH        1     0
GCTCAGACGCCGCGGTTTCCG     AQTPRFP        1     0
GCTCAGACGCCGGCGCCGCGT     AQTPAPR        1     0
GCTCAGACGCCGGCGGGGCTT     AQTPAGL        1     0
GCTCAGACGCCGGCTCATGGG     AQTPAHG        1     0
GCTCAGACGCCGGGTAAGGGT     AQTPGKG        1     0
GCTCAGACGCCGGTGTCGGAT     AQTPVSD        1     0
GCTCAGACGCCGGTTACTGCT     AQTPVTA        1     0
GCTCAGACGCCGTATATGTTT     AQTPYMF        1     0
GCTCAGACGCCGTATGCTGGT     AQTPYAG        1     0
GCTCAGACGCCGTCTCATGCG     AQTPSHA        1     0
GCTCAGACGCCGTTGACGCGG     AQTPLTR        1     0
GCTCAGACGCCGTTTACGAAG     AQTPFTK        1     0
GCTCAGACGCCTAATCCTGTT     AQTPNPV        1     0
GCTCAGACGCCTACGGATCAT     AQTPTDH        1     0
GCTCAGACGCCTACGTATGCT     AQTPTYA        1     0
GCTCAGACGCCTACGTATTGG     AQTPTYW        1     0
GCTCAGACGCCTACTCATACT     AQTPTHT        1     0
GCTCAGACGCCTAGGATGAAT     AQTPRMN        1     0
GCTCAGACGCCTAGTCAGGTT     AQTPSQV        1     0
GCTCAGACGCCTATTCATCGG     AQTPIHR        1     0
GCTCAGACGCCTATTCGGTAT     AQTPIRY        1     0
GCTCAGACGCCTATTTATGAT     AQTPIYD        1     0
GCTCAGACGCCTCAGCATCTT     AQTPQHL        1     0
GCTCAGACGCCTCAGGATAGG     AQTPQDR        1     0
GCTCAGACGCCTCATACTCCT     AQTPHTP        1     0
GCTCAGACGCCTCATATGCCT     AQTPHMP        1     0
GCTCAGACGCCTCATTTTCTG     AQTPHFL        1     0
GCTCAGACGCCTCCTCATTCT     AQTPPHS        1     0
GCTCAGACGCCTCCTCGGTCT     AQTPPRS        1     0
GCTCAGACGCCTCCTCTTAAT     AQTPPLN        1     0
GCTCAGACGCCTCCTGCTAAG     AQTPPAK        1     0
GCTCAGACGCCTCCTGGGGTT     AQTPPGV        1     0
GCTCAGACGCCTCGGGGGTTG     AQTPRGL        1     0
GCTCAGACGCCTCGGTCTCTG     AQTPRSL        1     0
GCTCAGACGCCTCGTGAGTAT     AQTPREY        1     0
GCTCAGACGCCTCTGAAGGAG     AQTPLKE        1     0
GCTCAGACGCCTCTGACTCCT     AQTPLTP        1     0
GCTCAGACGCCTCTGATGTAG     AQTPLMQ        1     0
GCTCAGACGCCTCTTCCGTGT     AQTPLPC        1     0
GCTCAGACGCCTCTTCCGTTG     AQTPLPL        1     0
GCTCAGACGCCTGCTCAGCAT     AQTPAQH        1     0
GCTCAGACGCCTGGGAATTTT     AQTPGNF        1     0
GCTCAGACGCCTGTAACTAGG     AQTPVTR        1     0
GCTCAGACGCCTTAGAAGTAT     AQTPQKY        1     0
GCTCAGACGCCTTCTCTGCCT     AQTPSLP        1     0
GCTCAGACGCCTTCTCTTTAT     AQTPSLY        1     0
GCTCAGACGCCTTCTTATCGT     AQTPSYR        1     0
GCTCAGACGCCTTGGAATACT     AQTPWNT        1     0
GCTCAGACGCCTTTGCATATT     AQTPLHI        1     0
GCTCAGACGCGGACGCCTAGT     AQTRTPS        1     0
GCTCAGACGCGGATGGTTAAG     AQTRMVK        1     0
GCTCAGACGCGGCATACGTGG     AQTRHTW        1     0
GCTCAGACGCGGCATACTTGT     AQTRHTC        1     0
GCTCAGACGCGGCCTCTGTCG     AQTRPLS        1     0
GCTCAGACGCGGCTGTGGCAG     AQTRLWQ        1     0
GCTCAGACGCGGCTTCAGGCT     AQTRLQA        1     0
GCTCAGACGCGGGCTACGCCT     AQTRATP        1     0
GCTCAGACGCGGGTGCCTACG     AQTRVPT        1     0
GCTCAGACGCGGTATGCTCAT     AQTRYAH        1     0
GCTCAGACGCGTACGAGTGTT     AQTRTSV        1     0
GCTCAGACGCGTACGGTGTGT     AQTRTVC        1     0
GCTCAGACGCGTACTTCGACG     AQTRTST        1     0
GCTCAGACGCGTCAGACTATT     AQTRQTI        1     0
GCTCAGACGCGTCAGCCTCCT     AQTRQPP        1     0
GCTCAGACGCGTCCGCATTCG     AQTRPHS        1     0
GCTCAGACGCGTCCTATGCAG     AQTRPMQ        1     0
GCTCAGACGCGTCCTTGGCTG     AQTRPWL        1     0
GCTCAGACGCGTGGTCCGGCT     AQTRGPA        1     0
GCTCAGACGCGTTATCATGGT     AQTRYHG        1     0
GCTCAGACGCGTTGTTCGACG     AQTRCST        1     0
GCTCAGACGCTGAATCTGACG     AQTLNLT        1     0
GCTCAGACGCTGACTCTTCAG     AQTLTLQ        1     0
GCTCAGACGCTGACTGATGTG     AQTLTDV        1     0
GCTCAGACGCTGATGTGTTCG     AQTLMCS        1     0
GCTCAGACGCTGATTCTTAAT     AQTLILN        1     0
GCTCAGACGCTGCAGAAGAAG     AQTLQKK        1     0
GCTCAGACGCTGCAGATGGTG     AQTLQMV        1     0
GCTCAGACGCTGCAGCCTGAG     AQTLQPE        1     0
GCTCAGACGCTGCAGGATTAT     AQTLQDY        1     0
GCTCAGACGCTGCATCGTACG     AQTLHRT        1     0
GCTCAGACGCTGCCGAGTCGT     AQTLPSR        1     0
GCTCAGACGCTGCCTCATAGT     AQTLPHS        1     0
GCTCAGACGCTGCCTCCTCGT     AQTLPPR        1     0
GCTCAGACGCTGCCTGGGTCT     AQTLPGS        1     0
GCTCAGACGCTGCCTTTTTTG     AQTLPFL        1     0
GCTCAGACGCTGCGGAGTCTT     AQTLRSL        1     0
GCTCAGACGCTGCGGATTTTG     AQTLRIL        1     0
GCTCAGACGCTGCGTATTTTG     AQTLRIL        1     0
GCTCAGACGCTGCGTTTTCCG     AQTLRFP        1     0
GCTCAGACGCTGCTGCCGTTG     AQTLLPL        1     0
GCTCAGACGCTGCTGTGGAGT     AQTLLWS        1     0
GCTCAGACGCTGCTTCCGTGG     AQTLLPW        1     0
GCTCAGACGCTGGCTATGCAG     AQTLAMQ        1     0
GCTCAGACGCTGGTGCCGATT     AQTLVPI        1     0
GCTCAGACGCTGGTTTTGCAT     AQTLVLH        1     0
GCTCAGACGCTGTCTAAGACT     AQTLSKT        1     0
GCTCAGACGCTGTGGTATTGG     AQTLWYW        1     0
GCTCAGACGCTGTTGCCGGCG     AQTLLPA        1     0
GCTCAGACGCTTACTCAGCAG     AQTLTQQ        1     0
GCTCAGACGCTTATGAAGACG     AQTLMKT        1     0
GCTCAGACGCTTATGCCTTTG     AQTLMPL        1     0
GCTCAGACGCTTCAGCATGAT     AQTLQHD        1     0
GCTCAGACGCTTCATAGGAGT     AQTLHRS        1     0
GCTCAGACGCTTCATAGTACG     AQTLHST        1     0
GCTCAGACGCTTCCGATTGGT     AQTLPIG        1     0
GCTCAGACGCTTCCGCAGCAG     AQTLPQQ        1     0
GCTCAGACGCTTCCTATGCCG     AQTLPMP        1     0
GCTCAGACGCTTCCTCTTACG     AQTLPLT        1     0
GCTCAGACGCTTCGGGTTGTT     AQTLRVV        1     0
GCTCAGACGCTTCTGCATGCT     AQTLLHA        1     0
GCTCAGACGCTTCTTATGCCT     AQTLLMP        1     0
GCTCAGACGCTTGGTCCTCCT     AQTLGPP        1     0
GCTCAGACGCTTTATATTACT     AQTLYIT        1     0
GCTCAGACGCTTTCGAAGCCT     AQTLSKP        1     0
GCTCAGACGGAGACTTCGCCG     AQTETSP        1     0
GCTCAGACGGAGCAGCTTACG     AQTEQLT        1     0
GCTCAGACGGAGCATACGTGG     AQTEHTW        1     0
GCTCAGACGGAGCATCAGCCG     AQTEHQP        1     0
GCTCAGACGGAGCCGCCTGCT     AQTEPPA        1     0
GCTCAGACGGAGCGGTATGCT     AQTERYA        1     0
GCTCAGACGGAGCGTAATATT     AQTERNI        1     0
GCTCAGACGGAGCGTAGTGCT     AQTERSA        1     0
GCTCAGACGGAGCGTATTTGG     AQTERIW        1     0
GCTCAGACGGAGGCGCCGCAT     AQTEAPH        1     0
GCTCAGACGGAGGCGCGGTCT     AQTEARS        1     0
GCTCAGACGGAGGCTGCTGCT     AQTEAAA        1     0
GCTCAGACGGAGGGTTTGCCG     AQTEGLP        1     0
GCTCAGACGGAGGTGTCGCTT     AQTEVSL        1     0
GCTCAGACGGAGGTTCTGATG     AQTEVLM        1     0
GCTCAGACGGAGTCGCCTGCT     AQTESPA        1     0
GCTCAGACGGAGTCGTCTCCG     AQTESSP        1     0
GCTCAGACGGAGTTGCTTTCG     AQTELLS        1     0
GCTCAGACGGATACGAGGAAT     AQTDTRN        1     0
GCTCAGACGGATATGATTGTG     AQTDMIV        1     0
GCTCAGACGGATCATATGTTG     AQTDHML        1     0
GCTCAGACGGATCATGAGATT     AQTDHEI        1     0
GCTCAGACGGATCCGCGGCAG     AQTDPRQ        1     0
GCTCAGACGGATCCGGCGCCG     AQTDPAP        1     0
GCTCAGACGGATCCTACTGCT     AQTDPTA        1     0
GCTCAGACGGATCGGACGGAG     AQTDRTE        1     0
GCTCAGACGGATCGTCTACTT     AQTDRLL        1     0
GCTCAGACGGATCTGCTGGAT     AQTDLLD        1     0
GCTCAGACGGATCTTAAGCTG     AQTDLKL        1     0
GCTCAGACGGATCTTCATAGT     AQTDLHS        1     0
GCTCAGACGGATCTTCCTCTG     AQTDLPL        1     0
GCTCAGACGGATGGGCTGTTG     AQTDGLL        1     0
GCTCAGACGGATTGGGCTCCG     AQTDWAP        1     0
GCTCAGACGGATTTTACTGCT     AQTDFTA        1     0
GCTCAGACGGCGAAGGCGCTT     AQTAKAL        1     0
GCTCAGACGGCGAATACTCAT     AQTANTH        1     0
GCTCAGACGGCGAATCATGCT     AQTANHA        1     0
GCTCAGACGGCGAATCTTTCG     AQTANLS        1     0
GCTCAGACGGCGACGACTCAG     AQTATTQ        1     0
GCTCAGACGGCGACGACTCGG     AQTATTR        1     0
GCTCAGACGGCGACGCTGCAG     AQTATLQ        1     0
GCTCAGACGGCGACTTTGTTG     AQTATLL        1     0
GCTCAGACGGCGACTTTTCTT     AQTATFL        1     0
GCTCAGACGGCGCATCCTGGT     AQTAHPG        1     0
GCTCAGACGGCGCCGCCTCCG     AQTAPPP        1     0
GCTCAGACGGCGCCGGCTAGT     AQTAPAS        1     0
GCTCAGACGGCGCGGCAGAAT     AQTARQN        1     0
GCTCAGACGGCGCGTAATAGT     AQTARNS        1     0
GCTCAGACGGCGCTGACTTCG     AQTALTS        1     0
GCTCAGACGGCGCTTCCGAAG     AQTALPK        1     0
GCTCAGACGGCGCTTGATCCG     AQTALDP        1     0
GCTCAGACGGCGCTTTCTACG     AQTALST        1     0
GCTCAGACGGCGGCGACGAAT     AQTAATN        1     0
GCTCAGACGGCGGCGTATCAT     AQTAAYH        1     0
GCTCAGACGGCGGCTACGCAT     AQTAATH        1     0
GCTCAGACGGCGGCTATGAAT     AQTAAMN        1     0
GCTCAGACGGCGGTGCGTAAG     AQTAVRK        1     0
GCTCAGACGGCGGTGTCTCAG     AQTAVSQ        1     0
GCTCAGACGGCTAAGTATGTT     AQTAKYV        1     0
GCTCAGACGGCTAATCCGTGG     AQTANPW        1     0
GCTCAGACGGCTACGGCTCTT     AQTATAL        1     0
GCTCAGACGGCTCATACGAGT     AQTAHTS        1     0
GCTCAGACGGCTCATCGGACT     AQTAHRT        1     0
GCTCAGACGGCTCCTCTGGGG     AQTAPLG        1     0
GCTCAGACGGCTCGGCTTCCT     AQTARLP        1     0
GCTCAGACGGCTCGGTCTTTG     AQTARSL        1     0
GCTCAGACGGCTCGTACTATT     AQTARTI        1     0
GCTCAGACGGCTCGTGCTACT     AQTARAT        1     0
GCTCAGACGGCTCTGACGCAT     AQTALTH        1     0
GCTCAGACGGCTCTGTGGGCT     AQTALWA        1     0
GCTCAGACGGCTCTTTTGTCG     AQTALLS        1     0
GCTCAGACGGCTGATCGTAAG     AQTADRK        1     0
GCTCAGACGGCTGCGACTTTT     AQTAATF        1     0
GCTCAGACGGCTGCTGCGCTT     AQTAAAL        1     0
GCTCAGACGGCTGTGGCTTCG     AQTAVAS        1     0
GCTCAGACGGCTGTTCCTACG     AQTAVPT        1     0
GCTCAGACGGCTTCTAGTATG     AQTASSM        1     0
GCTCAGACGGCTTCTCAGTAT     AQTASQY        1     0
GCTCAGACGGCTTGGACGCAT     AQTAWTH        1     0
GCTCAGACGGCTTGGCTGTTT     AQTAWLF        1     0
GCTCAGACGGCTTTGCTGATG     AQTALLM        1     0
GCTCAGACGGCTTTGTATTTG     AQTALYL        1     0
GCTCAGACGGCTTTTGCTAAT     AQTAFAN        1     0
GCTCAGACGGCTTTTTTTGAT     AQTAFFD        1     0
GCTCAGACGGGGAATAATTAT     AQTGNNY        1     0
GCTCAGACGGGGACTCTGTCT     AQTGTLS        1     0
GCTCAGACGGGGACTGATCTG     AQTGTDL        1     0
GCTCAGACGGGGACTGCTGTG     AQTGTAV        1     0
GCTCAGACGGGGGCTTATCGG     AQTGAYR        1     0
GCTCAGACGGGGGGTTATGCT     AQTGGYA        1     0
GCTCAGACGGGGTCGGCTTCT     AQTGSAS        1     0
GCTCAGACGGGGTTTAGTCGG     AQTGFSR        1     0
GCTCAGACGGGTACGCCGCCG     AQTGTPP        1     0
GCTCAGACGGGTACGCCTCAG     AQTGTPQ        1     0
GCTCAGACGGGTACTCTTCAG     AQTGTLQ        1     0
GCTCAGACGGGTCAGAATTCG     AQTGQNS        1     0
GCTCAGACGGGTCATCATGGT     AQTGHHG        1     0
GCTCAGACGGGTCCTCCGCCT     AQTGPPP        1     0
GCTCAGACGGGTCTTGCTGTT     AQTGLAV        1     0
GCTCAGACGGGTGCGCATCAG     AQTGAHQ        1     0
GCTCAGACGGGTTCGTTTCAT     AQTGSFH        1     0
GCTCAGACGGGTTTGACTGCT     AQTGLTA        1     0
GCTCAGACGGGTTTGCCTCTG     AQTGLPL        1     0
GCTCAGACGGGTTTTGCTGCG     AQTGFAA        1     0
GCTCAGACGGTGACGGATGAG     AQTVTDE        1     0
GCTCAGACGGTGAGGAAGCCG     AQTVRKP        1     0
GCTCAGACGGTGAGGCATCTT     AQTVRHL        1     0
GCTCAGACGGTGCAGCCTATT     AQTVQPI        1     0
GCTCAGACGGTGCATCATTAT     AQTVHHY        1     0
GCTCAGACGGTGCATGGGTCG     AQTVHGS        1     0
GCTCAGACGGTGCATTTGCTG     AQTVHLL        1     0
GCTCAGACGGTGCCGGCGCTT     AQTVPAL        1     0
GCTCAGACGGTGCCTAGGGTT     AQTVPRV        1     0
GCTCAGACGGTGCGTAGTAGT     AQTVRSS        1     0
GCTCAGACGGTGGGTCTGAAG     AQTVGLK        1     0
GCTCAGACGGTGGTTCTGCCT     AQTVVLP        1     0
GCTCAGACGGTGTGGGCGACT     AQTVWAT        1     0
GCTCAGACGGTGTTGCAGCCT     AQTVLQP        1     0
GCTCAGACGGTTACGTCGCCG     AQTVTSP        1     0
GCTCAGACGGTTACTGTGTTG     AQTVTVL        1     0
GCTCAGACGGTTCAGCATGTG     AQTVQHV        1     0
GCTCAGACGGTTCATCTGCAG     AQTVHLQ        1     0
GCTCAGACGGTTCGGCTTACG     AQTVRLT        1     0
GCTCAGACGGTTCGGGTGTTG     AQTVRVL        1     0
GCTCAGACGGTTCTTACGGAG     AQTVLTE        1     0
GCTCAGACGGTTGCTAGTGGG     AQTVASG        1     0
GCTCAGACGGTTGTGGCGTAG     AQTVVAQ        1     0
GCTCAGACGGTTGTTATGTAG     AQTVVMQ        1     0
GCTCAGACGGTTGTTCCTCCG     AQTVVPP        1     0
GCTCAGACGGTTGTTTCTATG     AQTVVSM        1     0
GCTCAGACGGTTTCGGGGCCT     AQTVSGP        1     0
GCTCAGACGGTTTCGTCGTCT     AQTVSSS        1     0
GCTCAGACGTAGACGGCGCCG     AQTQTAP        1     0
GCTCAGACGTAGACGTCGCAT     AQTQTSH        1     0
GCTCAGACGTAGATTACGCTT     AQTQITL        1     0
GCTCAGACGTAGCTGATTCTG     AQTQLIL        1     0
GCTCAGACGTAGCTGCATATG     AQTQLHM        1     0
GCTCAGACGTAGGAGCTGAAG     AQTQELK        1     0
GCTCAGACGTAGGCGACTCTG     AQTQATL        1     0
GCTCAGACGTAGGCTACTCGT     AQTQATR        1     0
GCTCAGACGTAGGCTAGTCCG     AQTQASP        1     0
GCTCAGACGTAGGCTATGACT     AQTQAMT        1     0
GCTCAGACGTATAAGAATGAG     AQTYKNE        1     0
GCTCAGACGTATAATAAGATT     AQTYNKI        1     0
GCTCAGACGTATACGGCGGAT     AQTYTAD        1     0
GCTCAGACGTATAGGATGCTT     AQTYRML        1     0
GCTCAGACGTATAGGTTGCAT     AQTYRLH        1     0
GCTCAGACGTATAGTGAGACT     AQTYSET        1     0
GCTCAGACGTATAGTTCGGCG     AQTYSSA        1     0
GCTCAGACGTATCATAAGATG     AQTYHKM        1     0
GCTCAGACGTATCCTCTTTCT     AQTYPLS        1     0
GCTCAGACGTATCGGGGGCCG     AQTYRGP        1     0
GCTCAGACGTATCGTAGTGGT     AQTYRSG        1     0
GCTCAGACGTATCGTCCTCCG     AQTYRPP        1     0
GCTCAGACGTATCGTGCTCAT     AQTYRAH        1     0
GCTCAGACGTATGCGCGTGTG     AQTYARV        1     0
GCTCAGACGTATGGGCTTGTT     AQTYGLV        1     0
GCTCAGACGTATGGGCTTTCT     AQTYGLS        1     0
GCTCAGACGTATGTGCTTCCT     AQTYVLP        1     0
GCTCAGACGTATGTTGGTCAG     AQTYVGQ        1     0
GCTCAGACGTCAGCGGTGGGT     AQTSAVG        1     0
GCTCAGACGTCGACGCTGTCG     AQTSTLS        1     0
GCTCAGACGTCGACTCTGCAG     AQTSTLQ        1     0
GCTCAGACGTCGATTAGGACG     AQTSIRT        1     0
GCTCAGACGTCGATTCCGGAG     AQTSIPE        1     0
GCTCAGACGTCGCAGATGATG     AQTSQMM        1     0
GCTCAGACGTCGCAGTTTAGT     AQTSQFS        1     0
GCTCAGACGTCGCCGAGGACT     AQTSPRT        1     0
GCTCAGACGTCGCCTACGGAG     AQTSPTE        1     0
GCTCAGACGTCGCCTATGCCT     AQTSPMP        1     0
GCTCAGACGTCGCGGGGTTTG     AQTSRGL        1     0
GCTCAGACGTCGCTGCCTGAT     AQTSLPD        1     0
GCTCAGACGTCGCTTTGGCAT     AQTSLWH        1     0
GCTCAGACGTCGGAGCTGGCG     AQTSELA        1     0
GCTCAGACGTCGGATACTGCG     AQTSDTA        1     0
GCTCAGACGTCGGTGACTGGG     AQTSVTG        1     0
GCTCAGACGTCGGTGGATCGG     AQTSVDR        1     0
GCTCAGACGTCGGTGTATCGG     AQTSVYR        1     0
GCTCAGACGTCGGTTTATGCT     AQTSVYA        1     0
GCTCAGACGTCGTATCCGTGG     AQTSYPW        1     0
GCTCAGACGTCGTATTTGACT     AQTSYLT        1     0
GCTCAGACGTCGTTGCATGTT     AQTSLHV        1     0
GCTCAGACGTCTACTCTGCCT     AQTSTLP        1     0
GCTCAGACGTCTACTTCGACT     AQTSTST        1     0
GCTCAGACGTCTCAGCCTCTT     AQTSQPL        1     0
GCTCAGACGTCTCATTCTCCT     AQTSHSP        1     0
GCTCAGACGTCTCCGCTTAAG     AQTSPLK        1     0
GCTCAGACGTCTCCTAAGCCG     AQTSPKP        1     0
GCTCAGACGTCTCCTTCTCTT     AQTSPSL        1     0
GCTCAGACGTCTCGGCTGTTT     AQTSRLF        1     0
GCTCAGACGTCTCGTTGTCTT     AQTSRCL        1     0
GCTCAGACGTCTCGTTTTCTT     AQTSRFL        1     0
GCTCAGACGTCTCTTATGAAG     AQTSLMK        1     0
GCTCAGACGTCTGGGCCTCAT     AQTSGPH        1     0
GCTCAGACGTCTTTGCTTAGG     AQTSLLR        1     0
GCTCAGACGTGGACTTCGAGT     AQTWTSS        1     0
GCTCAGACGTGGCCGCGTCCT     AQTWPRP        1     0
GCTCAGACGTGGCGGCCTCAG     AQTWRPQ        1     0
GCTCAGACGTGGCGTTTGCCT     AQTWRLP        1     0
GCTCAGACGTGGGCTACGTTG     AQTWATL        1     0
GCTCAGACGTGGGGTTCTGCT     AQTWGSA        1     0
GCTCAGACGTGGGTGCCTCCG     AQTWVPP        1     0
GCTCAGACGTGGGTTCCTAGG     AQTWVPR        1     0
GCTCAGACGTGGTCGAGTCGT     AQTWSSR        1     0
GCTCAGACGTGGTGTACTCAG     AQTWCTQ        1     0
GCTCAGACGTGTAAAAAGGTG     AQTCKKV        1     0
GCTCAGACGTGTACGCCTCAG     AQTCTPQ        1     0
GCTCAGACGTGTATGCAGTGT     AQTCMQC        1     0
GCTCAGACGTGTGTGGAGAAT     AQTCVEN        1     0
GCTCAGACGTGTTGTGCGGGG     AQTCCAG        1     0
GCTCAGACGTTGAATTGGCTT     AQTLNWL        1     0
GCTCAGACGTTGACTCGGCCT     AQTLTRP        1     0
GCTCAGACGTTGCAGATGTCG     AQTLQMS        1     0
GCTCAGACGTTGCAGGATGCT     AQTLQDA        1     0
GCTCAGACGTTGCATAGGAAG     AQTLHRK        1     0
GCTCAGACGTTGCCGAGGTGG     AQTLPRW        1     0
GCTCAGACGTTGCCGCTTTGG     AQTLPLW        1     0
GCTCAGACGTTGCCTGGTCCT     AQTLPGP        1     0
GCTCAGACGTTGCCTGTTTCG     AQTLPVS        1     0
GCTCAGACGTTGCTGCCTCTT     AQTLLPL        1     0
GCTCAGACGTTGCTTCGGCCT     AQTLLRP        1     0
GCTCAGACGTTGGAGAAGCGT     AQTLEKR        1     0
GCTCAGACGTTGGCGCGTCCT     AQTLARP        1     0
GCTCAGACGTTGGCGGCTTGG     AQTLAAW        1     0
GCTCAGACGTTGTCGCCGAAT     AQTLSPN        1     0
GCTCAGACGTTGTGTCCTAGG     AQTLCPR        1     0
GCTCAGACGTTGTTTTCTGGT     AQTLFSG        1     0
GCTCAGACGTTTAATCTGCTG     AQTFNLL        1     0
GCTCAGACGTTTACGCTGTCG     AQTFTLS        1     0
GCTCAGACGTTTACGGTTCCT     AQTFTVP        1     0
GCTCAGACGTTTACTAGTCCT     AQTFTSP        1     0
GCTCAGACGTTTACTCATACT     AQTFTHT        1     0
GCTCAGACGTTTACTGTTACG     AQTFTVT        1     0
GCTCAGACGTTTACTTCTTCG     AQTFTSS        1     0
GCTCAGACGTTTAGTCTGGCT     AQTFSLA        1     0
GCTCAGACGTTTGCTACTCAG     AQTFATQ        1     0
GCTCAGACGTTTGTTGAGCCG     AQTFVEP        1     0
GCTCAGACGTTTTATCGGATG     AQTFYRM        1     0
GCTCAGACTAAGACGCCGGCT     AQTKTPA        1     0
GCTCAGACTAAGACTCATACG     AQTKTHT        1     0
GCTCAGACTAAGCATTCTTCG     AQTKHSS        1     0
GCTCAGACTAAGCCTAGTAGG     AQTKPSR        1     0
GCTCAGACTAAGCTGCAGATG     AQTKLQM        1     0
GCTCAGACTAAGCTGGTTCCG     AQTKLVP        1     0
GCTCAGACTAAGCTTACTCTT     AQTKLTL        1     0
GCTCAGACTAAGCTTCAGGAG     AQTKLQE        1     0
GCTCAGACTAAGGGGAGTCCG     AQTKGSP        1     0
GCTCAGACTAAGTTGCTGTAT     AQTKLLY        1     0
GCTCAGACTAAGTTTCCTCCT     AQTKFPP        1     0
GCTCAGACTAATCAGAATAAT     AQTNQNN        1     0
GCTCAGACTAATCCTCAGTCG     AQTNPQS        1     0
GCTCAGACTAATCTTAAGCTT     AQTNLKL        1     0
GCTCAGACTAATCTTCTGCCT     AQTNLLP        1     0
GCTCAGACTAATGCGCTGTGG     AQTNALW        1     0
GCTCAGACTAATGGTTGGACG     AQTNGWT        1     0
GCTCAGACTACGAAGACTACG     AQTTKTT        1     0
GCTCAGACTACGACGACTAAT     AQTTTTN        1     0
GCTCAGACTACGACGTCGACT     AQTTTST        1     0
GCTCAGACTACGACTAGGATT     AQTTTRI        1     0
GCTCAGACTACGACTCATCCG     AQTTTHP        1     0
GCTCAGACTACGACTCTTAAT     AQTTTLN        1     0
GCTCAGACTACGACTTAGAGG     AQTTTQR        1     0
GCTCAGACTACGACTTCTGCG     AQTTTSA        1     0
GCTCAGACTACGATGGGTCCG     AQTTMGP        1     0
GCTCAGACTACGCAGACGCTG     AQTTQTL        1     0
GCTCAGACTACGCATCATACT     AQTTHHT        1     0
GCTCAGACTACGCCGAGGCAG     AQTTPRQ        1     0
GCTCAGACTACGCCGAGGCAT     AQTTPRH        1     0
GCTCAGACTACGCCGCTGTCT     AQTTPLS        1     0
GCTCAGACTACGCCTAATCAT     AQTTPNH        1     0
GCTCAGACTACGCGGTTTCAG     AQTTRFQ        1     0
GCTCAGACTACGCGTCCTCTG     AQTTRPL        1     0
GCTCAGACTACGCGTTTTACT     AQTTRFT        1     0
GCTCAGACTACGCTGAAGCGT     AQTTLKR        1     0
GCTCAGACTACGCTGCGTATT     AQTTLRI        1     0
GCTCAGACTACGCTTGCTAAT     AQTTLAN        1     0
GCTCAGACTACGGCTACACCG     AQTTATP        1     0
GCTCAGACTACGGTGGTGTTG     AQTTVVL        1     0
GCTCAGACTACGTTGCCGTCG     AQTTLPS        1     0
GCTCAGACTACTACGCTGCTG     AQTTTLL        1     0
GCTCAGACTACTACGGGTCCT     AQTTTGP        1     0
GCTCAGACTACTACGTCTGCG     AQTTTSA        1     0
GCTCAGACTACTACTAATAGT     AQTTTNS        1     0
GCTCAGACTACTCAGATGCGT     AQTTQMR        1     0
GCTCAGACTACTCATAATTGG     AQTTHNW        1     0
GCTCAGACTACTCATAGTCGT     AQTTHSR        1     0
GCTCAGACTACTCCTCCTGAT     AQTTPPD        1     0
GCTCAGACTACTCCTCCTGCT     AQTTPPA        1     0
GCTCAGACTACTCCTCGTATG     AQTTPRM        1     0
GCTCAGACTACTCGTCTTCAT     AQTTRLH        1     0
GCTCAGACTACTCTGCAGAGG     AQTTLQR        1     0
GCTCAGACTACTCTGGCTTTG     AQTTLAL        1     0
GCTCAGACTACTGATGAGCCT     AQTTDEP        1     0
GCTCAGACTACTGATGCTTTT     AQTTDAF        1     0
GCTCAGACTACTGCGGTGCAT     AQTTAVH        1     0
GCTCAGACTACTGCTCCTTTT     AQTTAPF        1     0
GCTCAGACTACTGTTCCTCGT     AQTTVPR        1     0
GCTCAGACTACTTAGAATGGG     AQTTQNG        1     0
GCTCAGACTACTTATCCTTTG     AQTTYPL        1     0
GCTCAGACTACTTCTCTGCGG     AQTTSLR        1     0
GCTCAGACTAGGACGGCTATG     AQTRTAM        1     0
GCTCAGACTAGGACTATTGCT     AQTRTIA        1     0
GCTCAGACTAGGAGTACGGTT     AQTRSTV        1     0
GCTCAGACTAGGATTCCGCCG     AQTRIPP        1     0
GCTCAGACTAGGGAGCCGCCT     AQTREPP        1     0
GCTCAGACTAGGTAGACTATG     AQTRQTM        1     0
GCTCAGACTAGGTTGACGATT     AQTRLTI        1     0
GCTCAGACTAGGTTTCTGCCT     AQTRFLP        1     0
GCTCAGACTAGTACGATTCCT     AQTSTIP        1     0
GCTCAGACTAGTACGCTGCGG     AQTSTLR        1     0
GCTCAGACTAGTCCTTTGCCG     AQTSPLP        1     0
GCTCAGACTAGTGCGGCTCCT     AQTSAAP        1     0
GCTCAGACTAGTGCGTATACG     AQTSAYT        1     0
GCTCAGACTAGTGTTCGGAAG     AQTSVRK        1     0
GCTCAGACTAGTTCTAATTCG     AQTSSNS        1     0
GCTCAGACTAGTTCTCTGCGT     AQTSSLR        1     0
GCTCAGACTAGTTGGCCGCCG     AQTSWPP        1     0
GCTCAGACTATGAAGTCTACG     AQTMKST        1     0
GCTCAGACTATGATTACTCGT     AQTMITR        1     0
GCTCAGACTATGCATACTCGG     AQTMHTR        1     0
GCTCAGACTATGCCGGATCAG     AQTMPDQ        1     0
GCTCAGACTATGCCTATGCTT     AQTMPML        1     0
GCTCAGACTATGCCTCCTGGT     AQTMPPG        1     0
GCTCAGACTATGCCTCCTTGG     AQTMPPW        1     0
GCTCAGACTATGCCTCTGGCT     AQTMPLA        1     0
GCTCAGACTATGCTGACTATG     AQTMLTM        1     0
GCTCAGACTATGCTGATTCGT     AQTMLIR        1     0
GCTCAGACTATGCTTCCTCTT     AQTMLPL        1     0
GCTCAGACTATGGGTCAGCCG     AQTMGQP        1     0
GCTCAGACTATGTGGGCTCCG     AQTMWAP        1     0
GCTCAGACTATGTTGCGTATG     AQTMLRM        1     0
GCTCAGACTATTAGGACGGCT     AQTIRTA        1     0
GCTCAGACTATTAGTCAGACT     AQTISQT        1     0
GCTCAGACTATTAGTCGGCTT     AQTISRL        1     0
GCTCAGACTATTATGTTGCTT     AQTIMLL        1     0
GCTCAGACTATTCATATGCCG     AQTIHMP        1     0
GCTCAGACTATTCCGGCGCCT     AQTIPAP        1     0
GCTCAGACTATTCGTGCTCAG     AQTIRAQ        1     0
GCTCAGACTATTCTTACGCGT     AQTILTR        1     0
GCTCAGACTATTCTTGTTACG     AQTILVT        1     0
GCTCAGACTATTGAGCGGGAG     AQTIERE        1     0
GCTCAGACTATTGGTCATTTG     AQTIGHL        1     0
GCTCAGACTATTGTTTGGCCT     AQTIVWP        1     0
GCTCAGACTATTTCGAGGCCG     AQTISRP        1     0
GCTCAGACTCAGAAGGCGTCT     AQTQKAS        1     0
GCTCAGACTCAGACGATGCCG     AQTQTMP        1     0
GCTCAGACTCAGACTATGTGG     AQTQTMW        1     0
GCTCAGACTCAGACTCATATT     AQTQTHI        1     0
GCTCAGACTCAGACTTTGCGT     AQTQTLR        1     0
GCTCAGACTCAGAGGTTGTCT     AQTQRLS        1     0
GCTCAGACTCAGATGCTTTAT     AQTQMLY        1     0
GCTCAGACTCAGCAGCAGTCG     AQTQQQS        1     0
GCTCAGACTCAGCAGCCTTCT     AQTQQPS        1     0
GCTCAGACTCAGCAGTTGACT     AQTQQLT        1     0
GCTCAGACTCAGCATACTTCG     AQTQHTS        1     0
GCTCAGACTCAGCATGCGCGG     AQTQHAR        1     0
GCTCAGACTCAGCCTACGAAG     AQTQPTK        1     0
GCTCAGACTCAGCTGACTACT     AQTQLTT        1     0
GCTCAGACTCAGCTGGAGGAG     AQTQLEE        1     0
GCTCAGACTCAGCTTCAGTTG     AQTQLQL        1     0
GCTCAGACTCAGGATCCGTAT     AQTQDPY        1     0
GCTCAGACTCAGGCGCAGGTT     AQTQAQV        1     0
GCTCAGACTCAGGCGCCTATG     AQTQAPM        1     0
GCTCAGACTCAGGTTCCTCCG     AQTQVPP        1     0
GCTCAGACTCAGTATCCTCTT     AQTQYPL        1     0
GCTCAGACTCAGTGGGTGCAG     AQTQWVQ        1     0
GCTCAGACTCATAAGATGCCG     AQTHKMP        1     0
GCTCAGACTCATAAGCCTTCG     AQTHKPS        1     0
GCTCAGACTCATAATTTGCAT     AQTHNLH        1     0
GCTCAGACTCATACGCTTAGT     AQTHTLS        1     0
GCTCAGACTCATACGGTTACT     AQTHTVT        1     0
GCTCAGACTCATACTAAGACT     AQTHTKT        1     0
GCTCAGACTCATACTCAGCCG     AQTHTQP        1     0
GCTCAGACTCATACTCGGATG     AQTHTRM        1     0
GCTCAGACTCATAGGGCTCCT     AQTHRAP        1     0
GCTCAGACTCATAGGTATTAT     AQTHRYY        1     0
GCTCAGACTCATATTATGATG     AQTHIMM        1     0
GCTCAGACTCATCATACTTTG     AQTHHTL        1     0
GCTCAGACTCATCCGCGGACT     AQTHPRT        1     0
GCTCAGACTCATCCGCGTACT     AQTHPRT        1     0
GCTCAGACTCATCCGGCTATG     AQTHPAM        1     0
GCTCAGACTCATCCTCTTTAT     AQTHPLY        1     0
GCTCAGACTCATCGGACTACT     AQTHRTT        1     0
GCTCAGACTCATCGGTCGCAT     AQTHRSH        1     0
GCTCAGACTCATCGTTATCCG     AQTHRYP        1     0
GCTCAGACTCATCTGCTTCGT     AQTHLLR        1     0
GCTCAGACTCATCTGGTTGCT     AQTHLVA        1     0
GCTCAGACTCATGGGTTTCCT     AQTHGFP        1     0
GCTCAGACTCATTGTTCGGTG     AQTHCSV        1     0
GCTCAGACTCCGAATACGCCT     AQTPNTP        1     0
GCTCAGACTCCGACTGCTACT     AQTPTAT        1     0
GCTCAGACTCCGAGGAATCCG     AQTPRNP        1     0
GCTCAGACTCCGATGGATTCG     AQTPMDS        1     0
GCTCAGACTCCGATTAATGTG     AQTPINV        1     0
GCTCAGACTCCGATTCATTTG     AQTPIHL        1     0
GCTCAGACTCCGATTCCGCGT     AQTPIPR        1     0
GCTCAGACTCCGCCGATGCTT     AQTPPML        1     0
GCTCAGACTCCGCCGCCTTCT     AQTPPPS        1     0
GCTCAGACTCCGCCGCTTCCT     AQTPPLP        1     0
GCTCAGACTCCGCCTCCTCAT     AQTPPPH        1     0
GCTCAGACTCCGCTGGTTCCG     AQTPLVP        1     0
GCTCAGACTCCGCTGTGTATT     AQTPLCI        1     0
GCTCAGACTCCGCTTGCTCAT     AQTPLAH        1     0
GCTCAGACTCCGGCGCCGTCG     AQTPAPS        1     0
GCTCAGACTCCGGCGGGTGCG     AQTPAGA        1     0
GCTCAGACTCCGGCTTCTTCT     AQTPASS        1     0
GCTCAGACTCCGTGGCCTCCT     AQTPWPP        1     0
GCTCAGACTCCGTTGGGGATG     AQTPLGM        1     0
GCTCAGACTCCGTTGTGTGTT     AQTPLCV        1     0
GCTCAGACTCCGTTTGCTACG     AQTPFAT        1     0
GCTCAGACTCCTAAGCTTCCG     AQTPKLP        1     0
GCTCAGACTCCTACTATTATT     AQTPTII        1     0
GCTCAGACTCCTACTCAGCCT     AQTPTQP        1     0
GCTCAGACTCCTAGGCCTGCG     AQTPRPA        1     0
GCTCAGACTCCTAGTACGAGT     AQTPSTS        1     0
GCTCAGACTCCTCAGACTAGT     AQTPQTS        1     0
GCTCAGACTCCTCCGGCGGCG     AQTPPAA        1     0
GCTCAGACTCCTCCTCGTCAG     AQTPPRQ        1     0
GCTCAGACTCCTCGTACTACT     AQTPRTT        1     0
GCTCAGACTCCTCGTCCTGTG     AQTPRPV        1     0
GCTCAGACTCCTCGTCCTTAT     AQTPRPY        1     0
GCTCAGACTCCTCTGACTAAT     AQTPLTN        1     0
GCTCAGACTCCTCTGCGTTCG     AQTPLRS        1     0
GCTCAGACTCCTCTTAAGCCT     AQTPLKP        1     0
GCTCAGACTCCTCTTTCTGCG     AQTPLSA        1     0
GCTCAGACTCCTGAGACGTAG     AQTPETQ        1     0
GCTCAGACTCCTGCGCTTCGG     AQTPALR        1     0
GCTCAGACTCCTGCTCGGATG     AQTPARM        1     0
GCTCAGACTCCTGCTCGTGCT     AQTPARA        1     0
GCTCAGACTCCTGGGTTGTAT     AQTPGLY        1     0
GCTCAGACTCCTGGTATTATG     AQTPGIM        1     0
GCTCAGACTCCTTGGCGGCCT     AQTPWRP        1     0
GCTCAGACTCGGACGCCGTCG     AQTRTPS        1     0
GCTCAGACTCGGACGCTGTAT     AQTRTLY        1     0
GCTCAGACTCGGACGGCTCAT     AQTRTAH        1     0
GCTCAGACTCGGACTGATCGG     AQTRTDR        1     0
GCTCAGACTCGGCCTAGTCCG     AQTRPSP        1     0
GCTCAGACTCGGCCTATGCCA     AQTRPMP        1     0
GCTCAGACTCGGCCTCCGCTT     AQTRPPL        1     0
GCTCAGACTCGGCCTCCTGCT     AQTRPPA        1     0
GCTCAGACTCGGCCTGGGACT     AQTRPGT        1     0
GCTCAGACTCGGCCTGGTATT     AQTRPGI        1     0
GCTCAGACTCGGGATAATCAT     AQTRDNH        1     0
GCTCAGACTCGGGCTACTCCG     AQTRATP        1     0
GCTCAGACTCGGTATCCGCCT     AQTRYPP        1     0
GCTCAGACTCGGTTGCCTGTG     AQTRLPV        1     0
GCTCAGACTCGGTTGCCTTAT     AQTRLPY        1     0
GCTCAGACTCGTACGCCGTAT     AQTRTPY        1     0
GCTCAGACTCGTACTCTTCAT     AQTRTLH        1     0
GCTCAGACTCGTACTTTTCAG     AQTRTFQ        1     0
GCTCAGACTCGTAGTAGTACT     AQTRSST        1     0
GCTCAGACTCGTATGACTTAT     AQTRMTY        1     0
GCTCAGACTCGTATGCTTACT     AQTRMLT        1     0
GCTCAGACTCGTCAGTTTTTG     AQTRQFL        1     0
GCTCAGACTCGTCCGCCTTCT     AQTRPPS        1     0
GCTCAGACTCGTCTTCCTTGG     AQTRLPW        1     0
GCTCAGACTCGTGCTGTGTAT     AQTRAVY        1     0
GCTCAGACTCGTTCGCCTTTG     AQTRSPL        1     0
GCTCAGACTCGTTCTCATCCT     AQTRSHP        1     0
GCTCAGACTCGTTCTGCTTAG     AQTRSAQ        1     0
GCTCAGACTCGTTCTTCGTTG     AQTRSSL        1     0
GCTCAGACTCGTTGGGATCCG     AQTRWDP        1     0
GCTCAGACTCTGATGACGGAT     AQTLMTD        1     0
GCTCAGACTCTGCAGGCGTGT     AQTLQAC        1     0
GCTCAGACTCTGCCGCATCCT     AQTLPHP        1     0
GCTCAGACTCTGCCTCCTGCT     AQTLPPA        1     0
GCTCAGACTCTGCCTTCGACG     AQTLPST        1     0
GCTCAGACTCTGCTGCGGACG     AQTLLRT        1     0
GCTCAGACTCTGGCGCGTGAT     AQTLARD        1     0
GCTCAGACTCTGGTGCATGTG     AQTLVHV        1     0
GCTCAGACTCTGTCGCTGATG     AQTLSLM        1     0
GCTCAGACTCTGTCTCAGCTT     AQTLSQL        1     0
GCTCAGACTCTGTGGCATCTT     AQTLWHL        1     0
GCTCAGACTCTTAATTCGCCT     AQTLNSP        1     0
GCTCAGACTCTTACGCCGAGG     AQTLTPR        1     0
GCTCAGACTCTTACTTTGCTG     AQTLTLL        1     0
GCTCAGACTCTTAGGGTGTCG     AQTLRVS        1     0
GCTCAGACTCTTCATCTTCTG     AQTLHLL        1     0
GCTCAGACTCTTCCGCGTTAT     AQTLPRY        1     0
GCTCAGACTCTTCGTGCTCCG     AQTLRAP        1     0
GCTCAGACTCTTCTGTCTGTG     AQTLLSV        1     0
GCTCAGACTCTTGAGAGGCGG     AQTLERR        1     0
GCTCAGACTCTTGCGACGCAT     AQTLATH        1     0
GCTCAGACTCTTGCTCAGCCG     AQTLAQP        1     0
GCTCAGACTCTTGGGGTGTCG     AQTLGVS        1     0
GCTCAGACTCTTTATATGGGT     AQTLYMG        1     0
GCTCAGACTCTTTATTTTAAT     AQTLYFN        1     0
GCTCAGACTCTTTCGACTCAG     AQTLSTQ        1     0
GCTCAGACTCTTTCGGCGCAG     AQTLSAQ        1     0
GCTCAGACTCTTTCTGAGAAT     AQTLSEN        1     0
GCTCAGACTGAGAGGATGGAG     AQTERME        1     0
GCTCAGACTGAGATTCCGAGG     AQTEIPR        1     0
GCTCAGACTGAGCCTATTGTG     AQTEPIV        1     0
GCTCAGACTGAGCGGCCTCAT     AQTERPH        1     0
GCTCAGACTGAGCGGCCTCGG     AQTERPR        1     0
GCTCAGACTGAGTGGACTTCG     AQTEWTS        1     0
GCTCAGACTGAGTGGTTTATG     AQTEWFM        1     0
GCTCAGACTGATAAGCTTACT     AQTDKLT        1     0
GCTCAGACTGATACGTTGCGT     AQTDTLR        1     0
GCTCAGACTGATACTAGGCTT     AQTDTRL        1     0
GCTCAGACTGATACTTGGTTG     AQTDTWL        1     0
GCTCAGACTGATATGCCGCCT     AQTDMPP        1     0
GCTCAGACTGATATTAGTACT     AQTDIST        1     0
GCTCAGACTGATATTTTGCAT     AQTDILH        1     0
GCTCAGACTGATCAGCATGGG     AQTDQHG        1     0
GCTCAGACTGATCAGCCGTTT     AQTDQPF        1     0
GCTCAGACTGATCCGAATTGT     AQTDPNC        1     0
GCTCAGACTGATCGTTATACG     AQTDRYT        1     0
GCTCAGACTGATCTGAGTACG     AQTDLST        1     0
GCTCAGACTGATCTTCCGACT     AQTDLPT        1     0
GCTCAGACTGATGATGTGCCT     AQTDDVP        1     0
GCTCAGACTGATGCTATGGCG     AQTDAMA        1     0
GCTCAGACTGATGGGGATACT     AQTDGDT        1     0
GCTCAGACTGATGGTGCGCCG     AQTDGAP        1     0
GCTCAGACTGATTCGCTTCAT     AQTDSLH        1     0
GCTCAGACTGATTTGGGGTGT     AQTDLGC        1     0
GCTCAGACTGCGACGGATCCT     AQTATDP        1     0
GCTCAGACTGCGACTAGTTCT     AQTATSS        1     0
GCTCAGACTGCGAGTACTCAG     AQTASTQ        1     0
GCTCAGACTGCGAGTACTGTT     AQTASTV        1     0
GCTCAGACTGCGCATCGGCAT     AQTAHRH        1     0
GCTCAGACTGCGCTTCCTCAT     AQTALPH        1     0
GCTCAGACTGCGCTTGCGGCG     AQTALAA        1     0
GCTCAGACTGCGCTTTCGGCG     AQTALSA        1     0
GCTCAGACTGCGGAGAAGCAT     AQTAEKH        1     0
GCTCAGACTGCGGCTCTGCCG     AQTAALP        1     0
GCTCAGACTGCGGGGAATCGG     AQTAGNR        1     0
GCTCAGACTGCGTATCAGATG     AQTAYQM        1     0
GCTCAGACTGCGTTGCCTCCT     AQTALPP        1     0
GCTCAGACTGCTACTACTCCT     AQTATTP        1     0
GCTCAGACTGCTACTGTTTAT     AQTATVY        1     0
GCTCAGACTGCTAGGCCGTTG     AQTARPL        1     0
GCTCAGACTGCTATGCTGCCT     AQTAMLP        1     0
GCTCAGACTGCTCCTCTTCCG     AQTAPLP        1     0
GCTCAGACTGCTCGGACTCCG     AQTARTP        1     0
GCTCAGACTGCTCGTACGGCG     AQTARTA        1     0
GCTCAGACTGCTCGTACTCCT     AQTARTP        1     0
GCTCAGACTGCTCTGAATCAT     AQTALNH        1     0
GCTCAGACTGCTCTGTTTGTT     AQTALFV        1     0
GCTCAGACTGCTCTTCATAGT     AQTALHS        1     0
GCTCAGACTGCTGATTATCAG     AQTADYQ        1     0
GCTCAGACTGCTGCGATTCAT     AQTAAIH        1     0
GCTCAGACTGCTGCTCCTCCT     AQTAAPP        1     0
GCTCAGACTGCTGCTGATCCG     AQTAADP        1     0
GCTCAGACTGCTGGTCCGTTG     AQTAGPL        1     0
GCTCAGACTGCTGTGCCTGAG     AQTAVPE        1     0
GCTCAGACTGCTGTTTCTCCT     AQTAVSP        1     0
GCTCAGACTGCTTATCTTTAT     AQTAYLY        1     0
GCTCAGACTGCTTCTCATACG     AQTASHT        1     0
GCTCAGACTGCTTGGCTGCCG     AQTAWLP        1     0
GCTCAGACTGGGAATAGGGCG     AQTGNRA        1     0
GCTCAGACTGGGACGCCTAAT     AQTGTPN        1     0
GCTCAGACTGGGACGCCTATT     AQTGTPI        1     0
GCTCAGACTGGGACGCTTACG     AQTGTLT        1     0
GCTCAGACTGGGATGTAGAGT     AQTGMQS        1     0
GCTCAGACTGGGCCTACTTCT     AQTGPTS        1     0
GCTCAGACTGGGCGGACTCCT     AQTGRTP        1     0
GCTCAGACTGGGCGGCATGTG     AQTGRHV        1     0
GCTCAGACTGGGCGTTGTCTT     AQTGRCL        1     0
GCTCAGACTGGGCTGCGGCTG     AQTGLRL        1     0
GCTCAGACTGGGCTTCCGCGG     AQTGLPR        1     0
GCTCAGACTGGGGCTACGCCG     AQTGATP        1     0
GCTCAGACTGGTACGAGTGAG     AQTGTSE        1     0
GCTCAGACTGGTACGCGTACT     AQTGTRT        1     0
GCTCAGACTGGTAGTAGTGGG     AQTGSSG        1     0
GCTCAGACTGGTATGCCTGCG     AQTGMPA        1     0
GCTCAGACTGGTCATGCTGGT     AQTGHAG        1     0
GCTCAGACTGGTCATTATATT     AQTGHYI        1     0
GCTCAGACTGGTCTTGTGGGT     AQTGLVG        1     0
GCTCAGACTGGTGAGGATGAT     AQTGEDD        1     0
GCTCAGACTGGTGCTCGTATT     AQTGARI        1     0
GCTCAGACTGGTGGGTCGCCG     AQTGGSP        1     0
GCTCAGACTGGTTATATTGTG     AQTGYIV        1     0
GCTCAGACTGGTTATCGTATT     AQTGYRI        1     0
GCTCAGACTGGTTCGGGGGCT     AQTGSGA        1     0
GCTCAGACTGTAACTCAGTAT     AQTVTQY        1     0
GCTCAGACTGTGACTACGTCT     AQTVTTS        1     0
GCTCAGACTGTGAGTAGGCTT     AQTVSRL        1     0
GCTCAGACTGTGATATTTCCT     AQTVIFP        1     0
GCTCAGACTGTGGCGCGTTCG     AQTVARS        1     0
GCTCAGACTGTGGCTTCTGTG     AQTVASV        1     0
GCTCAGACTGTGGGGAAGACG     AQTVGKT        1     0
GCTCAGACTGTGGGGCCTGAG     AQTVGPE        1     0
GCTCAGACTGTGGGGCTGATG     AQTVGLM        1     0
GCTCAGACTGTGGTGGGTAGG     AQTVVGR        1     0
GCTCAGACTGTGTATGCTTTG     AQTVYAL        1     0
GCTCAGACTGTGTGGCTTCCG     AQTVWLP        1     0
GCTCAGACTGTGTTGCCTGCG     AQTVLPA        1     0
GCTCAGACTGTTACGTCTATT     AQTVTSI        1     0
GCTCAGACTGTTACTACGCAT     AQTVTTH        1     0
GCTCAGACTGTTACTTCTATT     AQTVTSI        1     0
GCTCAGACTGTTCAGGGGCAT     AQTVQGH        1     0
GCTCAGACTGTTCCGCCTGTT     AQTVPPV        1     0
GCTCAGACTGTTGCTAAGGAT     AQTVAKD        1     0
GCTCAGACTGTTTCTCCGGTG     AQTVSPV        1     0
GCTCAGACTGTTTGGAATGCT     AQTVWNA        1     0
GCTCAGACTGTTTTGCAGGCG     AQTVLQA        1     0
GCTCAGACTTAGATGCTTCAG     AQTQMLQ        1     0
GCTCAGACTTAGCTGAATCCG     AQTQLNP        1     0
GCTCAGACTTAGGATCCGGCT     AQTQDPA        1     0
GCTCAGACTTAGGCGCCGCTT     AQTQAPL        1     0
GCTCAGACTTATACTGTTCGG     AQTYTVR        1     0
GCTCAGACTTATAGGCTTCAG     AQTYRLQ        1     0
GCTCAGACTTATAGTACTACT     AQTYSTT        1     0
GCTCAGACTTATCTTACGGTG     AQTYLTV        1     0
GCTCAGACTTATCTTGTTAGT     AQTYLVS        1     0
GCTCAGACTTATGCTTCTTCG     AQTYASS        1     0
GCTCAGACTTATTCGACGCAG     AQTYSTQ        1     0
GCTCAGACTTATTCGCTTATT     AQTYSLI        1     0
GCTCAGACTTATTCTGCGAGT     AQTYSAS        1     0
GCTCAGACTTATTGGCCTTCG     AQTYWPS        1     0
GCTCAGACTTCGAAGGCTAGT     AQTSKAS        1     0
GCTCAGACTTCGACTGGGACG     AQTSTGT        1     0
GCTCAGACTTCGATGGGTTCT     AQTSMGS        1     0
GCTCAGACTTCGATGTGGATG     AQTSMWM        1     0
GCTCAGACTTCGCTGCCTCCG     AQTSLPP        1     0
GCTCAGACTTCGCTTCTTACT     AQTSLLT        1     0
GCTCAGACTTCGCTTCTTCAT     AQTSLLH        1     0
GCTCAGACTTCGGATAGTCTT     AQTSDSL        1     0
GCTCAGACTTCGGATTTGGAT     AQTSDLD        1     0
GCTCAGACTTCGGCGCTTAGT     AQTSALS        1     0
GCTCAGACTTCTACTACTGTT     AQTSTTV        1     0
GCTCAGACTTCTAGGGCTTCT     AQTSRAS        1     0
GCTCAGACTTCTCTGCCGACG     AQTSLPT        1     0
GCTCAGACTTCTGGGATGCAG     AQTSGMQ        1     0
GCTCAGACTTCTGTGAGGCAG     AQTSVRQ        1     0
GCTCAGACTTGGAATGCGGTG     AQTWNAV        1     0
GCTCAGACTTGGACTAATAAG     AQTWTNK        1     0
GCTCAGACTTGGCATTGGCAG     AQTWHWQ        1     0
GCTCAGACTTGGCGGGCGATT     AQTWRAI        1     0
GCTCAGACTTGGGGGCAGACG     AQTWGQT        1     0
GCTCAGACTTGGGGTCTTTGG     AQTWGLW        1     0
GCTCAGACTTGTACGACGTAT     AQTCTTY        1     0
GCTCAGACTTGTATTCGGCAG     AQTCIRQ        1     0
GCTCAGACTTGTTGTCTTCCT     AQTCCLP        1     0
GCTCAGACTTTGCGTTTTTAT     AQTLRFY        1     0
GCTCAGACTTTGCTGTTTCGT     AQTLLFR        1     0
GCTCAGACTTTGCTTACGATG     AQTLLTM        1     0
GCTCAGACTTTGGATGAGTGT     AQTLDEC        1     0
GCTCAGACTTTGGCGCCTCTT     AQTLAPL        1     0
GCTCAGACTTTGGCGTATCGT     AQTLAYR        1     0
GCTCAGACTTTGGCTGATGGG     AQTLADG        1     0
GCTCAGACTTTGGGTCATCAT     AQTLGHH        1     0
GCTCAGACTTTGTCGAATCAG     AQTLSNQ        1     0
GCTCAGACTTTTCGTCAGTCG     AQTFRQS        1     0
GCTCAGAGGAATACGTAGGTG     AQRNTQV        1     0
GCTCAGAGGAATACTCCGCAT     AQRNTPH        1     0
GCTCAGAGGAATATTATGCAG     AQRNIMQ        1     0
GCTCAGAGGAATCATTGGTAG     AQRNHWQ        1     0
GCTCAGAGGAATCTTACTGTG     AQRNLTV        1     0
GCTCAGAGGAATGAGTTTCTT     AQRNEFL        1     0
GCTCAGAGGAATGATCCTGAT     AQRNDPD        1     0
GCTCAGAGGAATGCTACGTTT     AQRNATF        1     0
GCTCAGAGGAATGCTATGATG     AQRNAMM        1     0
GCTCAGAGGAATGCTCCTGAT     AQRNAPD        1     0
GCTCAGAGGAATTTTACGCAT     AQRNFTH        1     0
GCTCAGAGGACGCAGACTATT     AQRTQTI        1     0
GCTCAGAGGACGCATCTGCTG     AQRTHLL        1     0
GCTCAGAGGACGCCTACTTCT     AQRTPTS        1     0
GCTCAGAGGACGCCTCCTTGG     AQRTPPW        1     0
GCTCAGAGGACGCTGAGTATG     AQRTLSM        1     0
GCTCAGAGGACGCTGTCGAGT     AQRTLSS        1     0
GCTCAGAGGACGCTTAAGCCG     AQRTLKP        1     0
GCTCAGAGGACGCTTTCTACT     AQRTLST        1     0
GCTCAGAGGACGGAGCCTCGG     AQRTEPR        1     0
GCTCAGAGGACGGATATTGCT     AQRTDIA        1     0
GCTCAGAGGACGTATACTACG     AQRTYTT        1     0
GCTCAGAGGACGTATTATCAT     AQRTYYH        1     0
GCTCAGAGGACGTGTCATTCG     AQRTCHS        1     0
GCTCAGAGGACTAATACTTGG     AQRTNTW        1     0
GCTCAGAGGACTACGAGTTTT     AQRTTSF        1     0
GCTCAGAGGACTATGCTTAGT     AQRTMLS        1     0
GCTCAGAGGACTCAGCCGTCG     AQRTQPS        1     0
GCTCAGAGGACTCCGGCGGAT     AQRTPAD        1     0
GCTCAGAGGACTCCTGCTCTT     AQRTPAL        1     0
GCTCAGAGGACTGATCGTATG     AQRTDRM        1     0
GCTCAGAGGACTGGTCAGACG     AQRTGQT        1     0
GCTCAGAGGACTGTGACGTCG     AQRTVTS        1     0
GCTCAGAGGACTGTGTGGGTT     AQRTVWV        1     0
GCTCAGAGGACTGTTCATTAT     AQRTVHY        1     0
GCTCAGAGGACTTCTAATGTT     AQRTSNV        1     0
GCTCAGAGGACTTGGCTGCCG     AQRTWLP        1     0
GCTCAGAGGACTTGTCTGCCG     AQRTCLP        1     0
GCTCAGAGGAGTACGGTGACG     AQRSTVT        1     0
GCTCAGAGGAGTACTAGTCAT     AQRSTSH        1     0
GCTCAGAGGAGTCCGGCGCAT     AQRSPAH        1     0
GCTCAGAGGAGTCCTCTTCTG     AQRSPLL        1     0
GCTCAGAGGAGTCTGCCGATT     AQRSLPI        1     0
GCTCAGAGGAGTCTTTATCAG     AQRSLYQ        1     0
GCTCAGAGGAGTTTTGGTCTT     AQRSFGL        1     0
GCTCAGAGGATGACGAAGGCG     AQRMTKA        1     0
GCTCAGAGGATGACGCCGACT     AQRMTPT        1     0
GCTCAGAGGATGACTCCTAAT     AQRMTPN        1     0
GCTCAGAGGATGCAGCATTAT     AQRMQHY        1     0
GCTCAGAGGATGCCTGCGCAT     AQRMPAH        1     0
GCTCAGAGGATGCCTGGGTTG     AQRMPGL        1     0
GCTCAGAGGATGCCTGTGATG     AQRMPVM        1     0
GCTCAGAGGATGCCTTTGGAT     AQRMPLD        1     0
GCTCAGAGGATGGAGTCGCTG     AQRMESL        1     0
GCTCAGAGGATGGATAAGATG     AQRMDKM        1     0
GCTCAGAGGATGGATACTTCG     AQRMDTS        1     0
GCTCAGAGGATGGATGCTTTG     AQRMDAL        1     0
GCTCAGAGGATGTATGTGGAT     AQRMYVD        1     0
GCTCAGAGGATGTATTCTCCG     AQRMYSP        1     0
GCTCAGAGGATGTCTAGTCCT     AQRMSSP        1     0
GCTCAGAGGATTCAGATTGAG     AQRIQIE        1     0
GCTCAGAGGATTCAGTCGCAG     AQRIQSQ        1     0
GCTCAGAGGATTCCTCCTGTG     AQRIPPV        1     0
GCTCAGAGGATTGGGTCGACG     AQRIGST        1     0
GCTCAGAGGATTGGTGTTCCG     AQRIGVP        1     0
GCTCAGAGGCAGCAGCAGTGT     AQRQQQC        1     0
GCTCAGAGGCAGCATACGTCT     AQRQHTS        1     0
GCTCAGAGGCAGGATACTACG     AQRQDTT        1     0
GCTCAGAGGCAGGATATGCAT     AQRQDMH        1     0
GCTCAGAGGCATAATGCGTAT     AQRHNAY        1     0
GCTCAGAGGCATAGTTTGTCG     AQRHSLS        1     0
GCTCAGAGGCATATGGCTCCG     AQRHMAP        1     0
GCTCAGAGGCATATTGCTCCT     AQRHIAP        1     0
GCTCAGAGGCATCATAAGCTT     AQRHHKL        1     0
GCTCAGAGGCATCATGTTCCG     AQRHHVP        1     0
GCTCAGAGGCATCCGACGACT     AQRHPTT        1     0
GCTCAGAGGCATCCTATGCTT     AQRHPML        1     0
GCTCAGAGGCATCCTCCTTCG     AQRHPPS        1     0
GCTCAGAGGCATGATATTACT     AQRHDIT        1     0
GCTCAGAGGCATGCTCTTCTT     AQRHALL        1     0
GCTCAGAGGCATGTGCCGCAT     AQRHVPH        1     0
GCTCAGAGGCATTATCATTCG     AQRHYHS        1     0
GCTCAGAGGCATTCGACTGCG     AQRHSTA        1     0
GCTCAGAGGCATTCTACTCTT     AQRHSTL        1     0
GCTCAGAGGCATTCTGGTTTG     AQRHSGL        1     0
GCTCAGAGGCCGAATTTTGGG     AQRPNFG        1     0
GCTCAGAGGCCGATTCTTTCG     AQRPILS        1     0
GCTCAGAGGCCGCATACGTGG     AQRPHTW        1     0
GCTCAGAGGCCGCCGAGGGCT     AQRPPRA        1     0
GCTCAGAGGCCGCCGGGTCAG     AQRPPGQ        1     0
GCTCAGAGGCCGCCTGTTGTT     AQRPPVV        1     0
GCTCAGAGGCCGCTGCTGCAT     AQRPLLH        1     0
GCTCAGAGGCCGCTTAGTAAT     AQRPLSN        1     0
GCTCAGAGGCCGCTTATGAAT     AQRPLMN        1     0
GCTCAGAGGCCGCTTCCGGAT     AQRPLPD        1     0
GCTCAGAGGCCGGCGTGGGTT     AQRPAWV        1     0
GCTCAGAGGCCGGCTTTGTAT     AQRPALY        1     0
GCTCAGAGGCCGTAGACGGTG     AQRPQTV        1     0
GCTCAGAGGCCGTATCCTTCG     AQRPYPS        1     0
GCTCAGAGGCCGTTGAAGACT     AQRPLKT        1     0
GCTCAGAGGCCGTTTGCGCAG     AQRPFAQ        1     0
GCTCAGAGGCCTAATGTTTTG     AQRPNVL        1     0
GCTCAGAGGCCTACGATTACG     AQRPTIT        1     0
GCTCAGAGGCCTACGGTGACG     AQRPTVT        1     0
GCTCAGAGGCCTACTGTGGCG     AQRPTVA        1     0
GCTCAGAGGCCTAGTAATTTT     AQRPSNF        1     0
GCTCAGAGGCCTAGTGTTCTT     AQRPSVL        1     0
GCTCAGAGGCCTATGACTTAT     AQRPMTY        1     0
GCTCAGAGGCCTATGCATTAT     AQRPMHY        1     0
GCTCAGAGGCCTATGCTGCAG     AQRPMLQ        1     0
GCTCAGAGGCCTCATACGCAG     AQRPHTQ        1     0
GCTCAGAGGCCTCCGCAGCCG     AQRPPQP        1     0
GCTCAGAGGCCTCCGTCTCTG     AQRPPSL        1     0
GCTCAGAGGCCTCCTAGTCAT     AQRPPSH        1     0
GCTCAGAGGCCTCCTGCACCG     AQRPPAP        1     0
GCTCAGAGGCCTCCTGTTCAG     AQRPPVQ        1     0
GCTCAGAGGCCTCCTTAGCAT     AQRPPQH        1     0
GCTCAGAGGCCTCTGGTGTGG     AQRPLVW        1     0
GCTCAGAGGCCTCTTAAGATT     AQRPLKI        1     0
GCTCAGAGGCCTCTTATGAAG     AQRPLMK        1     0
GCTCAGAGGCCTGATGCGTGG     AQRPDAW        1     0
GCTCAGAGGCCTGCGATGTGG     AQRPAMW        1     0
GCTCAGAGGCCTGCTCCTAAT     AQRPAPN        1     0
GCTCAGAGGCCTGGTTGGGTT     AQRPGWV        1     0
GCTCAGAGGCCTGTGGGTACG     AQRPVGT        1     0
GCTCAGAGGCCTGTGTCTCCT     AQRPVSP        1     0
GCTCAGAGGCCTTAGATTCTG     AQRPQIL        1     0
GCTCAGAGGCCTTTGAATCAG     AQRPLNQ        1     0
GCTCAGAGGCTGACGACGGTT     AQRLTTV        1     0
GCTCAGAGGCTGACGGCGATT     AQRLTAI        1     0
GCTCAGAGGCTGACTACGCTG     AQRLTTL        1     0
GCTCAGAGGCTGACTAGTCAT     AQRLTSH        1     0
GCTCAGAGGCTGACTGAGATG     AQRLTEM        1     0
GCTCAGAGGCTGACTGATGCG     AQRLTDA        1     0
GCTCAGAGGCTGAGTAGTCAT     AQRLSSH        1     0
GCTCAGAGGCTGCAGGATCTG     AQRLQDL        1     0
GCTCAGAGGCTGCCGAATGTG     AQRLPNV        1     0
GCTCAGAGGCTGCCTCCTACG     AQRLPPT        1     0
GCTCAGAGGCTGCCTTATCCG     AQRLPYP        1     0
GCTCAGAGGCTGGCTTTTGAT     AQRLAFD        1     0
GCTCAGAGGCTGGGTCATCAT     AQRLGHH        1     0
GCTCAGAGGCTGGGTCATCCT     AQRLGHP        1     0
GCTCAGAGGCTGTATTGGGCT     AQRLYWA        1     0
GCTCAGAGGCTGTCGTATGCG     AQRLSYA        1     0
GCTCAGAGGCTGTGGACGCGT     AQRLWTR        1     0
GCTCAGAGGCTTAATTCTCTG     AQRLNSL        1     0
GCTCAGAGGCTTAGTACTGGT     AQRLSTG        1     0
GCTCAGAGGCTTCATCAGCTG     AQRLHQL        1     0
GCTCAGAGGCTTCATGCTCAG     AQRLHAQ        1     0
GCTCAGAGGCTTCCGCGTACG     AQRLPRT        1     0
GCTCAGAGGCTTCCGGTTCAT     AQRLPVH        1     0
GCTCAGAGGCTTCCGGTTCCT     AQRLPVP        1     0
GCTCAGAGGCTTCCTATTGAT     AQRLPID        1     0
GCTCAGAGGCTTGCGACTTTG     AQRLATL        1     0
GCTCAGAGGCTTGCTGGTGGG     AQRLAGG        1     0
GCTCAGAGGCTTGGTTCGACG     AQRLGST        1     0
GCTCAGAGGCTTGTGAGTTCT     AQRLVSS        1     0
GCTCAGAGGCTTTATCCGCAG     AQRLYPQ        1     0
GCTCAGAGGCTTTCTACTATG     AQRLSTM        1     0
GCTCAGAGGGAGAAGCTTCAT     AQREKLH        1     0
GCTCAGAGGGAGACGATGAAG     AQRETMK        1     0
GCTCAGAGGGAGAGTTCGAAT     AQRESSN        1     0
GCTCAGAGGGAGCCGACTAGT     AQREPTS        1     0
GCTCAGAGGGAGGATCCTATG     AQREDPM        1     0
GCTCAGAGGGAGGCGAGTTAT     AQREASY        1     0
GCTCAGAGGGAGGCTCATTCT     AQREAHS        1     0
GCTCAGAGGGAGTGGAGGTTT     AQREWRF        1     0
GCTCAGAGGGATAATTCTATG     AQRDNSM        1     0
GCTCAGAGGGATAGTCCGTCT     AQRDSPS        1     0
GCTCAGAGGGATATTTCTGTG     AQRDISV        1     0
GCTCAGAGGGATCATGATCAT     AQRDHDH        1     0
GCTCAGAGGGATGAGGAGCCT     AQRDEEP        1     0
GCTCAGAGGGATGTGCTGCGT     AQRDVLR        1     0
GCTCAGAGGGCGACGTCTACG     AQRATST        1     0
GCTCAGAGGGCGATGCTTGCG     AQRAMLA        1     0
GCTCAGAGGGCGATTGCTCTG     AQRAIAL        1     0
GCTCAGAGGGCGCATCTTTTT     AQRAHLF        1     0
GCTCAGAGGGCGCTGCATCTG     AQRALHL        1     0
GCTCAGAGGGCGGCTTCGCTT     AQRAASL        1     0
GCTCAGAGGGCGGCTTGGCAT     AQRAAWH        1     0
GCTCAGAGGGCGTCGAATCAT     AQRASNH        1     0
GCTCAGAGGGCTAATCCGCTG     AQRANPL        1     0
GCTCAGAGGGCTACGAAGTTG     AQRATKL        1     0
GCTCAGAGGGCTACTCATACT     AQRATHT        1     0
GCTCAGAGGGCTCCGCTTCAT     AQRAPLH        1     0
GCTCAGAGGGCTCCGTTTCAT     AQRAPFH        1     0
GCTCAGAGGGCTCCTTCTGAT     AQRAPSD        1     0
GCTCAGAGGGCTGCTCTTCCG     AQRAALP        1     0
GCTCAGAGGGCTGCTTGGGCG     AQRAAWA        1     0
GCTCAGAGGGCTGTTAATCCG     AQRAVNP        1     0
GCTCAGAGGGCTGTTCTGAAG     AQRAVLK        1     0
GCTCAGAGGGGGACGATCTTG     AQRGTIL        1     0
GCTCAGAGGGGGACGATTTTG     AQRGTIL        1     0
GCTCAGAGGGGGCAGATTCCG     AQRGQIP        1     0
GCTCAGAGGGGGGCGTATCAG     AQRGAYQ        1     0
GCTCAGAGGGGGGCTTCGCTT     AQRGASL        1     0
GCTCAGAGGGGGTCGTCGGAG     AQRGSSE        1     0
GCTCAGAGGGGTACTCAGCCT     AQRGTQP        1     0
GCTCAGAGGGGTAGTGTTTCG     AQRGSVS        1     0
GCTCAGAGGGGTCATCATGAG     AQRGHHE        1     0
GCTCAGAGGGGTCATGAGTGG     AQRGHEW        1     0
GCTCAGAGGGGTCCTGTTACG     AQRGPVT        1     0
GCTCAGAGGGGTTTTGAGATG     AQRGFEM        1     0
GCTCAGAGGGTGACTTTTCCG     AQRVTFP        1     0
GCTCAGAGGGTGATGTGGCTG     AQRVMWL        1     0
GCTCAGAGGGTGCCTATTGGG     AQRVPIG        1     0
GCTCAGAGGGTGCCTCTGCAT     AQRVPLH        1     0
GCTCAGAGGGTGCTTGTTGCG     AQRVLVA        1     0
GCTCAGAGGGTGGTGCCGAAT     AQRVVPN        1     0
GCTCAGAGGGTTTGTCCGGCT     AQRVCPA        1     0
GCTCAGAGGTATACGGCGAGT     AQRYTAS        1     0
GCTCAGAGGTATACTGCTCCG     AQRYTAP        1     0
GCTCAGAGGTATCCTGCGTTT     AQRYPAF        1     0
GCTCAGAGGTATGTTCCTTAG     AQRYVPQ        1     0
GCTCAGAGGTATTGGCCGTAT     AQRYWPY        1     0
GCTCAGAGGTATTTGGCTATG     AQRYLAM        1     0
GCTCAGAGGTCGACGATGCCT     AQRSTMP        1     0
GCTCAGAGGTCGCTTCATACG     AQRSLHT        1     0
GCTCAGAGGTCGCTTCCGAAT     AQRSLPN        1     0
GCTCAGAGGTCGCTTCCGATT     AQRSLPI        1     0
GCTCAGAGGTCGCTTCCGTTT     AQRSLPF        1     0
GCTCAGAGGTCGGAGCTTCCT     AQRSELP        1     0
GCTCAGAGGTCGGCTTATCAT     AQRSAYH        1     0
GCTCAGAGGTCGGGGCATGAT     AQRSGHD        1     0
GCTCAGAGGTCGTATTCTGAT     AQRSYSD        1     0
GCTCAGAGGTCGTCGACGCAT     AQRSSTH        1     0
GCTCAGAGGTCGTGTCAGAGT     AQRSCQS        1     0
GCTCAGAGGTCGTTGCTGTTT     AQRSLLF        1     0
GCTCAGAGGTCGTTTCCTCCG     AQRSFPP        1     0
GCTCAGAGGTCTAATACTTAT     AQRSNTY        1     0
GCTCAGAGGTCTATGACTAAT     AQRSMTN        1     0
GCTCAGAGGTCTCATACGCAG     AQRSHTQ        1     0
GCTCAGAGGTCTTCGTATGAT     AQRSSYD        1     0
GCTCAGAGGTCTTTTCTGGAG     AQRSFLE        1     0
GCTCAGAGGTGGCCGCCTCCG     AQRWPPP        1     0
GCTCAGAGGTGGGCGCTTACT     AQRWALT        1     0
GCTCAGAGGTGTACTAATCTT     AQRCTNL        1     0
GCTCAGAGGTGTCCGAGTTGG     AQRCPSW        1     0
GCTCAGAGGTGTTCGACTAGT     AQRCSTS        1     0
GCTCAGAGGTTGAATTCTATT     AQRLNSI        1     0
GCTCAGAGGTTGACGCCTACG     AQRLTPT        1     0
GCTCAGAGGTTGACGGGTACT     AQRLTGT        1     0
GCTCAGAGGTTGAGTGTTAGT     AQRLSVS        1     0
GCTCAGAGGTTGCAGGTGCCT     AQRLQVP        1     0
GCTCAGAGGTTGCCTACGAGT     AQRLPTS        1     0
GCTCAGAGGTTGCCTCGGCTT     AQRLPRL        1     0
GCTCAGAGGTTGCTTCGGGTT     AQRLLRV        1     0
GCTCAGAGGTTGGTTCTTTTT     AQRLVLF        1     0
GCTCAGAGGTTTATGTTGGGT     AQRFMLG        1     0
GCTCAGAGGTTTCTGTGTACT     AQRFLCT        1     0
GCTCAGAGGTTTGATCCGATT     AQRFDPI        1     0
GCTCAGAGGTTTGATCTGTTG     AQRFDLL        1     0
GCTCAGAGTAAGACTGCTGTG     AQSKTAV        1     0
GCTCAGAGTAAGCCTCTTGAT     AQSKPLD        1     0
GCTCAGAGTAAGCTTCATTGT     AQSKLHC        1     0
GCTCAGAGTAAGGCTGTTGCT     AQSKAVA        1     0
GCTCAGAGTAAGGTGGGGATT     AQSKVGI        1     0
GCTCAGAGTAAGTGGACTCGG     AQSKWTR        1     0
GCTCAGAGTAATAAGCATGAT     AQSNKHD        1     0
GCTCAGAGTAATACGCTTGCG     AQSNTLA        1     0
GCTCAGAGTAATATGCATTCT     AQSNMHS        1     0
GCTCAGAGTAATATTCGTTTT     AQSNIRF        1     0
GCTCAGAGTAATATTGTGCAT     AQSNIVH        1     0
GCTCAGAGTAATCCGTCGAGG     AQSNPSR        1     0
GCTCAGAGTAATCGGTTGCTT     AQSNRLL        1     0
GCTCAGAGTAATCTGCCGTTG     AQSNLPL        1     0
GCTCAGAGTAATGCGGTTTTG     AQSNAVL        1     0
GCTCAGAGTAATGCTTTTAGG     AQSNAFR        1     0
GCTCAGAGTAATGTGTTTCAG     AQSNVFQ        1     0
GCTCAGAGTAATTGTCCTCCT     AQSNCPP        1     0
GCTCAGAGTACGAAGGCGCCG     AQSTKAP        1     0
GCTCAGAGTACGAGGACTCCT     AQSTRTP        1     0
GCTCAGAGTACGAGGCATCCT     AQSTRHP        1     0
GCTCAGAGTACGAGGCTTGTG     AQSTRLV        1     0
GCTCAGAGTACGATGCTTCGG     AQSTMLR        1     0
GCTCAGAGTACGCAGAAGCAT     AQSTQKH        1     0
GCTCAGAGTACGCAGCCGTTT     AQSTQPF        1     0
GCTCAGAGTACGCCTCTGCCG     AQSTPLP        1     0
GCTCAGAGTACGCGTGATTCT     AQSTRDS        1     0
GCTCAGAGTACGCTGATTTCG     AQSTLIS        1     0
GCTCAGAGTACGCTTGTTAAT     AQSTLVN        1     0
GCTCAGAGTACGGTTCCTTTT     AQSTVPF        1     0
GCTCAGAGTACGTCGTCGTCG     AQSTSSS        1     0
GCTCAGAGTACGTCTGCGCGG     AQSTSAR        1     0
GCTCAGAGTACTCAGGCTTAT     AQSTQAY        1     0
GCTCAGAGTACTCATACTACG     AQSTHTT        1     0
GCTCAGAGTACTCCTCATTAT     AQSTPHY        1     0
GCTCAGAGTACTCCTCTTAAT     AQSTPLN        1     0
GCTCAGAGTACTCGGTCGTCT     AQSTRSS        1     0
GCTCAGAGTACTCTGATGGTT     AQSTLMV        1     0
GCTCAGAGTACTTCGACTACT     AQSTSTT        1     0
GCTCAGAGTACTTCGATTCCT     AQSTSIP        1     0
GCTCAGAGTACTTCTTTGCGG     AQSTSLR        1     0
GCTCAGAGTACTTGGAATCAG     AQSTWNQ        1     0
GCTCAGAGTAGGGATCCTTAT     AQSRDPY        1     0
GCTCAGAGTAGTAATCTTACT     AQSSNLT        1     0
GCTCAGAGTAGTACGTTGACG     AQSSTLT        1     0
GCTCAGAGTAGTACTTCTCCT     AQSSTSP        1     0
GCTCAGAGTAGTCCTCTGACG     AQSSPLT        1     0
GCTCAGAGTAGTGGTAAGGCT     AQSSGKA        1     0
GCTCAGAGTATGACGCCTGGT     AQSMTPG        1     0
GCTCAGAGTATGAGTACTTGG     AQSMSTW        1     0
GCTCAGAGTATGATGTTTCAA     AQSMMFQ        1     0
GCTCAGAGTATGCGGGATCCG     AQSMRDP        1     0
GCTCAGAGTATGGCGACGGGT     AQSMATG        1     0
GCTCAGAGTATGGCTAGTCGG     AQSMASR        1     0
GCTCAGAGTATGGTTAATGTT     AQSMVNV        1     0
GCTCAGAGTATGTGGCGGTGG     AQSMWRW        1     0
GCTCAGAGTATTAAGACGCTT     AQSIKTL        1     0
GCTCAGAGTATTACTAGGTAT     AQSITRY        1     0
GCTCAGAGTATTCAGATGTCG     AQSIQMS        1     0
GCTCAGAGTATTCAGCCGTCT     AQSIQPS        1     0
GCTCAGAGTATTCATGCTAGG     AQSIHAR        1     0
GCTCAGAGTCAGATTTTTTTG     AQSQIFL        1     0
GCTCAGAGTCAGCATAATCAG     AQSQHNQ        1     0
GCTCAGAGTCAGCCGCTTAGT     AQSQPLS        1     0
GCTCAGAGTCAGCCGGGTAGT     AQSQPGS        1     0
GCTCAGAGTCAGCCTCCTCCT     AQSQPPP        1     0
GCTCAGAGTCAGCCTTATACT     AQSQPYT        1     0
GCTCAGAGTCAGGCGGGTAAG     AQSQAGK        1     0
GCTCAGAGTCAGGGTCCGTCT     AQSQGPS        1     0
GCTCAGAGTCAGTATACTACG     AQSQYTT        1     0
GCTCAGAGTCAGTCTCATCAG     AQSQSHQ        1     0
GCTCAGAGTCAGTTTCGTATG     AQSQFRM        1     0
GCTCAGAGTCATAATCATTAT     AQSHNHY        1     0
GCTCAGAGTCATATTCAGAGG     AQSHIQR        1     0
GCTCAGAGTCATCCGAGTGCG     AQSHPSA        1     0
GCTCAGAGTCATCCGCCGTGG     AQSHPPW        1     0
GCTCAGAGTCATCCTCATAAT     AQSHPHN        1     0
GCTCAGAGTCATCTGCGGGCT     AQSHLRA        1     0
GCTCAGAGTCATCTTATGCCG     AQSHLMP        1     0
GCTCAGAGTCATGCTTCTCAT     AQSHASH        1     0
GCTCAGAGTCATGGTCGGACG     AQSHGRT        1     0
GCTCAGAGTCATTATACTAGT     AQSHYTS        1     0
GCTCAGAGTCATTCTCTTTTT     AQSHSLF        1     0
GCTCAGAGTCATTCTGCTAGG     AQSHSAR        1     0
GCTCAGAGTCCATCGTTTGAG     AQSPSFE        1     0
GCTCAGAGTCCGAAGAAGTCG     AQSPKKS        1     0
GCTCAGAGTCCGAATCCTAAT     AQSPNPN        1     0
GCTCAGAGTCCGACGGATACT     AQSPTDT        1     0
GCTCAGAGTCCGACGGTGAGT     AQSPTVS        1     0
GCTCAGAGTCCGACTCATGAT     AQSPTHD        1     0
GCTCAGAGTCCGACTGCTACG     AQSPTAT        1     0
GCTCAGAGTCCGACTTTGCAG     AQSPTLQ        1     0
GCTCAGAGTCCGATGCTTCAG     AQSPMLQ        1     0
GCTCAGAGTCCGCAGTCGTCG     AQSPQSS        1     0
GCTCAGAGTCCGCATCCGGAG     AQSPHPE        1     0
GCTCAGAGTCCGCCTAATATG     AQSPPNM        1     0
GCTCAGAGTCCGGCTATTGAG     AQSPAIE        1     0
GCTCAGAGTCCGGCTGCTCGG     AQSPAAR        1     0
GCTCAGAGTCCGGGGCGTAAT     AQSPGRN        1     0
GCTCAGAGTCCGTTGCTGTAT     AQSPLLY        1     0
GCTCAGAGTCCTAAGCATCCG     AQSPKHP        1     0
GCTCAGAGTCCTAAGTTGCAG     AQSPKLQ        1     0
GCTCAGAGTCCTACGCCGTTT     AQSPTPF        1     0
GCTCAGAGTCCTACTCAGCCT     AQSPTQP        1     0
GCTCAGAGTCCTACTGAGGGT     AQSPTEG        1     0
GCTCAGAGTCCTAGTAATACG     AQSPSNT        1     0
GCTCAGAGTCCTATGATTACG     AQSPMIT        1     0
GCTCAGAGTCCTATTCCGCCT     AQSPIPP        1     0
GCTCAGAGTCCTATTTTTCGG     AQSPIFR        1     0
GCTCAGAGTCCTCAGCCTGAT     AQSPQPD        1     0
GCTCAGAGTCCTCGACCGACG     AQSPRPT        1     0
GCTCAGAGTCCTCGTCATAAT     AQSPRHN        1     0
GCTCAGAGTCCTCGTGGTATT     AQSPRGI        1     0
GCTCAGAGTCCTCTTGTGACG     AQSPLVT        1     0
GCTCAGAGTCCTCTTTTGGTG     AQSPLLV        1     0
GCTCAGAGTCCTGAGAAGCCG     AQSPEKP        1     0
GCTCAGAGTCCTGGTACGCTT     AQSPGTL        1     0
GCTCAGAGTCCTTCTCCTTCG     AQSPSPS        1     0
GCTCAGAGTCCTTCTTCGCGG     AQSPSSR        1     0
GCTCAGAGTCCTTTGCCGTTT     AQSPLPF        1     0
GCTCAGAGTCCTTTTACGTAG     AQSPFTQ        1     0
GCTCAGAGTCGGCAGGAGTTG     AQSRQEL        1     0
GCTCAGAGTCGGCTGTTGCAT     AQSRLLH        1     0
GCTCAGAGTCGGGATCATTGG     AQSRDHW        1     0
GCTCAGAGTCGGTCGCTGTTG     AQSRSLL        1     0
GCTCAGAGTCGTATGGCTTGT     AQSRMAC        1     0
GCTCAGAGTCGTATTGGTACG     AQSRIGT        1     0
GCTCAGAGTCGTCATCCTCCG     AQSRHPP        1     0
GCTCAGAGTCGTCCTTGTGAT     AQSRPCD        1     0
GCTCAGAGTCGTGACCATGAT     AQSRDHD        1     0
GCTCAGAGTCGTGCGCAGCCG     AQSRAQP        1     0
GCTCAGAGTCTGACGATGATG     AQSLTMM        1     0
GCTCAGAGTCTGACTCCTACT     AQSLTPT        1     0
GCTCAGAGTCTGACTTATGGG     AQSLTYG        1     0
GCTCAGAGTCTGAGGTTTGAT     AQSLRFD        1     0
GCTCAGAGTCTGATTGATTTT     AQSLIDF        1     0
GCTCAGAGTCTGCATCTGCCT     AQSLHLP        1     0
GCTCAGAGTCTGCCGAAGACG     AQSLPKT        1     0
GCTCAGAGTCTGCCGACTGAT     AQSLPTD        1     0
GCTCAGAGTCTGCCGCGGCTT     AQSLPRL        1     0
GCTCAGAGTCTGCCGGCTACG     AQSLPAT        1     0
GCTCAGAGTCTGCCTTTTCAG     AQSLPFQ        1     0
GCTCAGAGTCTGCTTAGTGTT     AQSLLSV        1     0
GCTCAGAGTCTGGATCATCTG     AQSLDHL        1     0
GCTCAGAGTCTGGCTATGTGG     AQSLAMW        1     0
GCTCAGAGTCTGTATCCGTTG     AQSLYPL        1     0
GCTCAGAGTCTGTGGCTTAAG     AQSLWLK        1     0
GCTCAGAGTCTGTGTCCTCCT     AQSLCPP        1     0
GCTCAGAGTCTTATTGCGTAG     AQSLIAQ        1     0
GCTCAGAGTCTTCCTTGTCTT     AQSLPCL        1     0
GCTCAGAGTCTTCGTCAGAAT     AQSLRQN        1     0
GCTCAGAGTCTTCTGCAGCAT     AQSLLQH        1     0
GCTCAGAGTCTTGCTCGGACT     AQSLART        1     0
GCTCAGAGTCTTGCTGATAAG     AQSLADK        1     0
GCTCAGAGTCTTTCGCGGTTT     AQSLSRF        1     0
GCTCAGAGTGATATTTTTAAG     AQSDIFK        1     0
GCTCAGAGTGATCCTGGGGAT     AQSDPGD        1     0
GCTCAGAGTGCGACGCTGATT     AQSATLI        1     0
GCTCAGAGTGCGCCTTGTCAT     AQSAPCH        1     0
GCTCAGAGTGCGCGGTCGTAT     AQSARSY        1     0
GCTCAGAGTGCGCGTCAGTTT     AQSARQF        1     0
GCTCAGAGTGCGCTTGATTCG     AQSALDS        1     0
GCTCAGAGTGCGCTTGCGGTT     AQSALAV        1     0
GCTCAGAGTGCGGATGCGTAT     AQSADAY        1     0
GCTCAGAGTGCGGCGCTGTGG     AQSAALW        1     0
GCTCAGAGTGCGTTTGATTTT     AQSAFDF        1     0
GCTCAGAGTGCTACTCATAGT     AQSATHS        1     0
GCTCAGAGTGCTCAGACGGTG     AQSAQTV        1     0
GCTCAGAGTGCTCAGTCTGCG     AQSAQSA        1     0
GCTCAGAGTGCTCCGTCGCCT     AQSAPSP        1     0
GCTCAGAGTGCTCTGCAGCGT     AQSALQR        1     0
GCTCAGAGTGCTCTTTTTTCG     AQSALFS        1     0
GCTCAGAGTGCTGCGACTGAG     AQSAATE        1     0
GCTCAGAGTGCTGCGCCGAAT     AQSAAPN        1     0
GCTCAGAGTGCTTGTGTGCTT     AQSACVL        1     0
GCTCAGAGTGGGACTCCGGAT     AQSGTPD        1     0
GCTCAGAGTGGGACTCCTTGT     AQSGTPC        1     0
GCTCAGAGTGGGGAGACGAAT     AQSGETN        1     0
GCTCAGAGTGGGGAGCGTGGT     AQSGERG        1     0
GCTCAGAGTGGTCAGCGTAAT     AQSGQRN        1     0
GCTCAGAGTGGTCCGCGGATT     AQSGPRI        1     0
GCTCAGAGTGTACCTTCGCCT     AQSVPSP        1     0
GCTCAGAGTGTGACGCAGATT     AQSVTQI        1     0
GCTCAGAGTGTGACTCGGGCT     AQSVTRA        1     0
GCTCAGAGTGTGCCGCTTTGG     AQSVPLW        1     0
GCTCAGAGTGTGCCGTCTTTT     AQSVPSF        1     0
GCTCAGAGTGTGCCTAGGGCT     AQSVPRA        1     0
GCTCAGAGTGTGGGTTTTAGT     AQSVGFS        1     0
GCTCAGAGTGTGTATCCTGTG     AQSVYPV        1     0
GCTCAGAGTGTGTCGTATCAG     AQSVSYQ        1     0
GCTCAGAGTGTTAGGAGTCAT     AQSVRSH        1     0
GCTCAGAGTGTTCCGACGCCT     AQSVPTP        1     0
GCTCAGAGTGTTCCTCCTACT     AQSVPPT        1     0
GCTCAGAGTTATACGCGTCAG     AQSYTRQ        1     0
GCTCAGAGTTATAGTATGCAG     AQSYSMQ        1     0
GCTCAGAGTTATATGAGTCTG     AQSYMSL        1     0
GCTCAGAGTTATATTCAGTAG     AQSYIQQ        1     0
GCTCAGAGTTATCAGCCTCGT     AQSYQPR        1     0
GCTCAGAGTTATCCTCGGCAT     AQSYPRH        1     0
GCTCAGAGTTATCGTCCGCCG     AQSYRPP        1     0
GCTCAGAGTTATGGGACGTAG     AQSYGTQ        1     0
GCTCAGAGTTCGACTCATTTT     AQSSTHF        1     0
GCTCAGAGTTCGATTGGGTCG     AQSSIGS        1     0
GCTCAGAGTTCGTTGCGTGCT     AQSSLRA        1     0
GCTCAGAGTTCTCCTATTTGG     AQSSPIW        1     0
GCTCAGAGTTCTCGTCCGGCG     AQSSRPA        1     0
GCTCAGAGTTCTTCTAGTGGG     AQSSSSG        1     0
GCTCAGAGTTGGAAGCCTAAG     AQSWKPK        1     0
GCTCAGAGTTGGACGGCGCAG     AQSWTAQ        1     0
GCTCAGAGTTGGCCGATGCAG     AQSWPMQ        1     0
GCTCAGAGTTGGCGTTCTGTT     AQSWRSV        1     0
GCTCAGAGTTGGCTGCGGATG     AQSWLRM        1     0
GCTCAGAGTTGGGCTTTTAAG     AQSWAFK        1     0
GCTCAGAGTTGGTCGAGTAGG     AQSWSSR        1     0
GCTCAGAGTTGGTCTAGGACG     AQSWSRT        1     0
GCTCAGAGTTGTATGGATAAG     AQSCMDK        1     0
GCTCAGAGTTGTCCTCTTGCT     AQSCPLA        1     0
GCTCAGAGTTGTCTTATGCAT     AQSCLMH        1     0
GCTCAGAGTTGTTCGGTGAAT     AQSCSVN        1     0
GCTCAGAGTTTGCAGGCGTCT     AQSLQAS        1     0
GCTCAGAGTTTGCCTCATCCT     AQSLPHP        1     0
GCTCAGAGTTTGCTGACTAGT     AQSLLTS        1     0
GCTCAGAGTTTGCTTATGAGG     AQSLLMR        1     0
GCTCAGAGTTTTCCGATGGTT     AQSFPMV        1     0
GCTCAGAGTTTTGAGTTGAGT     AQSFELS        1     0
GCTCAGAGTTTTGCGAAGTCG     AQSFAKS        1     0
GCTCAGATAACTATTAATAGG     AQITINR        1     0
GCTCAGATAGCTGCTCATTTG     AQIAAHL        1     0
GCTCAGATGAAGACGCATCCG     AQMKTHP        1     0
GCTCAGATGAAGCCGATGAGT     AQMKPMS        1     0
GCTCAGATGAAGCCGGTTACT     AQMKPVT        1     0
GCTCAGATGAAGCCGTCGGGT     AQMKPSG        1     0
GCTCAGATGAAGCCTCATGCT     AQMKPHA        1     0
GCTCAGATGAAGCGTCCTCCG     AQMKRPP        1     0
GCTCAGATGAAGCTTCAGGGG     AQMKLQG        1     0
GCTCAGATGAAGGCGCCGTGG     AQMKAPW        1     0
GCTCAGATGAAGGCGCCTCGG     AQMKAPR        1     0
GCTCAGATGAAGGCGTCTACG     AQMKAST        1     0
GCTCAGATGAAGGGGGAGCAG     AQMKGEQ        1     0
GCTCAGATGAAGGTTGCTCCG     AQMKVAP        1     0
GCTCAGATGAAGGTTTCTCAT     AQMKVSH        1     0
GCTCAGATGAAGTCGACTATG     AQMKSTM        1     0
GCTCAGATGAAGTCGGTTCAT     AQMKSVH        1     0
GCTCAGATGAAGTCTTTTCGG     AQMKSFR        1     0
GCTCAGATGAAGTGGCCGGGG     AQMKWPG        1     0
GCTCAGATGAAGTGGCTGTTG     AQMKWLL        1     0
GCTCAGATGAATACGCCTTCT     AQMNTPS        1     0
GCTCAGATGAATACGCGGTAT     AQMNTRY        1     0
GCTCAGATGAATACTTGGACT     AQMNTWT        1     0
GCTCAGATGAATAGGAATGAT     AQMNRND        1     0
GCTCAGATGAATATGGGGGTT     AQMNMGV        1     0
GCTCAGATGAATCAGCATCCT     AQMNQHP        1     0
GCTCAGATGAATCAGCGGTTT     AQMNQRF        1     0
GCTCAGATGAATCATCCGTCG     AQMNHPS        1     0
GCTCAGATGAATCTGCGGCAG     AQMNLRQ        1     0
GCTCAGATGAATCTGGCGTTG     AQMNLAL        1     0
GCTCAGATGAATCTTCCTCAT     AQMNLPH        1     0
GCTCAGATGAATGCGACGCGG     AQMNATR        1     0
GCTCAGATGAATGCGATTCCG     AQMNAIP        1     0
GCTCAGATGAATGTGCTTCCT     AQMNVLP        1     0
GCTCAGATGAATGTTCCGGCG     AQMNVPA        1     0
GCTCAGATGAATGTTTCGCGG     AQMNVSR        1     0
GCTCAGATGAATTTGAGGACG     AQMNLRT        1     0
GCTCAGATGAATTTTCTGGTT     AQMNFLV        1     0
GCTCAGATGACGAATATGCTG     AQMTNML        1     0
GCTCAGATGACGACTAGGCCT     AQMTTRP        1     0
GCTCAGATGACGACTCCGCGT     AQMTTPR        1     0
GCTCAGATGACGAGTAATACT     AQMTSNT        1     0
GCTCAGATGACGCATCCTGCT     AQMTHPA        1     0
GCTCAGATGACGCCGAAGCCT     AQMTPKP        1     0
GCTCAGATGACGCCTACTTCT     AQMTPTS        1     0
GCTCAGATGACGCCTATTTTG     AQMTPIL        1     0
GCTCAGATGACGCCTCAGTTG     AQMTPQL        1     0
GCTCAGATGACGCCTCCTTTT     AQMTPPF        1     0
GCTCAGATGACGCCTTCTCCG     AQMTPSP        1     0
GCTCAGATGACGCGTATTCTG     AQMTRIL        1     0
GCTCAGATGACGCTGCCGCCG     AQMTLPP        1     0
GCTCAGATGACGGGGCTTGCG     AQMTGLA        1     0
GCTCAGATGACGGTGACGCAG     AQMTVTQ        1     0
GCTCAGATGACGGTGCATTTG     AQMTVHL        1     0
GCTCAGATGACGGTTAATGGG     AQMTVNG        1     0
GCTCAGATGACGTCGTTGCAT     AQMTSLH        1     0
GCTCAGATGACGTGGTCGCGG     AQMTWSR        1     0
GCTCAGATGACGTTGCCTTCT     AQMTLPS        1     0
GCTCAGATGACTACGACTTAT     AQMTTTY        1     0
GCTCAGATGACTCCGAAGCTG     AQMTPKL        1     0
GCTCAGATGACTCGGTAGGAG     AQMTRQE        1     0
GCTCAGATGACTCTTTTTAAG     AQMTLFK        1     0
GCTCAGATGACTGCGGCTCAG     AQMTAAQ        1     0
GCTCAGATGACTGCTCCGTTT     AQMTAPF        1     0
GCTCAGATGACTGGTCAGCCG     AQMTGQP        1     0
GCTCAGATGACTGTGTTTCGT     AQMTVFR        1     0
GCTCAGATGACTTCTAGGCCG     AQMTSRP        1     0
GCTCAGATGACTTGGGAGCGT     AQMTWER        1     0
GCTCAGATGAGGCCGCCTTTG     AQMRPPL        1     0
GCTCAGATGAGGCTGACGCTG     AQMRLTL        1     0
GCTCAGATGAGGGAGGAGTCG     AQMREES        1     0
GCTCAGATGAGGGTGGCGTAT     AQMRVAY        1     0
GCTCAGATGAGGTGGGCTGTT     AQMRWAV        1     0
GCTCAGATGAGTAATAGTATT     AQMSNSI        1     0
GCTCAGATGAGTACGATTGAG     AQMSTIE        1     0
GCTCAGATGAGTACTCCTATG     AQMSTPM        1     0
GCTCAGATGAGTATGCGGCCT     AQMSMRP        1     0
GCTCAGATGAGTCCGTATATG     AQMSPYM        1     0
GCTCAGATGAGTCCTCATGTG     AQMSPHV        1     0
GCTCAGATGAGTCCTTATGCG     AQMSPYA        1     0
GCTCAGATGAGTCTGGGTTAT     AQMSLGY        1     0
GCTCAGATGAGTCTGTCTCGT     AQMSLSR        1     0
GCTCAGATGAGTGCGCATTTT     AQMSAHF        1     0
GCTCAGATGAGTGCGCCTTCT     AQMSAPS        1     0
GCTCAGATGAGTGTGCATCAT     AQMSVHH        1     0
GCTCAGATGAGTGTGCCTGCT     AQMSVPA        1     0
GCTCAGATGAGTTTGCATGAT     AQMSLHD        1     0
GCTCAGATGATGACGGGTTGG     AQMMTGW        1     0
GCTCAGATGATGCCGCTGTCG     AQMMPLS        1     0
GCTCAGATGATGCCTAAGACG     AQMMPKT        1     0
GCTCAGATGATGCCTAAGCGG     AQMMPKR        1     0
GCTCAGATGATGGATTGTGCT     AQMMDCA        1     0
GCTCAGATGATGGGGATTGGG     AQMMGIG        1     0
GCTCAGATGATGGGTGTTATT     AQMMGVI        1     0
GCTCAGATGATGGTGCCGTTT     AQMMVPF        1     0
GCTCAGATGATTACGATGCCT     AQMITMP        1     0
GCTCAGATGATTATTCATAAG     AQMIIHK        1     0
GCTCAGATGATTCCTCCTTTG     AQMIPPL        1     0
GCTCAGATGATTGCTCAGTCG     AQMIAQS        1     0
GCTCAGATGATTGCTGCGACG     AQMIAAT        1     0
GCTCAGATGATTTAGATGCCG     AQMIQMP        1     0
GCTCAGATGATTTGGTCGATT     AQMIWSI        1     0
GCTCAGATGCAGACTAAGTGT     AQMQTKC        1     0
GCTCAGATGCAGACTAATACG     AQMQTNT        1     0
GCTCAGATGCAGCAGAGTACT     AQMQQST        1     0
GCTCAGATGCAGCAGCAGCAG     AQMQQQQ        1     0
GCTCAGATGCAGCATGCGCAG     AQMQHAQ        1     0
GCTCAGATGCAGCCGCGTGCG     AQMQPRA        1     0
GCTCAGATGCAGCGTCTGGAG     AQMQRLE        1     0
GCTCAGATGCAGCTTAAGCGT     AQMQLKR        1     0
GCTCAGATGCAGGCGCCTATG     AQMQAPM        1     0
GCTCAGATGCAGGCTACGCTG     AQMQATL        1     0
GCTCAGATGCAGGTTATTTAT     AQMQVIY        1     0
GCTCAGATGCAGTCGTTGTGG     AQMQSLW        1     0
GCTCAGATGCAGTGGAAGCCG     AQMQWKP        1     0
GCTCAGATGCATAAGAGGGTT     AQMHKRV        1     0
GCTCAGATGCATAGTCCTCAT     AQMHSPH        1     0
GCTCAGATGCATATGCAGAAG     AQMHMQK        1     0
GCTCAGATGCATATGCGTCCG     AQMHMRP        1     0
GCTCAGATGCATCAGATGCGT     AQMHQMR        1     0
GCTCAGATGCATCAGGAGAGT     AQMHQES        1     0
GCTCAGATGCATCCGTCGGAT     AQMHPSD        1     0
GCTCAGATGCATCCGTTTCAT     AQMHPFH        1     0
GCTCAGATGCATCCTTCTCCG     AQMHPSP        1     0
GCTCAGATGCATCGGAAGGTT     AQMHRKV        1     0
GCTCAGATGCATCGGACTCTG     AQMHRTL        1     0
GCTCAGATGCATCTTCCGGCG     AQMHLPA        1     0
GCTCAGATGCATCTTCCTTCT     AQMHLPS        1     0
GCTCAGATGCATGATCCGACT     AQMHDPT        1     0
GCTCAGATGCATGCGTATCCT     AQMHAYP        1     0
GCTCAGATGCATGCTAGGTGG     AQMHARW        1     0
GCTCAGATGCATGCTATGAGG     AQMHAMR        1     0
GCTCAGATGCATGCTCTGAGT     AQMHALS        1     0
GCTCAGATGCATGGGGTTCGG     AQMHGVR        1     0
GCTCAGATGCATGTGTTGCCT     AQMHVLP        1     0
GCTCAGATGCATGTTACGTGG     AQMHVTW        1     0
GCTCAGATGCATTCGAGTTCG     AQMHSSS        1     0
GCTCAGATGCATTCGCCTGGT     AQMHSPG        1     0
GCTCAGATGCATTCGGGTAAT     AQMHSGN        1     0
GCTCAGATGCATTCTGCGACT     AQMHSAT        1     0
GCTCAGATGCATTTTGCTCTT     AQMHFAL        1     0
GCTCAGATGCCGAAGGTTATG     AQMPKVM        1     0
GCTCAGATGCCGAGGAGTTCG     AQMPRSS        1     0
GCTCAGATGCCGAGGTCGCCG     AQMPRSP        1     0
GCTCAGATGCCGAGTGCTCTT     AQMPSAL        1     0
GCTCAGATGCCGATTAATCCT     AQMPINP        1     0
GCTCAGATGCCGATTCAGACT     AQMPIQT        1     0
GCTCAGATGCCGCAGCTGTTG     AQMPQLL        1     0
GCTCAGATGCCGCATCCTCGT     AQMPHPR        1     0
GCTCAGATGCCGCCGCGTTGG     AQMPPRW        1     0
GCTCAGATGCCGCCTGAGAGG     AQMPPER        1     0
GCTCAGATGCCGCCTGCTTAG     AQMPPAQ        1     0
GCTCAGATGCCGCCTTTGAAG     AQMPPLK        1     0
GCTCAGATGCCGCGTACGGTG     AQMPRTV        1     0
GCTCAGATGCCGCGTATTGGG     AQMPRIG        1     0
GCTCAGATGCCGCGTCAGTGG     AQMPRQW        1     0
GCTCAGATGCCGCTGCCGCAT     AQMPLPH        1     0
GCTCAGATGCCGCTGCTGTAG     AQMPLLQ        1     0
GCTCAGATGCCGCTGTCTGCG     AQMPLSA        1     0
GCTCAGATGCCGCTTGTTACG     AQMPLVT        1     0
GCTCAGATGCCGGAGATGCAG     AQMPEMQ        1     0
GCTCAGATGCCGGATCAGTAG     AQMPDQQ        1     0
GCTCAGATGCCGGCGCTGTAT     AQMPALY        1     0
GCTCAGATGCCGGCTGCTCAG     AQMPAAQ        1     0
GCTCAGATGCCGGCTTCTATG     AQMPASM        1     0
GCTCAGATGCCGGTGGAGCAT     AQMPVEH        1     0
GCTCAGATGCCGTAGATGGTG     AQMPQMV        1     0
GCTCAGATGCCGTATATGCTG     AQMPYML        1     0
GCTCAGATGCCGTCGCAGTTT     AQMPSQF        1     0
GCTCAGATGCCGTCGTTTAGG     AQMPSFR        1     0
GCTCAGATGCCGTCTAATATG     AQMPSNM        1     0
GCTCAGATGCCGTTGAATTGG     AQMPLNW        1     0
GCTCAGATGCCGTTTATGCAG     AQMPFMQ        1     0
GCTCAGATGCCTAAGACGCTG     AQMPKTL        1     0
GCTCAGATGCCTAATACGAAG     AQMPNTK        1     0
GCTCAGATGCCTAATCGGTCT     AQMPNRS        1     0
GCTCAGATGCCTAATCTTGAT     AQMPNLD        1     0
GCTCAGATGCCTACTACGCCT     AQMPTTP        1     0
GCTCAGATGCCTACTTGGCGG     AQMPTWR        1     0
GCTCAGATGCCTATTAATCAG     AQMPINQ        1     0
GCTCAGATGCCTATTACGTGT     AQMPITC        1     0
GCTCAGATGCCTCAGAATGGT     AQMPQNG        1     0
GCTCAGATGCCTCAGTTTCCG     AQMPQFP        1     0
GCTCAGATGCCTCATGGTTGG     AQMPHGW        1     0
GCTCAGATGCCTCATTATGAG     AQMPHYE        1     0
GCTCAGATGCCTCCGAGTCGT     AQMPPSR        1     0
GCTCAGATGCCTCCGCCTACT     AQMPPPT        1     0
GCTCAGATGCCTCCTCTTCCT     AQMPPLP        1     0
GCTCAGATGCCTCCTGCTATT     AQMPPAI        1     0
GCTCAGATGCCTCCTTTGATG     AQMPPLM        1     0
GCTCAGATGCCTCGTCGGTTG     AQMPRRL        1     0
GCTCAGATGCCTCGTCTTACT     AQMPRLT        1     0
GCTCAGATGCCTCTGATTAAG     AQMPLIK        1     0
GCTCAGATGCCTCTTCAGCCG     AQMPLQP        1     0
GCTCAGATGCCTCTTTTTGCT     AQMPLFA        1     0
GCTCAGATGCCTGATAATCGT     AQMPDNR        1     0
GCTCAGATGCCTGATATTAGG     AQMPDIR        1     0
GCTCAGATGCCTGCGAAGGAT     AQMPAKD        1     0
GCTCAGATGCCTGGTCTTGGT     AQMPGLG        1     0
GCTCAGATGCCTGGTGGGGCG     AQMPGGA        1     0
GCTCAGATGCCTGTTCCTGTG     AQMPVPV        1     0
GCTCAGATGCCTTCGGATGCG     AQMPSDA        1     0
GCTCAGATGCCTTCTACTCCT     AQMPSTP        1     0
GCTCAGATGCCTTTTAAGACT     AQMPFKT        1     0
GCTCAGATGCCTTTTCCGTAG     AQMPFPQ        1     0
GCTCAGATGCGGAGTCCTGGG     AQMRSPG        1     0
GCTCAGATGCGGATGCATGCG     AQMRMHA        1     0
GCTCAGATGCGGATTCTTATG     AQMRILM        1     0
GCTCAGATGCGGCATACTAGT     AQMRHTS        1     0
GCTCAGATGCGGCATATGATG     AQMRHMM        1     0
GCTCAGATGCGGCCTTATGTT     AQMRPYV        1     0
GCTCAGATGCGGGCGTTTCCT     AQMRAFP        1     0
GCTCAGATGCGGGCTTCGTCT     AQMRASS        1     0
GCTCAGATGCGGTATACTCCG     AQMRYTP        1     0
GCTCAGATGCGTAATCCGGCT     AQMRNPA        1     0
GCTCAGATGCGTACGCTTGGG     AQMRTLG        1     0
GCTCAGATGCGTATGGGTCAG     AQMRMGQ        1     0
GCTCAGATGCGTATGTCGTGT     AQMRMSC        1     0
GCTCAGATGCGTCATGCTGTT     AQMRHAV        1     0
GCTCAGATGCGTCATTCGACT     AQMRHST        1     0
GCTCAGATGCGTCCGTCTACT     AQMRPST        1     0
GCTCAGATGCGTCCTACTGCT     AQMRPTA        1     0
GCTCAGATGCGTCCTCCGGCT     AQMRPPA        1     0
GCTCAGATGCGTCCTGCTGTG     AQMRPAV        1     0
GCTCAGATGCGTGAGAATTGG     AQMRENW        1     0
GCTCAGATGCGTGAGGCGCCG     AQMREAP        1     0
GCTCAGATGCGTGCTACGGGT     AQMRATG        1     0
GCTCAGATGCGTGCTGCGGTG     AQMRAAV        1     0
GCTCAGATGCGTGGGACTTTG     AQMRGTL        1     0
GCTCAGATGCGTTGGCCGTTG     AQMRWPL        1     0
GCTCAGATGCGTTGTGTTGCG     AQMRCVA        1     0
GCTCAGATGCTGAAGATGGGT     AQMLKMG        1     0
GCTCAGATGCTGAATAGGCAG     AQMLNRQ        1     0
GCTCAGATGCTGACGCCGCCT     AQMLTPP        1     0
GCTCAGATGCTGAGTCTGGCT     AQMLSLA        1     0
GCTCAGATGCTGATGCGGGCG     AQMLMRA        1     0
GCTCAGATGCTGATGGATCGT     AQMLMDR        1     0
GCTCAGATGCTGCATTCGCCG     AQMLHSP        1     0
GCTCAGATGCTGCCGACTCCT     AQMLPTP        1     0
GCTCAGATGCTGCCGGGTTCG     AQMLPGS        1     0
GCTCAGATGCTGCCTACTTCG     AQMLPTS        1     0
GCTCAGATGCTGCCTAGTCAG     AQMLPSQ        1     0
GCTCAGATGCTGCCTCCTATT     AQMLPPI        1     0
GCTCAGATGCTGCCTCGGCTG     AQMLPRL        1     0
GCTCAGATGCTGCCTTATCCT     AQMLPYP        1     0
GCTCAGATGCTGCTGATTAGT     AQMLLIS        1     0
GCTCAGATGCTGCTGCCTAGG     AQMLLPR        1     0
GCTCAGATGCTGCTGCCTAGT     AQMLLPS        1     0
GCTCAGATGCTGCTGGTTGGT     AQMLLVG        1     0
GCTCAGATGCTGCTTCCTAAG     AQMLLPK        1     0
GCTCAGATGCTGGGGCCGCTT     AQMLGPL        1     0
GCTCAGATGCTGGGGCTTCCG     AQMLGLP        1     0
GCTCAGATGCTTACTCATCTT     AQMLTHL        1     0
GCTCAGATGCTTACTCTGCCT     AQMLTLP        1     0
GCTCAGATGCTTCAGGATCAG     AQMLQDQ        1     0
GCTCAGATGCTTCCGGGGCAT     AQMLPGH        1     0
GCTCAGATGCTTCCGTTTCCT     AQMLPFP        1     0
GCTCAGATGCTTCCTACTTTT     AQMLPTF        1     0
GCTCAGATGCTTCGGTATTGG     AQMLRYW        1     0
GCTCAGATGCTTCGGTGTTGT     AQMLRCC        1     0
GCTCAGATGCTTCGTCCTAGT     AQMLRPS        1     0
GCTCAGATGCTTCGTGTTTCG     AQMLRVS        1     0
GCTCAGATGCTTCTTAAGGCG     AQMLLKA        1     0
GCTCAGATGCTTGATGCTCGG     AQMLDAR        1     0
GCTCAGATGCTTGTGTCTCGT     AQMLVSR        1     0
GCTCAGATGCTTTCGGCTGAG     AQMLSAE        1     0
GCTCAGATGCTTTCTCCGCGG     AQMLSPR        1     0
GCTCAGATGCTTTCTGTTCCT     AQMLSVP        1     0
GCTCAGATGCTTTGGACGGAT     AQMLWTD        1     0
GCTCAGATGGAGACGTTTTAT     AQMETFY        1     0
GCTCAGATGGAGACTGCTACG     AQMETAT        1     0
GCTCAGATGGAGCCGCGTAGG     AQMEPRR        1     0
GCTCAGATGGAGCCGTGGTGG     AQMEPWW        1     0
GCTCAGATGGAGCCGTTTGCT     AQMEPFA        1     0
GCTCAGATGGAGGATCTTGCT     AQMEDLA        1     0
GCTCAGATGGAGGCGCTGGCT     AQMEALA        1     0
GCTCAGATGGATAATACTGCG     AQMDNTA        1     0
GCTCAGATGGATAGGTTGCAT     AQMDRLH        1     0
GCTCAGATGGATATGGCTGCG     AQMDMAA        1     0
GCTCAGATGGATCAGGGGCAG     AQMDQGQ        1     0
GCTCAGATGGATCCTGCGTGG     AQMDPAW        1     0
GCTCAGATGGATCGTTCGGAG     AQMDRSE        1     0
GCTCAGATGGATCTGCCTAAG     AQMDLPK        1     0
GCTCAGATGGATCTGCCTCAT     AQMDLPH        1     0
GCTCAGATGGATGAGCCTATG     AQMDEPM        1     0
GCTCAGATGGATGCTAATCCT     AQMDANP        1     0
GCTCAGATGGATGGTCGTCCT     AQMDGRP        1     0
GCTCAGATGGATGTGGCGTGG     AQMDVAW        1     0
GCTCAGATGGATGTGTTTCGT     AQMDVFR        1     0
GCTCAGATGGATTGGCGGTAT     AQMDWRY        1     0
GCTCAGATGGATTTGCCTTCT     AQMDLPS        1     0
GCTCAGATGGCGACGGGGACT     AQMATGT        1     0
GCTCAGATGGCGACTAGTGGT     AQMATSG        1     0
GCTCAGATGGCGAGTCGGCTT     AQMASRL        1     0
GCTCAGATGGCGATGCTTGTG     AQMAMLV        1     0
GCTCAGATGGCGATTAAGCGT     AQMAIKR        1     0
GCTCAGATGGCGATTAGGTAT     AQMAIRY        1     0
GCTCAGATGGCGCCGGCTTAG     AQMAPAQ        1     0
GCTCAGATGGCGCCTCATTCT     AQMAPHS        1     0
GCTCAGATGGCGCCTCTGTGG     AQMAPLW        1     0
GCTCAGATGGCGCTTCAGCGT     AQMALQR        1     0
GCTCAGATGGCGGCTTCGCAT     AQMAASH        1     0
GCTCAGATGGCGGCTTCTACT     AQMAAST        1     0
GCTCAGATGGCGTCTAAGGTT     AQMASKV        1     0
GCTCAGATGGCTAATAAGACG     AQMANKT        1     0
GCTCAGATGGCTAATTATCAG     AQMANYQ        1     0
GCTCAGATGGCTCATACTCTT     AQMAHTL        1     0
GCTCAGATGGCTCCGAATCTT     AQMAPNL        1     0
GCTCAGATGGCTCCGACGCTT     AQMAPTL        1     0
GCTCAGATGGCTCCTATTCTT     AQMAPIL        1     0
GCTCAGATGGCTCCTCCGGTG     AQMAPPV        1     0
GCTCAGATGGCTGCGTCTACG     AQMAAST        1     0
GCTCAGATGGCTGTGAATTAT     AQMAVNY        1     0
GCTCAGATGGCTTATTTGACG     AQMAYLT        1     0
GCTCAGATGGCTTCGATTGCG     AQMASIA        1     0
GCTCAGATGGCTTCGGAGATT     AQMASEI        1     0
GCTCAGATGGCTTCTCTGGAG     AQMASLE        1     0
GCTCAGATGGGGACTGGTGGG     AQMGTGG        1     0
GCTCAGATGGGGACTTTTCCG     AQMGTFP        1     0
GCTCAGATGGGGCAGCCTTGG     AQMGQPW        1     0
GCTCAGATGGGGCCGCTGCGT     AQMGPLR        1     0
GCTCAGATGGGGCGGTGGGGT     AQMGRWG        1     0
GCTCAGATGGGGCTGTGGTTT     AQMGLWF        1     0
GCTCAGATGGGGGCGACGCCT     AQMGATP        1     0
GCTCAGATGGGGTATACGAGT     AQMGYTS        1     0
GCTCAGATGGGGTGGATTCAT     AQMGWIH        1     0
GCTCAGATGGGTCAGGGGCCG     AQMGQGP        1     0
GCTCAGATGGGTCATAGGCTT     AQMGHRL        1     0
GCTCAGATGGGTCCGCATCAT     AQMGPHH        1     0
GCTCAGATGGGTCCGGGTCAG     AQMGPGQ        1     0
GCTCAGATGGGTCGTGAGTTG     AQMGREL        1     0
GCTCAGATGGGTTATCCGTTG     AQMGYPL        1     0
GCTCAGATGGTGAAGGCGTAT     AQMVKAY        1     0
GCTCAGATGGTGATGCTGCCT     AQMVMLP        1     0
GCTCAGATGGTGCGGACTAAG     AQMVRTK        1     0
GCTCAGATGGTGCTGCAGGCG     AQMVLQA        1     0
GCTCAGATGGTGCTTAATGCG     AQMVLNA        1     0
GCTCAGATGGTGCTTCCGGAT     AQMVLPD        1     0
GCTCAGATGGTGCTTCCTCGT     AQMVLPR        1     0
GCTCAGATGGTGGAGCAGCCG     AQMVEQP        1     0
GCTCAGATGGTGGTGCCGCCT     AQMVVPP        1     0
GCTCAGATGGTTAAGCCGGGT     AQMVKPG        1     0
GCTCAGATGGTTAAGTCTTGG     AQMVKSW        1     0
GCTCAGATGGTTAATTATCCG     AQMVNYP        1     0
GCTCAGATGGTTACGCCGCTG     AQMVTPL        1     0
GCTCAGATGGTTATGCCGCCG     AQMVMPP        1     0
GCTCAGATGGTTGCGAGTCAT     AQMVASH        1     0
GCTCAGATGGTTTCGCCTGCG     AQMVSPA        1     0
GCTCAGATGTAGATGGCTCTG     AQMQMAL        1     0
GCTCAGATGTAGCCTGCTTTG     AQMQPAL        1     0
GCTCAGATGTAGGTGGGGTAT     AQMQVGY        1     0
GCTCAGATGTATAATACTACG     AQMYNTT        1     0
GCTCAGATGTATACGTATCAT     AQMYTYH        1     0
GCTCAGATGTATCTGCCGTAT     AQMYLPY        1     0
GCTCAGATGTATCTTCTTGAT     AQMYLLD        1     0
GCTCAGATGTATGGGTATTCT     AQMYGYS        1     0
GCTCAGATGTATGGGTCGCAT     AQMYGSH        1     0
GCTCAGATGTCGACGCAGTGG     AQMSTQW        1     0
GCTCAGATGTCGACTCGTACG     AQMSTRT        1     0
GCTCAGATGTCGAGGGTGCCT     AQMSRVP        1     0
GCTCAGATGTCGAGGTTGATT     AQMSRLI        1     0
GCTCAGATGTCGCGGAATCCT     AQMSRNP        1     0
GCTCAGATGTCGCGTCAGGAG     AQMSRQE        1     0
GCTCAGATGTCGCTGCCTTAT     AQMSLPY        1     0
GCTCAGATGTCGCTGTCGGCT     AQMSLSA        1     0
GCTCAGATGTCGCTTCGTTGT     AQMSLRC        1     0
GCTCAGATGTCGGCGCGGTAT     AQMSARY        1     0
GCTCAGATGTCGGCTGCGCTG     AQMSAAL        1     0
GCTCAGATGTCGGTGCTGTCG     AQMSVLS        1     0
GCTCAGATGTCGTCGCCGCAG     AQMSSPQ        1     0
GCTCAGATGTCGTTTATTCCG     AQMSFIP        1     0
GCTCAGATGTCTAATACGTAG     AQMSNTQ        1     0
GCTCAGATGTCTATGGGGGCT     AQMSMGA        1     0
GCTCAGATGTCTATTCCGCTG     AQMSIPL        1     0
GCTCAGATGTCTCATCTTCAG     AQMSHLQ        1     0
GCTCAGATGTCTCCGGCTCCT     AQMSPAP        1     0
GCTCAGATGTCTCCGTATTTG     AQMSPYL        1     0
GCTCAGATGTCTCGGACGCCG     AQMSRTP        1     0
GCTCAGATGTCTCGTGTTCCT     AQMSRVP        1     0
GCTCAGATGTCTGAGATGAAG     AQMSEMK        1     0
GCTCAGATGTCTGCGTCTGCT     AQMSASA        1     0
GCTCAGATGTGGACGCATCGG     AQMWTHR        1     0
GCTCAGATGTGGATGCTGCCT     AQMWMLP        1     0
GCTCAGATGTGGCCTGGTAAG     AQMWPGK        1     0
GCTCAGATGTGGCGTCAGCTT     AQMWRQL        1     0
GCTCAGATGTGGCTGTATCCG     AQMWLYP        1     0
GCTCAGATGTGGGATATGAGG     AQMWDMR        1     0
GCTCAGATGTGTAATCCGCCG     AQMCNPP        1     0
GCTCAGATGTTGAAGAGTATT     AQMLKSI        1     0
GCTCAGATGTTGAGTACGCTG     AQMLSTL        1     0
GCTCAGATGTTGCAGCAGTCG     AQMLQQS        1     0
GCTCAGATGTTGCATGGGTGG     AQMLHGW        1     0
GCTCAGATGTTGCCTTCGAAG     AQMLPSK        1     0
GCTCAGATGTTGCTGTAGGAG     AQMLLQE        1     0
GCTCAGATGTTGGAGCCTGAG     AQMLEPE        1     0
GCTCAGATGTTGTCTCCGTAT     AQMLSPY        1     0
GCTCAGATGTTGTCTCCTGAT     AQMLSPD        1     0
GCTCAGATGTTTAATCCTGTG     AQMFNPV        1     0
GCTCAGATGTTTCCTAGGGTT     AQMFPRV        1     0
GCTCAGATGTTTCCTTTTCCG     AQMFPFP        1     0
GCTCAGATGTTTGCTCTGCCT     AQMFALP        1     0
GCTCAGATGTTTTCTGCTAGG     AQMFSAR        1     0
GCTCAGATGTTTTGTCAGGCG     AQMFCQA        1     0
GCTCAGATTAAGAGGCTTATT     AQIKRLI        1     0
GCTCAGATTAAGCCGCATTCG     AQIKPHS        1     0
GCTCAGATTAAGCCTACGAAT     AQIKPTN        1     0
GCTCAGATTAAGCCTCCGGAT     AQIKPPD        1     0
GCTCAGATTAAGCTGATTATT     AQIKLII        1     0
GCTCAGATTAAGGATGCGGTG     AQIKDAV        1     0
GCTCAGATTAAGGCTCTTACG     AQIKALT        1     0
GCTCAGATTAAGTCGGAGTTG     AQIKSEL        1     0
GCTCAGATTAATAGGACTATG     AQINRTM        1     0
GCTCAGATTAATCCTCCGATG     AQINPPM        1     0
GCTCAGATTAATCGTCTGATG     AQINRLM        1     0
GCTCAGATTAATGAGCTTCCG     AQINELP        1     0
GCTCAGATTAATGCTCTGATG     AQINALM        1     0
GCTCAGATTACGAAGCTTGCT     AQITKLA        1     0
GCTCAGATTACGAATAGGCAT     AQITNRH        1     0
GCTCAGATTACGACGGAGATG     AQITTEM        1     0
GCTCAGATTACGACTACTTAT     AQITTTY        1     0
GCTCAGATTACGATTCGTGTT     AQITIRV        1     0
GCTCAGATTACGCAGCTGGCT     AQITQLA        1     0
GCTCAGATTACGCATGCTTTT     AQITHAF        1     0
GCTCAGATTACGCCGCAGGGT     AQITPQG        1     0
GCTCAGATTACGCCGCGGACT     AQITPRT        1     0
GCTCAGATTACGCCTCCTTTG     AQITPPL        1     0
GCTCAGATTACGCCTGTGGTG     AQITPVV        1     0
GCTCAGATTACGCTTACTTTT     AQITLTF        1     0
GCTCAGATTACGGCGATTACT     AQITAIT        1     0
GCTCAGATTACGGCGTGGCGG     AQITAWR        1     0
GCTCAGATTACGTATGAGATG     AQITYEM        1     0
GCTCAGATTACTATGCTGCCT     AQITMLP        1     0
GCTCAGATTACTCCGCCTCTT     AQITPPL        1     0
GCTCAGATTACTCCGTATACT     AQITPYT        1     0
GCTCAGATTACTCCGTGGTAG     AQITPWQ        1     0
GCTCAGATTACTCCTATTATG     AQITPIM        1     0
GCTCAGATTACTCCTCGTCAG     AQITPRQ        1     0
GCTCAGATTACTCCTGTTGTT     AQITPVV        1     0
GCTCAGATTACTTGGACTCTT     AQITWTL        1     0
GCTCAGATTACTTTGGTGCCG     AQITLVP        1     0
GCTCAGATTAGGGCGGCGACG     AQIRAAT        1     0
GCTCAGATTAGTCATACTATT     AQISHTI        1     0
GCTCAGATTAGTCCGCATTGT     AQISPHC        1     0
GCTCAGATTAGTCGTCCTTCG     AQISRPS        1     0
GCTCAGATTAGTCTGCGTGGT     AQISLRG        1     0
GCTCAGATTAGTGCGGTGCGG     AQISAVR        1     0
GCTCAGATTAGTGGTCTGTCG     AQISGLS        1     0
GCTCAGATTAGTTCGGTGGAG     AQISSVE        1     0
GCTCAGATTATGACGCAGCCT     AQIMTQP        1     0
GCTCAGATTATGCATGTTCAG     AQIMHVQ        1     0
GCTCAGATTATGTAGAGTAGT     AQIMQSS        1     0
GCTCAGATTATGTCGACTGTT     AQIMSTV        1     0
GCTCAGATTATGTTTCCGCTT     AQIMFPL        1     0
GCTCAGATTATTACTCGGCTT     AQIITRL        1     0
GCTCAGATTATTCCGCCGTCT     AQIIPPS        1     0
GCTCAGATTATTCCTACGGTG     AQIIPTV        1     0
GCTCAGATTATTGATGCTCGT     AQIIDAR        1     0
GCTCAGATTATTTATAAGATT     AQIIYKI        1     0
GCTCAGATTCAGACGATTACG     AQIQTIT        1     0
GCTCAGATTCAGACGGCGGCT     AQIQTAA        1     0
GCTCAGATTCAGACTCCGCGG     AQIQTPR        1     0
GCTCAGATTCAGAGTACGCGG     AQIQSTR        1     0
GCTCAGATTCAGAGTCCGCAG     AQIQSPQ        1     0
GCTCAGATTCAGATTTCGAAG     AQIQISK        1     0
GCTCAGATTCAGCATATGAGT     AQIQHMS        1     0
GCTCAGATTCAGCCTAATGCG     AQIQPNA        1     0
GCTCAGATTCAGCGTACGAGT     AQIQRTS        1     0
GCTCAGATTCAGCTGACTCCG     AQIQLTP        1     0
GCTCAGATTCAGGAGACGCAT     AQIQETH        1     0
GCTCAGATTCAGGCGCTGACG     AQIQALT        1     0
GCTCAGATTCAGTGGGATCGG     AQIQWDR        1     0
GCTCAGATTCAGTTGCGTGTT     AQIQLRV        1     0
GCTCAGATTCATACGCGGGTG     AQIHTRV        1     0
GCTCAGATTCATGCGAGGACT     AQIHART        1     0
GCTCAGATTCCGAAGTATAAG     AQIPKYK        1     0
GCTCAGATTCCGACTCCTAAG     AQIPTPK        1     0
GCTCAGATTCCGCAGCTGGAT     AQIPQLD        1     0
GCTCAGATTCCGCATACGCAT     AQIPHTH        1     0
GCTCAGATTCCGCATTCTGAT     AQIPHSD        1     0
GCTCAGATTCCGCCGCGTAGT     AQIPPRS        1     0
GCTCAGATTCCGCGGCATGCG     AQIPRHA        1     0
GCTCAGATTCCGCTGACGAGG     AQIPLTR        1     0
GCTCAGATTCCGCTGGGGTCG     AQIPLGS        1     0
GCTCAGATTCCGGCTAATTTT     AQIPANF        1     0
GCTCAGATTCCGTATTGGCAG     AQIPYWQ        1     0
GCTCAGATTCCGTCTAGTCTG     AQIPSSL        1     0
GCTCAGATTCCTAATTCTCAT     AQIPNSH        1     0
GCTCAGATTCCTACGCTTGCT     AQIPTLA        1     0
GCTCAGATTCCTACTCTTTCT     AQIPTLS        1     0
GCTCAGATTCCTCAGCGGCCT     AQIPQRP        1     0
GCTCAGATTCCTCATCCGAAG     AQIPHPK        1     0
GCTCAGATTCCTCGTGCTGAT     AQIPRAD        1     0
GCTCAGATTCCTCTTTGGTCT     AQIPLWS        1     0
GCTCAGATTCCTGATGCTCCT     AQIPDAP        1     0
GCTCAGATTCCTGATGTTATG     AQIPDVM        1     0
GCTCAGATTCCTGCTGCTAAG     AQIPAAK        1     0
GCTCAGATTCCTGCTTTTTGT     AQIPAFC        1     0
GCTCAGATTCCTGGTTCGAGG     AQIPGSR        1     0
GCTCAGATTCCTGTTGCTGCT     AQIPVAA        1     0
GCTCAGATTCCTTCTACTCCT     AQIPSTP        1     0
GCTCAGATTCGGACGGGTCCT     AQIRTGP        1     0
GCTCAGATTCGGACGTTGTGG     AQIRTLW        1     0
GCTCAGATTCGGACTATGACG     AQIRTMT        1     0
GCTCAGATTCGGATGCAGTGG     AQIRMQW        1     0
GCTCAGATTCGGATTAAGTCT     AQIRIKS        1     0
GCTCAGATTCGGCAGCTGCAG     AQIRQLQ        1     0
GCTCAGATTCGGCCTCATACG     AQIRPHT        1     0
GCTCAGATTCGGCTGCCTCAT     AQIRLPH        1     0
GCTCAGATTCGGGTGCCTGCG     AQIRVPA        1     0
GCTCAGATTCGTACGCTTTGG     AQIRTLW        1     0
GCTCAGATTCGTACTGTGACG     AQIRTVT        1     0
GCTCAGATTCTGACTACGTCG     AQILTTS        1     0
GCTCAGATTCTGCCGAAGGTG     AQILPKV        1     0
GCTCAGATTCTGCCGGGGCTT     AQILPGL        1     0
GCTCAGATTCTGCTTCTTCCT     AQILLLP        1     0
GCTCAGATTCTGGATATTTAT     AQILDIY        1     0
GCTCAGATTCTGGCGGCGTTG     AQILAAL        1     0
GCTCAGATTCTGGTTCCGCGT     AQILVPR        1     0
GCTCAGATTCTGTTTCAGTAT     AQILFQY        1     0
GCTCAGATTCTTAAGAATACT     AQILKNT        1     0
GCTCAGATTCTTAGTCCGTCT     AQILSPS        1     0
GCTCAGATTCTTGCTACTCCG     AQILATP        1     0
GCTCAGATTCTTTCGGCTGTT     AQILSAV        1     0
GCTCAGATTGAGACTCGTCGT     AQIETRR        1     0
GCTCAGATTGAGCCGGTGCCG     AQIEPVP        1     0
GCTCAGATTGAGGGACATCGG     AQIEGHR        1     0
GCTCAGATTGAGTTGCCGGCG     AQIELPA        1     0
GCTCAGATTGATAAGAGTATG     AQIDKSM        1     0
GCTCAGATTGATACTACTGGT     AQIDTTG        1     0
GCTCAGATTGATAGTAGGCGG     AQIDSRR        1     0
GCTCAGATTGATGATTGGCGG     AQIDDWR        1     0
GCTCAGATTGATGGTCTGTAT     AQIDGLY        1     0
GCTCAGATTGATGTGTCTCCG     AQIDVSP        1     0
GCTCAGATTGATGTTCCTAGG     AQIDVPR        1     0
GCTCAGATTGATTGGAATCGT     AQIDWNR        1     0
GCTCAGATTGCATATTTGACT     AQIAYLT        1     0
GCTCAGATTGCGACTCGGTCT     AQIATRS        1     0
GCTCAGATTGCGAGTTATCAG     AQIASYQ        1     0
GCTCAGATTGCGCATCGTCAG     AQIAHRQ        1     0
GCTCAGATTGCGCATTTGCTG     AQIAHLL        1     0
GCTCAGATTGCGCCGCCTCGG     AQIAPPR        1     0
GCTCAGATTGCGCGGTCGTAT     AQIARSY        1     0
GCTCAGATTGCGCGTTGGTCG     AQIARWS        1     0
GCTCAGATTGCGCGTTTGTTT     AQIARLF        1     0
GCTCAGATTGCGCTTCCTCGG     AQIALPR        1     0
GCTCAGATTGCGGCGGATCTG     AQIAADL        1     0
GCTCAGATTGCGGCTGTTATG     AQIAAVM        1     0
GCTCAGATTGCGGGGACTATG     AQIAGTM        1     0
GCTCAGATTGCGTCGTCGTGG     AQIASSW        1     0
GCTCAGATTGCTAATCTTGCT     AQIANLA        1     0
GCTCAGATTGCTACTAGTTAT     AQIATSY        1     0
GCTCAGATTGCTACTATTAAT     AQIATIN        1     0
GCTCAGATTGCTAGTACGACT     AQIASTT        1     0
GCTCAGATTGCTATTGTTGAT     AQIAIVD        1     0
GCTCAGATTGCTCAGCAGCGG     AQIAQQR        1     0
GCTCAGATTGCTCCTCGGTTT     AQIAPRF        1     0
GCTCAGATTGCTCTTCATCCG     AQIALHP        1     0
GCTCAGATTGCTGGTCTTACT     AQIAGLT        1     0
GCTCAGATTGGGCCGGGTTCT     AQIGPGS        1     0
GCTCAGATTGGGCGGTCGTAT     AQIGRSY        1     0
GCTCAGATTGGGCGTCCTCCT     AQIGRPP        1     0
GCTCAGATTGGGGCGTCTATG     AQIGASM        1     0
GCTCAGATTGGTACGGAGCGG     AQIGTER        1     0
GCTCAGATTGGTGCTAGGCCG     AQIGARP        1     0
GCTCAGATTGGTGTGTATCTT     AQIGVYL        1     0
GCTCAGATTGGTGTTAGGACT     AQIGVRT        1     0
GCTCAGATTGGTTCGCCTTCT     AQIGSPS        1     0
GCTCAGATTGTGATGTCTTCG     AQIVMSS        1     0
GCTCAGATTGTGCATGTGCCG     AQIVHVP        1     0
GCTCAGATTGTGCTTCGGGAG     AQIVLRE        1     0
GCTCAGATTGTGCTTGCTCCT     AQIVLAP        1     0
GCTCAGATTGTGTGGACGCTT     AQIVWTL        1     0
GCTCAGATTGTGTTTTCGACT     AQIVFST        1     0
GCTCAGATTGTTCAGGCTCGT     AQIVQAR        1     0
GCTCAGATTGTTCCGGGTGAT     AQIVPGD        1     0
GCTCAGATTGTTGTGCATCTG     AQIVVHL        1     0
GCTCAGATTTAGATGCCGCAG     AQIQMPQ        1     0
GCTCAGATTTAGGATCTGCAT     AQIQDLH        1     0
GCTCAGATTTAGGTGACTGTT     AQIQVTV        1     0
GCTCAGATTTATACTCATGTT     AQIYTHV        1     0
GCTCAGATTTATCTTCATAAG     AQIYLHK        1     0
GCTCAGATTTCGACGGATTTT     AQISTDF        1     0
GCTCAGATTTCGATTCTGGCT     AQISILA        1     0
GCTCAGATTTCGCGGCTGAAT     AQISRLN        1     0
GCTCAGATTTCGGAGACTAAT     AQISETN        1     0
GCTCAGATTTCGGCTCATGCT     AQISAHA        1     0
GCTCAGATTTCTAGTCAGATT     AQISSQI        1     0
GCTCAGATTTCTCCGCCGTCG     AQISPPS        1     0
GCTCAGATTTCTTCGGCTTTG     AQISSAL        1     0
GCTCAGATTTGTCAGCCTTTG     AQICQPL        1     0
GCTCAGATTTTGAGTCATAGG     AQILSHR        1     0
GCTCAGATTTTGCAGATTAAT     AQILQIN        1     0
GCTCAGATTTTGCAGCTTACG     AQILQLT        1     0
GCTCAGATTTTGCCGTTTCAT     AQILPFH        1     0
GCTCAGATTTTGGATCCGGAG     AQILDPE        1     0
GCTCAGATTTTTCTGATTGCT     AQIFLIA        1     0
GCTCAGATTTTTGAGATGAGT     AQIFEMS        1     0
GCTCAGATTTTTGAGCTGGTT     AQIFELV        1     0
GCTCAGCAAATGGGTATTGCG     AQQMGIA        1     0
GCTCAGCAACAGCTTATTACT     AQQQLIT        1     0
GCTCAGCAAGATAAGCCTGCG     AQQDKPA        1     0
GCTCAGCACGCGGCTCTTCCT     AQHAALP        1     0
GCTCAGCAGAAGACGAGTCTG     AQQKTSL        1     0
GCTCAGCAGAAGCATCATTAT     AQQKHHY        1     0
GCTCAGCAGAAGCCGACTGAT     AQQKPTD        1     0
GCTCAGCAGAAGCCGATGCGT     AQQKPMR        1     0
GCTCAGCAGAAGCCTTCTATG     AQQKPSM        1     0
GCTCAGCAGAAGGATTTGGAT     AQQKDLD        1     0
GCTCAGCAGAAGGCGAATTCT     AQQKANS        1     0
GCTCAGCAGAAGGTGGCTCAT     AQQKVAH        1     0
GCTCAGCAGAATAATGCGCAT     AQQNNAH        1     0
GCTCAGCAGAATAATGGGGAT     AQQNNGD        1     0
GCTCAGCAGAATACGCAGGTG     AQQNTQV        1     0
GCTCAGCAGAATATGAGTCAG     AQQNMSQ        1     0
GCTCAGCAGAATCAGTCGCCG     AQQNQSP        1     0
GCTCAGCAGAATCCTACGTAT     AQQNPTY        1     0
GCTCAGCAGAATCCTAGGCAT     AQQNPRH        1     0
GCTCAGCAGAATCGTGCGTCG     AQQNRAS        1     0
GCTCAGCAGAATGATAGTGTG     AQQNDSV        1     0
GCTCAGCAGAATGCTCAGCAT     AQQNAQH        1     0
GCTCAGCAGAATGGGCCGGTG     AQQNGPV        1     0
GCTCAGCAGAATGTGCTTTAT     AQQNVLY        1     0
GCTCAGCAGAATTCTAGGCAT     AQQNSRH        1     0
GCTCAGCAGAATTGGCATACT     AQQNWHT        1     0
GCTCAGCAGAATTGGGCTAAT     AQQNWAN        1     0
GCTCAGCAGACGACGCTGTAT     AQQTTLY        1     0
GCTCAGCAGACGAGGCATGTT     AQQTRHV        1     0
GCTCAGCAGACGATGACTGTT     AQQTMTV        1     0
GCTCAGCAGACGATTACGTAG     AQQTITQ        1     0
GCTCAGCAGACGGATAGTACT     AQQTDST        1     0
GCTCAGCAGACGGCGCATCCG     AQQTAHP        1     0
GCTCAGCAGACGGCGCCGGTG     AQQTAPV        1     0
GCTCAGCAGACGGCTACGTAT     AQQTATY        1     0
GCTCAGCAGACGGGTGGGCGT     AQQTGGR        1     0
GCTCAGCAGACGGTGCAGTCT     AQQTVQS        1     0
GCTCAGCAGACGTCGTCTACG     AQQTSST        1     0
GCTCAGCAGACGTCTGATAGT     AQQTSDS        1     0
GCTCAGCAGACTACGCAGCAG     AQQTTQQ        1     0
GCTCAGCAGACTAGTAAGTCG     AQQTSKS        1     0
GCTCAGCAGACTCAGACGCAT     AQQTQTH        1     0
GCTCAGCAGACTCAGTATAGG     AQQTQYR        1     0
GCTCAGCAGACTCATACGATT     AQQTHTI        1     0
GCTCAGCAGACTCCGAGTCCG     AQQTPSP        1     0
GCTCAGCAGACTCCGCAGACT     AQQTPQT        1     0
GCTCAGCAGACTCCGCATTTG     AQQTPHL        1     0
GCTCAGCAGACTCCGGTGAAG     AQQTPVK        1     0
GCTCAGCAGACTCGGAATCAG     AQQTRNQ        1     0
GCTCAGCAGACTCGTATTAAT     AQQTRIN        1     0
GCTCAGCAGACTGATTCTTGG     AQQTDSW        1     0
GCTCAGCAGACTGCTATTCAT     AQQTAIH        1     0
GCTCAGCAGACTGGGATGCGG     AQQTGMR        1     0
GCTCAGCAGACTGGTAGGACT     AQQTGRT        1     0
GCTCAGCAGACTGGTGGGCTG     AQQTGGL        1     0
GCTCAGCAGACTTCTCGTTCG     AQQTSRS        1     0
GCTCAGCAGAGGACTCCTCCG     AQQRTPP        1     0
GCTCAGCAGAGGATTTGGGTG     AQQRIWV        1     0
GCTCAGCAGAGTCTGCATTCT     AQQSLHS        1     0
GCTCAGCAGATGACGCGGAGT     AQQMTRS        1     0
GCTCAGCAGATGACGCGGGAG     AQQMTRE        1     0
GCTCAGCAGATGAGGGGTCTT     AQQMRGL        1     0
GCTCAGCAGATGATGACTGTG     AQQMMTV        1     0
GCTCAGCAGATGATGCGTCCG     AQQMMRP        1     0
GCTCAGCAGATGCCTCTGTGG     AQQMPLW        1     0
GCTCAGCAGATGCTTAGTAAT     AQQMLSN        1     0
GCTCAGCAGATGGCGGCTCCT     AQQMAAP        1     0
GCTCAGCAGATGGGTTATATG     AQQMGYM        1     0
GCTCAGCAGATGGTTACTCCG     AQQMVTP        1     0
GCTCAGCAGATTAATTGTTTT     AQQINCF        1     0
GCTCAGCAGATTAGTGCGAAT     AQQISAN        1     0
GCTCAGCAGATTAGTTTGACG     AQQISLT        1     0
GCTCAGCAGATTATGAGGGAG     AQQIMRE        1     0
GCTCAGCAGATTATGTGGCCG     AQQIMWP        1     0
GCTCAGCAGATTCAGCGTATG     AQQIQRM        1     0
GCTCAGCAGATTCAGCTGTCG     AQQIQLS        1     0
GCTCAGCAGATTCCTAATCCT     AQQIPNP        1     0
GCTCAGCAGATTCTTCCGCCT     AQQILPP        1     0
GCTCAGCAGCAGACGATGTTT     AQQQTMF        1     0
GCTCAGCAGCAGACGGAGGTG     AQQQTEV        1     0
GCTCAGCAGCAGATGAAGTCT     AQQQMKS        1     0
GCTCAGCAGCAGCAGCCTAAG     AQQQQPK        1     0
GCTCAGCAGCAGCCCCGGCAT     AQQQPRH        1     0
GCTCAGCAGCAGCCGATTAAT     AQQQPIN        1     0
GCTCAGCAGCAGCCGATTCCT     AQQQPIP        1     0
GCTCAGCAGCAGCCTTTTCCT     AQQQPFP        1     0
GCTCAGCAGCAGCGGATGAGT     AQQQRMS        1     0
GCTCAGCAGCAGCGGCAGACT     AQQQRQT        1     0
GCTCAGCAGCAGCGTACGAAT     AQQQRTN        1     0
GCTCAGCAGCAGGCTTTTCTG     AQQQAFL        1     0
GCTCAGCAGCAGGGTAGTTTG     AQQQGSL        1     0
GCTCAGCAGCAGGTTACGCAG     AQQQVTQ        1     0
GCTCAGCAGCAGTCTCAGTAG     AQQQSQQ        1     0
GCTCAGCAGCAGTCTCGTTGG     AQQQSRW        1     0
GCTCAGCAGCAGTCTTCGGCG     AQQQSSA        1     0
GCTCAGCAGCAGTGGGGGGAG     AQQQWGE        1     0
GCTCAGCAGCATAGTTATTTG     AQQHSYL        1     0
GCTCAGCAGCATATGAGGGAG     AQQHMRE        1     0
GCTCAGCAGCATATGCCTCCT     AQQHMPP        1     0
GCTCAGCAGCATATTGGTCGG     AQQHIGR        1     0
GCTCAGCAGCATCAGACGCGT     AQQHQTR        1     0
GCTCAGCAGCATCATGGTCCG     AQQHHGP        1     0
GCTCAGCAGCATCATTTTTTG     AQQHHFL        1     0
GCTCAGCAGCATCCGCGTACT     AQQHPRT        1     0
GCTCAGCAGCATCCGGGTCAT     AQQHPGH        1     0
GCTCAGCAGCATCCGTTTCCT     AQQHPFP        1     0
GCTCAGCAGCATCCTACGAAT     AQQHPTN        1     0
GCTCAGCAGCATCCTAGTCTG     AQQHPSL        1     0
GCTCAGCAGCATCGGAATGAT     AQQHRND        1     0
GCTCAGCAGCATCGGCCTCTG     AQQHRPL        1     0
GCTCAGCAGCATCTTAATATT     AQQHLNI        1     0
GCTCAGCAGCATCTTCTTCCT     AQQHLLP        1     0
GCTCAGCAGCATCTTTCGCGT     AQQHLSR        1     0
GCTCAGCAGCATGAGGGTTTG     AQQHEGL        1     0
GCTCAGCAGCATGCTAAGTTT     AQQHAKF        1     0
GCTCAGCAGCATGCTCCTCCG     AQQHAPP        1     0
GCTCAGCAGCATGGGACTCCT     AQQHGTP        1     0
GCTCAGCAGCATGGGGCTCCG     AQQHGAP        1     0
GCTCAGCAGCATGGTAGTTCG     AQQHGSS        1     0
GCTCAGCAGCATGGTCCGGTG     AQQHGPV        1     0
GCTCAGCAGCATGTGATTGAT     AQQHVID        1     0
GCTCAGCAGCATGTTGTGACG     AQQHVVT        1     0
GCTCAGCAGCATTAGACGTCG     AQQHQTS        1     0
GCTCAGCAGCATTAGGATATG     AQQHQDM        1     0
GCTCAGCAGCATTATATTCAT     AQQHYIH        1     0
GCTCAGCAGCATTATCCGCAG     AQQHYPQ        1     0
GCTCAGCAGCATTCGGATCAG     AQQHSDQ        1     0
GCTCAGCAGCATTCGGGTACG     AQQHSGT        1     0
GCTCAGCAGCATTCTCCTCTT     AQQHSPL        1     0
GCTCAGCAGCATTCTCGTCCG     AQQHSRP        1     0
GCTCAGCAGCATTCTTCGGGT     AQQHSSG        1     0
GCTCAGCAGCATTTTACGATG     AQQHFTM        1     0
GCTCAGCAGCATTTTCCTTCT     AQQHFPS        1     0
GCTCAGCAGCATTTTGGTACT     AQQHFGT        1     0
GCTCAGCAGCCGACGCAGGGT     AQQPTQG        1     0
GCTCAGCAGCCGAGGCTTGCG     AQQPRLA        1     0
GCTCAGCAGCCGATGATGCCT     AQQPMMP        1     0
GCTCAGCAGCCGATGCCGCCT     AQQPMPP        1     0
GCTCAGCAGCCGATGGTGTCT     AQQPMVS        1     0
GCTCAGCAGCCGATTACTCTG     AQQPITL        1     0
GCTCAGCAGCCGCAGACTCTG     AQQPQTL        1     0
GCTCAGCAGCCGCATAGTCCG     AQQPHSP        1     0
GCTCAGCAGCCGCATCATTCG     AQQPHHS        1     0
GCTCAGCAGCCGCCGCGGAAG     AQQPPRK        1     0
GCTCAGCAGCCGCCGTCTATG     AQQPPSM        1     0
GCTCAGCAGCCGCGTACGTCG     AQQPRTS        1     0
GCTCAGCAGCCGCGTGTGAGT     AQQPRVS        1     0
GCTCAGCAGCCGCTGATGGAT     AQQPLMD        1     0
GCTCAGCAGCCGGAGACTGAT     AQQPETD        1     0
GCTCAGCAGCCGGATGTTCTG     AQQPDVL        1     0
GCTCAGCAGCCGGCTTTTGTG     AQQPAFV        1     0
GCTCAGCAGCCGGGGGTGAAT     AQQPGVN        1     0
GCTCAGCAGCCGGGTAAGTCT     AQQPGKS        1     0
GCTCAGCAGCCGTATCGTATG     AQQPYRM        1     0
GCTCAGCAGCCGTCTCCGTTT     AQQPSPF        1     0
GCTCAGCAGCCGTCTGTGTCT     AQQPSVS        1     0
GCTCAGCAGCCGTGTGCGCCT     AQQPCAP        1     0
GCTCAGCAGCCGTTGCCTACG     AQQPLPT        1     0
GCTCAGCAGCCGTTGCCTCAT     AQQPLPH        1     0
GCTCAGCAGCCGTTGGTGGCG     AQQPLVA        1     0
GCTCAGCAGCCGTTTCATCCG     AQQPFHP        1     0
GCTCAGCAGCCGTTTCCTGCT     AQQPFPA        1     0
GCTCAGCAGCCGTTTCTGAGT     AQQPFLS        1     0
GCTCAGCAGCCGTTTTGTGTT     AQQPFCV        1     0
GCTCAGCAGCCTAAGATGATG     AQQPKMM        1     0
GCTCAGCAGCCTAATGATAGT     AQQPNDS        1     0
GCTCAGCAGCCTAATGCTTCT     AQQPNAS        1     0
GCTCAGCAGCCTAATTTGCCT     AQQPNLP        1     0
GCTCAGCAGCCTACGACGCGG     AQQPTTR        1     0
GCTCAGCAGCCTACGCAGGTG     AQQPTQV        1     0
GCTCAGCAGCCTACGCATAGT     AQQPTHS        1     0
GCTCAGCAGCCTACGCGTCTT     AQQPTRL        1     0
GCTCAGCAGCCTACTACTCCT     AQQPTTP        1     0
GCTCAGCAGCCTACTACTTGG     AQQPTTW        1     0
GCTCAGCAGCCTACTAGTGAG     AQQPTSE        1     0
GCTCAGCAGCCTACTCTGACG     AQQPTLT        1     0
GCTCAGCAGCCTACTGGGACT     AQQPTGT        1     0
GCTCAGCAGCCTAGGACTTCT     AQQPRTS        1     0
GCTCAGCAGCCTATGACGACG     AQQPMTT        1     0
GCTCAGCAGCCTATGACGCAT     AQQPMTH        1     0
GCTCAGCAGCCTATGCCGTCT     AQQPMPS        1     0
GCTCAGCAGCCTATGCCTGGT     AQQPMPG        1     0
GCTCAGCAGCCTATGTCGGTT     AQQPMSV        1     0
GCTCAGCAGCCTATTCTTCCT     AQQPILP        1     0
GCTCAGCAGCCTCAGCCGGGT     AQQPQPG        1     0
GCTCAGCAGCCTCAGTGTCCT     AQQPQCP        1     0
GCTCAGCAGCCTCATCGTGTT     AQQPHRV        1     0
GCTCAGCAGCCTCATGTGACG     AQQPHVT        1     0
GCTCAGCAGCCTCCGATGAGT     AQQPPMS        1     0
GCTCAGCAGCCTCCGGTGCAT     AQQPPVH        1     0
GCTCAGCAGCCTCCTACTCCT     AQQPPTP        1     0
GCTCAGCAGCCTCCTAGTCCG     AQQPPSP        1     0
GCTCAGCAGCCTCCTCCTGCT     AQQPPPA        1     0
GCTCAGCAGCCTCCTCCTTGG     AQQPPPW        1     0
GCTCAGCAGCCTCCTTCGCAT     AQQPPSH        1     0
GCTCAGCAGCCTCGGACTGGT     AQQPRTG        1     0
GCTCAGCAGCCTCGGCAGCAG     AQQPRQQ        1     0
GCTCAGCAGCCTCGGCATGAT     AQQPRHD        1     0
GCTCAGCAGCCTCGGCATTTT     AQQPRHF        1     0
GCTCAGCAGCCTCGGCCTACG     AQQPRPT        1     0
GCTCAGCAGCCTCGGGTGGTT     AQQPRVV        1     0
GCTCAGCAGCCTCTGCATCCT     AQQPLHP        1     0
GCTCAGCAGCCTCTGCCGCTT     AQQPLPL        1     0
GCTCAGCAGCCTCTGCCGTCT     AQQPLPS        1     0
GCTCAGCAGCCTCTGTGGCAT     AQQPLWH        1     0
GCTCAGCAGCCTCTTACGTCG     AQQPLTS        1     0
GCTCAGCAGCCTCTTCCGGTT     AQQPLPV        1     0
GCTCAGCAGCCTCTTTCTCCG     AQQPLSP        1     0
GCTCAGCAGCCTGCGACTTCG     AQQPATS        1     0
GCTCAGCAGCCTGCTACGACT     AQQPATT        1     0
GCTCAGCAGCCTGCTACGCGT     AQQPATR        1     0
GCTCAGCAGCCTGCTCCTCCG     AQQPAPP        1     0
GCTCAGCAGCCTGGTGTTTGG     AQQPGVW        1     0
GCTCAGCAGCCTTATCTGAGT     AQQPYLS        1     0
GCTCAGCAGCCTTCGAGTATT     AQQPSSI        1     0
GCTCAGCAGCCTTCTATTGAG     AQQPSIE        1     0
GCTCAGCAGCCTTGTCATCCG     AQQPCHP        1     0
GCTCAGCAGCCTTGTTGTTCG     AQQPCCS        1     0
GCTCAGCAGCCTTTGAAGACG     AQQPLKT        1     0
GCTCAGCAGCCTTTGTCTCGG     AQQPLSR        1     0
GCTCAGCAGCCTTTTACAATT     AQQPFTI        1     0
GCTCAGCAGCCTTTTTCTCGG     AQQPFSR        1     0
GCTCAGCAGCCTTTTTTTCGT     AQQPFFR        1     0
GCTCAGCAGCGGAGTATGTGG     AQQRSMW        1     0
GCTCAGCAGCGGATTCTGGTG     AQQRILV        1     0
GCTCAGCAGCGGCAGGTGCAG     AQQRQVQ        1     0
GCTCAGCAGCGGCTGATTATG     AQQRLIM        1     0
GCTCAGCAGCGGGATCCGTAG     AQQRDPQ        1     0
GCTCAGCAGCGGGATCCTCAG     AQQRDPQ        1     0
GCTCAGCAGCGGGCTCCGCAT     AQQRAPH        1     0
GCTCAGCAGCGGGCTCTTCAG     AQQRALQ        1     0
GCTCAGCAGCGGGGGCTTACG     AQQRGLT        1     0
GCTCAGCAGCGGGTGGCTTGT     AQQRVAC        1     0
GCTCAGCAGCGGGTTACTCCT     AQQRVTP        1     0
GCTCAGCAGCGGGTTTATTGT     AQQRVYC        1     0
GCTCAGCAGCGGTATTCGACT     AQQRYST        1     0
GCTCAGCAGCGGTCGTCTCAG     AQQRSSQ        1     0
GCTCAGCAGCGGTCGTTGTCG     AQQRSLS        1     0
GCTCAGCAGCGTAGTATGCCT     AQQRSMP        1     0
GCTCAGCAGCGTATGTCGTCG     AQQRMSS        1     0
GCTCAGCAGCGTATTCCGGAG     AQQRIPE        1     0
GCTCAGCAGCGTCCTACTATT     AQQRPTI        1     0
GCTCAGCAGCGTGTGCATGTT     AQQRVHV        1     0
GCTCAGCAGCGTGTGTTTAGT     AQQRVFS        1     0
GCTCAGCAGCGTGTTCTGCTG     AQQRVLL        1     0
GCTCAGCAGCGTGTTGCTTCT     AQQRVAS        1     0
GCTCAGCAGCGTTATCCGTTG     AQQRYPL        1     0
GCTCAGCAGCGTTTTACTTAT     AQQRFTY        1     0
GCTCAGCAGCTGAAGTATCTG     AQQLKYL        1     0
GCTCAGCAGCTGAAGTGGAAT     AQQLKWN        1     0
GCTCAGCAGCTGAATATGCTT     AQQLNML        1     0
GCTCAGCAGCTGAATCGTTCT     AQQLNRS        1     0
GCTCAGCAGCTGACTACTCCG     AQQLTTP        1     0
GCTCAGCAGCTGAGTTCTGGG     AQQLSSG        1     0
GCTCAGCAGCTGATTAGGCCT     AQQLIRP        1     0
GCTCAGCAGCTGATTGAGCGT     AQQLIER        1     0
GCTCAGCAGCTGATTGATCAG     AQQLIDQ        1     0
GCTCAGCAGCTGCAGAAGGTG     AQQLQKV        1     0
GCTCAGCAGCTGCAGTTGGCG     AQQLQLA        1     0
GCTCAGCAGCTGCATAATTTG     AQQLHNL        1     0
GCTCAGCAGCTGCATCGGACT     AQQLHRT        1     0
GCTCAGCAGCTGCATCGTCAG     AQQLHRQ        1     0
GCTCAGCAGCTGCATGAGCTT     AQQLHEL        1     0
GCTCAGCAGCTGCATTTTCGT     AQQLHFR        1     0
GCTCAGCAGCTGCCGCGTCAG     AQQLPRQ        1     0
GCTCAGCAGCTGCCTAAGCCG     AQQLPKP        1     0
GCTCAGCAGCTGCCTCAGGGG     AQQLPQG        1     0
GCTCAGCAGCTGCTGACGCTG     AQQLLTL        1     0
GCTCAGCAGCTGCTTCATTCG     AQQLLHS        1     0
GCTCAGCAGCTGCTTCCGCTG     AQQLLPL        1     0
GCTCAGCAGCTGCTTGATGGT     AQQLLDG        1     0
GCTCAGCAGCTGGAGCATGTG     AQQLEHV        1     0
GCTCAGCAGCTGGAGCGTGTT     AQQLERV        1     0
GCTCAGCAGCTGGCTAGGCGG     AQQLARR        1     0
GCTCAGCAGCTGGCTTTTCCT     AQQLAFP        1     0
GCTCAGCAGCTGGTGGTGAAG     AQQLVVK        1     0
GCTCAGCAGCTGGTGTTTCTG     AQQLVFL        1     0
GCTCAGCAGCTGTCTGCGAAG     AQQLSAK        1     0
GCTCAGCAGCTGTCTTTTCCG     AQQLSFP        1     0
GCTCAGCAGCTGTGGCGGGTG     AQQLWRV        1     0
GCTCAGCAGCTTACGCGTTGT     AQQLTRC        1     0
GCTCAGCAGCTTACGTGGCAT     AQQLTWH        1     0
GCTCAGCAGCTTACTAGTTAT     AQQLTSY        1     0
GCTCAGCAGCTTACTGATCCT     AQQLTDP        1     0
GCTCAGCAGCTTAGGATGGCT     AQQLRMA        1     0
GCTCAGCAGCTTATGGGGTCT     AQQLMGS        1     0
GCTCAGCAGCTTATTCTTCCT     AQQLILP        1     0
GCTCAGCAGCTTATTTTGATG     AQQLILM        1     0
GCTCAGCAGCTTCAGCGTCAG     AQQLQRQ        1     0
GCTCAGCAGCTTCATGCTAAG     AQQLHAK        1     0
GCTCAGCAGCTTCCGACTAAT     AQQLPTN        1     0
GCTCAGCAGCTTCCGACTGAG     AQQLPTE        1     0
GCTCAGCAGCTTCCGATGCTG     AQQLPML        1     0
GCTCAGCAGCTTCCTCTGTTG     AQQLPLL        1     0
GCTCAGCAGCTTCCTCTTCCG     AQQLPLP        1     0
GCTCAGCAGCTTCCTTGGAAT     AQQLPWN        1     0
GCTCAGCAGCTTCGGTATCTT     AQQLRYL        1     0
GCTCAGCAGCTTGAGCCGGCG     AQQLEPA        1     0
GCTCAGCAGCTTGATCCGGTG     AQQLDPV        1     0
GCTCAGCAGCTTGGTTTGGCG     AQQLGLA        1     0
GCTCAGCAGCTTGTGTCGACT     AQQLVST        1     0
GCTCAGCAGCTTGTTCCTGAG     AQQLVPE        1     0
GCTCAGCAGCTTGTTCCTTTT     AQQLVPF        1     0
GCTCAGCAGCTTGTTCTGTCT     AQQLVLS        1     0
GCTCAGCAGCTTTCGCGGAAT     AQQLSRN        1     0
GCTCAGCAGCTTTCTCAGTAT     AQQLSQY        1     0
GCTCAGCAGCTTTCTGGTCCG     AQQLSGP        1     0
GCTCAGCAGGAGACGATTCCT     AQQETIP        1     0
GCTCAGCAGGAGACGGTTCGT     AQQETVR        1     0
GCTCAGCAGGAGATTTTGGTT     AQQEILV        1     0
GCTCAGCAGGAGCTGAATTAT     AQQELNY        1     0
GCTCAGCAGGAGCTTCTTTCT     AQQELLS        1     0
GCTCAGCAGGAGGATTCGGCG     AQQEDSA        1     0
GCTCAGCAGGAGGCGCGGTGG     AQQEARW        1     0
GCTCAGCAGGAGGCTCTTCGG     AQQEALR        1     0
GCTCAGCAGGAGGCTTATGCT     AQQEAYA        1     0
GCTCAGCAGGAGTCGTTTGCT     AQQESFA        1     0
GCTCAGCAGGATAAGGCTCTG     AQQDKAL        1     0
GCTCAGCAGGATACGAATTGT     AQQDTNC        1     0
GCTCAGCAGGATACTTAGATG     AQQDTQM        1     0
GCTCAGCAGGATAGTGGTCCT     AQQDSGP        1     0
GCTCAGCAGGATATTCAGACG     AQQDIQT        1     0
GCTCAGCAGGATCAGACTGTG     AQQDQTV        1     0
GCTCAGCAGGATCAGCAGGTG     AQQDQQV        1     0
GCTCAGCAGGATCAGCGTTTT     AQQDQRF        1     0
GCTCAGCAGGATCCGAAGGGT     AQQDPKG        1     0
GCTCAGCAGGATCCGGATGCG     AQQDPDA        1     0
GCTCAGCAGGATCCGGCTACG     AQQDPAT        1     0
GCTCAGCAGGATCCTCCTAGT     AQQDPPS        1     0
GCTCAGCAGGATCCTTGGCCT     AQQDPWP        1     0
GCTCAGCAGGATCGTGAGATG     AQQDREM        1     0
GCTCAGCAGGATCTGAATCAT     AQQDLNH        1     0
GCTCAGCAGGATCTGCTTCAT     AQQDLLH        1     0
GCTCAGCAGGATCTGGCGTCT     AQQDLAS        1     0
GCTCAGCAGGATGAGCGTCCT     AQQDERP        1     0
GCTCAGCAGGATGAGTATCGT     AQQDEYR        1     0
GCTCAGCAGGATGCTCCGATG     AQQDAPM        1     0
GCTCAGCAGGATGTGCAGCGG     AQQDVQR        1     0
GCTCAGCAGGATTCGACGCCT     AQQDSTP        1     0
GCTCAGCAGGATTCGAGTGCT     AQQDSSA        1     0
GCTCAGCAGGATTCGATGGAT     AQQDSMD        1     0
GCTCAGCAGGATTCTCGGGTT     AQQDSRV        1     0
GCTCAGCAGGCGAATCTTGCG     AQQANLA        1     0
GCTCAGCAGGCGACGTGGCCG     AQQATWP        1     0
GCTCAGCAGGCGACTGCTTGG     AQQATAW        1     0
GCTCAGCAGGCGATGATTCTT     AQQAMIL        1     0
GCTCAGCAGGCGCAGGATCTT     AQQAQDL        1     0
GCTCAGCAGGCGCATTTTGAT     AQQAHFD        1     0
GCTCAGCAGGCGCCGACTAAT     AQQAPTN        1     0
GCTCAGCAGGCGCCTTATGAT     AQQAPYD        1     0
GCTCAGCAGGCGCGGACGCAG     AQQARTQ        1     0
GCTCAGCAGGCGCGGCTGACG     AQQARLT        1     0
GCTCAGCAGGCGCGGTCTATT     AQQARSI        1     0
GCTCAGCAGGCGCTGGGAGTT     AQQALGV        1     0
GCTCAGCAGGCGGCTAATAAT     AQQAANN        1     0
GCTCAGCAGGCGGCTCGTCCT     AQQAARP        1     0
GCTCAGCAGGCGGTGTGGAGT     AQQAVWS        1     0
GCTCAGCAGGCGTATCCGACT     AQQAYPT        1     0
GCTCAGCAGGCGTATGCTCCG     AQQAYAP        1     0
GCTCAGCAGGCGTCTACTTCT     AQQASTS        1     0
GCTCAGCAGGCGTTTATTAGT     AQQAFIS        1     0
GCTCAGCAGGCTAGGACGTCG     AQQARTS        1     0
GCTCAGCAGGCTATGCCGTTT     AQQAMPF        1     0
GCTCAGCAGGCTATTAATCAG     AQQAINQ        1     0
GCTCAGCAGGCTATTCCTATT     AQQAIPI        1     0
GCTCAGCAGGCTCATCATTCT     AQQAHHS        1     0
GCTCAGCAGGCTCATTCGTTT     AQQAHSF        1     0
GCTCAGCAGGCTCCGATGTCT     AQQAPMS        1     0
GCTCAGCAGGCTCCGGCGCCG     AQQAPAP        1     0
GCTCAGCAGGCTCTGACGGGT     AQQALTG        1     0
GCTCAGCAGGCTCTTACTGGG     AQQALTG        1     0
GCTCAGCAGGCTGTTAGGATT     AQQAVRI        1     0
GCTCAGCAGGCTTATCTGTTG     AQQAYLL        1     0
GCTCAGCAGGCTTCTCAGGAG     AQQASQE        1     0
GCTCAGCAGGCTTCTCCGCGT     AQQASPR        1     0
GCTCAGCAGGCTTCTTCTCTT     AQQASSL        1     0
GCTCAGCAGGGGACGCCTAAT     AQQGTPN        1     0
GCTCAGCAGGGGAGGCCTGCG     AQQGRPA        1     0
GCTCAGCAGGGGCATCTTAAG     AQQGHLK        1     0
GCTCAGCAGGGGCATTCTGCG     AQQGHSA        1     0
GCTCAGCAGGGGCCGGTGGAT     AQQGPVD        1     0
GCTCAGCAGGGGCCGTTTGGT     AQQGPFG        1     0
GCTCAGCAGGGGCCTATGCTT     AQQGPML        1     0
GCTCAGCAGGGGCCTGATACG     AQQGPDT        1     0
GCTCAGCAGGGGCGGATTTTT     AQQGRIF        1     0
GCTCAGCAGGGGGCGCTGAAG     AQQGALK        1     0
GCTCAGCAGGGGGCGGCGTCG     AQQGAAS        1     0
GCTCAGCAGGGGTATTCGACT     AQQGYST        1     0
GCTCAGCAGGGGTCTACGAGG     AQQGSTR        1     0
GCTCAGCAGGGTATTACGAGT     AQQGITS        1     0
GCTCAGCAGGGTCATCCTAGG     AQQGHPR        1     0
GCTCAGCAGGGTCCTAATTTG     AQQGPNL        1     0
GCTCAGCAGGGTCCTAGTACT     AQQGPST        1     0
GCTCAGCAGGGTCGGCAGCAG     AQQGRQQ        1     0
GCTCAGCAGGGTCTGCCGGAG     AQQGLPE        1     0
GCTCAGCAGGGTCTTCGGCAG     AQQGLRQ        1     0
GCTCAGCAGGGTGCTTGGACG     AQQGAWT        1     0
GCTCAGCAGGGTTCTCAGTCT     AQQGSQS        1     0
GCTCAGCAGGGTTGGGCTCGT     AQQGWAR        1     0
GCTCAGCAGGTGAAGACGACT     AQQVKTT        1     0
GCTCAGCAGGTGACTACTCAG     AQQVTTQ        1     0
GCTCAGCAGGTGATGCTTTCG     AQQVMLS        1     0
GCTCAGCAGGTGATTCCGCCG     AQQVIPP        1     0
GCTCAGCAGGTGCATTATCAT     AQQVHYH        1     0
GCTCAGCAGGTGCCATCGCAG     AQQVPSQ        1     0
GCTCAGCAGGTGCCTCCTTTT     AQQVPPF        1     0
GCTCAGCAGGTGCCTGTTTCT     AQQVPVS        1     0
GCTCAGCAGGTGCCTTGTCAG     AQQVPCQ        1     0
GCTCAGCAGGTTACGGTGCAG     AQQVTVQ        1     0
GCTCAGCAGGTTACTATGCAT     AQQVTMH        1     0
GCTCAGCAGGTTATGCATCGG     AQQVMHR        1     0
GCTCAGCAGGTTATTGGTGCT     AQQVIGA        1     0
GCTCAGCAGGTTATTTAGAAG     AQQVIQK        1     0
GCTCAGCAGGTTCAGCCGCTG     AQQVQPL        1     0
GCTCAGCAGGTTCATAAGATT     AQQVHKI        1     0
GCTCAGCAGGTTCCGCTGACG     AQQVPLT        1     0
GCTCAGCAGGTTCTGACTCCT     AQQVLTP        1     0
GCTCAGCAGGTTGATCATCGT     AQQVDHR        1     0
GCTCAGCAGGTTGCGCATGTT     AQQVAHV        1     0
GCTCAGCAGGTTGCGCCTATT     AQQVAPI        1     0
GCTCAGCAGGTTGCTCCGCTG     AQQVAPL        1     0
GCTCAGCAGGTTTATAGTCCG     AQQVYSP        1     0
GCTCAGCAGGTTTATCTGGTG     AQQVYLV        1     0
GCTCAGCAGGTTTCTATGTAT     AQQVSMY        1     0
GCTCAGCAGTATAAGTCTCAG     AQQYKSQ        1     0
GCTCAGCAGTATAATCCGCCT     AQQYNPP        1     0
GCTCAGCAGTATACTATGATT     AQQYTMI        1     0
GCTCAGCAGTATATGACTCCT     AQQYMTP        1     0
GCTCAGCAGTATCAGCCGCAT     AQQYQPH        1     0
GCTCAGCAGTATCCGATATAG     AQQYPIQ        1     0
GCTCAGCAGTATCCGCATAAT     AQQYPHN        1     0
GCTCAGCAGTATCCGCTTTGG     AQQYPLW        1     0
GCTCAGCAGTATCGGCATCAG     AQQYRHQ        1     0
GCTCAGCAGTATCGTAATGCG     AQQYRNA        1     0
GCTCAGCAGTATCGTCAGACG     AQQYRQT        1     0
GCTCAGCAGTATCTGAGTACT     AQQYLST        1     0
GCTCAGCAGTATCTGCAGTCT     AQQYLQS        1     0
GCTCAGCAGTATGCGCCGGAT     AQQYAPD        1     0
GCTCAGCAGTATGCGCTGCCG     AQQYALP        1     0
GCTCAGCAGTATGCGGGTGCG     AQQYAGA        1     0
GCTCAGCAGTATGCTATGGTT     AQQYAMV        1     0
GCTCAGCAGTATGTGAAGACG     AQQYVKT        1     0
GCTCAGCAGTATGTTCCTCCT     AQQYVPP        1     0
GCTCAGCAGTATGTTTATACG     AQQYVYT        1     0
GCTCAGCAGTATTATTTTCCT     AQQYYFP        1     0
GCTCAGCAGTATTCGACTCCT     AQQYSTP        1     0
GCTCAGCAGTATTCGCCGAGT     AQQYSPS        1     0
GCTCAGCAGTATTCGCCGCTT     AQQYSPL        1     0
GCTCAGCAGTATTCTGAGACT     AQQYSET        1     0
GCTCAGCAGTATTGGACGATG     AQQYWTM        1     0
GCTCAGCAGTCGAAGCTTCCT     AQQSKLP        1     0
GCTCAGCAGTCGAATATGCTG     AQQSNML        1     0
GCTCAGCAGTCGACGCCTCTT     AQQSTPL        1     0
GCTCAGCAGTCGACGCTTCAG     AQQSTLQ        1     0
GCTCAGCAGTCGACTTTTTGG     AQQSTFW        1     0
GCTCAGCAGTCGCCGTATCTG     AQQSPYL        1     0
GCTCAGCAGTCGCTTAATCAT     AQQSLNH        1     0
GCTCAGCAGTCGGAGGGTCCG     AQQSEGP        1     0
GCTCAGCAGTCGGCTCCGAAG     AQQSAPK        1     0
GCTCAGCAGTCGGGTAGTGCG     AQQSGSA        1     0
GCTCAGCAGTCGGTTTCTGGT     AQQSVSG        1     0
GCTCAGCAGTCTAATGCGCGG     AQQSNAR        1     0
GCTCAGCAGTCTACTCCTCAT     AQQSTPH        1     0
GCTCAGCAGTCTAGTGTTAGG     AQQSSVR        1     0
GCTCAGCAGTCTAGTTTGCAG     AQQSSLQ        1     0
GCTCAGCAGTCTATGATGCGT     AQQSMMR        1     0
GCTCAGCAGTCTCATATTACT     AQQSHIT        1     0
GCTCAGCAGTCTCATTCTATG     AQQSHSM        1     0
GCTCAGCAGTCTCCGGTTGCG     AQQSPVA        1     0
GCTCAGCAGTCTCCTCCGGAG     AQQSPPE        1     0
GCTCAGCAGTCTCCTCCGGCG     AQQSPPA        1     0
GCTCAGCAGTCTCCTTCTATG     AQQSPSM        1     0
GCTCAGCAGTCTCGGATGCAT     AQQSRMH        1     0
GCTCAGCAGTCTCGGGTTCTG     AQQSRVL        1     0
GCTCAGCAGTCTCTGCTTAAG     AQQSLLK        1     0
GCTCAGCAGTCTCTTACTTCG     AQQSLTS        1     0
GCTCAGCAGTCTGCGGTGCGG     AQQSAVR        1     0
GCTCAGCAGTCTGCTCTGTCG     AQQSALS        1     0
GCTCAGCAGTCTGGTTCTATG     AQQSGSM        1     0
GCTCAGCAGTCTTCGAGGGAT     AQQSSRD        1     0
GCTCAGCAGTCTTCGCATCTT     AQQSSHL        1     0
GCTCAGCAGTCTTGGCATGTT     AQQSWHV        1     0
GCTCAGCAGTCTTGGCCGACT     AQQSWPT        1     0
GCTCAGCAGTCTTGTATGATG     AQQSCMM        1     0
GCTCAGCAGTGGAATAAGTCG     AQQWNKS        1     0
GCTCAGCAGTGGACGCGTAAT     AQQWTRN        1     0
GCTCAGCAGTGGCAGGCGACG     AQQWQAT        1     0
GCTCAGCAGTGGCATCGTCAT     AQQWHRH        1     0
GCTCAGCAGTGGCCGCCTAGT     AQQWPPS        1     0
GCTCAGCAGTGGCCGGTGGAT     AQQWPVD        1     0
GCTCAGCAGTGGCGTCAGCCT     AQQWRQP        1     0
GCTCAGCAGTGGGCTCTTAAT     AQQWALN        1     0
GCTCAGCAGTGGGGGCAGTTG     AQQWGQL        1     0
GCTCAGCAGTGTACGCCTCAT     AQQCTPH        1     0
GCTCAGCAGTGTACTAGGTCT     AQQCTRS        1     0
GCTCAGCAGTGTCCGATGGTT     AQQCPMV        1     0
GCTCAGCAGTGTCCGCGGAAT     AQQCPRN        1     0
GCTCAGCAGTGTGATGCGACT     AQQCDAT        1     0
GCTCAGCAGTGTGGGCTGCAG     AQQCGLQ        1     0
GCTCAGCAGTGTTCTCGGGGT     AQQCSRG        1     0
GCTCAGCAGTTGCAGAAGGAT     AQQLQKD        1     0
GCTCAGCAGTTGCAGGTGCCG     AQQLQVP        1     0
GCTCAGCAGTTGCCTACGACT     AQQLPTT        1     0
GCTCAGCAGTTGGAGCCGGCT     AQQLEPA        1     0
GCTCAGCAGTTGGCGTTTCCG     AQQLAFP        1     0
GCTCAGCAGTTGGCTCATTGT     AQQLAHC        1     0
GCTCAGCAGTTGGCTCCGGTT     AQQLAPV        1     0
GCTCAGCAGTTGGGGCCTCTG     AQQLGPL        1     0
GCTCAGCAGTTGTCTAATCAT     AQQLSNH        1     0
GCTCAGCAGTTGTGGGCGTGT     AQQLWAC        1     0
GCTCAGCAGTTGTTTACGCGT     AQQLFTR        1     0
GCTCAGCAGTTTACTGGGCTG     AQQFTGL        1     0
GCTCAGCAGTTTCAGCGGTAT     AQQFQRY        1     0
GCTCAGCAGTTTCTTACGCCT     AQQFLTP        1     0
GCTCAGCAGTTTGGTATGATG     AQQFGMM        1     0
GCTCAGCAGTTTTTTCCGAAG     AQQFFPK        1     0
GCTCAGCATAAGAAGCCGGAG     AQHKKPE        1     0
GCTCAGCATAAGACGAGTACT     AQHKTST        1     0
GCTCAGCATAAGACTCCGCCT     AQHKTPP        1     0
GCTCAGCATAAGCAGCTTCAG     AQHKQLQ        1     0
GCTCAGCATAAGCCTCAGAAG     AQHKPQK        1     0
GCTCAGCATAAGCCTCAGCAG     AQHKPQQ        1     0
GCTCAGCATAAGCCTCCTTCG     AQHKPPS        1     0
GCTCAGCATAAGCCTGGTCAT     AQHKPGH        1     0
GCTCAGCATAAGCTTAAGACT     AQHKLKT        1     0
GCTCAGCATAAGGCTAATGGG     AQHKANG        1     0
GCTCAGCATAAGGTGAATTTG     AQHKVNL        1     0
GCTCAGCATAAGGTGATGTCG     AQHKVMS        1     0
GCTCAGCATAAGGTTCTTTGT     AQHKVLC        1     0
GCTCAGCATAAGTATAATACT     AQHKYNT        1     0
GCTCAGCATAAGTCGCAGCCT     AQHKSQP        1     0
GCTCAGCATAAGTCGCATCCG     AQHKSHP        1     0
GCTCAGCATAAGTTGACTCCT     AQHKLTP        1     0
GCTCAGCATAATACGGCGCAG     AQHNTAQ        1     0
GCTCAGCATAATACGGCTGAT     AQHNTAD        1     0
GCTCAGCATAATAGGGCTCTG     AQHNRAL        1     0
GCTCAGCATAATAGGTCTACG     AQHNRST        1     0
GCTCAGCATAATAGTACGACG     AQHNSTT        1     0
GCTCAGCATAATATGCCGAAG     AQHNMPK        1     0
GCTCAGCATAATATGTCGCAT     AQHNMSH        1     0
GCTCAGCATAATCATCTGATG     AQHNHLM        1     0
GCTCAGCATAATCATGATTAT     AQHNHDY        1     0
GCTCAGCATAATCATTTTTCT     AQHNHFS        1     0
GCTCAGCATAATCGGATTCCG     AQHNRIP        1     0
GCTCAGCATAATCGTGAGTGG     AQHNREW        1     0
GCTCAGCATAATCTGCCTGGG     AQHNLPG        1     0
GCTCAGCATAATCTGGAGACT     AQHNLET        1     0
GCTCAGCATAATGCGATTGGT     AQHNAIG        1     0
GCTCAGCATAATGCGGTTTCG     AQHNAVS        1     0
GCTCAGCATAATGGGGCGTTG     AQHNGAL        1     0
GCTCAGCATAATGGTGCGCGT     AQHNGAR        1     0
GCTCAGCATAATTTGCAGCTT     AQHNLQL        1     0
GCTCAGCATAATTTGCTGCGG     AQHNLLR        1     0
GCTCAGCATACACCTTCGATT     AQHTPSI        1     0
GCTCAGCATACGAAGCATCTT     AQHTKHL        1     0
GCTCAGCATACGACTGCGTCT     AQHTTAS        1     0
GCTCAGCATACGAGGCCTTTT     AQHTRPF        1     0
GCTCAGCATACGAGGGTGCTG     AQHTRVL        1     0
GCTCAGCATACGAGTGGTCCT     AQHTSGP        1     0
GCTCAGCATACGATGACGACG     AQHTMTT        1     0
GCTCAGCATACGATTATGCAT     AQHTIMH        1     0
GCTCAGCATACGATTCAGACT     AQHTIQT        1     0
GCTCAGCATACGCAGCTGCGT     AQHTQLR        1     0
GCTCAGCATACGCCTAATCTG     AQHTPNL        1     0
GCTCAGCATACGCCTACGCTT     AQHTPTL        1     0
GCTCAGCATACGCCTACTGAT     AQHTPTD        1     0
GCTCAGCATACGCCTTGGACG     AQHTPWT        1     0
GCTCAGCATACGCGGGCTTTG     AQHTRAL        1     0
GCTCAGCATACGCGTATTCAG     AQHTRIQ        1     0
GCTCAGCATACGCGTGGTACT     AQHTRGT        1     0
GCTCAGCATACGGAGGTTGAG     AQHTEVE        1     0
GCTCAGCATACGGCTATGGAT     AQHTAMD        1     0
GCTCAGCATACGGCTCCGTGG     AQHTAPW        1     0
GCTCAGCATACGGCTCTGCAT     AQHTALH        1     0
GCTCAGCATACGGCTGCGTCT     AQHTAAS        1     0
GCTCAGCATACGGGGTTTTCG     AQHTGFS        1     0
GCTCAGCATACGGGTTTGGCG     AQHTGLA        1     0
GCTCAGCATACGGTTCGTTCT     AQHTVRS        1     0
GCTCAGCATACGTAGGTGAAT     AQHTQVN        1     0
GCTCAGCATACGTATATTCGG     AQHTYIR        1     0
GCTCAGCATACGTCGCAGTCT     AQHTSQS        1     0
GCTCAGCATACGTCTCTTGCT     AQHTSLA        1     0
GCTCAGCATACGTCTTATGCG     AQHTSYA        1     0
GCTCAGCATACGTGGCTGTCG     AQHTWLS        1     0
GCTCAGCATACGTTGCCTCCT     AQHTLPP        1     0
GCTCAGCATACGTTTCATGCT     AQHTFHA        1     0
GCTCAGCATACGTTTGCGCAG     AQHTFAQ        1     0
GCTCAGCATACTAAGCTTACT     AQHTKLT        1     0
GCTCAGCATACTAAGTTGTTG     AQHTKLL        1     0
GCTCAGCATACTACGCTTCTT     AQHTTLL        1     0
GCTCAGCATACTACGTATCGG     AQHTTYR        1     0
GCTCAGCATACTACTACGCCT     AQHTTTP        1     0
GCTCAGCATACTACTCATCTT     AQHTTHL        1     0
GCTCAGCATACTCATATTGCG     AQHTHIA        1     0
GCTCAGCATACTCATTCTCCT     AQHTHSP        1     0
GCTCAGCATACTCCGCCTCGG     AQHTPPR        1     0
GCTCAGCATACTCCGCTGCAT     AQHTPLH        1     0
GCTCAGCATACTCCTCCGCCT     AQHTPPP        1     0
GCTCAGCATACTCCTCCGTTT     AQHTPPF        1     0
GCTCAGCATACTCGGGCTCCT     AQHTRAP        1     0
GCTCAGCATACTCTGATGACG     AQHTLMT        1     0
GCTCAGCATACTCTGCAGTCG     AQHTLQS        1     0
GCTCAGCATACTCTGCCTAAT     AQHTLPN        1     0
GCTCAGCATACTCTGTATACT     AQHTLYT        1     0
GCTCAGCATACTCTGTATCTT     AQHTLYL        1     0
GCTCAGCATACTCTGTCGCAT     AQHTLSH        1     0
GCTCAGCATACTCTTATGCAT     AQHTLMH        1     0
GCTCAGCATACTCTTTCGTCT     AQHTLSS        1     0
GCTCAGCATACTGATCTGGAT     AQHTDLD        1     0
GCTCAGCATACTGCGCTTCTG     AQHTALL        1     0
GCTCAGCATACTGCTACGAAT     AQHTATN        1     0
GCTCAGCATACTGGGTTGACT     AQHTGLT        1     0
GCTCAGCATACTGGTCCTTGG     AQHTGPW        1     0
GCTCAGCATACTGTGAGGCTT     AQHTVRL        1     0
GCTCAGCATACTGTGCGTTAG     AQHTVRQ        1     0
GCTCAGCATACTGTTCTTACG     AQHTVLT        1     0
GCTCAGCATACTTCTGTGCTT     AQHTSVL        1     0
GCTCAGCATAGGAGTGGTGCT     AQHRSGA        1     0
GCTCAGCATAGGATTCCGCCG     AQHRIPP        1     0
GCTCAGCATAGGCATTAGGTT     AQHRHQV        1     0
GCTCAGCATAGGCCGCCTGAT     AQHRPPD        1     0
GCTCAGCATAGGCCTGGTTCG     AQHRPGS        1     0
GCTCAGCATAGGCTTCTTCCT     AQHRLLP        1     0
GCTCAGCATAGGCTTGTTGTG     AQHRLVV        1     0
GCTCAGCATAGGGATCCGCCT     AQHRDPP        1     0
GCTCAGCATAGGGCGCCTGCT     AQHRAPA        1     0
GCTCAGCATAGGGTGCTGTCG     AQHRVLS        1     0
GCTCAGCATAGGTGGCCTACT     AQHRWPT        1     0
GCTCAGCATAGTAGGTATTTG     AQHSRYL        1     0
GCTCAGCATAGTAGTTATTGG     AQHSSYW        1     0
GCTCAGCATAGTATGGAGCTG     AQHSMEL        1     0
GCTCAGCATAGTATGGTGGCG     AQHSMVA        1     0
GCTCAGCATAGTATGGTTAGG     AQHSMVR        1     0
GCTCAGCATAGTCCGACGCTT     AQHSPTL        1     0
GCTCAGCATAGTCCGCTTGAT     AQHSPLD        1     0
GCTCAGCATAGTCCTCTGAAT     AQHSPLN        1     0
GCTCAGCATAGTCCTGGGCCT     AQHSPGP        1     0
GCTCAGCATAGTCCTTTGTGG     AQHSPLW        1     0
GCTCAGCATAGTCGTGTTCAT     AQHSRVH        1     0
GCTCAGCATATGAAGTCGATT     AQHMKSI        1     0
GCTCAGCATATGAATCATCGG     AQHMNHR        1     0
GCTCAGCATATGACTCAGAGT     AQHMTQS        1     0
GCTCAGCATATGATTACTCAG     AQHMITQ        1     0
GCTCAGCATATGCCGCCGCGT     AQHMPPR        1     0
GCTCAGCATATGCCGGTGATT     AQHMPVI        1     0
GCTCAGCATATGCCTCCTACT     AQHMPPT        1     0
GCTCAGCATATGCGGGGTCCT     AQHMRGP        1     0
GCTCAGCATATGGATCTGGTG     AQHMDLV        1     0
GCTCAGCATATGGCGAAGGCT     AQHMAKA        1     0
GCTCAGCATATGGTTTGGCAT     AQHMVWH        1     0
GCTCAGCATATGTAGAGTACT     AQHMQST        1     0
GCTCAGCATATGTCGCATCAT     AQHMSHH        1     0
GCTCAGCATATGTCGCGTCCT     AQHMSRP        1     0
GCTCAGCATATGTCGGTGTAT     AQHMSVY        1     0
GCTCAGCATATTAAGTCCTTG     AQHIKSL        1     0
GCTCAGCATATTACTCATGTG     AQHITHV        1     0
GCTCAGCATATTACTGATGTG     AQHITDV        1     0
GCTCAGCATATTACTTTTTCT     AQHITFS        1     0
GCTCAGCATATTAGGGTTGGT     AQHIRVG        1     0
GCTCAGCATATTAGGTCGTTG     AQHIRSL        1     0
GCTCAGCATATTAGTATTTCG     AQHISIS        1     0
GCTCAGCATATTATGGGTTCA     AQHIMGS        1     0
GCTCAGCATATTCCGGAGCTG     AQHIPEL        1     0
GCTCAGCATATTCCTCTTGCG     AQHIPLA        1     0
GCTCAGCATATTCGTTATCAT     AQHIRYH        1     0
GCTCAGCATATTCTTCATCCG     AQHILHP        1     0
GCTCAGCATATTCTTCTTGCG     AQHILLA        1     0
GCTCAGCATATTCTTTTGCAT     AQHILLH        1     0
GCTCAGCATATTGCGCTTCCG     AQHIALP        1     0
GCTCAGCATATTGCGTGGTGG     AQHIAWW        1     0
GCTCAGCATATTGGTCCTCAT     AQHIGPH        1     0
GCTCAGCATATTGTGGTTCCT     AQHIVVP        1     0
GCTCAGCATATTTAGGTGGTG     AQHIQVV        1     0
GCTCAGCATCAGAATGTTGAG     AQHQNVE        1     0
GCTCAGCATCAGACGAATACT     AQHQTNT        1     0
GCTCAGCATCAGACTATGCAT     AQHQTMH        1     0
GCTCAGCATCAGACTCTGGAT     AQHQTLD        1     0
GCTCAGCATCAGATGACGCTT     AQHQMTL        1     0
GCTCAGCATCAGATTAATATG     AQHQINM        1     0
GCTCAGCATCAGATTCCTCGT     AQHQIPR        1     0
GCTCAGCATCAGCATGCGAAT     AQHQHAN        1     0
GCTCAGCATCAGCATGCTCTT     AQHQHAL        1     0
GCTCAGCATCAGCATTTGCTT     AQHQHLL        1     0
GCTCAGCATCAGCCGACTCGG     AQHQPTR        1     0
GCTCAGCATCAGCCGATTCTG     AQHQPIL        1     0
GCTCAGCATCAGCCGCCGCGG     AQHQPPR        1     0
GCTCAGCATCAGCCGCCTTCT     AQHQPPS        1     0
GCTCAGCATCAGCCGCTTCCG     AQHQPLP        1     0
GCTCAGCATCAGCCGGATATG     AQHQPDM        1     0
GCTCAGCATCAGCCGGGGATT     AQHQPGI        1     0
GCTCAGCATCAGCCGTTTACT     AQHQPFT        1     0
GCTCAGCATCAGCCTCATCCT     AQHQPHP        1     0
GCTCAGCATCAGCCTCATGTG     AQHQPHV        1     0
GCTCAGCATCAGCCTCTTCGT     AQHQPLR        1     0
GCTCAGCATCAGCGTACGTTG     AQHQRTL        1     0
GCTCAGCATCAGCGTCTGTTT     AQHQRLF        1     0
GCTCAGCATCAGCTATTGCGT     AQHQLLR        1     0
GCTCAGCATCAGGAGCCAAGG     AQHQEPR        1     0
GCTCAGCATCAGGAGGCGCGT     AQHQEAR        1     0
GCTCAGCATCAGGAGGTTCAT     AQHQEVH        1     0
GCTCAGCATCAGGAGTCGCCG     AQHQESP        1     0
GCTCAGCATCAGGGTATTGAG     AQHQGIE        1     0
GCTCAGCATCAGGTGTTGTGG     AQHQVLW        1     0
GCTCAGCATCAGGTTCCTCTT     AQHQVPL        1     0
GCTCAGCATCAGGTTTAGAGT     AQHQVQS        1     0
GCTCAGCATCAGTCGACGAAG     AQHQSTK        1     0
GCTCAGCATCAGTCGATTGTG     AQHQSIV        1     0
GCTCAGCATCAGTCTAGTGAT     AQHQSSD        1     0
GCTCAGCATCAGTGGGGGCAT     AQHQWGH        1     0
GCTCAGCATCAGTTAGGTCAT     AQHQLGH        1     0
GCTCAGCATCATAATAATCGT     AQHHNNR        1     0
GCTCAGCATCATAATACGGTG     AQHHNTV        1     0
GCTCAGCATCATAATGAGAAT     AQHHNEN        1     0
GCTCAGCATCATACGCATCAT     AQHHTHH        1     0
GCTCAGCATCATACGCCGCCT     AQHHTPP        1     0
GCTCAGCATCATAGGGGGCCT     AQHHRGP        1     0
GCTCAGCATCATAGTCAGTCG     AQHHSQS        1     0
GCTCAGCATCATAGTGAGTCT     AQHHSES        1     0
GCTCAGCATCATATGCGTCCG     AQHHMRP        1     0
GCTCAGCATCATATGGCTACG     AQHHMAT        1     0
GCTCAGCATCATATTCATACT     AQHHIHT        1     0
GCTCAGCATCATCATACGCGG     AQHHHTR        1     0
GCTCAGCATCATCATCCGTCT     AQHHHPS        1     0
GCTCAGCATCATCCGAGTAAG     AQHHPSK        1     0
GCTCAGCATCATCCGATTACT     AQHHPIT        1     0
GCTCAGCATCATCCGCAGGAG     AQHHPQE        1     0
GCTCAGCATCATCCGGCGCGG     AQHHPAR        1     0
GCTCAGCATCATCCTAATAAG     AQHHPNK        1     0
GCTCAGCATCATCCTCAGGGT     AQHHPQG        1     0
GCTCAGCATCATCCTCCGACT     AQHHPPT        1     0
GCTCAGCATCATCCTGCGCTG     AQHHPAL        1     0
GCTCAGCATCATCGGCTGGCT     AQHHRLA        1     0
GCTCAGCATCATCGTCTGTTG     AQHHRLL        1     0
GCTCAGCATCATCGTTTGACG     AQHHRLT        1     0
GCTCAGCATCATCTGCTTGCG     AQHHLLA        1     0
GCTCAGCATCATCTGTCTTTT     AQHHLSF        1     0
GCTCAGCATCATCTTCCGGAT     AQHHLPD        1     0
GCTCAGCATCATCTTGGGACG     AQHHLGT        1     0
GCTCAGCATCATCTTTAGATG     AQHHLQM        1     0
GCTCAGCATCATCTTTTGCTT     AQHHLLL        1     0
GCTCAGCATCATGCACGGAAG     AQHHARK        1     0
GCTCAGCATCATGCGCCGTCG     AQHHAPS        1     0
GCTCAGCATCATGCGCCGTTT     AQHHAPF        1     0
GCTCAGCATCATGGGGCGCTT     AQHHGAL        1     0
GCTCAGCATCATGGTAGGTTG     AQHHGRL        1     0
GCTCAGCATCATGGTCTTCAG     AQHHGLQ        1     0
GCTCAGCATCATGTTACTTCT     AQHHVTS        1     0
GCTCAGCATCATTATCTGTGG     AQHHYLW        1     0
GCTCAGCATCATTCGCATAGG     AQHHSHR        1     0
GCTCAGCATCATTCTGCTAGG     AQHHSAR        1     0
GCTCAGCATCATTCTGCTCGT     AQHHSAR        1     0
GCTCAGCATCATTCTGGATCG     AQHHSGS        1     0
GCTCAGCATCATTGGACGTTG     AQHHWTL        1     0
GCTCAGCATCATTGGCCTCAT     AQHHWPH        1     0
GCTCAGCATCATTTTCTTCAG     AQHHFLQ        1     0
GCTCAGCATCCGAAGCCTCTG     AQHPKPL        1     0
GCTCAGCATCCGAATCCGATG     AQHPNPM        1     0
GCTCAGCATCCGAATCCTAAG     AQHPNPK        1     0
GCTCAGCATCCGAATCTTACG     AQHPNLT        1     0
GCTCAGCATCCGAATTATCTG     AQHPNYL        1     0
GCTCAGCATCCGACGACTCTT     AQHPTTL        1     0
GCTCAGCATCCGACGCATATG     AQHPTHM        1     0
GCTCAGCATCCGACGCTTGGG     AQHPTLG        1     0
GCTCAGCATCCGACGGCGACT     AQHPTAT        1     0
GCTCAGCATCCGACGGTGTAT     AQHPTVY        1     0
GCTCAGCATCCGACGTCGAAT     AQHPTSN        1     0
GCTCAGCATCCGAGTACGCAG     AQHPSTQ        1     0
GCTCAGCATCCGAGTCTTCTT     AQHPSLL        1     0
GCTCAGCATCCGATGGCGATG     AQHPMAM        1     0
GCTCAGCATCCGCATCCTTGG     AQHPHPW        1     0
GCTCAGCATCCGCCGCTTGTG     AQHPPLV        1     0
GCTCAGCATCCGCCTACTCAT     AQHPPTH        1     0
GCTCAGCATCCGCGGCCGTTG     AQHPRPL        1     0
GCTCAGCATCCGCGTCTTCTT     AQHPRLL        1     0
GCTCAGCATCCGCTTCCGACG     AQHPLPT        1     0
GCTCAGCATCCGGAGACTGTT     AQHPETV        1     0
GCTCAGCATCCGGATACGATT     AQHPDTI        1     0
GCTCAGCATCCGGATCATTTT     AQHPDHF        1     0
GCTCAGCATCCGGATCTTAGG     AQHPDLR        1     0
GCTCAGCATCCGGATGTGAAT     AQHPDVN        1     0
GCTCAGCATCCGGCGACTTCT     AQHPATS        1     0
GCTCAGCATCCGGCGTCGAGG     AQHPASR        1     0
GCTCAGCATCCGGCTGTTCAG     AQHPAVQ        1     0
GCTCAGCATCCGGGGGATCGT     AQHPGDR        1     0
GCTCAGCATCCGGGTAAGATG     AQHPGKM        1     0
GCTCAGCATCCGGTGAATCAG     AQHPVNQ        1     0
GCTCAGCATCCGTAGGTGATG     AQHPQVM        1     0
GCTCAGCATCCGTCGGCGTCG     AQHPSAS        1     0
GCTCAGCATCCGTCTTCTTGT     AQHPSSC        1     0
GCTCAGCATCCGTGGACGTGG     AQHPWTW        1     0
GCTCAGCATCCGTGGGATTCG     AQHPWDS        1     0
GCTCAGCATCCGTTGGCTCAG     AQHPLAQ        1     0
GCTCAGCATCCTAATAAGTAG     AQHPNKQ        1     0
GCTCAGCATCCTACGCCGCCG     AQHPTPP        1     0
GCTCAGCATCCTACGTCTGGG     AQHPTSG        1     0
GCTCAGCATCCTACTAAGCTT     AQHPTKL        1     0
GCTCAGCATCCTACTACGCTG     AQHPTTL        1     0
GCTCAGCATCCTAGTAGGCTT     AQHPSRL        1     0
GCTCAGCATCCTAGTTCGGTG     AQHPSSV        1     0
GCTCAGCATCCTATGCAGCCG     AQHPMQP        1     0
GCTCAGCATCCTATGGTGAAG     AQHPMVK        1     0
GCTCAGCATCCTATGTCTCCT     AQHPMSP        1     0
GCTCAGCATCCTATTAAGAGT     AQHPIKS        1     0
GCTCAGCATCCTCAGATTCCG     AQHPQIP        1     0
GCTCAGCATCCTCAGCCGTCT     AQHPQPS        1     0
GCTCAGCATCCTCAGCCTAAG     AQHPQPK        1     0
GCTCAGCATCCTCAGCCTGAG     AQHPQPE        1     0
GCTCAGCATCCTCAGCGGTCG     AQHPQRS        1     0
GCTCAGCATCCTCAGGCGCAG     AQHPQAQ        1     0
GCTCAGCATCCTCAGTTGTCT     AQHPQLS        1     0
GCTCAGCATCCTCATGCGCCG     AQHPHAP        1     0
GCTCAGCATCCTCCGACGATG     AQHPPTM        1     0
GCTCAGCATCCTCCGTAGACT     AQHPPQT        1     0
GCTCAGCATCCTCCGTGGGTT     AQHPPWV        1     0
GCTCAGCATCCTCCTAATTCT     AQHPPNS        1     0
GCTCAGCATCCTCCTACTTCG     AQHPPTS        1     0
GCTCAGCATCCTCCTATGCCG     AQHPPMP        1     0
GCTCAGCATCCTCCTCTGTAT     AQHPPLY        1     0
GCTCAGCATCCTCCTGATTCG     AQHPPDS        1     0
GCTCAGCATCCTCCTGCTAGT     AQHPPAS        1     0
GCTCAGCATCCTCCTGGGGAG     AQHPPGE        1     0
GCTCAGCATCCTCCTGGTCCG     AQHPPGP        1     0
GCTCAGCATCCTCCTTGGCCT     AQHPPWP        1     0
GCTCAGCATCCTCGGGTGACT     AQHPRVT        1     0
GCTCAGCATCCTCGTCCTCAT     AQHPRPH        1     0
GCTCAGCATCCTCTGCGTTAT     AQHPLRY        1     0
GCTCAGCATCCTCTTAGGCTG     AQHPLRL        1     0
GCTCAGCATCCTGATCGGTCT     AQHPDRS        1     0
GCTCAGCATCCTGCGCCTCTG     AQHPAPL        1     0
GCTCAGCATCCTGCTAGGTCG     AQHPARS        1     0
GCTCAGCATCCTGCTCCTCAT     AQHPAPH        1     0
GCTCAGCATCCTGTTCCGCTT     AQHPVPL        1     0
GCTCAGCATCCTGTTTTGTAT     AQHPVLY        1     0
GCTCAGCATCCTTCGTTGTTG     AQHPSLL        1     0
GCTCAGCATCCTTCTGCTCGT     AQHPSAR        1     0
GCTCAGCATCCTTGGCCTTCG     AQHPWPS        1     0
GCTCAGCATCCTTGGTCTTCT     AQHPWSS        1     0
GCTCAGCATCCTTGTCCGCAT     AQHPCPH        1     0
GCTCAGCATCGGAATATGGTG     AQHRNMV        1     0
GCTCAGCATCGGACGCCGCCT     AQHRTPP        1     0
GCTCAGCATCGGACGGATTTT     AQHRTDF        1     0
GCTCAGCATCGGACGTATAAT     AQHRTYN        1     0
GCTCAGCATCGGACTACGTAT     AQHRTTY        1     0
GCTCAGCATCGGCAGTGTCCT     AQHRQCP        1     0
GCTCAGCATCGGCATCCGCAG     AQHRHPQ        1     0
GCTCAGCATCGGCCTACGGCT     AQHRPTA        1     0
GCTCAGCATCGGCCTACTCCG     AQHRPTP        1     0
GCTCAGCATCGGCCTGGTCTT     AQHRPGL        1     0
GCTCAGCATCGGGATCCGTCT     AQHRDPS        1     0
GCTCAGCATCGGGCGATGATT     AQHRAMI        1     0
GCTCAGCATCGGGCTCATAGT     AQHRAHS        1     0
GCTCAGCATCGGGGGACGCCG     AQHRGTP        1     0
GCTCAGCATCGGGGTAATTCG     AQHRGNS        1     0
GCTCAGCATCGGGTTGAGAAT     AQHRVEN        1     0
GCTCAGCATCGGTTGCTGACG     AQHRLLT        1     0
GCTCAGCATCGGTTTCCTAGG     AQHRFPR        1     0
GCTCAGCATCGTACGCATGTT     AQHRTHV        1     0
GCTCAGCATCGTATGATTGAT     AQHRMID        1     0
GCTCAGCATCGTCCGCAGCAG     AQHRPQQ        1     0
GCTCAGCATCGTCTTTCGTAT     AQHRLSY        1     0
GCTCAGCATCGTGGGACTTCG     AQHRGTS        1     0
GCTCAGCATCGTTCTTGGCAG     AQHRSWQ        1     0
GCTCAGCATCGTTTGATGGAT     AQHRLMD        1     0
GCTCAGCATCTGAAGCCTCAT     AQHLKPH        1     0
GCTCAGCATCTGAAGTCTCCT     AQHLKSP        1     0
GCTCAGCATCTGAGGCCGTCG     AQHLRPS        1     0
GCTCAGCATCTGATGGGTGGG     AQHLMGG        1     0
GCTCAGCATCTGATTATTAAG     AQHLIIK        1     0
GCTCAGCATCTGCATCCTCTG     AQHLHPL        1     0
GCTCAGCATCTGCATGTGCGG     AQHLHVR        1     0
GCTCAGCATCTGCATTAGGAT     AQHLHQD        1     0
GCTCAGCATCTGCCGTTGCCG     AQHLPLP        1     0
GCTCAGCATCTGCGGGTGCCG     AQHLRVP        1     0
GCTCAGCATCTGCTTCTTCCG     AQHLLLP        1     0
GCTCAGCATCTGTATCGGACT     AQHLYRT        1     0
GCTCAGCATCTGTCTCGTGCG     AQHLSRA        1     0
GCTCAGCATCTGTGGACGACG     AQHLWTT        1     0
GCTCAGCATCTGTTGTTGAAG     AQHLLLK        1     0
GCTCAGCATCTGTTTAAGTTG     AQHLFKL        1     0
GCTCAGCATCTTAATAGTAAT     AQHLNSN        1     0
GCTCAGCATCTTACGTTTGTG     AQHLTFV        1     0
GCTCAGCATCTTACTCCGCTG     AQHLTPL        1     0
GCTCAGCATCTTACTTTGCTT     AQHLTLL        1     0
GCTCAGCATCTTATTCGGCCT     AQHLIRP        1     0
GCTCAGCATCTTATTTCGTAT     AQHLISY        1     0
GCTCAGCATCTTCCGCTTTGG     AQHLPLW        1     0
GCTCAGCATCTTCCTAAGCCT     AQHLPKP        1     0
GCTCAGCATCTTCGGTCGACG     AQHLRST        1     0
GCTCAGCATCTTCGGTCTTTT     AQHLRSF        1     0
GCTCAGCATCTTCGTCTTATG     AQHLRLM        1     0
GCTCAGCATCTTCTTAGGAGT     AQHLLRS        1     0
GCTCAGCATCTTGAGGAGCGG     AQHLEER        1     0
GCTCAGCATCTTGATGGGAAG     AQHLDGK        1     0
GCTCAGCATCTTGCTGCGAAG     AQHLAAK        1     0
GCTCAGCATCTTGCTGGGTCT     AQHLAGS        1     0
GCTCAGCATCTTTCGCCTGTT     AQHLSPV        1     0
GCTCAGCATCTTTCTCATGAG     AQHLSHE        1     0
GCTCAGCATCTTTGGGCGATG     AQHLWAM        1     0
GCTCAGCATGAGAATCGTTCT     AQHENRS        1     0
GCTCAGCATGAGACTTAGGCT     AQHETQA        1     0
GCTCAGCATGAGAGGCATTCT     AQHERHS        1     0
GCTCAGCATGAGAGGGCGCGT     AQHERAR        1     0
GCTCAGCATGAGAGGTGGCAG     AQHERWQ        1     0
GCTCAGCATGAGAGGTTGCAT     AQHERLH        1     0
GCTCAGCATGAGAGTCCTTTT     AQHESPF        1     0
GCTCAGCATGAGAGTCGGAAT     AQHESRN        1     0
GCTCAGCATGAGATTTTTGAG     AQHEIFE        1     0
GCTCAGCATGAGCCTATGCAG     AQHEPMQ        1     0
GCTCAGCATGAGCGGCCTCCG     AQHERPP        1     0
GCTCAGCATGAGCGGTCGTAT     AQHERSY        1     0
GCTCAGCATGAGGATCGTCGT     AQHEDRR        1     0
GCTCAGCATGAGGCGTATCCT     AQHEAYP        1     0
GCTCAGCATGAGGGGGTGATG     AQHEGVM        1     0
GCTCAGCATGAGGTGAATATG     AQHEVNM        1     0
GCTCAGCATGAGGTTCTTCTT     AQHEVLL        1     0
GCTCAGCATGAGTCTAGTATT     AQHESSI        1     0
GCTCAGCATGAGTCTCCGCCG     AQHESPP        1     0
GCTCAGCATGAGTCTCTTCTG     AQHESLL        1     0
GCTCAGCATGAGTGGCGTAAT     AQHEWRN        1     0
GCTCAGCATGATAAGCCTCTT     AQHDKPL        1     0
GCTCAGCATGATACGCATTAT     AQHDTHY        1     0
GCTCAGCATGATACTGTTGGG     AQHDTVG        1     0
GCTCAGCATGATCAGCATTCG     AQHDQHS        1     0
GCTCAGCATGATCAGCTGGGT     AQHDQLG        1     0
GCTCAGCATGATCAGGAGTCT     AQHDQES        1     0
GCTCAGCATGATCCTGTGTTT     AQHDPVF        1     0
GCTCAGCATGATCGGCGTCAT     AQHDRRH        1     0
GCTCAGCATGATCGGTCTAGT     AQHDRSS        1     0
GCTCAGCATGATCGTACGTAT     AQHDRTY        1     0
GCTCAGCATGATCGTACTAGT     AQHDRTS        1     0
GCTCAGCATGATCGTATTGCT     AQHDRIA        1     0
GCTCAGCATGATCTTCATTAG     AQHDLHQ        1     0
GCTCAGCATGATGATATTTTG     AQHDDIL        1     0
GCTCAGCATGATGCGAAGCAT     AQHDAKH        1     0
GCTCAGCATGATGCGACTAGG     AQHDATR        1     0
GCTCAGCATGATGGTGCGGAT     AQHDGAD        1     0
GCTCAGCATGATGGTGCTCCG     AQHDGAP        1     0
GCTCAGCATGATGTTTAGACT     AQHDVQT        1     0
GCTCAGCATGATGTTTCGCTT     AQHDVSL        1     0
GCTCAGCATGATTATTGTCGT     AQHDYCR        1     0
GCTCAGCATGATTCTCCTACG     AQHDSPT        1     0
GCTCAGCATGATTCTGCTCTT     AQHDSAL        1     0
GCTCAGCATGATTTGCGTTTG     AQHDLRL        1     0
GCTCAGCATGCGAAGTCTGCT     AQHAKSA        1     0
GCTCAGCATGCGAAGTTGGTT     AQHAKLV        1     0
GCTCAGCATGCGACGCATAGG     AQHATHR        1     0
GCTCAGCATGCGACTCCGCGT     AQHATPR        1     0
GCTCAGCATGCGACTTGTTGG     AQHATCW        1     0
GCTCAGCATGCGAGGTATCAG     AQHARYQ        1     0
GCTCAGCATGCGAGTGATCAT     AQHASDH        1     0
GCTCAGCATGCGATGATGATT     AQHAMMI        1     0
GCTCAGCATGCGCATGCGGGT     AQHAHAG        1     0
GCTCAGCATGCGCCGCCTCCT     AQHAPPP        1     0
GCTCAGCATGCGCCTACTTGT     AQHAPTC        1     0
GCTCAGCATGCGCCTCTTGAG     AQHAPLE        1     0
GCTCAGCATGCGCCTTCGGGG     AQHAPSG        1     0
GCTCAGCATGCGCGTCCTCCT     AQHARPP        1     0
GCTCAGCATGCGGATCCTGCG     AQHADPA        1     0
GCTCAGCATGCGGATGGTAGG     AQHADGR        1     0
GCTCAGCATGCGGATTCTAGT     AQHADSS        1     0
GCTCAGCATGCGGCGCAGATT     AQHAAQI        1     0
GCTCAGCATGCGGTGCCGCTT     AQHAVPL        1     0
GCTCAGCATGCGTATGATCGG     AQHAYDR        1     0
GCTCAGCATGCGTCGGGTACT     AQHASGT        1     0
GCTCAGCATGCGTCTATTCCT     AQHASIP        1     0
GCTCAGCATGCGTCTCGTCCG     AQHASRP        1     0
GCTCAGCATGCTAATCCTCGT     AQHANPR        1     0
GCTCAGCATGCTAATCTGGTG     AQHANLV        1     0
GCTCAGCATGCTAATCTTACT     AQHANLT        1     0
GCTCAGCATGCTAATGATTCG     AQHANDS        1     0
GCTCAGCATGCTAATTGGCAG     AQHANWQ        1     0
GCTCAGCATGCTAGTCCGAAT     AQHASPN        1     0
GCTCAGCATGCTATTCGTATT     AQHAIRI        1     0
GCTCAGCATGCTATTCTTCCT     AQHAILP        1     0
GCTCAGCATGCTCAGAATCCT     AQHAQNP        1     0
GCTCAGCATGCTCAGCATTCG     AQHAQHS        1     0
GCTCAGCATGCTCATCTGACT     AQHAHLT        1     0
GCTCAGCATGCTCATGGTGAG     AQHAHGE        1     0
GCTCAGCATGCTCCGACGAAT     AQHAPTN        1     0
GCTCAGCATGCTCCGCGGCGG     AQHAPRR        1     0
GCTCAGCATGCTCCGTCTAAT     AQHAPSN        1     0
GCTCAGCATGCTCCTACGCCG     AQHAPTP        1     0
GCTCAGCATGCTCCTCATCGG     AQHAPHR        1     0
GCTCAGCATGCTCCTCGTCTT     AQHAPRL        1     0
GCTCAGCATGCTCCTGTGACG     AQHAPVT        1     0
GCTCAGCATGCTCCTTAGGCT     AQHAPQA        1     0
GCTCAGCATGCTCGGACTAGT     AQHARTS        1     0
GCTCAGCATGCTCGGTATCTG     AQHARYL        1     0
GCTCAGCATGCTCGTATGGCG     AQHARMA        1     0
GCTCAGCATGCTCTGCGTTGG     AQHALRW        1     0
GCTCAGCATGCTCTGTGTCAT     AQHALCH        1     0
GCTCAGCATGCTGCGACTACT     AQHAATT        1     0
GCTCAGCATGCTGCTCCGACT     AQHAAPT        1     0
GCTCAGCATGCTGTGGGGTCT     AQHAVGS        1     0
GCTCAGCATGCTTCTCCGACT     AQHASPT        1     0
GCTCAGCATGCTTTGACGTTT     AQHALTF        1     0
GCTCAGCATGCTTTTTCTTTT     AQHAFSF        1     0
GCTCAGCATGGGAATGTTAAT     AQHGNVN        1     0
GCTCAGCATGGGAATTCTATG     AQHGNSM        1     0
GCTCAGCATGGGCCGCGTCCG     AQHGPRP        1     0
GCTCAGCATGGGCCTTCGTTT     AQHGPSF        1     0
GCTCAGCATGGGCGGTTTTTG     AQHGRFL        1     0
GCTCAGCATGGGCTGCCGTTG     AQHGLPL        1     0
GCTCAGCATGGGGATCTTGCG     AQHGDLA        1     0
GCTCAGCATGGGGCTACTCTG     AQHGATL        1     0
GCTCAGCATGGGGCTCCGTTT     AQHGAPF        1     0
GCTCAGCATGGGGGGGATTAT     AQHGGDY        1     0
GCTCAGCATGGGTAGACTGCT     AQHGQTA        1     0
GCTCAGCATGGGTCGATGCTT     AQHGSML        1     0
GCTCAGCATGGTACTCTTTCG     AQHGTLS        1     0
GCTCAGCATGGTATGACTTCG     AQHGMTS        1     0
GCTCAGCATGGTCATATGGCT     AQHGHMA        1     0
GCTCAGCATGGTCCGGAGTCG     AQHGPES        1     0
GCTCAGCATGGTCCTTCTGCG     AQHGPSA        1     0
GCTCAGCATGGTCTTCCTGTG     AQHGLPV        1     0
GCTCAGCATGGTCTTCGTCCT     AQHGLRP        1     0
GCTCAGCATGGTGGTTCGCGT     AQHGGSR        1     0
GCTCAGCATGGTGTGCCGTAT     AQHGVPY        1     0
GCTCAGCATGGTGTTGGTGTT     AQHGVGV        1     0
GCTCAGCATGGTTCGGGTTCG     AQHGSGS        1     0
GCTCAGCATGTAATTATTTTT     AQHVIIF        1     0
GCTCAGCATGTGACGAAGGCT     AQHVTKA        1     0
GCTCAGCATGTGACTCATAAG     AQHVTHK        1     0
GCTCAGCATGTGATGCGTGAT     AQHVMRD        1     0
GCTCAGCATGTGATTCCTCCG     AQHVIPP        1     0
GCTCAGCATGTGATTTCGACG     AQHVIST        1     0
GCTCAGCATGTGCATAATTAT     AQHVHNY        1     0
GCTCAGCATGTGCATCCGCGT     AQHVHPR        1     0
GCTCAGCATGTGCCTAATTTT     AQHVPNF        1     0
GCTCAGCATGTGCGGTCTCCG     AQHVRSP        1     0
GCTCAGCATGTGCTGCCGCCG     AQHVLPP        1     0
GCTCAGCATGTGCTTATTACT     AQHVLIT        1     0
GCTCAGCATGTGGATATTCGT     AQHVDIR        1     0
GCTCAGCATGTGGCGTTTACT     AQHVAFT        1     0
GCTCAGCATGTGGCGTTTCAG     AQHVAFQ        1     0
GCTCAGCATGTGGCTACTAAT     AQHVATN        1     0
GCTCAGCATGTGGTTCCGCAT     AQHVVPH        1     0
GCTCAGCATGTGGTTCCTCCT     AQHVVPP        1     0
GCTCAGCATGTGTATAGTCCG     AQHVYSP        1     0
GCTCAGCATGTGTATAGTTTG     AQHVYSL        1     0
GCTCAGCATGTGTCTCAGCGT     AQHVSQR        1     0
GCTCAGCATGTTACTATTCTG     AQHVTIL        1     0
GCTCAGCATGTTATTGGGGCT     AQHVIGA        1     0
GCTCAGCATGTTCCTACTCAG     AQHVPTQ        1     0
GCTCAGCATGTTCGTCATCAT     AQHVRHH        1     0
GCTCAGCATGTTCGTCCGTAG     AQHVRPQ        1     0
GCTCAGCATGTTCTTTCTGTT     AQHVLSV        1     0
GCTCAGCATGTTGCGCTGTTG     AQHVALL        1     0
GCTCAGCATGTTTCTCCGCTG     AQHVSPL        1     0
GCTCAGCATTAGAATCGTCCT     AQHQNRP        1     0
GCTCAGCATTAGATGTTGCCT     AQHQMLP        1     0
GCTCAGCATTAGGCGTTGAGT     AQHQALS        1     0
GCTCAGCATTAGGCTCGGTAT     AQHQARY        1     0
GCTCAGCATTAGGCTGCGAAT     AQHQAAN        1     0
GCTCAGCATTAGGGGATGATG     AQHQGMM        1     0
GCTCAGCATTAGGTGCGTACT     AQHQVRT        1     0
GCTCAGCATTATACGCGTCCT     AQHYTRP        1     0
GCTCAGCATTATACTGCTTGT     AQHYTAC        1     0
GCTCAGCATTATATTTTTGAT     AQHYIFD        1     0
GCTCAGCATTATCAGACGACT     AQHYQTT        1     0
GCTCAGCATTATCAGCCTGTG     AQHYQPV        1     0
GCTCAGCATTATCCGCTTTGG     AQHYPLW        1     0
GCTCAGCATTATCCGGAGATT     AQHYPEI        1     0
GCTCAGCATTATCGGTCGACT     AQHYRST        1     0
GCTCAGCATTATGCGCCGAGG     AQHYAPR        1     0
GCTCAGCATTATGCGCCTCCT     AQHYAPP        1     0
GCTCAGCATTATGCGGCGAGG     AQHYAAR        1     0
GCTCAGCATTATGCGGTTAAT     AQHYAVN        1     0
GCTCAGCATTATGTGCTTAGG     AQHYVLR        1     0
GCTCAGCATTATTATTGGACG     AQHYYWT        1     0
GCTCAGCATTATTCGCCGCAT     AQHYSPH        1     0
GCTCAGCATTATTCGCTTCAG     AQHYSLQ        1     0
GCTCAGCATTATTGTACGCCG     AQHYCTP        1     0
GCTCAGCATTATTTTTCGTCT     AQHYFSS        1     0
GCTCAGCATTCGAATCCTTTT     AQHSNPF        1     0
GCTCAGCATTCGACTCTGCTG     AQHSTLL        1     0
GCTCAGCATTCGAGTGCGCGT     AQHSSAR        1     0
GCTCAGCATTCGATTACTACT     AQHSITT        1     0
GCTCAGCATTCGTAGCAGCAG     AQHSQQQ        1     0
GCTCAGCATTCGTCGCAGCAG     AQHSSQQ        1     0
GCTCAGCATTCGTCTCCTCCT     AQHSSPP        1     0
GCTCAGCATTCGTGGACTCCT     AQHSWTP        1     0
GCTCAGCATTCTAAGACGCCT     AQHSKTP        1     0
GCTCAGCATTCTAGTGAGCAT     AQHSSEH        1     0
GCTCAGCATTCTATGAGTAAG     AQHSMSK        1     0
GCTCAGCATTCTCCTGATGAA     AQHSPDE        1     0
GCTCAGCATTCTCCTGCTCGG     AQHSPAR        1     0
GCTCAGCATTCTCGGCATATT     AQHSRHI        1     0
GCTCAGCATTCTGCGCCGAGT     AQHSAPS        1     0
GCTCAGCATTCTGCGTTTGAG     AQHSAFE        1     0
GCTCAGCATTCTGTGCGTTTG     AQHSVRL        1     0
GCTCAGCATTCTTATGCGACT     AQHSYAT        1     0
GCTCAGCATTCTTCGCCGAGG     AQHSSPR        1     0
GCTCAGCATTCTTCTCGTCTT     AQHSSRL        1     0
GCTCAGCATTCTTTGTATCAG     AQHSLYQ        1     0
GCTCAGCATTGGCCGCGTCCG     AQHWPRP        1     0
GCTCAGCATTGGCCTCATTGG     AQHWPHW        1     0
GCTCAGCATTGGGATACGTGG     AQHWDTW        1     0
GCTCAGCATTGGGTTACGCCG     AQHWVTP        1     0
GCTCAGCATTGTAGTACGATT     AQHCSTI        1     0
GCTCAGCATTGTCAGAGGTGT     AQHCQRC        1     0
GCTCAGCATTGTGATCTTGTG     AQHCDLV        1     0
GCTCAGCATTGTTCTTCGATT     AQHCSSI        1     0
GCTCAGCATTTGAGTAGGTTG     AQHLSRL        1     0
GCTCAGCATTTGCGTGCTCCT     AQHLRAP        1     0
GCTCAGCATTTGGCTACGTAG     AQHLATQ        1     0
GCTCAGCATTTGGCTTATAAT     AQHLAYN        1     0
GCTCAGCATTTGTGGGAGTTG     AQHLWEL        1     0
GCTCAGCATTTTCGTACTCCT     AQHFRTP        1     0
GCTCAGCATTTTCGTATTAAG     AQHFRIK        1     0
GCTCAGCATTTTGAGTATCAT     AQHFEYH        1     0
GCTCAGCATTTTGCGCCTGTG     AQHFAPV        1     0
GCTCAGCATTTTTAGGCTCAT     AQHFQAH        1     0
GCTCAGCATTTTTGTACGTCT     AQHFCTS        1     0
GCTCAGCCAAATGCGACTTCT     AQPNATS        1     0
GCTCAGCCAACTACTCCGACG     AQPTTPT        1     0
GCTCAGCCAACTCCGGGGGTG     AQPTPGV        1     0
GCTCAGCCACAGATTATGTAT     AQPQIMY        1     0
GCTCAGCCACATGGTGGTACG     AQPHGGT        1     0
GCTCAGCCAGCTATTACGCCG     AQPAITP        1     0
GCTCAGCCAGTTACGCCGTTT     AQPVTPF        1     0
GCTCAGCCAGTTCTGTTTTGT     AQPVLFC        1     0
GCTCAGCCCCAGATTATGTAT     AQPQIMY        1     0
GCTCAGCCCGTTGAGCCTTAG     AQPVEPQ        1     0
GCTCAGCCCGTTTCTCCTATG     AQPVSPM        1     0
GCTCAGCCGAAGACGCATGAG     AQPKTHE        1     0
GCTCAGCCGAAGACGTATAGT     AQPKTYS        1     0
GCTCAGCCGAAGACTAGTCTT     AQPKTSL        1     0
GCTCAGCCGAAGACTTCTGAT     AQPKTSD        1     0
GCTCAGCCGAAGATTAGTAAG     AQPKISK        1     0
GCTCAGCCGAAGATTCCGAGG     AQPKIPR        1     0
GCTCAGCCGAAGCATAGGAAT     AQPKHRN        1     0
GCTCAGCCGAAGCATCTGACG     AQPKHLT        1     0
GCTCAGCCGAAGCCTCCTCGT     AQPKPPR        1     0
GCTCAGCCGAAGCCTTGTCCG     AQPKPCP        1     0
GCTCAGCCGAAGCCTTGTCTG     AQPKPCL        1     0
GCTCAGCCGAAGCTTAGTCGG     AQPKLSR        1     0
GCTCAGCCGAAGGAGTTTCCT     AQPKEFP        1     0
GCTCAGCCGAAGGATGTTCAT     AQPKDVH        1     0
GCTCAGCCGAAGGCGGGTATT     AQPKAGI        1     0
GCTCAGCCGAAGGTGCATCTG     AQPKVHL        1     0
GCTCAGCCGAAGGTGTTGCCG     AQPKVLP        1     0
GCTCAGCCGAAGGTTGCGGAT     AQPKVAD        1     0
GCTCAGCCGAAGTATAATGTT     AQPKYNV        1     0
GCTCAGCCGAAGTATACTCAG     AQPKYTQ        1     0
GCTCAGCCGAAGTCGGTTCTT     AQPKSVL        1     0
GCTCAGCCGAAGTCGTGGTTG     AQPKSWL        1     0
GCTCAGCCGAAGTCTGGGTTG     AQPKSGL        1     0
GCTCAGCCGAAGTGGCCGCCT     AQPKWPP        1     0
GCTCAGCCGAAGTTACCGGAG     AQPKLPE        1     0
GCTCAGCCGAATAAGTATTAT     AQPNKYY        1     0
GCTCAGCCGAATAATCGGGTG     AQPNNRV        1     0
GCTCAGCCGAATAATTTTACG     AQPNNFT        1     0
GCTCAGCCGAATACGCCGTGG     AQPNTPW        1     0
GCTCAGCCGAATAGTGATTAT     AQPNSDY        1     0
GCTCAGCCGAATCAGCGGTTG     AQPNQRL        1     0
GCTCAGCCGAATCAGCGTACT     AQPNQRT        1     0
GCTCAGCCGAATCATCCTTAT     AQPNHPY        1     0
GCTCAGCCGAATCCGCGTACT     AQPNPRT        1     0
GCTCAGCCGAATCCGCTTGTT     AQPNPLV        1     0
GCTCAGCCGAATCCGGCGCTT     AQPNPAL        1     0
GCTCAGCCGAATCGTCCGCCG     AQPNRPP        1     0
GCTCAGCCGAATCGTTATTTT     AQPNRYF        1     0
GCTCAGCCGAATCTGCAGCCG     AQPNLQP        1     0
GCTCAGCCGAATCTGCCGAGG     AQPNLPR        1     0
GCTCAGCCGAATCTGCTGCGG     AQPNLLR        1     0
GCTCAGCCGAATGATAAGTAG     AQPNDKQ        1     0
GCTCAGCCGAATGCGAGGCCG     AQPNARP        1     0
GCTCAGCCGAATGCTCCGGGG     AQPNAPG        1     0
GCTCAGCCGAATGGGATGCGT     AQPNGMR        1     0
GCTCAGCCGAATGGGCGTAAT     AQPNGRN        1     0
GCTCAGCCGAATGGTACTCCT     AQPNGTP        1     0
GCTCAGCCGAATGGTGTGTCT     AQPNGVS        1     0
GCTCAGCCGAATGTGAGTTCG     AQPNVSS        1     0
GCTCAGCCGAATTATCCGGAT     AQPNYPD        1     0
GCTCAGCCGAATTCGCATCTT     AQPNSHL        1     0
GCTCAGCCGAATTCTGATGCG     AQPNSDA        1     0
GCTCAGCCGAATTTGTATATG     AQPNLYM        1     0
GCTCAGCCGAATTTGTGGACG     AQPNLWT        1     0
GCTCAGCCGACAACGTGGTTG     AQPTTWL        1     0
GCTCAGCCGACAGGGGCTACG     AQPTGAT        1     0
GCTCAGCCGACCTATTCGCTT     AQPTYSL        1     0
GCTCAGCCGACGAATACTGTG     AQPTNTV        1     0
GCTCAGCCGACGACGCCGCGT     AQPTTPR        1     0
GCTCAGCCGACGACGCCTTGG     AQPTTPW        1     0
GCTCAGCCGACGAGTATGCCT     AQPTSMP        1     0
GCTCAGCCGACGATGCGTAGT     AQPTMRS        1     0
GCTCAGCCGACGATGTTGGAG     AQPTMLE        1     0
GCTCAGCCGACGATTAGTGGT     AQPTISG        1     0
GCTCAGCCGACGATTATGCGG     AQPTIMR        1     0
GCTCAGCCGACGATTCCGAAT     AQPTIPN        1     0
GCTCAGCCGACGATTTCTGTG     AQPTISV        1     0
GCTCAGCCGACGCAGCTTCGG     AQPTQLR        1     0
GCTCAGCCGACGCAGGTTAGT     AQPTQVS        1     0
GCTCAGCCGACGCAGTGTTCT     AQPTQCS        1     0
GCTCAGCCGACGCATCATGAT     AQPTHHD        1     0
GCTCAGCCGACGCCGCTGCTT     AQPTPLL        1     0
GCTCAGCCGACGCCTACGTAG     AQPTPTQ        1     0
GCTCAGCCGACGCCTTCTCAG     AQPTPSQ        1     0
GCTCAGCCGACGCTGAATAAT     AQPTLNN        1     0
GCTCAGCCGACGCTTATTTCG     AQPTLIS        1     0
GCTCAGCCGACGCTTGCTAAT     AQPTLAN        1     0
GCTCAGCCGACGGATGCTACT     AQPTDAT        1     0
GCTCAGCCGACGGCTCTGCTG     AQPTALL        1     0
GCTCAGCCGACGGGGACGAGT     AQPTGTS        1     0
GCTCAGCCGACGGGTCAGCCT     AQPTGQP        1     0
GCTCAGCCGACGGTTGCGTTT     AQPTVAF        1     0
GCTCAGCCGACGTATCCTCAT     AQPTYPH        1     0
GCTCAGCCGACGTCGAAGCCG     AQPTSKP        1     0
GCTCAGCCGACGTCGCTTTTG     AQPTSLL        1     0
GCTCAGCCGACGTCGTATAGG     AQPTSYR        1     0
GCTCAGCCGACGTCTCTGCCG     AQPTSLP        1     0
GCTCAGCCGACGTGGCCTCTT     AQPTWPL        1     0
GCTCAGCCGACGTTGGAGCAT     AQPTLEH        1     0
GCTCAGCCGACGTTTCGGTGG     AQPTFRW        1     0
GCTCAGCCGACTAAGCCTTAG     AQPTKPQ        1     0
GCTCAGCCGACTAATGCGAAT     AQPTNAN        1     0
GCTCAGCCGACTACTATTCAT     AQPTTIH        1     0
GCTCAGCCGACTACTCCGACG     AQPTTPT        1     0
GCTCAGCCGACTACTTCTCAG     AQPTTSQ        1     0
GCTCAGCCGACTAGGTTGATG     AQPTRLM        1     0
GCTCAGCCGACTATGAATCCG     AQPTMNP        1     0
GCTCAGCCGACTATGCCGACT     AQPTMPT        1     0
GCTCAGCCGACTATGCTTTGG     AQPTMLW        1     0
GCTCAGCCGACTCAGATGCCT     AQPTQMP        1     0
GCTCAGCCGACTCAGCCTAGG     AQPTQPR        1     0
GCTCAGCCGACTCAGTTGCAG     AQPTQLQ        1     0
GCTCAGCCGACTCAGTTTGGT     AQPTQFG        1     0
GCTCAGCCGACTCATACTGTG     AQPTHTV        1     0
GCTCAGCCGACTCATAGTACG     AQPTHST        1     0
GCTCAGCCGACTCATCCGGTG     AQPTHPV        1     0
GCTCAGCCGACTCATCTTGTT     AQPTHLV        1     0
GCTCAGCCGACTCCATATCTT     AQPTPYL        1     0
GCTCAGCCGACTCCGGTGATG     AQPTPVM        1     0
GCTCAGCCGACTCCGTGTCTT     AQPTPCL        1     0
GCTCAGCCGACTCCTCGGTTT     AQPTPRF        1     0
GCTCAGCCGACTCCTGTTAGG     AQPTPVR        1     0
GCTCAGCCGACTCGTAATTGG     AQPTRNW        1     0
GCTCAGCCGACTCGTATGGAT     AQPTRMD        1     0
GCTCAGCCGACTCGTCCTCAG     AQPTRPQ        1     0
GCTCAGCCGACTCGTGCTCCT     AQPTRAP        1     0
GCTCAGCCGACTCGTTATCAT     AQPTRYH        1     0
GCTCAGCCGACTCTGTATAGG     AQPTLYR        1     0
GCTCAGCCGACTCTTAATCAC     AQPTLNH        1     0
GCTCAGCCGACTCTTCCTACT     AQPTLPT        1     0
GCTCAGCCGACTCTTGATACT     AQPTLDT        1     0
GCTCAGCCGACTGATCCTGGT     AQPTDPG        1     0
GCTCAGCCGACTGCTCCTTAG     AQPTAPQ        1     0
GCTCAGCCGACTGCTCTTCCG     AQPTALP        1     0
GCTCAGCCGACTGGGGATCGT     AQPTGDR        1     0
GCTCAGCCGACTGGGTTTGCG     AQPTGFA        1     0
GCTCAGCCGACTGTGCCGAGG     AQPTVPR        1     0
GCTCAGCCGACTGTGCCGCGT     AQPTVPR        1     0
GCTCAGCCGACTGTTCAGACG     AQPTVQT        1     0
GCTCAGCCGACTTATCCTAAG     AQPTYPK        1     0
GCTCAGCCGACTTATCGTGCT     AQPTYRA        1     0
GCTCAGCCGACTTCGAGGAAT     AQPTSRN        1     0
GCTCAGCCGACTTCGCTTTGG     AQPTSLW        1     0
GCTCAGCCGACTTTGACTAAG     AQPTLTK        1     0
GCTCAGCCGACTTTGGTGATT     AQPTLVI        1     0
GCTCAGCCGAGGACGGTGCAT     AQPRTVH        1     0
GCTCAGCCGAGGACTGCTATT     AQPRTAI        1     0
GCTCAGCCGAGGCATCCGTGT     AQPRHPC        1     0
GCTCAGCCGAGGCCGCATTTG     AQPRPHL        1     0
GCTCAGCCGAGGGAGTTTTAT     AQPREFY        1     0
GCTCAGCCGAGGGATACTACT     AQPRDTT        1     0
GCTCAGCCGAGGGTGCTGCAT     AQPRVLH        1     0
GCTCAGCCGAGGTATGTTTAT     AQPRYVY        1     0
GCTCAGCCGAGGTGGCAGCCG     AQPRWQP        1     0
GCTCAGCCGAGGTTGCCTACG     AQPRLPT        1     0
GCTCAGCCGAGTAAGTTGTCG     AQPSKLS        1     0
GCTCAGCCGAGTAATCATAAG     AQPSNHK        1     0
GCTCAGCCGAGTACGATTTTG     AQPSTIL        1     0
GCTCAGCCGAGTACTACGTTG     AQPSTTL        1     0
GCTCAGCCGAGTACTATGGAT     AQPSTMD        1     0
GCTCAGCCGAGTACTCCTAGG     AQPSTPR        1     0
GCTCAGCCGAGTACTGCTCAT     AQPSTAH        1     0
GCTCAGCCGAGTACTGTGCTT     AQPSTVL        1     0
GCTCAGCCGAGTATTCCGCAG     AQPSIPQ        1     0
GCTCAGCCGAGTATTCTTGGG     AQPSILG        1     0
GCTCAGCCGAGTCCGATTAGT     AQPSPIS        1     0
GCTCAGCCGAGTCCGGGTTGG     AQPSPGW        1     0
GCTCAGCCGAGTCCTCGTGTT     AQPSPRV        1     0
GCTCAGCCGAGTCTGCCTTGT     AQPSLPC        1     0
GCTCAGCCGAGTCTTAAGGCT     AQPSLKA        1     0
GCTCAGCCGAGTTATCCGATT     AQPSYPI        1     0
GCTCAGCCGAGTTCGCTTAAT     AQPSSLN        1     0
GCTCAGCCGAGTTCTATGAGG     AQPSSMR        1     0
GCTCAGCCGAGTTGGATGTGT     AQPSWMC        1     0
GCTCAGCCGAGTTTGCTTACG     AQPSLLT        1     0
GCTCAGCCGATGAAGCCTAGG     AQPMKPR        1     0
GCTCAGCCGATGAAGCTTCTG     AQPMKLL        1     0
GCTCAGCCGATGAAGTATCTG     AQPMKYL        1     0
GCTCAGCCGATGAATAGGTAT     AQPMNRY        1     0
GCTCAGCCGATGACGCCTCCT     AQPMTPP        1     0
GCTCAGCCGATGAGGCATTAG     AQPMRHQ        1     0
GCTCAGCCGATGAGTTCGGAG     AQPMSSE        1     0
GCTCAGCCGATGATGATGAGG     AQPMMMR        1     0
GCTCAGCCGATGATTATTACG     AQPMIIT        1     0
GCTCAGCCGATGATTTATGCT     AQPMIYA        1     0
GCTCAGCCGATGATTTCTGGT     AQPMISG        1     0
GCTCAGCCGATGCATCTGTAT     AQPMHLY        1     0
GCTCAGCCGATGCCGCGTTCT     AQPMPRS        1     0
GCTCAGCCGATGCCGCTTGGT     AQPMPLG        1     0
GCTCAGCCGATGCCTGCGACT     AQPMPAT        1     0
GCTCAGCCGATGCCTGGTCCG     AQPMPGP        1     0
GCTCAGCCGATGCCTTTGCAG     AQPMPLQ        1     0
GCTCAGCCGATGCGGACGTCT     AQPMRTS        1     0
GCTCAGCCGATGCGTCCGAGT     AQPMRPS        1     0
GCTCAGCCGATGCGTTCTCAT     AQPMRSH        1     0
GCTCAGCCGATGCTTGAGTCT     AQPMLES        1     0
GCTCAGCCGATGTATCTGGTT     AQPMYLV        1     0
GCTCAGCCGATGTATTGGCCG     AQPMYWP        1     0
GCTCAGCCGATGTCTAATTCG     AQPMSNS        1     0
GCTCAGCCGATGTCTCCGTTG     AQPMSPL        1     0
GCTCAGCCGATGTCTCTTCGT     AQPMSLR        1     0
GCTCAGCCGATGTGGCCTAAT     AQPMWPN        1     0
GCTCAGCCGATGTGTGTTGCT     AQPMCVA        1     0
GCTCAGCCGATGTTTCCTCGT     AQPMFPR        1     0
GCTCAGCCGATGTTTGATCAG     AQPMFDQ        1     0
GCTCAGCCGATTACGCTTCCT     AQPITLP        1     0
GCTCAGCCGATTACGTATCTG     AQPITYL        1     0
GCTCAGCCGATTACGTCTAGG     AQPITSR        1     0
GCTCAGCCGATTACTACTGCT     AQPITTA        1     0
GCTCAGCCGATTACTGGGTCT     AQPITGS        1     0
GCTCAGCCGATTAGGACTGCG     AQPIRTA        1     0
GCTCAGCCGATTATGCGTGTT     AQPIMRV        1     0
GCTCAGCCGATTATGGCGGTG     AQPIMAV        1     0
GCTCAGCCGATTCAGATGCCG     AQPIQMP        1     0
GCTCAGCCGATTCAGCGTCTG     AQPIQRL        1     0
GCTCAGCCGATTCAGGTGTGT     AQPIQVC        1     0
GCTCAGCCGATTCATAGGAAG     AQPIHRK        1     0
GCTCAGCCGATTCATCAGCGG     AQPIHQR        1     0
GCTCAGCCGATTCATTCGCGT     AQPIHSR        1     0
GCTCAGCCGATTCCGTCTCCT     AQPIPSP        1     0
GCTCAGCCGATTCCTCCGCGT     AQPIPPR        1     0
GCTCAGCCGATTCTGATGCCT     AQPILMP        1     0
GCTCAGCCGATTCTGATTGTT     AQPILIV        1     0
GCTCAGCCGATTCTGCTTGTT     AQPILLV        1     0
GCTCAGCCGATTGATACTATG     AQPIDTM        1     0
GCTCAGCCGATTGATCCGAAG     AQPIDPK        1     0
GCTCAGCCGATTGATGCTATG     AQPIDAM        1     0
GCTCAGCCGATTGCGCGTTAT     AQPIARY        1     0
GCTCAGCCGATTGCGGGTACT     AQPIAGT        1     0
GCTCAGCCGATTGCGGTGACG     AQPIAVT        1     0
GCTCAGCCGATTGCTACGACT     AQPIATT        1     0
GCTCAGCCGATTGGGAGTCCG     AQPIGSP        1     0
GCTCAGCCGATTGGTCCTCAG     AQPIGPQ        1     0
GCTCAGCCGATTGGTGGTTTG     AQPIGGL        1     0
GCTCAGCCGATTGTTCCTCGG     AQPIVPR        1     0
GCTCAGCCGATTGTTCTGCTT     AQPIVLL        1     0
GCTCAGCCGATTTATACGTTT     AQPIYTF        1     0
GCTCAGCCGATTTATTCTTTT     AQPIYSF        1     0
GCTCAGCCGATTTCGGTTTAT     AQPISVY        1     0
GCTCAGCCGATTTGTTTGCAT     AQPICLH        1     0
GCTCAGCCGATTTTTTCGGCG     AQPIFSA        1     0
GCTCAGCCGCAGAATACTACG     AQPQNTT        1     0
GCTCAGCCGCAGATTATTAGT     AQPQIIS        1     0
GCTCAGCCGCAGCAGAATAAT     AQPQQNN        1     0
GCTCAGCCGCAGCAGCATGTG     AQPQQHV        1     0
GCTCAGCCGCAGCATAATTTG     AQPQHNL        1     0
GCTCAGCCGCAGCCTCTGAGG     AQPQPLR        1     0
GCTCAGCCGCAGGAGACTCGT     AQPQETR        1     0
GCTCAGCCGCAGGATCCGAGT     AQPQDPS        1     0
GCTCAGCCGCAGTGGCGTGTG     AQPQWRV        1     0
GCTCAGCCGCAGTTGACGACT     AQPQLTT        1     0
GCTCAGCCGCATAAGCTTATG     AQPHKLM        1     0
GCTCAGCCGCATAAGTTTGAG     AQPHKFE        1     0
GCTCAGCCGCATAATATTTGT     AQPHNIC        1     0
GCTCAGCCGCATAATCCTGTT     AQPHNPV        1     0
GCTCAGCCGCATAATCCTTAT     AQPHNPY        1     0
GCTCAGCCGCATACTAATTAT     AQPHTNY        1     0
GCTCAGCCGCATACTCAGGCT     AQPHTQA        1     0
GCTCAGCCGCATAGTTCTACG     AQPHSST        1     0
GCTCAGCCGCATATGACGTTT     AQPHMTF        1     0
GCTCAGCCGCATATGCCTGGG     AQPHMPG        1     0
GCTCAGCCGCATATTCTGAAG     AQPHILK        1     0
GCTCAGCCGCATCATCTGGAG     AQPHHLE        1     0
GCTCAGCCGCATCCGCCGACT     AQPHPPT        1     0
GCTCAGCCGCATCCTACTCCT     AQPHPTP        1     0
GCTCAGCCGCATCCTATGTAT     AQPHPMY        1     0
GCTCAGCCGCATCCTCATAAT     AQPHPHN        1     0
GCTCAGCCGCATCCTTTGGTT     AQPHPLV        1     0
GCTCAGCCGCATCGGTCTAAT     AQPHRSN        1     0
GCTCAGCCGCATCGTACGCTT     AQPHRTL        1     0
GCTCAGCCGCATCTGATGAGG     AQPHLMR        1     0
GCTCAGCCGCATCTGGGTACT     AQPHLGT        1     0
GCTCAGCCGCATCTTTCTCTT     AQPHLSL        1     0
GCTCAGCCGCATGAGACGGAG     AQPHETE        1     0
GCTCAGCCGCATGAGGATTCG     AQPHEDS        1     0
GCTCAGCCGCATGATACGAGG     AQPHDTR        1     0
GCTCAGCCGCATGATGCTGAT     AQPHDAD        1     0
GCTCAGCCGCATGCTATGAGT     AQPHAMS        1     0
GCTCAGCCGCATGCTCCTTGG     AQPHAPW        1     0
GCTCAGCCGCATGCTGCTCGG     AQPHAAR        1     0
GCTCAGCCGCATGGGAGTATG     AQPHGSM        1     0
GCTCAGCCGCATGTGATTAGT     AQPHVIS        1     0
GCTCAGCCGCATTAGAATACG     AQPHQNT        1     0
GCTCAGCCGCATTATCTTCCT     AQPHYLP        1     0
GCTCAGCCGCATTCGACTCAT     AQPHSTH        1     0
GCTCAGCCGCATTTGCCTGTT     AQPHLPV        1     0
GCTCAGCCGCATTTGCGTACG     AQPHLRT        1     0
GCTCAGCCGCATTTTAAGTCG     AQPHFKS        1     0
GCTCAGCCGCATTTTCAGACG     AQPHFQT        1     0
GCTCAGCCGCATTTTCAGAGG     AQPHFQR        1     0
GCTCAGCCGCCGAATCCGAAG     AQPPNPK        1     0
GCTCAGCCGCCGAATCCTAAG     AQPPNPK        1     0
GCTCAGCCGCCGACTACGCTG     AQPPTTL        1     0
GCTCAGCCGCCGACTCATAGG     AQPPTHR        1     0
GCTCAGCCGCCGACTCCTGCT     AQPPTPA        1     0
GCTCAGCCGCCGACTTTTAAG     AQPPTFK        1     0
GCTCAGCCGCCGAGGCATCGG     AQPPRHR        1     0
GCTCAGCCGCCGATGGATTAG     AQPPMDQ        1     0
GCTCAGCCGCCGATTAAGCTG     AQPPIKL        1     0
GCTCAGCCGCCGATTACGTTG     AQPPITL        1     0
GCTCAGCCGCCGCCGCCTACT     AQPPPPT        1     0
GCTCAGCCGCCGCCGCGTGTG     AQPPPRV        1     0
GCTCAGCCGCCGCCGGATCAT     AQPPPDH        1     0
GCTCAGCCGCCGCCTAGGAGT     AQPPPRS        1     0
GCTCAGCCGCCGCCTCCTTCT     AQPPPPS        1     0
GCTCAGCCGCCGCGTGGGAAT     AQPPRGN        1     0
GCTCAGCCGCCGCGTTATGAT     AQPPRYD        1     0
GCTCAGCCGCCGGAGCCTCCG     AQPPEPP        1     0
GCTCAGCCGCCGGCGGGTATT     AQPPAGI        1     0
GCTCAGCCGCCGGGTTTGTCT     AQPPGLS        1     0
GCTCAGCCGCCGGTGCTTTCG     AQPPVLS        1     0
GCTCAGCCGCCGGTGTTTTAT     AQPPVFY        1     0
GCTCAGCCGCCGGTTCTTCTG     AQPPVLL        1     0
GCTCAGCCGCCGGTTGGTCCG     AQPPVGP        1     0
GCTCAGCCGCCGGTTTGGCCG     AQPPVWP        1     0
GCTCAGCCGCCGTAGACTCTT     AQPPQTL        1     0
GCTCAGCCGCCGTCTACTCAT     AQPPSTH        1     0
GCTCAGCCGCCGTCTAGGTCG     AQPPSRS        1     0
GCTCAGCCGCCGTCTCTGCCT     AQPPSLP        1     0
GCTCAGCCGCCGTCTTCTGCT     AQPPSSA        1     0
GCTCAGCCGCCTAAGCATCAT     AQPPKHH        1     0
GCTCAGCCGCCTAAGTGGACT     AQPPKWT        1     0
GCTCAGCCGCCTAAGTTTGCT     AQPPKFA        1     0
GCTCAGCCGCCTAATACTCTT     AQPPNTL        1     0
GCTCAGCCGCCTAATCCTCGG     AQPPNPR        1     0
GCTCAGCCGCCTAATGTTATG     AQPPNVM        1     0
GCTCAGCCGCCTACGGTGACG     AQPPTVT        1     0
GCTCAGCCGCCTACGTTTTCG     AQPPTFS        1     0
GCTCAGCCGCCTACTAGTTTG     AQPPTSL        1     0
GCTCAGCCGCCTACTCCGTAT     AQPPTPY        1     0
GCTCAGCCGCCTACTCCTGTG     AQPPTPV        1     0
GCTCAGCCGCCTACTCTGAAG     AQPPTLK        1     0
GCTCAGCCGCCTACTTGGCTG     AQPPTWL        1     0
GCTCAGCCGCCTACTTGGTCT     AQPPTWS        1     0
GCTCAGCCGCCTACTTTGAAG     AQPPTLK        1     0
GCTCAGCCGCCTAGGCCTAGT     AQPPRPS        1     0
GCTCAGCCGCCTAGTCCTCCG     AQPPSPP        1     0
GCTCAGCCGCCTAGTCTGCCT     AQPPSLP        1     0
GCTCAGCCGCCTAGTTTTGCG     AQPPSFA        1     0
GCTCAGCCGCCTATGAAGACT     AQPPMKT        1     0
GCTCAGCCGCCTATGCTTGGT     AQPPMLG        1     0
GCTCAGCCGCCTATTAAGTAT     AQPPIKY        1     0
GCTCAGCCGCCTATTACTCGG     AQPPITR        1     0
GCTCAGCCGCCTATTCATATT     AQPPIHI        1     0
GCTCAGCCGCCTATTCATCAT     AQPPIHH        1     0
GCTCAGCCGCCTATTCGTAAG     AQPPIRK        1     0
GCTCAGCCGCCTATTTCTCCT     AQPPISP        1     0
GCTCAGCCGCCTCAGAAGCGT     AQPPQKR        1     0
GCTCAGCCGCCTCAGAATCGT     AQPPQNR        1     0
GCTCAGCCGCCTCAGACGTTT     AQPPQTF        1     0
GCTCAGCCGCCTCAGAGTCTG     AQPPQSL        1     0
GCTCAGCCGCCTCAGGTTCCG     AQPPQVP        1     0
GCTCAGCCGCCTCATATGGCT     AQPPHMA        1     0
GCTCAGCCGCCTCATGCTGCT     AQPPHAA        1     0
GCTCAGCCGCCTCATTATCCG     AQPPHYP        1     0
GCTCAGCCGCCTCATTTTACG     AQPPHFT        1     0
GCTCAGCCGCCTCCGCATAAG     AQPPPHK        1     0
GCTCAGCCGCCTCCGTTGAAT     AQPPPLN        1     0
GCTCAGCCGCCTCCTAAGCGG     AQPPPKR        1     0
GCTCAGCCGCCTCCTAAGTTT     AQPPPKF        1     0
GCTCAGCCGCCTCCTAGTCTG     AQPPPSL        1     0
GCTCAGCCGCCTCCTGGGCAG     AQPPPGQ        1     0
GCTCAGCCGCCTCCTTTGGGG     AQPPPLG        1     0
GCTCAGCCGCCTCGGCTTCTG     AQPPRLL        1     0
GCTCAGCCGCCTCGGGATCTT     AQPPRDL        1     0
GCTCAGCCGCCTCGTCCTCTT     AQPPRPL        1     0
GCTCAGCCGCCTCTGAATTCG     AQPPLNS        1     0
GCTCAGCCGCCTCTGATGCCG     AQPPLMP        1     0
GCTCAGCCGCCTCTGCTGTCG     AQPPLLS        1     0
GCTCAGCCGCCTCTTAATCCT     AQPPLNP        1     0
GCTCAGCCGCCTCTTCTTACT     AQPPLLT        1     0
GCTCAGCCGCCTCTTCTTTCG     AQPPLLS        1     0
GCTCAGCCGCCTCTTTCTTCG     AQPPLSS        1     0
GCTCAGCCGCCTGAGCCTAGT     AQPPEPS        1     0
GCTCAGCCGCCTGAGGGGGGT     AQPPEGG        1     0
GCTCAGCCGCCTGATCTTCCT     AQPPDLP        1     0
GCTCAGCCGCCTGATGTTCAT     AQPPDVH        1     0
GCTCAGCCGCCTGCGCTTAGG     AQPPALR        1     0
GCTCAGCCGCCTGCGTATATG     AQPPAYM        1     0
GCTCAGCCGCCTGCTGCTATT     AQPPAAI        1     0
GCTCAGCCGCCTGCTTATCCG     AQPPAYP        1     0
GCTCAGCCGCCTGGTCATCTT     AQPPGHL        1     0
GCTCAGCCGCCTGTGTATGAT     AQPPVYD        1     0
GCTCAGCCGCCTGTTATGCGT     AQPPVMR        1     0
GCTCAGCCGCCTGTTCGTGCT     AQPPVRA        1     0
GCTCAGCCGCCTTAGATTCCT     AQPPQIP        1     0
GCTCAGCCGCCTTATACGTAT     AQPPYTY        1     0
GCTCAGCCGCCTTATCCTCCT     AQPPYPP        1     0
GCTCAGCCGCCTTCGACGCAT     AQPPSTH        1     0
GCTCAGCCGCCTTCGCCTCAT     AQPPSPH        1     0
GCTCAGCCGCCTTCGCTTACG     AQPPSLT        1     0
GCTCAGCCGCCTTCGCTTGTG     AQPPSLV        1     0
GCTCAGCCGCCTTCTAATCAT     AQPPSNH        1     0
GCTCAGCCGCCTTCTCCTGAT     AQPPSPD        1     0
GCTCAGCCGCCTTTGATGCAT     AQPPLMH        1     0
GCTCAGCCGCCTTTTACTCGT     AQPPFTR        1     0
GCTCAGCCGCGGACTCAGCCT     AQPRTQP        1     0
GCTCAGCCGCGGACTTTGACT     AQPRTLT        1     0
GCTCAGCCGCGGCATATTCTG     AQPRHIL        1     0
GCTCAGCCGCGGCATCCTAGT     AQPRHPS        1     0
GCTCAGCCGCGGCATGTTTGG     AQPRHVW        1     0
GCTCAGCCGCGGCCTATTGAT     AQPRPID        1     0
GCTCAGCCGCGGCCTCCTAAT     AQPRPPN        1     0
GCTCAGCCGCGGCCTGATGGG     AQPRPDG        1     0
GCTCAGCCGCGGCCTTTTGAT     AQPRPFD        1     0
GCTCAGCCGCGGCTGCTGTGG     AQPRLLW        1     0
GCTCAGCCGCGGCTTAATACT     AQPRLNT        1     0
GCTCAGCCGCGGCTTACGCCT     AQPRLTP        1     0
GCTCAGCCGCGGGAGACTCTT     AQPRETL        1     0
GCTCAGCCGCGGGATGCTCTG     AQPRDAL        1     0
GCTCAGCCGCGGGTTACGATG     AQPRVTM        1     0
GCTCAGCCGCGGGTTACTAGT     AQPRVTS        1     0
GCTCAGCCGCGGTAGACGGTG     AQPRQTV        1     0
GCTCAGCCGCGGTCGGAGTCT     AQPRSES        1     0
GCTCAGCCGCGGTGGAAGGCG     AQPRWKA        1     0
GCTCAGCCGCGGTGGTATCCT     AQPRWYP        1     0
GCTCAGCCGCGGTGTCTTACT     AQPRCLT        1     0
GCTCAGCCGCGGTTGATTCCT     AQPRLIP        1     0
GCTCAGCCGCGGTTGTGTATT     AQPRLCI        1     0
GCTCAGCCGCGTAATATTATG     AQPRNIM        1     0
GCTCAGCCGCGTACGTTTACG     AQPRTFT        1     0
GCTCAGCCGCGTACTCCGGTG     AQPRTPV        1     0
GCTCAGCCGCGTACTCTGAAT     AQPRTLN        1     0
GCTCAGCCGCGTAGTATTCTT     AQPRSIL        1     0
GCTCAGCCGCGTAGTCAGCCG     AQPRSQP        1     0
GCTCAGCCGCGTAGTCAGCTT     AQPRSQL        1     0
GCTCAGCCGCGTATGAGTTAT     AQPRMSY        1     0
GCTCAGCCGCGTCAGCCTGGT     AQPRQPG        1     0
GCTCAGCCGCGTCATGTTAAT     AQPRHVN        1     0
GCTCAGCCGCGTCCGATGCTT     AQPRPML        1     0
GCTCAGCCGCGTCCGGTGTCG     AQPRPVS        1     0
GCTCAGCCGCGTCCTACTGAG     AQPRPTE        1     0
GCTCAGCCGCGTCTGGATGTG     AQPRLDV        1     0
GCTCAGCCGCGTCTGTGGGCG     AQPRLWA        1     0
GCTCAGCCGCGTCTTCATAAT     AQPRLHN        1     0
GCTCAGCCGCGTCTTGGTATT     AQPRLGI        1     0
GCTCAGCCGCGTGATGAGCCG     AQPRDEP        1     0
GCTCAGCCGCGTGCGACGACT     AQPRATT        1     0
GCTCAGCCGCGTGCTCCTTCT     AQPRAPS        1     0
GCTCAGCCGCGTGCTTCGAGT     AQPRASS        1     0
GCTCAGCCGCGTGTTCGTCTT     AQPRVRL        1     0
GCTCAGCCGCGTTATTGTGCT     AQPRYCA        1     0
GCTCAGCCGCGTTCTCTGCTG     AQPRSLL        1     0
GCTCAGCCGCTGAATAAGTAT     AQPLNKY        1     0
GCTCAGCCGCTGAATCCTTCT     AQPLNPS        1     0
GCTCAGCCGCTGACGACTTTT     AQPLTTF        1     0
GCTCAGCCGCTGACTAATGCG     AQPLTNA        1     0
GCTCAGCCGCTGACTCCGCCG     AQPLTPP        1     0
GCTCAGCCGCTGAGTCCTACG     AQPLSPT        1     0
GCTCAGCCGCTGATGATTACT     AQPLMIT        1     0
GCTCAGCCGCTGATGTATCGT     AQPLMYR        1     0
GCTCAGCCGCTGCATATGCCG     AQPLHMP        1     0
GCTCAGCCGCTGCATATTTGG     AQPLHIW        1     0
GCTCAGCCGCTGCATCAGCCA     AQPLHQP        1     0
GCTCAGCCGCTGCATCGTTTT     AQPLHRF        1     0
GCTCAGCCGCTGCCTTTGATG     AQPLPLM        1     0
GCTCAGCCGCTGCTGACGAAT     AQPLLTN        1     0
GCTCAGCCGCTGCTGCATTAT     AQPLLHY        1     0
GCTCAGCCGCTGCTGGGGAAG     AQPLLGK        1     0
GCTCAGCCGCTGCTTAAGGCT     AQPLLKA        1     0
GCTCAGCCGCTGCTTAGGGCT     AQPLLRA        1     0
GCTCAGCCGCTGCTTATTGCT     AQPLLIA        1     0
GCTCAGCCGCTGCTTATTTAT     AQPLLIY        1     0
GCTCAGCCGCTGGAGAATTAG     AQPLENQ        1     0
GCTCAGCCGCTGGAGCATATT     AQPLEHI        1     0
GCTCAGCCGCTGGAGTATAAT     AQPLEYN        1     0
GCTCAGCCGCTGGATCCGATT     AQPLDPI        1     0
GCTCAGCCGCTGGGGTATGTG     AQPLGYV        1     0
GCTCAGCCGCTGGTGCCTATT     AQPLVPI        1     0
GCTCAGCCGCTGGTTCAGTGG     AQPLVQW        1     0
GCTCAGCCGCTGGTTTCTGAG     AQPLVSE        1     0
GCTCAGCCGCTGTATCGGTCT     AQPLYRS        1     0
GCTCAGCCGCTGTATGTGTCT     AQPLYVS        1     0
GCTCAGCCGCTGTCTTCTCTG     AQPLSSL        1     0
GCTCAGCCGCTGTTGACTGAG     AQPLLTE        1     0
GCTCAGCCGCTGTTTAGGACT     AQPLFRT        1     0
GCTCAGCCGCTGTTTCCTCCT     AQPLFPP        1     0
GCTCAGCCGCTTAAGACTATT     AQPLKTI        1     0
GCTCAGCCGCTTAAGGTGTAT     AQPLKVY        1     0
GCTCAGCCGCTTACGCCTTCG     AQPLTPS        1     0
GCTCAGCCGCTTACTCCTTCT     AQPLTPS        1     0
GCTCAGCCGCTTACTCGTACG     AQPLTRT        1     0
GCTCAGCCGCTTACTCTGCAG     AQPLTLQ        1     0
GCTCAGCCGCTTACTGCTTCG     AQPLTAS        1     0
GCTCAGCCGCTTATTCCTCCT     AQPLIPP        1     0
GCTCAGCCGCTTCAGCCGCTT     AQPLQPL        1     0
GCTCAGCCGCTTCAGCCTCAG     AQPLQPQ        1     0
GCTCAGCCGCTTCAGTAGGTG     AQPLQQV        1     0
GCTCAGCCGCTTCATCGTTAT     AQPLHRY        1     0
GCTCAGCCGCTTCATGCGCCG     AQPLHAP        1     0
GCTCAGCCGCTTCCGACGTAT     AQPLPTY        1     0
GCTCAGCCGCTTCCGGGGTCT     AQPLPGS        1     0
GCTCAGCCGCTTCCTATGAGG     AQPLPMR        1     0
GCTCAGCCGCTTCCTCATCCT     AQPLPHP        1     0
GCTCAGCCGCTTCCTGTGCAG     AQPLPVQ        1     0
GCTCAGCCGCTTCCTGTTCTG     AQPLPVL        1     0
GCTCAGCCGCTTCTGAGTGCG     AQPLLSA        1     0
GCTCAGCCGCTTCTGCATACG     AQPLLHT        1     0
GCTCAGCCGCTTCTGTCGAAT     AQPLLSN        1     0
GCTCAGCCGCTTCTTTATACT     AQPLLYT        1     0
GCTCAGCCGCTTGAGCCGGGT     AQPLEPG        1     0
GCTCAGCCGCTTGATCCGCAT     AQPLDPH        1     0
GCTCAGCCGCTTGCTAGACTT     AQPLARL        1     0
GCTCAGCCGCTTGCTGGTTCT     AQPLAGS        1     0
GCTCAGCCGCTTGGTTATCGT     AQPLGYR        1     0
GCTCAGCCGCTTGTGACGATT     AQPLVTI        1     0
GCTCAGCCGCTTGTGACTATG     AQPLVTM        1     0
GCTCAGCCGCTTGTGACTTCG     AQPLVTS        1     0
GCTCAGCCGCTTGTGCTTCCT     AQPLVLP        1     0
GCTCAGCCGCTTGTTAATCTG     AQPLVNL        1     0
GCTCAGCCGCTTGTTCCTTCT     AQPLVPS        1     0
GCTCAGCCGCTTTCTTCTTGG     AQPLSSW        1     0
GCTCAGCCGCTTTGGATGTTG     AQPLWML        1     0
GCTCAGCCGCTTTTGACATGG     AQPLLTW        1     0
GCTCAGCCGGAGAAGCCTCCT     AQPEKPP        1     0
GCTCAGCCGGAGAATATGCCT     AQPENMP        1     0
GCTCAGCCGGAGACGCGGGTG     AQPETRV        1     0
GCTCAGCCGGAGACTACGAGT     AQPETTS        1     0
GCTCAGCCGGAGACTACGCAT     AQPETTH        1     0
GCTCAGCCGGAGACTTCTCGT     AQPETSR        1     0
GCTCAGCCGGAGATGTCTAAT     AQPEMSN        1     0
GCTCAGCCGGAGATGTCTTCG     AQPEMSS        1     0
GCTCAGCCGGAGATTAGTATG     AQPEISM        1     0
GCTCAGCCGGAGATTAGTCGT     AQPEISR        1     0
GCTCAGCCGGAGCAATGTGCT     AQPEQCA        1     0
GCTCAGCCGGAGCATCATTCT     AQPEHHS        1     0
GCTCAGCCGGAGCATCTTTGT     AQPEHLC        1     0
GCTCAGCCGGAGCATTCTCGT     AQPEHSR        1     0
GCTCAGCCGGAGCCGTAGGGT     AQPEPQG        1     0
GCTCAGCCGGAGCGTCATCGG     AQPERHR        1     0
GCTCAGCCGGAGGAGATGCGT     AQPEEMR        1     0
GCTCAGCCGGAGGGTAAGACG     AQPEGKT        1     0
GCTCAGCCGGAGGTGACTAGG     AQPEVTR        1     0
GCTCAGCCGGAGTATGTGTTT     AQPEYVF        1     0
GCTCAGCCGGAGTCGGCGTTG     AQPESAL        1     0
GCTCAGCCGGAGTCTAGTGGG     AQPESSG        1     0
GCTCAGCCGGAGTGGCTTAAT     AQPEWLN        1     0
GCTCAGCCGGAGTTGCCGCAG     AQPELPQ        1     0
GCTCAGCCGGATAAGCCGCAT     AQPDKPH        1     0
GCTCAGCCGGATAATATGCAT     AQPDNMH        1     0
GCTCAGCCGGATACGAGTTTT     AQPDTSF        1     0
GCTCAGCCGGATACGATGAAT     AQPDTMN        1     0
GCTCAGCCGGATACGATGCAT     AQPDTMH        1     0
GCTCAGCCGGATACTGTGCAT     AQPDTVH        1     0
GCTCAGCCGGATAGGACGCGG     AQPDRTR        1     0
GCTCAGCCGGATAGTACGGCG     AQPDSTA        1     0
GCTCAGCCGGATAGTATGTGG     AQPDSMW        1     0
GCTCAGCCGGATAGTTTGCAT     AQPDSLH        1     0
GCTCAGCCGGATATGACTCTT     AQPDMTL        1     0
GCTCAGCCGGATATTACTCCG     AQPDITP        1     0
GCTCAGCCGGATATTCTTACG     AQPDILT        1     0
GCTCAGCCGGATCAGTCGATT     AQPDQSI        1     0
GCTCAGCCGGATCCGAGTGCG     AQPDPSA        1     0
GCTCAGCCGGATCCGTCGCGG     AQPDPSR        1     0
GCTCAGCCGGATCCGTTGCTG     AQPDPLL        1     0
GCTCAGCCGGATCCTAATCAT     AQPDPNH        1     0
GCTCAGCCGGATCCTACGGGT     AQPDPTG        1     0
GCTCAGCCGGATCCTCCTGGT     AQPDPPG        1     0
GCTCAGCCGGATCGGCATACT     AQPDRHT        1     0
GCTCAGCCGGATCTTCCGTCG     AQPDLPS        1     0
GCTCAGCCGGATCTTGCTACG     AQPDLAT        1     0
GCTCAGCCGGATGCTATGCCG     AQPDAMP        1     0
GCTCAGCCGGATGGTCATCAG     AQPDGHQ        1     0
GCTCAGCCGGATGTGCAGCCT     AQPDVQP        1     0
GCTCAGCCGGATGTGGCGCGT     AQPDVAR        1     0
GCTCAGCCGGATGTGTCTCAT     AQPDVSH        1     0
GCTCAGCCGGATGTTTTTTCT     AQPDVFS        1     0
GCTCAGCCGGATTAGAATGTT     AQPDQNV        1     0
GCTCAGCCGGATTATAATCAT     AQPDYNH        1     0
GCTCAGCCGGATTCGAAGCTT     AQPDSKL        1     0
GCTCAGCCGGATTCTATGGTT     AQPDSMV        1     0
GCTCAGCCGGATTTTGTTAGT     AQPDFVS        1     0
GCTCAGCCGGCATATGATGTG     AQPAYDV        1     0
GCTCAGCCGGCATCTTCTGTT     AQPASSV        1     0
GCTCAGCCGGCGAAGAATCGT     AQPAKNR        1     0
GCTCAGCCGGCGAATCAGAGG     AQPANQR        1     0
GCTCAGCCGGCGAATCATTGG     AQPANHW        1     0
GCTCAGCCGGCGACGGAGATT     AQPATEI        1     0
GCTCAGCCGGCGACGTCTCTG     AQPATSL        1     0
GCTCAGCCGGCGACTCCTATG     AQPATPM        1     0
GCTCAGCCGGCGATGCTTATT     AQPAMLI        1     0
GCTCAGCCGGCGATTCATGCT     AQPAIHA        1     0
GCTCAGCCGGCGCAGGGGTTT     AQPAQGF        1     0
GCTCAGCCGGCGCATAATGAT     AQPAHND        1     0
GCTCAGCCGGCGCATACTCAT     AQPAHTH        1     0
GCTCAGCCGGCGCATCATCCT     AQPAHHP        1     0
GCTCAGCCGGCGCATCGTCAG     AQPAHRQ        1     0
GCTCAGCCGGCGCCGACTCTT     AQPAPTL        1     0
GCTCAGCCGGCGCCTAATTCT     AQPAPNS        1     0
GCTCAGCCGGCGCCTCCTTGG     AQPAPPW        1     0
GCTCAGCCGGCGCCTCTTCAG     AQPAPLQ        1     0
GCTCAGCCGGCGCCTGATAAT     AQPAPDN        1     0
GCTCAGCCGGCGCCTGTGCGG     AQPAPVR        1     0
GCTCAGCCGGCGCCTTTACTT     AQPAPLL        1     0
GCTCAGCCGGCGCGTCTGGCG     AQPARLA        1     0
GCTCAGCCGGCGCTGGATTCG     AQPALDS        1     0
GCTCAGCCGGCGCTGTATTCG     AQPALYS        1     0
GCTCAGCCGGCGCTGTCTTCG     AQPALSS        1     0
GCTCAGCCGGCGCTTCATTTT     AQPALHF        1     0
GCTCAGCCGGCGCTTCCTCCG     AQPALPP        1     0
GCTCAGCCGGCGGAGTTGTCG     AQPAELS        1     0
GCTCAGCCGGCGGTGCTTCTG     AQPAVLL        1     0
GCTCAGCCGGCGGTTAGTCAT     AQPAVSH        1     0
GCTCAGCCGGCGGTTGCTATT     AQPAVAI        1     0
GCTCAGCCGGCGTAGACTTGG     AQPAQTW        1     0
GCTCAGCCGGCGTCGCTTCAT     AQPASLH        1     0
GCTCAGCCGGCGTCTCGTGCT     AQPASRA        1     0
GCTCAGCCGGCGTCTTATAGT     AQPASYS        1     0
GCTCAGCCGGCGTCTTCTGTT     AQPASSV        1     0
GCTCAGCCGGCGTTGCAGACG     AQPALQT        1     0
GCTCAGCCGGCGTTGCTTGAG     AQPALLE        1     0
GCTCAGCCGGCTAAGACTATT     AQPAKTI        1     0
GCTCAGCCGGCTAAGATAGCG     AQPAKIA        1     0
GCTCAGCCGGCTAAGCGTACT     AQPAKRT        1     0
GCTCAGCCGGCTAAGCTTCAG     AQPAKLQ        1     0
GCTCAGCCGGCTACGAATCCG     AQPATNP        1     0
GCTCAGCCGGCTAGGACTACT     AQPARTT        1     0
GCTCAGCCGGCTAGGGGTTTT     AQPARGF        1     0
GCTCAGCCGGCTATTCCTACG     AQPAIPT        1     0
GCTCAGCCGGCTCAGCATGCT     AQPAQHA        1     0
GCTCAGCCGGCTCAGGCGACG     AQPAQAT        1     0
GCTCAGCCGGCTCAGTATCGG     AQPAQYR        1     0
GCTCAGCCGGCTCAGTCTATG     AQPAQSM        1     0
GCTCAGCCGGCTCATATGTTT     AQPAHMF        1     0
GCTCAGCCGGCTCATTGGCTT     AQPAHWL        1     0
GCTCAGCCGGCTCCGAATTCG     AQPAPNS        1     0
GCTCAGCCGGCTCCGACGAAT     AQPAPTN        1     0
GCTCAGCCGGCTCCGGAGTTT     AQPAPEF        1     0
GCTCAGCCGGCTCCGGGTACG     AQPAPGT        1     0
GCTCAGCCGGCTCCGTCTCCT     AQPAPSP        1     0
GCTCAGCCGGCTCCTCAGCGG     AQPAPQR        1     0
GCTCAGCCGGCTCCTTCGCTG     AQPAPSL        1     0
GCTCAGCCGGCTCCTTCTCCT     AQPAPSP        1     0
GCTCAGCCGGCTCGGCCTTGG     AQPARPW        1     0
GCTCAGCCGGCTCGTCAGTAT     AQPARQY        1     0
GCTCAGCCGGCTCGTCCTCAG     AQPARPQ        1     0
GCTCAGCCGGCTCTGAATACT     AQPALNT        1     0
GCTCAGCCGGCTCTTCATGCT     AQPALHA        1     0
GCTCAGCCGGCTGATAATCAA     AQPADNQ        1     0
GCTCAGCCGGCTGCGGGGATG     AQPAAGM        1     0
GCTCAGCCGGCTGCGTCTCAG     AQPAASQ        1     0
GCTCAGCCGGCTGCTTGTCTT     AQPAACL        1     0
GCTCAGCCGGCTGCTTTGCGG     AQPAALR        1     0
GCTCAGCCGGCTGGGAATATG     AQPAGNM        1     0
GCTCAGCCGGCTGGGACTCCG     AQPAGTP        1     0
GCTCAGCCGGCTGGTCCGAAG     AQPAGPK        1     0
GCTCAGCCGGCTGTGATTCCT     AQPAVIP        1     0
GCTCAGCCGGCTGTGTTGTAG     AQPAVLQ        1     0
GCTCAGCCGGCTTAGAAGTGG     AQPAQKW        1     0
GCTCAGCCGGCTTATACTTAT     AQPAYTY        1     0
GCTCAGCCGGCTTATCGTGAG     AQPAYRE        1     0
GCTCAGCCGGCTTCGGATCCG     AQPASDP        1     0
GCTCAGCCGGCTTCTACGTAT     AQPASTY        1     0
GCTCAGCCGGCTTGGACGATG     AQPAWTM        1     0
GCTCAGCCGGCTTGGACTTCG     AQPAWTS        1     0
GCTCAGCCGGCTTGGGTGCAT     AQPAWVH        1     0
GCTCAGCCGGCTTGGTCTCGT     AQPAWSR        1     0
GCTCAGCCGGCTTGTAATTCG     AQPACNS        1     0
GCTCAGCCGGCTTTGACTCCG     AQPALTP        1     0
GCTCAGCCGGCTTTGTCTCCG     AQPALSP        1     0
GCTCAGCCGGCTTTTCTTTTG     AQPAFLL        1     0
GCTCAGCCGGCTTTTGTTCGG     AQPAFVR        1     0
GCTCAGCCGGCTTTTTATCAG     AQPAFYQ        1     0
GCTCAGCCGGGGAATCCGAGG     AQPGNPR        1     0
GCTCAGCCGGGGAGTTTTCTG     AQPGSFL        1     0
GCTCAGCCGGGGCATCATCTG     AQPGHHL        1     0
GCTCAGCCGGGGCCGCTGACT     AQPGPLT        1     0
GCTCAGCCGGGGGAGACTCCG     AQPGETP        1     0
GCTCAGCCGGGGGCGCTTGAG     AQPGALE        1     0
GCTCAGCCGGGGTATTCGATG     AQPGYSM        1     0
GCTCAGCCGGGGTCTCTTGTG     AQPGSLV        1     0
GCTCAGCCGGGGTTTCCGATT     AQPGFPI        1     0
GCTCAGCCGGGTAAGCTGCAG     AQPGKLQ        1     0
GCTCAGCCGGGTAATACTGGT     AQPGNTG        1     0
GCTCAGCCGGGTAATTCGCGG     AQPGNSR        1     0
GCTCAGCCGGGTACTAATAGT     AQPGTNS        1     0
GCTCAGCCGGGTACTATTACT     AQPGTIT        1     0
GCTCAGCCGGGTAGTCATTCT     AQPGSHS        1     0
GCTCAGCCGGGTATGACGACT     AQPGMTT        1     0
GCTCAGCCGGGTCCGCCTCCG     AQPGPPP        1     0
GCTCAGCCGGGTCCGTATATT     AQPGPYI        1     0
GCTCAGCCGGGTCCTAGGATT     AQPGPRI        1     0
GCTCAGCCGGGTCCTCCTCAG     AQPGPPQ        1     0
GCTCAGCCGGGTCCTCTGCAT     AQPGPLH        1     0
GCTCAGCCGGGTCCTGGGTGG     AQPGPGW        1     0
GCTCAGCCGGGTCGGACGGTG     AQPGRTV        1     0
GCTCAGCCGGGTCGGCAGCTG     AQPGRQL        1     0
GCTCAGCCGGGTCTGGTGATG     AQPGLVM        1     0
GCTCAGCCGGGTCTTATTTTT     AQPGLIF        1     0
GCTCAGCCGGGTCTTGTGACT     AQPGLVT        1     0
GCTCAGCCGGGTGAGAGGCAT     AQPGERH        1     0
GCTCAGCCGGGTGCGAGTCCT     AQPGASP        1     0
GCTCAGCCGGGTGCGTTGACT     AQPGALT        1     0
GCTCAGCCGGGTGGTCGTCAG     AQPGGRQ        1     0
GCTCAGCCGGGTGTGATTATG     AQPGVIM        1     0
GCTCAGCCGGGTGTGTGGTAG     AQPGVWQ        1     0
GCTCAGCCGGGTTATATGCCT     AQPGYMP        1     0
GCTCAGCCGGGTTTGTCTAAG     AQPGLSK        1     0
GCTCAGCCGGTGAATCAGAGG     AQPVNQR        1     0
GCTCAGCCGGTGAGTATGCAT     AQPVSMH        1     0
GCTCAGCCGGTGAGTCAGACT     AQPVSQT        1     0
GCTCAGCCGGTGCATATTGTG     AQPVHIV        1     0
GCTCAGCCGGTGCATCAGAAG     AQPVHQK        1     0
GCTCAGCCGGTGCATGGTTGG     AQPVHGW        1     0
GCTCAGCCGGTGCCGATGCAG     AQPVPMQ        1     0
GCTCAGCCGGTGCCGATTTTT     AQPVPIF        1     0
GCTCAGCCGGTGCCGTATCAC     AQPVPYH        1     0
GCTCAGCCGGTGCCTATGCTT     AQPVPML        1     0
GCTCAGCCGGTGCCTCTTAAT     AQPVPLN        1     0
GCTCAGCCGGTGCCTTATACT     AQPVPYT        1     0
GCTCAGCCGGTGCGTCATGGT     AQPVRHG        1     0
GCTCAGCCGGTGCGTCTGTGT     AQPVRLC        1     0
GCTCAGCCGGTGCGTGATGAT     AQPVRDD        1     0
GCTCAGCCGGTGCGTTCTCTT     AQPVRSL        1     0
GCTCAGCCGGTGCTGACTCTG     AQPVLTL        1     0
GCTCAGCCGGTGCTGCCTGTT     AQPVLPV        1     0
GCTCAGCCGGTGCTTAAGCTG     AQPVLKL        1     0
GCTCAGCCGGTGCTTACGAAG     AQPVLTK        1     0
GCTCAGCCGGTGCTTACGAGT     AQPVLTS        1     0
GCTCAGCCGGTGCTTACTCTG     AQPVLTL        1     0
GCTCAGCCGGTGGATAAGACT     AQPVDKT        1     0
GCTCAGCCGGTGGATCTTCGG     AQPVDLR        1     0
GCTCAGCCGGTGGTGCCGAGG     AQPVVPR        1     0
GCTCAGCCGGTGTAGATTGCT     AQPVQIA        1     0
GCTCAGCCGGTGTATGATCAG     AQPVYDQ        1     0
GCTCAGCCGGTGTCTACGTAG     AQPVSTQ        1     0
GCTCAGCCGGTGTGGACTCCG     AQPVWTP        1     0
GCTCAGCCGGTTAAGACGAGT     AQPVKTS        1     0
GCTCAGCCGGTTAATTTGGCT     AQPVNLA        1     0
GCTCAGCCGGTTACGCAGCAG     AQPVTQQ        1     0
GCTCAGCCGGTTACGGTGTCT     AQPVTVS        1     0
GCTCAGCCGGTTAGTTGGAGG     AQPVSWR        1     0
GCTCAGCCGGTTATGACTCGG     AQPVMTR        1     0
GCTCAGCCGGTTATGCTTCCT     AQPVMLP        1     0
GCTCAGCCGGTTCATCCGCTT     AQPVHPL        1     0
GCTCAGCCGGTTCATCCTCAT     AQPVHPH        1     0
GCTCAGCCGGTTCCGCGTATG     AQPVPRM        1     0
GCTCAGCCGGTTCCGGGTACT     AQPVPGT        1     0
GCTCAGCCGGTTCCTACTGAG     AQPVPTE        1     0
GCTCAGCCGGTTCCTATTCAG     AQPVPIQ        1     0
GCTCAGCCGGTTCCTGGTGCT     AQPVPGA        1     0
GCTCAGCCGGTTCCTGTTTAT     AQPVPVY        1     0
GCTCAGCCGGTTCCTTATCAG     AQPVPYQ        1     0
GCTCAGCCGGTTCCTTGGGTG     AQPVPWV        1     0
GCTCAGCCGGTTCTTAATCTG     AQPVLNL        1     0
GCTCAGCCGGTTCTTATTCCG     AQPVLIP        1     0
GCTCAGCCGGTTCTTCCTTAG     AQPVLPQ        1     0
GCTCAGCCGGTTGAGCGGGGT     AQPVERG        1     0
GCTCAGCCGGTTGAGCTTCCT     AQPVELP        1     0
GCTCAGCCGGTTGCGTTGCCT     AQPVALP        1     0
GCTCAGCCGGTTGGGTCGACG     AQPVGST        1     0
GCTCAGCCGGTTGTTGCGCCT     AQPVVAP        1     0
GCTCAGCCGGTTTCGTCGATG     AQPVSSM        1     0
GCTCAGCCGGTTTCTTTTCTG     AQPVSFL        1     0
GCTCAGCCGGTTTGTAATAGG     AQPVCNR        1     0
GCTCAGCCGTAGATGTCTAAT     AQPQMSN        1     0
GCTCAGCCGTAGATTACTAAG     AQPQITK        1     0
GCTCAGCCGTAGATTCATAAT     AQPQIHN        1     0
GCTCAGCCGTAGCTGCATGTG     AQPQLHV        1     0
GCTCAGCCGTAGCTTCCTGCG     AQPQLPA        1     0
GCTCAGCCGTATAAGCCTCGT     AQPYKPR        1     0
GCTCAGCCGTATAATAAGAGT     AQPYNKS        1     0
GCTCAGCCGTATAATAATTAT     AQPYNNY        1     0
GCTCAGCCGTATACGATGTAT     AQPYTMY        1     0
GCTCAGCCGTATACTATTCAT     AQPYTIH        1     0
GCTCAGCCGTATAGGGAGAAG     AQPYREK        1     0
GCTCAGCCGTATAGTACTCAT     AQPYSTH        1     0
GCTCAGCCGTATATTTCGCAG     AQPYISQ        1     0
GCTCAGCCGTATCAGCATCCT     AQPYQHP        1     0
GCTCAGCCGTATCATAATCGG     AQPYHNR        1     0
GCTCAGCCGTATCATTGGCCG     AQPYHWP        1     0
GCTCAGCCGTATCCGAATGTT     AQPYPNV        1     0
GCTCAGCCGTATCCGGAGCTT     AQPYPEL        1     0
GCTCAGCCGTATCCGTATTCT     AQPYPYS        1     0
GCTCAGCCGTATCCTATTAGT     AQPYPIS        1     0
GCTCAGCCGTATCGGTATCAT     AQPYRYH        1     0
GCTCAGCCGTATCGTACGAAG     AQPYRTK        1     0
GCTCAGCCGTATCGTGCGTCT     AQPYRAS        1     0
GCTCAGCCGTATCTTAGTAGT     AQPYLSS        1     0
GCTCAGCCGTATGAGATGCAG     AQPYEMQ        1     0
GCTCAGCCGTATGAGTCTTAT     AQPYESY        1     0
GCTCAGCCGTATGATCCTTGT     AQPYDPC        1     0
GCTCAGCCGTATGCGCCTCTT     AQPYAPL        1     0
GCTCAGCCGTATGTGTGGAAT     AQPYVWN        1     0
GCTCAGCCGTATGTTTATGTT     AQPYVYV        1     0
GCTCAGCCGTATTCTCATCCT     AQPYSHP        1     0
GCTCAGCCGTATTCTCTGCAG     AQPYSLQ        1     0
GCTCAGCCGTATTCTGCTGGG     AQPYSAG        1     0
GCTCAGCCGTATTCTGGTGGT     AQPYSGG        1     0
GCTCAGCCGTATTGGGGTACT     AQPYWGT        1     0
GCTCAGCCGTATTGTCATTGT     AQPYCHC        1     0
GCTCAGCCGTATTTGCATCGG     AQPYLHR        1     0
GCTCAGCCGTCGAATCATCGG     AQPSNHR        1     0
GCTCAGCCGTCGAATCCGAGG     AQPSNPR        1     0
GCTCAGCCGTCGACGTCGCGT     AQPSTSR        1     0
GCTCAGCCGTCGACTACTAGG     AQPSTTR        1     0
GCTCAGCCGTCGACTACTATG     AQPSTTM        1     0
GCTCAGCCGTCGACTATTCGG     AQPSTIR        1     0
GCTCAGCCGTCGACTCGTGTT     AQPSTRV        1     0
GCTCAGCCGTCGAGTATGTTG     AQPSSML        1     0
GCTCAGCCGTCGATTATTACG     AQPSIIT        1     0
GCTCAGCCGTCGATTCATCCT     AQPSIHP        1     0
GCTCAGCCGTCGATTGCTATT     AQPSIAI        1     0
GCTCAGCCGTCGCATAATGAT     AQPSHND        1     0
GCTCAGCCGTCGCATATGTTT     AQPSHMF        1     0
GCTCAGCCGTCGCATTCGGAT     AQPSHSD        1     0
GCTCAGCCGTCGCCTACGATG     AQPSPTM        1     0
GCTCAGCCGTCGCCTATGCCT     AQPSPMP        1     0
GCTCAGCCGTCGCCTATGCTG     AQPSPML        1     0
GCTCAGCCGTCGCCTCCTTTT     AQPSPPF        1     0
GCTCAGCCGTCGCCTCTGCTT     AQPSPLL        1     0
GCTCAGCCGTCGCGTATGCCG     AQPSRMP        1     0
GCTCAGCCGTCGCGTCAGTCT     AQPSRQS        1     0
GCTCAGCCGTCGCGTCCTCCT     AQPSRPP        1     0
GCTCAGCCGTCGCGTGTTTAT     AQPSRVY        1     0
GCTCAGCCGTCGCGTTCGTAT     AQPSRSY        1     0
GCTCAGCCGTCGCTTACGAAG     AQPSLTK        1     0
GCTCAGCCGTCGCTTATGTAG     AQPSLMQ        1     0
GCTCAGCCGTCGCTTCGTACT     AQPSLRT        1     0
GCTCAGCCGTCGGGGTCGAAT     AQPSGSN        1     0
GCTCAGCCGTCGGGTACGGTG     AQPSGTV        1     0
GCTCAGCCGTCGGTTTCTTCG     AQPSVSS        1     0
GCTCAGCCGTCGTATCCTGGG     AQPSYPG        1     0
GCTCAGCCGTCGTATCTTTAT     AQPSYLY        1     0
GCTCAGCCGTCGTCTAAGAAT     AQPSSKN        1     0
GCTCAGCCGTCGTTGCGTGCT     AQPSLRA        1     0
GCTCAGCCGTCTAAGTATCCG     AQPSKYP        1     0
GCTCAGCCGTCTAAGTTTGGG     AQPSKFG        1     0
GCTCAGCCGTCTAATATGCGG     AQPSNMR        1     0
GCTCAGCCGTCTACGTTTCAT     AQPSTFH        1     0
GCTCAGCCGTCTACTCATCAG     AQPSTHQ        1     0
GCTCAGCCGTCTACTCCTCAT     AQPSTPH        1     0
GCTCAGCCGTCTACTGAGTCT     AQPSTES        1     0
GCTCAGCCGTCTACTTTTCAG     AQPSTFQ        1     0
GCTCAGCCGTCTATTCCGGAT     AQPSIPD        1     0
GCTCAGCCGTCTCAGAGTCCT     AQPSQSP        1     0
GCTCAGCCGTCTCATAGGAAT     AQPSHRN        1     0
GCTCAGCCGTCTCATAGGGAT     AQPSHRD        1     0
GCTCAGCCGTCTCCGGTTGCG     AQPSPVA        1     0
GCTCAGCCGTCTCCGTTTATG     AQPSPFM        1     0
GCTCAGCCGTCTCCGTTTATT     AQPSPFI        1     0
GCTCAGCCGTCTCCTAAGGCT     AQPSPKA        1     0
GCTCAGCCGTCTCCTACTTTG     AQPSPTL        1     0
GCTCAGCCGTCTCCTCTGCCG     AQPSPLP        1     0
GCTCAGCCGTCTCCTCTTCTG     AQPSPLL        1     0
GCTCAGCCGTCTCGTACTTCT     AQPSRTS        1     0
GCTCAGCCGTCTCGTCCTTTG     AQPSRPL        1     0
GCTCAGCCGTCTCTGATTTGG     AQPSLIW        1     0
GCTCAGCCGTCTCTGCATTCT     AQPSLHS        1     0
GCTCAGCCGTCTCTGTTGGAG     AQPSLLE        1     0
GCTCAGCCGTCTCTTAATCCG     AQPSLNP        1     0
GCTCAGCCGTCTCTTCTTATG     AQPSLLM        1     0
GCTCAGCCGTCTGATACGATT     AQPSDTI        1     0
GCTCAGCCGTCTGATCAGCCT     AQPSDQP        1     0
GCTCAGCCGTCTGCGCAGGAG     AQPSAQE        1     0
GCTCAGCCGTCTGCGGGTCGT     AQPSAGR        1     0
GCTCAGCCGTCTGCTCATCCG     AQPSAHP        1     0
GCTCAGCCGTCTGGGTCTACT     AQPSGST        1     0
GCTCAGCCGTCTGTTAAGCCT     AQPSVKP        1     0
GCTCAGCCGTCTGTTTCGCAT     AQPSVSH        1     0
GCTCAGCCGTCTTATCATTAT     AQPSYHY        1     0
GCTCAGCCGTCTTATTATCCT     AQPSYYP        1     0
GCTCAGCCGTCTTCTATTAGT     AQPSSIS        1     0
GCTCAGCCGTGGAATACTCTT     AQPWNTL        1     0
GCTCAGCCGTGGATGACGCTG     AQPWMTL        1     0
GCTCAGCCGTGGCCGCCTTAT     AQPWPPY        1     0
GCTCAGCCGTGGCCTTCTCGG     AQPWPSR        1     0
GCTCAGCCGTGGGATCGTCTG     AQPWDRL        1     0
GCTCAGCCGTGGGCGTCTCTG     AQPWASL        1     0
GCTCAGCCGTGGGTGCGTTCT     AQPWVRS        1     0
GCTCAGCCGTGGGTGCTGCCT     AQPWVLP        1     0
GCTCAGCCGTGGTCTCATACG     AQPWSHT        1     0
GCTCAGCCGTGGTCTCGTCCT     AQPWSRP        1     0
GCTCAGCCGTGGTGGCGGACT     AQPWWRT        1     0
GCTCAGCCGTGGTTGTTGCAT     AQPWLLH        1     0
GCTCAGCCGTGTAAGAAGTAT     AQPCKKY        1     0
GCTCAGCCGTGTAAGCATCTT     AQPCKHL        1     0
GCTCAGCCGTGTAATGCTCTT     AQPCNAL        1     0
GCTCAGCCGTGTAGTCCGGAT     AQPCSPD        1     0
GCTCAGCCGTGTCAGATTCCT     AQPCQIP        1     0
GCTCAGCCGTGTGATGAGAAT     AQPCDEN        1     0
GCTCAGCCGTGTGGTATGGGT     AQPCGMG        1     0
GCTCAGCCGTGTTCTACTGTG     AQPCSTV        1     0
GCTCAGCCGTGTTCTCATATT     AQPCSHI        1     0
GCTCAGCCGTGTTGGCAGCCT     AQPCWQP        1     0
GCTCAGCCGTGTTTGTGGAGT     AQPCLWS        1     0
GCTCAGCCGTTGACTGTTATG     AQPLTVM        1     0
GCTCAGCCGTTGAGGAGTAGT     AQPLRSS        1     0
GCTCAGCCGTTGATGCCGCTG     AQPLMPL        1     0
GCTCAGCCGTTGCATAAGCCT     AQPLHKP        1     0
GCTCAGCCGTTGCATACTCAG     AQPLHTQ        1     0
GCTCAGCCGTTGCATCCGGAT     AQPLHPD        1     0
GCTCAGCCGTTGCATTTTGCT     AQPLHFA        1     0
GCTCAGCCGTTGCGGTCTCAT     AQPLRSH        1     0
GCTCAGCCGTTGGGGTTTAGT     AQPLGFS        1     0
GCTCAGCCGTTGTGGACTGTG     AQPLWTV        1     0
GCTCAGCCGTTTAAGCATCCT     AQPFKHP        1     0
GCTCAGCCGTTTAAGGAGCCG     AQPFKEP        1     0
GCTCAGCCGTTTAAGTCTACT     AQPFKST        1     0
GCTCAGCCGTTTACGAATGCT     AQPFTNA        1     0
GCTCAGCCGTTTACGAGTTCG     AQPFTSS        1     0
GCTCAGCCGTTTACTCAGTCG     AQPFTQS        1     0
GCTCAGCCGTTTCATCCGCTT     AQPFHPL        1     0
GCTCAGCCGTTTCCGGGGGCT     AQPFPGA        1     0
GCTCAGCCGTTTCCTACTATG     AQPFPTM        1     0
GCTCAGCCGTTTCGTATGCCG     AQPFRMP        1     0
GCTCAGCCGTTTCGTCTGGAT     AQPFRLD        1     0
GCTCAGCCGTTTCGTCTTTAT     AQPFRLY        1     0
GCTCAGCCGTTTCTGGATTTT     AQPFLDF        1     0
GCTCAGCCGTTTCTTGCGCGG     AQPFLAR        1     0
GCTCAGCCGTTTGATATTCAT     AQPFDIH        1     0
GCTCAGCCGTTTGATGGTTCT     AQPFDGS        1     0
GCTCAGCCGTTTGCGCCGTAT     AQPFAPY        1     0
GCTCAGCCGTTTGCGCCTCCT     AQPFAPP        1     0
GCTCAGCCGTTTGCGCCTGCG     AQPFAPA        1     0
GCTCAGCCGTTTGCTATTCTT     AQPFAIL        1     0
GCTCAGCCGTTTGCTATTGAT     AQPFAID        1     0
GCTCAGCCGTTTGGTGCGTCT     AQPFGAS        1     0
GCTCAGCCGTTTTCGTCGAAG     AQPFSSK        1     0
GCTCAGCCGTTTTGGATGTCT     AQPFWMS        1     0
GCTCAGCCGTTTTGTCCGCCT     AQPFCPP        1     0
GCTCAGCCTAAGAATCTTCTT     AQPKNLL        1     0
GCTCAGCCTAAGACGCATAGT     AQPKTHS        1     0
GCTCAGCCTAAGACTATGAAT     AQPKTMN        1     0
GCTCAGCCTAAGACTTTGACG     AQPKTLT        1     0
GCTCAGCCTAAGATGGCGCAT     AQPKMAH        1     0
GCTCAGCCTAAGCAGTGGAAG     AQPKQWK        1     0
GCTCAGCCTAAGCCACCTACT     AQPKPPT        1     0
GCTCAGCCTAAGCCGCCTCAG     AQPKPPQ        1     0
GCTCAGCCTAAGCCGGGTCAT     AQPKPGH        1     0
GCTCAGCCTAAGCCTCCTCCG     AQPKPPP        1     0
GCTCAGCCTAAGCCTTAGAGG     AQPKPQR        1     0
GCTCAGCCTAAGCCTTCGTCG     AQPKPSS        1     0
GCTCAGCCTAAGGAGTTTTTG     AQPKEFL        1     0
GCTCAGCCTAAGGCGAATCCT     AQPKANP        1     0
GCTCAGCCTAAGGCGTCTCGT     AQPKASR        1     0
GCTCAGCCTAAGTATACGTTT     AQPKYTF        1     0
GCTCAGCCTAAGTATATGAAT     AQPKYMN        1     0
GCTCAGCCTAAGTATCCGACT     AQPKYPT        1     0
GCTCAGCCTAAGTCGACGGTT     AQPKSTV        1     0
GCTCAGCCTAAGTCGGTTCAT     AQPKSVH        1     0
GCTCAGCCTAAGTGTTCGCCT     AQPKCSP        1     0
GCTCAGCCTAAGTTGCATGCT     AQPKLHA        1     0
GCTCAGCCTAAGTTGCCTTTT     AQPKLPF        1     0
GCTCAGCCTAAGTTTCCTGCT     AQPKFPA        1     0
GCTCAGCCTAATAATCCGGAG     AQPNNPE        1     0
GCTCAGCCTAATACGCTTGCG     AQPNTLA        1     0
GCTCAGCCTAATAGGTCGATG     AQPNRSM        1     0
GCTCAGCCTAATATGCTGTCG     AQPNMLS        1     0
GCTCAGCCTAATCAGATGGAT     AQPNQMD        1     0
GCTCAGCCTAATCAGTATCGT     AQPNQYR        1     0
GCTCAGCCTAATCAGTATGCT     AQPNQYA        1     0
GCTCAGCCTAATCAGTTGGTG     AQPNQLV        1     0
GCTCAGCCTAATCATCATCTG     AQPNHHL        1     0
GCTCAGCCTAATCATCCTGCT     AQPNHPA        1     0
GCTCAGCCTAATCCGCGACAG     AQPNPRQ        1     0
GCTCAGCCTAATCCGCGGTTG     AQPNPRL        1     0
GCTCAGCCTAATCCTCCGTAT     AQPNPPY        1     0
GCTCAGCCTAATCCTCCTGGT     AQPNPPG        1     0
GCTCAGCCTAATCCTGTTTGT     AQPNPVC        1     0
GCTCAGCCTAATCCTTTGGTT     AQPNPLV        1     0
GCTCAGCCTAATCGGGGTCCG     AQPNRGP        1     0
GCTCAGCCTAATCGTACGCTT     AQPNRTL        1     0
GCTCAGCCTAATCGTCCGATT     AQPNRPI        1     0
GCTCAGCCTAATCGTGGTATT     AQPNRGI        1     0
GCTCAGCCTAATCTGACGAGG     AQPNLTR        1     0
GCTCAGCCTAATCTTCGGACG     AQPNLRT        1     0
GCTCAGCCTAATCTTCTTCCG     AQPNLLP        1     0
GCTCAGCCTAATGATTATGGT     AQPNDYG        1     0
GCTCAGCCTAATGCGACTTTT     AQPNATF        1     0
GCTCAGCCTAATGCGCTGCTT     AQPNALL        1     0
GCTCAGCCTAATGCTGGTACG     AQPNAGT        1     0
GCTCAGCCTAATGGGAGTACT     AQPNGST        1     0
GCTCAGCCTAATGTGACGATG     AQPNVTM        1     0
GCTCAGCCTAATGTGCCGAGT     AQPNVPS        1     0
GCTCAGCCTAATGTGTCTACT     AQPNVST        1     0
GCTCAGCCTAATGTTACGAGG     AQPNVTR        1     0
GCTCAGCCTAATTCGATGTCT     AQPNSMS        1     0
GCTCAGCCTAATTCTAGGAGT     AQPNSRS        1     0
GCTCAGCCTAATTCTCCGCAG     AQPNSPQ        1     0
GCTCAGCCTAATTCTGGGACG     AQPNSGT        1     0
GCTCAGCCTAATTGTACGGAG     AQPNCTE        1     0
GCTCAGCCTAATTTGCAGTGG     AQPNLQW        1     0
GCTCAGCCTACGACGAATTAT     AQPTTNY        1     0
GCTCAGCCTACGACTCCGTCG     AQPTTPS        1     0
GCTCAGCCTACGACTCCTCGG     AQPTTPR        1     0
GCTCAGCCTACGACTGCTCCG     AQPTTAP        1     0
GCTCAGCCTACGACTGCTTCT     AQPTTAS        1     0
GCTCAGCCTACGAGTTATGTG     AQPTSYV        1     0
GCTCAGCCTACGATGCCTACT     AQPTMPT        1     0
GCTCAGCCTACGCAGACTTGT     AQPTQTC        1     0
GCTCAGCCTACGCAGTCGCCG     AQPTQSP        1     0
GCTCAGCCTACGCATATGTCT     AQPTHMS        1     0
GCTCAGCCTACGCATCCTACG     AQPTHPT        1     0
GCTCAGCCTACGCATCTGAGT     AQPTHLS        1     0
GCTCAGCCTACGCATTGGCGT     AQPTHWR        1     0
GCTCAGCCTACGCATTGTTCG     AQPTHCS        1     0
GCTCAGCCTACGCGTCCGCCT     AQPTRPP        1     0
GCTCAGCCTACGCTGCCTCTG     AQPTLPL        1     0
GCTCAGCCTACGCTGCTGTTT     AQPTLLF        1     0
GCTCAGCCTACGCTTAGTGCT     AQPTLSA        1     0
GCTCAGCCTACGCTTATGGTT     AQPTLMV        1     0
GCTCAGCCTACGCTTCCGTTT     AQPTLPF        1     0
GCTCAGCCTACGGATTGGTAT     AQPTDWY        1     0
GCTCAGCCTACGGGTCCGCTT     AQPTGPL        1     0
GCTCAGCCTACGTAGACGTCG     AQPTQTS        1     0
GCTCAGCCTACGTAGATGCCT     AQPTQMP        1     0
GCTCAGCCTACGTATACTCTG     AQPTYTL        1     0
GCTCAGCCTACGTATCATAAT     AQPTYHN        1     0
GCTCAGCCTACGTATGCGTCT     AQPTYAS        1     0
GCTCAGCCTACGTGGAGTGAG     AQPTWSE        1     0
GCTCAGCCTACGTGTGCGACG     AQPTCAT        1     0
GCTCAGCCTACGTTGTTGCTT     AQPTLLL        1     0
GCTCAGCCTACGTTTAAGCAT     AQPTFKH        1     0
GCTCAGCCTACTAAGGTTGCT     AQPTKVA        1     0
GCTCAGCCTACTAAGTATATT     AQPTKYI        1     0
GCTCAGCCTACTAATTCGAAG     AQPTNSK        1     0
GCTCAGCCTACTAATTCTCCG     AQPTNSP        1     0
GCTCAGCCTACTACGATGATG     AQPTTMM        1     0
GCTCAGCCTACTACGCAGGTT     AQPTTQV        1     0
GCTCAGCCTACTACGGAGCTT     AQPTTEL        1     0
GCTCAGCCTACTACTAATAAT     AQPTTNN        1     0
GCTCAGCCTACTACTCCGACT     AQPTTPT        1     0
GCTCAGCCTACTACTGCGAGG     AQPTTAR        1     0
GCTCAGCCTACTATTGTTAAT     AQPTIVN        1     0
GCTCAGCCTACTCATACTGTT     AQPTHTV        1     0
GCTCAGCCTACTCATCCGCAG     AQPTHPQ        1     0
GCTCAGCCTACTCATGTTCGG     AQPTHVR        1     0
GCTCAGCCTACTCCGAATAAT     AQPTPNN        1     0
GCTCAGCCTACTCCGCAGCTG     AQPTPQL        1     0
GCTCAGCCTACTCCGGATTTT     AQPTPDF        1     0
GCTCAGCCTACTCCTACTCTT     AQPTPTL        1     0
GCTCAGCCTACTCCTCATCCT     AQPTPHP        1     0
GCTCAGCCTACTCCTCTGCGT     AQPTPLR        1     0
GCTCAGCCTACTCGTACTACG     AQPTRTT        1     0
GCTCAGCCTACTCTGCATTAT     AQPTLHY        1     0
GCTCAGCCTACTCTTAATGGG     AQPTLNG        1     0
GCTCAGCCTACTCTTCATCGT     AQPTLHR        1     0
GCTCAGCCTACTGAGTATTCT     AQPTEYS        1     0
GCTCAGCCTACTGATGGTTAT     AQPTDGY        1     0
GCTCAGCCTACTGATTCTCCG     AQPTDSP        1     0
GCTCAGCCTACTGCTACTCCT     AQPTATP        1     0
GCTCAGCCTACTGGGGGTCAT     AQPTGGH        1     0
GCTCAGCCTACTGGTGGTCAT     AQPTGGH        1     0
GCTCAGCCTACTGTGTCGCAG     AQPTVSQ        1     0
GCTCAGCCTACTGTGTTGTCG     AQPTVLS        1     0
GCTCAGCCTACTTCGGTGCTT     AQPTSVL        1     0
GCTCAGCCTACTTCTTGGTAT     AQPTSWY        1     0
GCTCAGCCTACTTTGCTGCAG     AQPTLLQ        1     0
GCTCAGCCTACTTTTCGTCTG     AQPTFRL        1     0
GCTCAGCCTAGGACTCTTACG     AQPRTLT        1     0
GCTCAGCCTAGGATGACGACG     AQPRMTT        1     0
GCTCAGCCTAGGCAGACGTCG     AQPRQTS        1     0
GCTCAGCCTAGGCAGACTCCT     AQPRQTP        1     0
GCTCAGCCTAGGCAGCCTGCG     AQPRQPA        1     0
GCTCAGCCTAGGCATATTAAT     AQPRHIN        1     0
GCTCAGCCTAGGCCGCCTACG     AQPRPPT        1     0
GCTCAGCCTAGGCCGCTGCTT     AQPRPLL        1     0
GCTCAGCCTAGGCCTACTCCT     AQPRPTP        1     0
GCTCAGCCTAGGCCTTTGGCG     AQPRPLA        1     0
GCTCAGCCTAGGCTGTATTTG     AQPRLYL        1     0
GCTCAGCCTAGGCTTTATCTG     AQPRLYL        1     0
GCTCAGCCTAGGGTTGGGGAT     AQPRVGD        1     0
GCTCAGCCTAGTAAGGGGTTG     AQPSKGL        1     0
GCTCAGCCTAGTACGCTGCTT     AQPSTLL        1     0
GCTCAGCCTAGTACTAAGCAT     AQPSTKH        1     0
GCTCAGCCTAGTAGGATGCTT     AQPSRML        1     0
GCTCAGCCTAGTAGTGCGCTT     AQPSSAL        1     0
GCTCAGCCTAGTATTAAGTAT     AQPSIKY        1     0
GCTCAGCCTAGTATTGTTACA     AQPSIVT        1     0
GCTCAGCCTAGTCAGACGCAT     AQPSQTH        1     0
GCTCAGCCTAGTCATAGTTTT     AQPSHSF        1     0
GCTCAGCCTAGTCATCCGCTG     AQPSHPL        1     0
GCTCAGCCTAGTCCGAATGAT     AQPSPND        1     0
GCTCAGCCTAGTCCGTAGATT     AQPSPQI        1     0
GCTCAGCCTAGTCCTGCTGCT     AQPSPAA        1     0
GCTCAGCCTAGTCGTGTTGCG     AQPSRVA        1     0
GCTCAGCCTAGTCGTTTTCTT     AQPSRFL        1     0
GCTCAGCCTAGTCTTATGCGG     AQPSLMR        1     0
GCTCAGCCTAGTCTTCTGACT     AQPSLLT        1     0
GCTCAGCCTAGTGCTCCGCGT     AQPSAPR        1     0
GCTCAGCCTAGTGGGTTGCTG     AQPSGLL        1     0
GCTCAGCCTAGTGTGTTGAAT     AQPSVLN        1     0
GCTCAGCCTAGTTCAACTGTG     AQPSSTV        1     0
GCTCAGCCTAGTTCGATTCTG     AQPSSIL        1     0
GCTCAGCCTAGTTGGCCGCTG     AQPSWPL        1     0
GCTCAGCCTAGTTTTATGCAT     AQPSFMH        1     0
GCTCAGCCTATAATGTCGGGG     AQPIMSG        1     0
GCTCAGCCTATGACGCCTCTT     AQPMTPL        1     0
GCTCAGCCTATGACTATGCGG     AQPMTMR        1     0
GCTCAGCCTATGATGCTTGCT     AQPMMLA        1     0
GCTCAGCCTATGCAGCCTGCG     AQPMQPA        1     0
GCTCAGCCTATGCCTGTGCCT     AQPMPVP        1     0
GCTCAGCCTATGCGGAGTCGT     AQPMRSR        1     0
GCTCAGCCTATGCGTATTTCT     AQPMRIS        1     0
GCTCAGCCTATGCGTTGGCTT     AQPMRWL        1     0
GCTCAGCCTATGGGTGGGTAG     AQPMGGQ        1     0
GCTCAGCCTATGGTGGGTTCG     AQPMVGS        1     0
GCTCAGCCTATGGTTCCGTTT     AQPMVPF        1     0
GCTCAGCCTATGTAGACTGGT     AQPMQTG        1     0
GCTCAGCCTATGTATCCGTCT     AQPMYPS        1     0
GCTCAGCCTATGTCGCCGAAT     AQPMSPN        1     0
GCTCAGCCTATGTGGAGTACG     AQPMWST        1     0
GCTCAGCCTATGTTGATTGGG     AQPMLIG        1     0
GCTCAGCCTATGTTGCTGCTT     AQPMLLL        1     0
GCTCAGCCTATTAATCGTGTT     AQPINRV        1     0
GCTCAGCCTATTACGAGGCAG     AQPITRQ        1     0
GCTCAGCCTATTAGGACTCTT     AQPIRTL        1     0
GCTCAGCCTATTATGATGGGT     AQPIMMG        1     0
GCTCAGCCTATTCAGAGGCTT     AQPIQRL        1     0
GCTCAGCCTATTCAGATGCTG     AQPIQML        1     0
GCTCAGCCTATTCAGATTTGT     AQPIQIC        1     0
GCTCAGCCTATTCATAAGCTG     AQPIHKL        1     0
GCTCAGCCTATTCATCCGCTG     AQPIHPL        1     0
GCTCAGCCTATTCCGACGAAG     AQPIPTK        1     0
GCTCAGCCTATTCCGCGGGCT     AQPIPRA        1     0
GCTCAGCCTATTCCGGGGCCT     AQPIPGP        1     0
GCTCAGCCTATTCCTCAGCCG     AQPIPQP        1     0
GCTCAGCCTATTCCTCCTCTA     AQPIPPL        1     0
GCTCAGCCTATTGCGTATCCG     AQPIAYP        1     0
GCTCAGCCTATTGCTTATGAT     AQPIAYD        1     0
GCTCAGCCTATTGGTACGTGG     AQPIGTW        1     0
GCTCAGCCTATTGGTCCTGCG     AQPIGPA        1     0
GCTCAGCCTATTTATCAGGTT     AQPIYQV        1     0
GCTCAGCCTATTTATTCGCCT     AQPIYSP        1     0
GCTCAGCCTATTTCGACGGTG     AQPISTV        1     0
GCTCAGCCTATTTCGACGTCT     AQPISTS        1     0
GCTCAGCCTATTTCGCGGCTG     AQPISRL        1     0
GCTCAGCCTATTTCTACTTTG     AQPISTL        1     0
GCTCAGCCTATTTCTGATCCG     AQPISDP        1     0
GCTCAGCCTATTTTTCTGCTT     AQPIFLL        1     0
GCTCAGCCTCAGAAGCTTCTT     AQPQKLL        1     0
GCTCAGCCTCAGAAGGCGCGT     AQPQKAR        1     0
GCTCAGCCTCAGAATCCTACG     AQPQNPT        1     0
GCTCAGCCTCAGAATCTTGTG     AQPQNLV        1     0
GCTCAGCCTCAGACGAATCAT     AQPQTNH        1     0
GCTCAGCCTCAGACGCGGAAT     AQPQTRN        1     0
GCTCAGCCTCAGACTAATGGT     AQPQTNG        1     0
GCTCAGCCTCAGACTGCGTGG     AQPQTAW        1     0
GCTCAGCCTCAGACTGGTCAG     AQPQTGQ        1     0
GCTCAGCCTCAGACTGTGTCT     AQPQTVS        1     0
GCTCAGCCTCAGCCGCATTCT     AQPQPHS        1     0
GCTCAGCCTCAGCCGTCGCCG     AQPQPSP        1     0
GCTCAGCCTCAGCGTCCTCCA     AQPQRPP        1     0
GCTCAGCCTCAGCGTCCTCTT     AQPQRPL        1     0
GCTCAGCCTCAGCTGCCTCTT     AQPQLPL        1     0
GCTCAGCCTCAGCTGCTTCTG     AQPQLLL        1     0
GCTCAGCCTCAGGAGTATTTG     AQPQEYL        1     0
GCTCAGCCTCAGGAGTCGCCT     AQPQESP        1     0
GCTCAGCCTCAGGTGCGTTCT     AQPQVRS        1     0
GCTCAGCCTCAGTCTCCTCTG     AQPQSPL        1     0
GCTCAGCCTCAGTCTCCTGCT     AQPQSPA        1     0
GCTCAGCCTCAGTCTGTGGAG     AQPQSVE        1     0
GCTCAGCCTCAGTGGAGGGCG     AQPQWRA        1     0
GCTCAGCCTCAGTGGTTGCGT     AQPQWLR        1     0
GCTCAGCCTCAGTTTGCTCGT     AQPQFAR        1     0
GCTCAGCCTCATAATACTCCG     AQPHNTP        1     0
GCTCAGCCTCATAATCCGTCG     AQPHNPS        1     0
GCTCAGCCTCATAATGCTCCT     AQPHNAP        1     0
GCTCAGCCTCATACGCATAAT     AQPHTHN        1     0
GCTCAGCCTCATACGCCTCTG     AQPHTPL        1     0
GCTCAGCCTCATACTGAGTTT     AQPHTEF        1     0
GCTCAGCCTCATATGCGTCAT     AQPHMRH        1     0
GCTCAGCCTCATATGTGGAAG     AQPHMWK        1     0
GCTCAGCCTCATATTCCTACT     AQPHIPT        1     0
GCTCAGCCTCATCATACTTTG     AQPHHTL        1     0
GCTCAGCCTCATCATCCTTGG     AQPHHPW        1     0
GCTCAGCCTCATCCGACGATG     AQPHPTM        1     0
GCTCAGCCTCATCCGACGCAT     AQPHPTH        1     0
GCTCAGCCTCATCCGCCGGGG     AQPHPPG        1     0
GCTCAGCCTCATCCGCGTCCG     AQPHPRP        1     0
GCTCAGCCTCATCCTAAGGTT     AQPHPKV        1     0
GCTCAGCCTCATCCTAAGTCT     AQPHPKS        1     0
GCTCAGCCTCATCCTCATCAT     AQPHPHH        1     0
GCTCAGCCTCATCCTTATACG     AQPHPYT        1     0
GCTCAGCCTCATCCTTCTCTG     AQPHPSL        1     0
GCTCAGCCTCATCGGTATGAT     AQPHRYD        1     0
GCTCAGCCTCATCGTTCGTCG     AQPHRSS        1     0
GCTCAGCCTCATCTGACTGAG     AQPHLTE        1     0
GCTCAGCCTCATCTGCATCGT     AQPHLHR        1     0
GCTCAGCCTCATCTGCCTCCT     AQPHLPP        1     0
GCTCAGCCTCATCTTATTATG     AQPHLIM        1     0
GCTCAGCCTCATCTTCAGCTT     AQPHLQL        1     0
GCTCAGCCTCATCTTCGTGAG     AQPHLRE        1     0
GCTCAGCCTCATCTTGTTACG     AQPHLVT        1     0
GCTCAGCCTCATGCGAAGGAG     AQPHAKE        1     0
GCTCAGCCTCATGCGACTATG     AQPHATM        1     0
GCTCAGCCTCATGCGATGTCG     AQPHAMS        1     0
GCTCAGCCTCATGCTACTGCT     AQPHATA        1     0
GCTCAGCCTCATGCTCCTTCT     AQPHAPS        1     0
GCTCAGCCTCATGCTCTGCCG     AQPHALP        1     0
GCTCAGCCTCATTCGTCGCGT     AQPHSSR        1     0
GCTCAGCCTCATTCTCCGCCG     AQPHSPP        1     0
GCTCAGCCTCATTCTCCGCTG     AQPHSPL        1     0
GCTCAGCCTCATTTGCTGCGG     AQPHLLR        1     0
GCTCAGCCTCATTTGTTGCGG     AQPHLLR        1     0
GCTCAGCCTCCGAAGCCGATT     AQPPKPI        1     0
GCTCAGCCTCCGAAGCCTTCG     AQPPKPS        1     0
GCTCAGCCTCCGAATTTGACT     AQPPNLT        1     0
GCTCAGCCTCCGACGCTTCCG     AQPPTLP        1     0
GCTCAGCCTCCGACGTGGGAT     AQPPTWD        1     0
GCTCAGCCTCCGACTGTTACT     AQPPTVT        1     0
GCTCAGCCTCCGAGTGGTGCG     AQPPSGA        1     0
GCTCAGCCTCCGATGAAGGCG     AQPPMKA        1     0
GCTCAGCCTCCGATTGCGCTT     AQPPIAL        1     0
GCTCAGCCTCCGCAGCCGTTG     AQPPQPL        1     0
GCTCAGCCTCCGCAGGGTTGG     AQPPQGW        1     0
GCTCAGCCTCCGCATGATTTG     AQPPHDL        1     0
GCTCAGCCTCCGCATGCTCTG     AQPPHAL        1     0
GCTCAGCCTCCGCATTCTTCG     AQPPHSS        1     0
GCTCAGCCTCCGCCAAGTTTG     AQPPPSL        1     0
GCTCAGCCTCCGCCTACGCTT     AQPPPTL        1     0
GCTCAGCCTCCGCCTCCTCGT     AQPPPPR        1     0
GCTCAGCCTCCGCCTTATTCG     AQPPPYS        1     0
GCTCAGCCTCCGCGGTATCCT     AQPPRYP        1     0
GCTCAGCCTCCGCGGTCGATT     AQPPRSI        1     0
GCTCAGCCTCCGCGTCAGTGT     AQPPRQC        1     0
GCTCAGCCTCCGCGTCCGATG     AQPPRPM        1     0
GCTCAGCCTCCGCGTCCTTCT     AQPPRPS        1     0
GCTCAGCCTCCGCGTCTTAGT     AQPPRLS        1     0
GCTCAGCCTCCGCGTTCGTAT     AQPPRSY        1     0
GCTCAGCCTCCGCTGATTCCT     AQPPLIP        1     0
GCTCAGCCTCCGCTGGTTCCG     AQPPLVP        1     0
GCTCAGCCTCCGCTTGTTAGT     AQPPLVS        1     0
GCTCAGCCTCCGGAGCTTCCT     AQPPELP        1     0
GCTCAGCCTCCGGATCCTTCG     AQPPDPS        1     0
GCTCAGCCTCCGGCGCGTTTT     AQPPARF        1     0
GCTCAGCCTCCGGGGATGGTT     AQPPGMV        1     0
GCTCAGCCTCCGGGGTTTGGT     AQPPGFG        1     0
GCTCAGCCTCCGGGTACTCCT     AQPPGTP        1     0
GCTCAGCCTCCGGGTCCGCCT     AQPPGPP        1     0
GCTCAGCCTCCGGTTTTTAGT     AQPPVFS        1     0
GCTCAGCCTCCGTATGGAATG     AQPPYGM        1     0
GCTCAGCCTCCGTCGTTTCGT     AQPPSFR        1     0
GCTCAGCCTCCGTCTATGCGT     AQPPSMR        1     0
GCTCAGCCTCCGTGGACGAAT     AQPPWTN        1     0
GCTCAGCCTCCGTGGCAGACG     AQPPWQT        1     0
GCTCAGCCTCCGTGGCCTTAT     AQPPWPY        1     0
GCTCAGCCTCCGTGGTTGGAG     AQPPWLE        1     0
GCTCAGCCTCCTAAGCAGTCG     AQPPKQS        1     0
GCTCAGCCTCCTAATCCTGTG     AQPPNPV        1     0
GCTCAGCCTCCTACGATGACG     AQPPTMT        1     0
GCTCAGCCTCCTACGCCTATG     AQPPTPM        1     0
GCTCAGCCTCCTACGGCTCTG     AQPPTAL        1     0
GCTCAGCCTCCTACTAATGCG     AQPPTNA        1     0
GCTCAGCCTCCTACTACGTTT     AQPPTTF        1     0
GCTCAGCCTCCTACTCTGCTT     AQPPTLL        1     0
GCTCAGCCTCCTACTGTTCAG     AQPPTVQ        1     0
GCTCAGCCTCCTACTTCTACT     AQPPTST        1     0
GCTCAGCCTCCTAGGGTTTAT     AQPPRVY        1     0
GCTCAGCCTCCTAGTTCTACG     AQPPSST        1     0
GCTCAGCCTCCTATGACTTAT     AQPPMTY        1     0
GCTCAGCCTCCTATGATGTCG     AQPPMMS        1     0
GCTCAGCCTCCTCAGATTAAG     AQPPQIK        1     0
GCTCAGCCTCCTCAGCATCCT     AQPPQHP        1     0
GCTCAGCCTCCTCAGTCTAGG     AQPPQSR        1     0
GCTCAGCCTCCTCATAATAAG     AQPPHNK        1     0
GCTCAGCCTCCTCATCCGGAT     AQPPHPD        1     0
GCTCAGCCTCCTCATTATGAG     AQPPHYE        1     0
GCTCAGCCTCCTCCGTCTCGG     AQPPPSR        1     0
GCTCAGCCTCCTCCGTGGCCT     AQPPPWP        1     0
GCTCAGCCTCCTCCTCAGATT     AQPPPQI        1     0
GCTCAGCCTCCTCCTCATACG     AQPPPHT        1     0
GCTCAGCCTCCTCCTCTGTGG     AQPPPLW        1     0
GCTCAGCCTCCTCCTGGTAAG     AQPPPGK        1     0
GCTCAGCCTCCTCCTTCTTTT     AQPPPSF        1     0
GCTCAGCCTCCTCGGGTGCCG     AQPPRVP        1     0
GCTCAGCCTCCTCGTCATCTG     AQPPRHL        1     0
GCTCAGCCTCCTCGTCTGCTT     AQPPRLL        1     0
GCTCAGCCTCCTCGTGCGTCG     AQPPRAS        1     0
GCTCAGCCTCCTCGTGGGGAT     AQPPRGD        1     0
GCTCAGCCTCCTCTGCATCTT     AQPPLHL        1     0
GCTCAGCCTCCTCTGTGTCCG     AQPPLCP        1     0
GCTCAGCCTCCTCTTGTGCCG     AQPPLVP        1     0
GCTCAGCCTCCTGATAGGAGT     AQPPDRS        1     0
GCTCAGCCTCCTGATTTGCTT     AQPPDLL        1     0
GCTCAGCCTCCTGCGACTGCG     AQPPATA        1     0
GCTCAGCCTCCTGCGATTCGT     AQPPAIR        1     0
GCTCAGCCTCCTGCGCCGTCG     AQPPAPS        1     0
GCTCAGCCTCCTGCTACGATG     AQPPATM        1     0
GCTCAGCCTCCTGCTACGTAG     AQPPATQ        1     0
GCTCAGCCTCCTGGGTGTCCT     AQPPGCP        1     0
GCTCAGCCTCCTGGTCTGTCT     AQPPGLS        1     0
GCTCAGCCTCCTGGTGATTCG     AQPPGDS        1     0
GCTCAGCCTCCTGTGAAGTTT     AQPPVKF        1     0
GCTCAGCCTCCTGTGCGGTGT     AQPPVRC        1     0
GCTCAGCCTCCTGTTGCGCCG     AQPPVAP        1     0
GCTCAGCCTCCTTCTCCTCCG     AQPPSPP        1     0
GCTCAGCCTCCTTCTGCTAAT     AQPPSAN        1     0
GCTCAGCCTCCTTCTGCTCCT     AQPPSAP        1     0
GCTCAGCCTCCTTCTTCTCGT     AQPPSSR        1     0
GCTCAGCCTCCTTGGCGTAAG     AQPPWRK        1     0
GCTCAGCCTCCTTGTCCTAGG     AQPPCPR        1     0
GCTCAGCCTCCTTGTGCGAAT     AQPPCAN        1     0
GCTCAGCCTCCTTTGCGTGAT     AQPPLRD        1     0
GCTCAGCCTCGGAATGTGATG     AQPRNVM        1     0
GCTCAGCCTCGGATGTCGAGT     AQPRMSS        1     0
GCTCAGCCTCGGATTGCGTAT     AQPRIAY        1     0
GCTCAGCCTCGGCAGATTCAT     AQPRQIH        1     0
GCTCAGCCTCGGCATATGTAT     AQPRHMY        1     0
GCTCAGCCTCGGCATCTGCAG     AQPRHLQ        1     0
GCTCAGCCTCGGCATGATACG     AQPRHDT        1     0
GCTCAGCCTCGGCATGGTCCT     AQPRHGP        1     0
GCTCAGCCTCGGCCTACTGCT     AQPRPTA        1     0
GCTCAGCCTCGGCCTATTCCG     AQPRPIP        1     0
GCTCAGCCTCGGCCTCTTTCT     AQPRPLS        1     0
GCTCAGCCTCGGGAGTATATG     AQPREYM        1     0
GCTCAGCCTCGGGTGCTGTTT     AQPRVLF        1     0
GCTCAGCCTCGGTTGGATACT     AQPRLDT        1     0
GCTCAGCCTCGGTTTGCTCCT     AQPRFAP        1     0
GCTCAGCCTCGTAATTCGTCG     AQPRNSS        1     0
GCTCAGCCTCGTATGCCGATT     AQPRMPI        1     0
GCTCAGCCTCGTATTCTGCGT     AQPRILR        1     0
GCTCAGCCTCGTATTGTTCCT     AQPRIVP        1     0
GCTCAGCCTCGTCCTCTGCGT     AQPRPLR        1     0
GCTCAGCCTCGTCCTGTGTAG     AQPRPVQ        1     0
GCTCAGCCTCGTCTGACTAGT     AQPRLTS        1     0
GCTCAGCCTCGTCTTATGCAG     AQPRLMQ        1     0
GCTCAGCCTCGTGGTGCTTCG     AQPRGAS        1     0
GCTCAGCCTCGTTATGCTGCG     AQPRYAA        1     0
GCTCAGCCTCGTTCTCTGGAT     AQPRSLD        1     0
GCTCAGCCTCTGAAGCCTCGG     AQPLKPR        1     0
GCTCAGCCTCTGAATAGTGTG     AQPLNSV        1     0
GCTCAGCCTCTGAATTTGGAG     AQPLNLE        1     0
GCTCAGCCTCTGACGCCGATG     AQPLTPM        1     0
GCTCAGCCTCTGACTACGCGG     AQPLTTR        1     0
GCTCAGCCTCTGACTCCGATG     AQPLTPM        1     0
GCTCAGCCTCTGACTGATGGG     AQPLTDG        1     0
GCTCAGCCTCTGATGCCTACG     AQPLMPT        1     0
GCTCAGCCTCTGATTAGTCCG     AQPLISP        1     0
GCTCAGCCTCTGATTCGTTCT     AQPLIRS        1     0
GCTCAGCCTCTGCATCCTACG     AQPLHPT        1     0
GCTCAGCCTCTGCCGATTATT     AQPLPII        1     0
GCTCAGCCTCTGCCGCCGACG     AQPLPPT        1     0
GCTCAGCCTCTGCCGCCTATG     AQPLPPM        1     0
GCTCAGCCTCTGCCTATTACT     AQPLPIT        1     0
GCTCAGCCTCTGCCTCATAAG     AQPLPHK        1     0
GCTCAGCCTCTGCCTCATCCG     AQPLPHP        1     0
GCTCAGCCTCTGCCTCATTAT     AQPLPHY        1     0
GCTCAGCCTCTGCGTCCGAGG     AQPLRPR        1     0
GCTCAGCCTCTGCGTGGGGCT     AQPLRGA        1     0
GCTCAGCCTCTGCGTGTGCAT     AQPLRVH        1     0
GCTCAGCCTCTGCTGAATGAT     AQPLLND        1     0
GCTCAGCCTCTGCTGACTGGT     AQPLLTG        1     0
GCTCAGCCTCTGCTGCCGTCG     AQPLLPS        1     0
GCTCAGCCTCTGCTTGGTGGT     AQPLLGG        1     0
GCTCAGCCTCTGGGTACGCCG     AQPLGTP        1     0
GCTCAGCCTCTGGGTCCGCCG     AQPLGPP        1     0
GCTCAGCCTCTGGTGCATACG     AQPLVHT        1     0
GCTCAGCCTCTGTATAAGATT     AQPLYKI        1     0
GCTCAGCCTCTGTCGTCGCAT     AQPLSSH        1     0
GCTCAGCCTCTGTGTCCTGTT     AQPLCPV        1     0
GCTCAGCCTCTGTTTAATAGT     AQPLFNS        1     0
GCTCAGCCTCTGTTTCATCAT     AQPLFHH        1     0
GCTCAGCCTCTTACTGCGTTT     AQPLTAF        1     0
GCTCAGCCTCTTAGTCCTGTT     AQPLSPV        1     0
GCTCAGCCTCTTATTCATCCT     AQPLIHP        1     0
GCTCAGCCTCTTATTTTGCCT     AQPLILP        1     0
GCTCAGCCTCTTCAGATTTCT     AQPLQIS        1     0
GCTCAGCCTCTTCATCCTGCG     AQPLHPA        1     0
GCTCAGCCTCTTCATTGTCCT     AQPLHCP        1     0
GCTCAGCCTCTTCCGACTACT     AQPLPTT        1     0
GCTCAGCCTCTTCCGATTGGT     AQPLPIG        1     0
GCTCAGCCTCTTCCGGATCCG     AQPLPDP        1     0
GCTCAGCCTCTTCCGGGGGAG     AQPLPGE        1     0
GCTCAGCCTCTTCCGTGGAAT     AQPLPWN        1     0
GCTCAGCCTCTTCCTAGGTGG     AQPLPRW        1     0
GCTCAGCCTCTTCCTCCGTGT     AQPLPPC        1     0
GCTCAGCCTCTTCCTCCTATG     AQPLPPM        1     0
GCTCAGCCTCTTCCTGATTGG     AQPLPDW        1     0
GCTCAGCCTCTTCGGATGACG     AQPLRMT        1     0
GCTCAGCCTCTTCTTAGTCAT     AQPLLSH        1     0
GCTCAGCCTCTTCTTGGGTCT     AQPLLGS        1     0
GCTCAGCCTCTTGCGCTGCTG     AQPLALL        1     0
GCTCAGCCTCTTGCGCTTCCG     AQPLALP        1     0
GCTCAGCCTCTTGCTACGTAT     AQPLATY        1     0
GCTCAGCCTCTTGCTAGTGCG     AQPLASA        1     0
GCTCAGCCTCTTGCTTCGACG     AQPLAST        1     0
GCTCAGCCTCTTGCTTCTGAG     AQPLASE        1     0
GCTCAGCCTCTTGTGTCTCAT     AQPLVSH        1     0
GCTCAGCCTCTTTCGACTCTG     AQPLSTL        1     0
GCTCAGCCTCTTTCTCGGATT     AQPLSRI        1     0
GCTCAGCCTCTTTGGGATCGT     AQPLWDR        1     0
GCTCAGCCTGAAAATGTTCTG     AQPENVL        1     0
GCTCAGCCTGAGACGCAGTTG     AQPETQL        1     0
GCTCAGCCTGAGACTCCGCTG     AQPETPL        1     0
GCTCAGCCTGAGAGGCATCCT     AQPERHP        1     0
GCTCAGCCTGAGAGTTCTACT     AQPESST        1     0
GCTCAGCCTGAGCCTTCTTCG     AQPEPSS        1     0
GCTCAGCCTGAGCGGCGTAAT     AQPERRN        1     0
GCTCAGCCTGAGCGTAATGGG     AQPERNG        1     0
GCTCAGCCTGAGGCGCGGGCG     AQPEARA        1     0
GCTCAGCCTGAGGGTATGCTT     AQPEGML        1     0
GCTCAGCCTGAGGGTTTTGTT     AQPEGFV        1     0
GCTCAGCCTGAGGTGCGTCGG     AQPEVRR        1     0
GCTCAGCCTGAGTCTGTTCTT     AQPESVL        1     0
GCTCAGCCTGATAAGTGGTAG     AQPDKWQ        1     0
GCTCAGCCTGATAAGTTGCTG     AQPDKLL        1     0
GCTCAGCCTGATAATGTTACG     AQPDNVT        1     0
GCTCAGCCTGATACTGCGATT     AQPDTAI        1     0
GCTCAGCCTGATACTGCGCCT     AQPDTAP        1     0
GCTCAGCCTGATAGGTATTTT     AQPDRYF        1     0
GCTCAGCCTGATAGTAGGCAG     AQPDSRQ        1     0
GCTCAGCCTGATATGCGGCAG     AQPDMRQ        1     0
GCTCAGCCTGATATGCGGCGG     AQPDMRR        1     0
GCTCAGCCTGATATTAAGCAT     AQPDIKH        1     0
GCTCAGCCTGATCATCCGCAT     AQPDHPH        1     0
GCTCAGCCTGATCATTTGGAT     AQPDHLD        1     0
GCTCAGCCTGATCCGACTCCG     AQPDPTP        1     0
GCTCAGCCTGATCGGAGTGAT     AQPDRSD        1     0
GCTCAGCCTGATCGGTATGGG     AQPDRYG        1     0
GCTCAGCCTGATCGTATTCGG     AQPDRIR        1     0
GCTCAGCCTGATCGTCCGTTT     AQPDRPF        1     0
GCTCAGCCTGATCGTGATGTG     AQPDRDV        1     0
GCTCAGCCTGATCGTGCGTCT     AQPDRAS        1     0
GCTCAGCCTGATCTGAATAGG     AQPDLNR        1     0
GCTCAGCCTGATCTGCGTATT     AQPDLRI        1     0
GCTCAGCCTGATCTTAAGCAT     AQPDLKH        1     0
GCTCAGCCTGATCTTGCGACG     AQPDLAT        1     0
GCTCAGCCTGATGATACTGCT     AQPDDTA        1     0
GCTCAGCCTGATGCGCGTAAG     AQPDARK        1     0
GCTCAGCCTGATGCGCGTCGG     AQPDARR        1     0
GCTCAGCCTGATGGTCCGCTG     AQPDGPL        1     0
GCTCAGCCTGATGTGTCGCCG     AQPDVSP        1     0
GCTCAGCCTGATGTTCCTATT     AQPDVPI        1     0
GCTCAGCCTGATTAGATGATG     AQPDQMM        1     0
GCTCAGCCTGATTATCCGAAT     AQPDYPN        1     0
GCTCAGCCTGATTCGAATTTG     AQPDSNL        1     0
GCTCAGCCTGATTCTCCGAAT     AQPDSPN        1     0
GCTCAGCCTGATTCTCCTGAT     AQPDSPD        1     0
GCTCAGCCTGATTCTCGGACT     AQPDSRT        1     0
GCTCAGCCTGATTGGTGTAAG     AQPDWCK        1     0
GCTCAGCCTGATTTGTTTACG     AQPDLFT        1     0
GCTCAGCCTGATTTTTTGCGT     AQPDFLR        1     0
GCTCAGCCTGCGAAGTCGTGT     AQPAKSC        1     0
GCTCAGCCTGCGAATGTGGTT     AQPANVV        1     0
GCTCAGCCTGCGAATGTTAAG     AQPANVK        1     0
GCTCAGCCTGCGACTATTCAG     AQPATIQ        1     0
GCTCAGCCTGCGACTCGGCCT     AQPATRP        1     0
GCTCAGCCTGCGACTCGGTGG     AQPATRW        1     0
GCTCAGCCTGCGATGTTTACG     AQPAMFT        1     0
GCTCAGCCTGCGATTATTCCT     AQPAIIP        1     0
GCTCAGCCTGCGATTTATCTG     AQPAIYL        1     0
GCTCAGCCTGCGCATCCTAGG     AQPAHPR        1     0
GCTCAGCCTGCGCATTTTCCT     AQPAHFP        1     0
GCTCAGCCTGCGCCTACTACG     AQPAPTT        1     0
GCTCAGCCTGCGCTGGCGCCG     AQPALAP        1     0
GCTCAGCCTGCGGAGCGTCAT     AQPAERH        1     0
GCTCAGCCTGCGGGGACTGCT     AQPAGTA        1     0
GCTCAGCCTGCGGGTTGGCAT     AQPAGWH        1     0
GCTCAGCCTGCGTATCCTGGG     AQPAYPG        1     0
GCTCAGCCTGCGTATGCTCCG     AQPAYAP        1     0
GCTCAGCCTGCGTCTACGACG     AQPASTT        1     0
GCTCAGCCTGCGTCTTATGAT     AQPASYD        1     0
GCTCAGCCTGCGTGGCCTAAG     AQPAWPK        1     0
GCTCAGCCTGCGTTGGATTTG     AQPALDL        1     0
GCTCAGCCTGCGTTTATTGCG     AQPAFIA        1     0
GCTCAGCCTGCTAAGAGTAAT     AQPAKSN        1     0
GCTCAGCCTGCTAATCAGCCG     AQPANQP        1     0
GCTCAGCCTGCTACGACGAGG     AQPATTR        1     0
GCTCAGCCTGCTACGAGGGTG     AQPATRV        1     0
GCTCAGCCTGCTACGCTTCGG     AQPATLR        1     0
GCTCAGCCTGCTACTCCTTTG     AQPATPL        1     0
GCTCAGCCTGCTACTCGTTAT     AQPATRY        1     0
GCTCAGCCTGCTACTTCTGGG     AQPATSG        1     0
GCTCAGCCTGCTACTTGGGAG     AQPATWE        1     0
GCTCAGCCTGCTAGGCCGTGG     AQPARPW        1     0
GCTCAGCCTGCTAGGTCGCCT     AQPARSP        1     0
GCTCAGCCTGCTCAGATGAGT     AQPAQMS        1     0
GCTCAGCCTGCTCATGCTCGG     AQPAHAR        1     0
GCTCAGCCTGCTCCGCCTTAG     AQPAPPQ        1     0
GCTCAGCCTGCTCCGTCTAAT     AQPAPSN        1     0
GCTCAGCCTGCTCCTCCGGGT     AQPAPPG        1     0
GCTCAGCCTGCTCCTCGTGGT     AQPAPRG        1     0
GCTCAGCCTGCTCCTTCGACG     AQPAPST        1     0
GCTCAGCCTGCTCCTTTTAAT     AQPAPFN        1     0
GCTCAGCCTGCTCGGGCGCTT     AQPARAL        1     0
GCTCAGCCTGCTCGTCATTAT     AQPARHY        1     0
GCTCAGCCTGCTCTGACTAGT     AQPALTS        1     0
GCTCAGCCTGCTCTTATGATG     AQPALMM        1     0
GCTCAGCCTGCTCTTCATACT     AQPALHT        1     0
GCTCAGCCTGCTCTTCATGTT     AQPALHV        1     0
GCTCAGCCTGCTCTTCCTGTG     AQPALPV        1     0
GCTCAGCCTGCTGAGGTGGTT     AQPAEVV        1     0
GCTCAGCCTGCTGCGGTTAGT     AQPAAVS        1     0
GCTCAGCCTGCTGCTACGAAG     AQPAATK        1     0
GCTCAGCCTGCTGCTCGTACT     AQPAART        1     0
GCTCAGCCTGCTTCTACGCAT     AQPASTH        1     0
GCTCAGCCTGCTTCTCGGTTG     AQPASRL        1     0
GCTCAGCCTGCTTTTCCTACG     AQPAFPT        1     0
GCTCAGCCTGGGAAGACTGCT     AQPGKTA        1     0
GCTCAGCCTGGGAGTCCTCTG     AQPGSPL        1     0
GCTCAGCCTGGGAGTCCTTCT     AQPGSPS        1     0
GCTCAGCCTGGGATGCGTCAT     AQPGMRH        1     0
GCTCAGCCTGGGATTAAGACT     AQPGIKT        1     0
GCTCAGCCTGGGATTCCGGCG     AQPGIPA        1     0
GCTCAGCCTGGGATTCCGTCG     AQPGIPS        1     0
GCTCAGCCTGGGATTCCTAAG     AQPGIPK        1     0
GCTCAGCCTGGGCCGACGACG     AQPGPTT        1     0
GCTCAGCCTGGGCCGCCTTCT     AQPGPPS        1     0
GCTCAGCCTGGGCCGCGGGTT     AQPGPRV        1     0
GCTCAGCCTGGGCCGTTTGTT     AQPGPFV        1     0
GCTCAGCCTGGGCCTACGGAT     AQPGPTD        1     0
GCTCAGCCTGGGCCTACGTGT     AQPGPTC        1     0
GCTCAGCCTGGGCCTGCTGAT     AQPGPAD        1     0
GCTCAGCCTGGGCGTCATCCT     AQPGRHP        1     0
GCTCAGCCTGGGCTTCCTCCG     AQPGLPP        1     0
GCTCAGCCTGGGGAGCGTCCT     AQPGERP        1     0
GCTCAGCCTGGGTATACGTTT     AQPGYTF        1     0
GCTCAGCCTGGGTATCAGCAG     AQPGYQQ        1     0
GCTCAGCCTGGGTCGAGTACG     AQPGSST        1     0
GCTCAGCCTGGGTCTTCGATT     AQPGSSI        1     0
GCTCAGCCTGGTAAGCTTCAT     AQPGKLH        1     0
GCTCAGCCTGGTAATGGTATG     AQPGNGM        1     0
GCTCAGCCTGGTACTCTGCGT     AQPGTLR        1     0
GCTCAGCCTGGTAGGGTGTCT     AQPGRVS        1     0
GCTCAGCCTGGTCCGCGGTCT     AQPGPRS        1     0
GCTCAGCCTGGTCCGCGTTCG     AQPGPRS        1     0
GCTCAGCCTGGTCCGCTGCAG     AQPGPLQ        1     0
GCTCAGCCTGGTCCTCGTATG     AQPGPRM        1     0
GCTCAGCCTGGTCCTGTTGCG     AQPGPVA        1     0
GCTCAGCCTGGTCGTTCTCCG     AQPGRSP        1     0
GCTCAGCCTGGTCTGACTGGG     AQPGLTG        1     0
GCTCAGCCTGGTCTGCCTCTG     AQPGLPL        1     0
GCTCAGCCTGGTCTTAATTAT     AQPGLNY        1     0
GCTCAGCCTGGTCTTTATAGG     AQPGLYR        1     0
GCTCAGCCTGGTGAGCCTTAT     AQPGEPY        1     0
GCTCAGCCTGGTGATAAGCTG     AQPGDKL        1     0
GCTCAGCCTGGTGCTAAGTAG     AQPGAKQ        1     0
GCTCAGCCTGGTGCTTCGTGG     AQPGASW        1     0
GCTCAGCCTGGTGGGCCTGTG     AQPGGPV        1     0
GCTCAGCCTGGTGTTCCGCGT     AQPGVPR        1     0
GCTCAGCCTGGTGTTCCTCCT     AQPGVPP        1     0
GCTCAGCCTGGTTATACGCAG     AQPGYTQ        1     0
GCTCAGCCTGGTTCGAGGTCT     AQPGSRS        1     0
GCTCAGCCTGGTTCTCAGCCG     AQPGSQP        1     0
GCTCAGCCTGTGAAGTATCCG     AQPVKYP        1     0
GCTCAGCCTGTGAATCTTCGT     AQPVNLR        1     0
GCTCAGCCTGTGAATGTTTCT     AQPVNVS        1     0
GCTCAGCCTGTGACGTCGACG     AQPVTST        1     0
GCTCAGCCTGTGATGAGTTAT     AQPVMSY        1     0
GCTCAGCCTGTGATGCCTGCT     AQPVMPA        1     0
GCTCAGCCTGTGATTTAGACT     AQPVIQT        1     0
GCTCAGCCTGTGCAGCCTAAG     AQPVQPK        1     0
GCTCAGCCTGTGCATACGCTG     AQPVHTL        1     0
GCTCAGCCTGTGCCGACGAGT     AQPVPTS        1     0
GCTCAGCCTGTGCCGACGTCT     AQPVPTS        1     0
GCTCAGCCTGTGCCGCATCTT     AQPVPHL        1     0
GCTCAGCCTGTGCCGCTGACG     AQPVPLT        1     0
GCTCAGCCTGTGCCGCTGCGT     AQPVPLR        1     0
GCTCAGCCTGTGCCTACTCCG     AQPVPTP        1     0
GCTCAGCCTGTGCCTTAGACT     AQPVPQT        1     0
GCTCAGCCTGTGCGTGCTCCT     AQPVRAP        1     0
GCTCAGCCTGTGCTTACGCTT     AQPVLTL        1     0
GCTCAGCCTGTGCTTCAGTGG     AQPVLQW        1     0
GCTCAGCCTGTGGATCCTTAT     AQPVDPY        1     0
GCTCAGCCTGTGGATGGTCTT     AQPVDGL        1     0
GCTCAGCCTGTGGGTTGGCAT     AQPVGWH        1     0
GCTCAGCCTGTGGTGCATAAT     AQPVVHN        1     0
GCTCAGCCTGTGGTGCATGGT     AQPVVHG        1     0
GCTCAGCCTGTGTATGGTCGT     AQPVYGR        1     0
GCTCAGCCTGTGTCGGCTTAT     AQPVSAY        1     0
GCTCAGCCTGTGTCTCTTCAT     AQPVSLH        1     0
GCTCAGCCTGTGTGTTCTAAG     AQPVCSK        1     0
GCTCAGCCTGTTACGAGTAAG     AQPVTSK        1     0
GCTCAGCCTGTTACGCTTTCG     AQPVTLS        1     0
GCTCAGCCTGTTACTCATTCT     AQPVTHS        1     0
GCTCAGCCTGTTAGTTCGATT     AQPVSSI        1     0
GCTCAGCCTGTTCATACGCTG     AQPVHTL        1     0
GCTCAGCCTGTTCATACTAGG     AQPVHTR        1     0
GCTCAGCCTGTTCATCGGTTG     AQPVHRL        1     0
GCTCAGCCTGTTCCGCGTGCT     AQPVPRA        1     0
GCTCAGCCTGTTCCGGAGCTT     AQPVPEL        1     0
GCTCAGCCTGTTCCGGATATG     AQPVPDM        1     0
GCTCAGCCTGTTCCGGTTAAG     AQPVPVK        1     0
GCTCAGCCTGTTCCTACGCAG     AQPVPTQ        1     0
GCTCAGCCTGTTCCTACGCGT     AQPVPTR        1     0
GCTCAGCCTGTTCCTACTCTG     AQPVPTL        1     0
GCTCAGCCTGTTCCTCCGCCG     AQPVPPP        1     0
GCTCAGCCTGTTCCTGTTTTG     AQPVPVL        1     0
GCTCAGCCTGTTCTGCCGACT     AQPVLPT        1     0
GCTCAGCCTGTTCTGCCGTTG     AQPVLPL        1     0
GCTCAGCCTGTTCTTCGTTGG     AQPVLRW        1     0
GCTCAGCCTGTTCTTCTGACG     AQPVLLT        1     0
GCTCAGCCTGTTGAGCCTCCG     AQPVEPP        1     0
GCTCAGCCTGTTGAGTCGGGG     AQPVESG        1     0
GCTCAGCCTGTTGGGGCGCGG     AQPVGAR        1     0
GCTCAGCCTGTTGTTCCTCTG     AQPVVPL        1     0
GCTCAGCCTGTTGTTTTGCTG     AQPVVLL        1     0
GCTCAGCCTGTTTATAGGGAT     AQPVYRD        1     0
GCTCAGCCTGTTTATCATCGG     AQPVYHR        1     0
GCTCAGCCTGTTTATCCTCTG     AQPVYPL        1     0
GCTCAGCCTGTTTATCTGCCG     AQPVYLP        1     0
GCTCAGCCTGTTTCGACTTAT     AQPVSTY        1     0
GCTCAGCCTGTTTGGTATGTT     AQPVWYV        1     0
GCTCAGCCTTAGAATTGTCAT     AQPQNCH        1     0
GCTCAGCCTTAGACTTTGACG     AQPQTLT        1     0
GCTCAGCCTTAGACTTTTTCT     AQPQTFS        1     0
GCTCAGCCTTAGAGTCCTCAG     AQPQSPQ        1     0
GCTCAGCCTTAGATGCGGTTG     AQPQMRL        1     0
GCTCAGCCTTAGATTGATGCG     AQPQIDA        1     0
GCTCAGCCTTAGCTGCAGGAT     AQPQLQD        1     0
GCTCAGCCTTAGGTTCATGGT     AQPQVHG        1     0
GCTCAGCCTTATAATGGTCCG     AQPYNGP        1     0
GCTCAGCCTTATACTATTCCT     AQPYTIP        1     0
GCTCAGCCTTATACTTCTAAT     AQPYTSN        1     0
GCTCAGCCTTATACTTTGACG     AQPYTLT        1     0
GCTCAGCCTTATAGTGAGCAT     AQPYSEH        1     0
GCTCAGCCTTATATGTAGAAT     AQPYMQN        1     0
GCTCAGCCTTATCAGAATAAG     AQPYQNK        1     0
GCTCAGCCTTATCATCGTCAT     AQPYHRH        1     0
GCTCAGCCTTATCATCTTCAT     AQPYHLH        1     0
GCTCAGCCTTATCCGTGGGAG     AQPYPWE        1     0
GCTCAGCCTTATCCTACGCTT     AQPYPTL        1     0
GCTCAGCCTTATCGTGATGTG     AQPYRDV        1     0
GCTCAGCCTTATCTGCATACT     AQPYLHT        1     0
GCTCAGCCTTATCTGCCGATT     AQPYLPI        1     0
GCTCAGCCTTATCTTAAGCGT     AQPYLKR        1     0
GCTCAGCCTTATGAGATGTGT     AQPYEMC        1     0
GCTCAGCCTTATGGTATGTCT     AQPYGMS        1     0
GCTCAGCCTTATGTTACTAAT     AQPYVTN        1     0
GCTCAGCCTTATTATACTAAG     AQPYYTK        1     0
GCTCAGCCTTATTCGCGGTCT     AQPYSRS        1     0
GCTCAGCCTTATTCTACGGGG     AQPYSTG        1     0
GCTCAGCCTTATTCTCTTAAG     AQPYSLK        1     0
GCTCAGCCTTATTGGGCGCCT     AQPYWAP        1     0
GCTCAGCCTTATTGTGCTACG     AQPYCAT        1     0
GCTCAGCCTTATTTGCGGCCT     AQPYLRP        1     0
GCTCAGCCTTCGCCTCCGCCT     AQPSPPP        1     0
GCTCAGCCTTCGCGTATGTCT     AQPSRMS        1     0
GCTCAGCCTTCGCGTCCTCCT     AQPSRPP        1     0
GCTCAGCCTTCGCTTGGTCAT     AQPSLGH        1     0
GCTCAGCCTTCGGTTTTTGTT     AQPSVFV        1     0
GCTCAGCCTTCGTCGTTTAAT     AQPSSFN        1     0
GCTCAGCCTTCGTCTAGTTCT     AQPSSSS        1     0
GCTCAGCCTTCGTCTTTGCCG     AQPSSLP        1     0
GCTCAGCCTTCGTGTATTCTG     AQPSCIL        1     0
GCTCAGCCTTCTAAGGCTCCT     AQPSKAP        1     0
GCTCAGCCTTCTACGAGGTTG     AQPSTRL        1     0
GCTCAGCCTTCTAGTACTTGT     AQPSSTC        1     0
GCTCAGCCTTCTATTCCGAGT     AQPSIPS        1     0
GCTCAGCCTTCTCAGAAGCCG     AQPSQKP        1     0
GCTCAGCCTTCTCATCTGCCG     AQPSHLP        1     0
GCTCAGCCTTCTCCGGAGCGT     AQPSPER        1     0
GCTCAGCCTTCTCCTAATCCG     AQPSPNP        1     0
GCTCAGCCTTCTCCTCCTCCG     AQPSPPP        1     0
GCTCAGCCTTCTCGGACTATT     AQPSRTI        1     0
GCTCAGCCTTCTCGGGCACTT     AQPSRAL        1     0
GCTCAGCCTTCTCTGCATCCT     AQPSLHP        1     0
GCTCAGCCTTCTCTGCCGCAT     AQPSLPH        1     0
GCTCAGCCTTCTCTGTTGAAT     AQPSLLN        1     0
GCTCAGCCTTCTGCGCATGGT     AQPSAHG        1     0
GCTCAGCCTTCTGCGCGTGTG     AQPSARV        1     0
GCTCAGCCTTCTGGTTCGTCT     AQPSGSS        1     0
GCTCAGCCTTCTGTGCCGCCT     AQPSVPP        1     0
GCTCAGCCTTCTGTGGAGTCG     AQPSVES        1     0
GCTCAGCCTTCTGTTCCGAAG     AQPSVPK        1     0
GCTCAGCCTTCTTATAAGTCT     AQPSYKS        1     0
GCTCAGCCTTCTTTGCCGGTT     AQPSLPV        1     0
GCTCAGCCTTGGAAGAATCAG     AQPWKNQ        1     0
GCTCAGCCTTGGCAGCGGTAT     AQPWQRY        1     0
GCTCAGCCTTGGCATTGTGCT     AQPWHCA        1     0
GCTCAGCCTTGGCCGTCTCTG     AQPWPSL        1     0
GCTCAGCCTTGGCCTCCGTAG     AQPWPPQ        1     0
GCTCAGCCTTGGCGTCATCAT     AQPWRHH        1     0
GCTCAGCCTTGGGAGGGGCAG     AQPWEGQ        1     0
GCTCAGCCTTGGGTGAGGACT     AQPWVRT        1     0
GCTCAGCCTTGGTTTTCTCAT     AQPWFSH        1     0
GCTCAGCCTTGTACGCATGCG     AQPCTHA        1     0
GCTCAGCCTTGTCCGCCACGT     AQPCPPR        1     0
GCTCAGCCTTGTCCGCCGCGT     AQPCPPR        1     0
GCTCAGCCTTGTTGTCATTCT     AQPCCHS        1     0
GCTCAGCCTTTGACGCAGCCT     AQPLTQP        1     0
GCTCAGCCTTTGCATCCGCAT     AQPLHPH        1     0
GCTCAGCCTTTGCATCCGCGT     AQPLHPR        1     0
GCTCAGCCTTTGCCGCCGTTT     AQPLPPF        1     0
GCTCAGCCTTTGCCTTCTCTG     AQPLPSL        1     0
GCTCAGCCTTTGCGGATTCTT     AQPLRIL        1     0
GCTCAGCCTTTGCGTACTATT     AQPLRTI        1     0
GCTCAGCCTTTGCGTCCTGAT     AQPLRPD        1     0
GCTCAGCCTTTGCTGGTGTCG     AQPLLVS        1     0
GCTCAGCCTTTGGATAATCTT     AQPLDNL        1     0
GCTCAGCCTTTGGGTCCGTGG     AQPLGPW        1     0
GCTCAGCCTTTGGTGCAGAAT     AQPLVQN        1     0
GCTCAGCCTTTGGTGCCTTCT     AQPLVPS        1     0
GCTCAGCCTTTGGTTAGGACG     AQPLVRT        1     0
GCTCAGCCTTTGTCGAATTTT     AQPLSNF        1     0
GCTCAGCCTTTGTCGCCGGTT     AQPLSPV        1     0
GCTCAGCCTTTGTCGCTTGGT     AQPLSLG        1     0
GCTCAGCCTTTGTGGACTCCG     AQPLWTP        1     0
GCTCAGCCTTTGTTGGATGTG     AQPLLDV        1     0
GCTCAGCCTTTTCCGTCGATG     AQPFPSM        1     0
GCTCAGCCTTTTCCGTTTCAG     AQPFPFQ        1     0
GCTCAGCCTTTTCCTTCTCTG     AQPFPSL        1     0
GCTCAGCCTTTTCTGTGGTCT     AQPFLWS        1     0
GCTCAGCCTTTTCTTATTGAT     AQPFLID        1     0
GCTCAGCGAAATTGGCTGCCG     AQRNWLP        1     0
GCTCAGCGGAATAATGTTCCG     AQRNNVP        1     0
GCTCAGCGGAATACTCATGGT     AQRNTHG        1     0
GCTCAGCGGAATAGTAATCAT     AQRNSNH        1     0
GCTCAGCGGAATATTTCGCAT     AQRNISH        1     0
GCTCAGCGGAATCAGTGTCCT     AQRNQCP        1     0
GCTCAGCGGAATCATGCTGGT     AQRNHAG        1     0
GCTCAGCGGAATCCTACTCTG     AQRNPTL        1     0
GCTCAGCGGAATCCTATTTGG     AQRNPIW        1     0
GCTCAGCGGAATCCTGCGTCG     AQRNPAS        1     0
GCTCAGCGGAATCTGACGGAT     AQRNLTD        1     0
GCTCAGCGGAATCTTCAGCAT     AQRNLQH        1     0
GCTCAGCGGAATGAGGCTCCG     AQRNEAP        1     0
GCTCAGCGGAATGCGGCGTGG     AQRNAAW        1     0
GCTCAGCGGAATGGGCCTCAT     AQRNGPH        1     0
GCTCAGCGGAATTCGGCGTAT     AQRNSAY        1     0
GCTCAGCGGAATTGGCCTCAT     AQRNWPH        1     0
GCTCAGCGGACGAATAATTCT     AQRTNNS        1     0
GCTCAGCGGACGAATCAGGCG     AQRTNQA        1     0
GCTCAGCGGACGCAGGCTCTT     AQRTQAL        1     0
GCTCAGCGGACGGATAAGATT     AQRTDKI        1     0
GCTCAGCGGACGGCTAGTGTT     AQRTASV        1     0
GCTCAGCGGACGGCTCCTTGT     AQRTAPC        1     0
GCTCAGCGGACGGGGATGCCT     AQRTGMP        1     0
GCTCAGCGGACGGTTCTTGCT     AQRTVLA        1     0
GCTCAGCGGACGTAGAATGCT     AQRTQNA        1     0
GCTCAGCGGACGTATACGTTT     AQRTYTF        1     0
GCTCAGCGGACGTATACTTCT     AQRTYTS        1     0
GCTCAGCGGACGTATGTTGCT     AQRTYVA        1     0
GCTCAGCGGACGTCGAGTTTG     AQRTSSL        1     0
GCTCAGCGGACGTGGTTGATG     AQRTWLM        1     0
GCTCAGCGGACGTTGGATCCG     AQRTLDP        1     0
GCTCAGCGGACGTTTTGGACT     AQRTFWT        1     0
GCTCAGCGGACTAATGTGACG     AQRTNVT        1     0
GCTCAGCGGACTACGACTACG     AQRTTTT        1     0
GCTCAGCGGACTACGACTCAG     AQRTTTQ        1     0
GCTCAGCGGACTACTGTGTTT     AQRTTVF        1     0
GCTCAGCGGACTAGTTATCCG     AQRTSYP        1     0
GCTCAGCGGACTAGTTTTCCT     AQRTSFP        1     0
GCTCAGCGGACTATGCTTGTA     AQRTMLV        1     0
GCTCAGCGGACTATGGCGAAG     AQRTMAK        1     0
GCTCAGCGGACTATTCTTATT     AQRTILI        1     0
GCTCAGCGGACTATTTGGTAT     AQRTIWY        1     0
GCTCAGCGGACTCAGGGGATG     AQRTQGM        1     0
GCTCAGCGGACTCATTCGTCG     AQRTHSS        1     0
GCTCAGCGGACTCCGATGGAG     AQRTPME        1     0
GCTCAGCGGACTCCTACTCCT     AQRTPTP        1     0
GCTCAGCGGACTCCTAGTTCG     AQRTPSS        1     0
GCTCAGCGGACTCCTCTGTTT     AQRTPLF        1     0
GCTCAGCGGACTCCTTCGGCG     AQRTPSA        1     0
GCTCAGCGGACTCTGACTCCG     AQRTLTP        1     0
GCTCAGCGGACTCTGACTTAT     AQRTLTY        1     0
GCTCAGCGGACTGCTACGCAT     AQRTATH        1     0
GCTCAGCGGACTGCTCCTCCT     AQRTAPP        1     0
GCTCAGCGGACTGCTTATTTT     AQRTAYF        1     0
GCTCAGCGGACTGGTATTACT     AQRTGIT        1     0
GCTCAGCGGACTGTTATTGGG     AQRTVIG        1     0
GCTCAGCGGACTTCGTCTACG     AQRTSST        1     0
GCTCAGCGGACTTTTCTGGTT     AQRTFLV        1     0
GCTCAGCGGAGTCATAATCAT     AQRSHNH        1     0
GCTCAGCGGAGTCATCTGGTT     AQRSHLV        1     0
GCTCAGCGGAGTGATCGTCCT     AQRSDRP        1     0
GCTCAGCGGAGTGCTACGACT     AQRSATT        1     0
GCTCAGCGGAGTGCTCCGTAT     AQRSAPY        1     0
GCTCAGCGGAGTGCTCTTATT     AQRSALI        1     0
GCTCAGCGGAGTGTTCCGGTT     AQRSVPV        1     0
GCTCAGCGGATGACGACTCCT     AQRMTTP        1     0
GCTCAGCGGATGACTGATAGT     AQRMTDS        1     0
GCTCAGCGGATGATTGGTTTT     AQRMIGF        1     0
GCTCAGCGGATGCATCTTCAG     AQRMHLQ        1     0
GCTCAGCGGATGCCTACTGCT     AQRMPTA        1     0
GCTCAGCGGATGCTTATTCAG     AQRMLIQ        1     0
GCTCAGCGGATGGAGGTGTCT     AQRMEVS        1     0
GCTCAGCGGATGGATATGCGT     AQRMDMR        1     0
GCTCAGCGGATGGCACAGCTG     AQRMAQL        1     0
GCTCAGCGGATGGGGCTGTGG     AQRMGLW        1     0
GCTCAGCGGATGTATAATCCT     AQRMYNP        1     0
GCTCAGCGGATTAATAATAGT     AQRINNS        1     0
GCTCAGCGGATTAATTCGCAT     AQRINSH        1     0
GCTCAGCGGATTACGTTGATG     AQRITLM        1     0
GCTCAGCGGATTACTACTGAT     AQRITTD        1     0
GCTCAGCGGATTCATACTGAG     AQRIHTE        1     0
GCTCAGCGGATTCATCCGTAT     AQRIHPY        1     0
GCTCAGCGGATTCATGCGTGT     AQRIHAC        1     0
GCTCAGCGGATTCCGACTCCT     AQRIPTP        1     0
GCTCAGCGGATTCCTACTCCG     AQRIPTP        1     0
GCTCAGCGGATTCCTGCGTTG     AQRIPAL        1     0
GCTCAGCGGATTGGTAATAAT     AQRIGNN        1     0
GCTCAGCGGATTGGTACGATT     AQRIGTI        1     0
GCTCAGCGGATTGTTTTTATG     AQRIVFM        1     0
GCTCAGCGGATTTATACTGTT     AQRIYTV        1     0
GCTCAGCGGCAGACTCCTTAT     AQRQTPY        1     0
GCTCAGCGGCAGCCTCTTCCT     AQRQPLP        1     0
GCTCAGCGGCAGCTGGTTCCG     AQRQLVP        1     0
GCTCAGCGGCAGCTTAGTATT     AQRQLSI        1     0
GCTCAGCGGCAGCTTGTGTTT     AQRQLVF        1     0
GCTCAGCGGCAGCTTTTTATT     AQRQLFI        1     0
GCTCAGCGGCAGGATATTCAT     AQRQDIH        1     0
GCTCAGCGGCAGGCTAATACG     AQRQANT        1     0
GCTCAGCGGCAGGCTATTTCG     AQRQAIS        1     0
GCTCAGCGGCAGGCTCCTCAG     AQRQAPQ        1     0
GCTCAGCGGCAGGTGCTTCAT     AQRQVLH        1     0
GCTCAGCGGCAGGTTCATCAT     AQRQVHH        1     0
GCTCAGCGGCAGTCTTGTCCT     AQRQSCP        1     0
GCTCAGCGGCAGTTTGTTGCG     AQRQFVA        1     0
GCTCAGCGGCATACGACTTTG     AQRHTTL        1     0
GCTCAGCGGCATACGGCGGAT     AQRHTAD        1     0
GCTCAGCGGCATACTAATTGG     AQRHTNW        1     0
GCTCAGCGGCATACTGATCCG     AQRHTDP        1     0
GCTCAGCGGCATATTCAGAGT     AQRHIQS        1     0
GCTCAGCGGCATATTCCTGCT     AQRHIPA        1     0
GCTCAGCGGCATCATACGACG     AQRHHTT        1     0
GCTCAGCGGCATCATCCGTAT     AQRHHPY        1     0
GCTCAGCGGCATCATGCTGTG     AQRHHAV        1     0
GCTCAGCGGCATCATTTGAGT     AQRHHLS        1     0
GCTCAGCGGCATCATTTTCTG     AQRHHFL        1     0
GCTCAGCGGCATCCGGTGATG     AQRHPVM        1     0
GCTCAGCGGCATCCTCATCTG     AQRHPHL        1     0
GCTCAGCGGCATCCTTCGCCG     AQRHPSP        1     0
GCTCAGCGGCATCTGGATCCG     AQRHLDP        1     0
GCTCAGCGGCATCTTCATCCT     AQRHLHP        1     0
GCTCAGCGGCATCTTGCGTTT     AQRHLAF        1     0
GCTCAGCGGCATGAGGAGCAT     AQRHEEH        1     0
GCTCAGCGGCATGATCGGTTG     AQRHDRL        1     0
GCTCAGCGGCATGATCGGTTT     AQRHDRF        1     0
GCTCAGCGGCATGATCGTTCG     AQRHDRS        1     0
GCTCAGCGGCATGATCTGGCT     AQRHDLA        1     0
GCTCAGCGGCATGCGTTGGCG     AQRHALA        1     0
GCTCAGCGGCATGCGTTTACG     AQRHAFT        1     0
GCTCAGCGGCATGCTACGAGT     AQRHATS        1     0
GCTCAGCGGCATGCTAGTGTG     AQRHASV        1     0
GCTCAGCGGCATGCTTAGCTG     AQRHAQL        1     0
GCTCAGCGGCATGTGTTGGTG     AQRHVLV        1     0
GCTCAGCGGCATTATAATACT     AQRHYNT        1     0
GCTCAGCGGCATTATGTTCTG     AQRHYVL        1     0
GCTCAGCGGCATTCTACTCCG     AQRHSTP        1     0
GCTCAGCGGCATTCTCTGTCT     AQRHSLS        1     0
GCTCAGCGGCATTGTAGTTTG     AQRHCSL        1     0
GCTCAGCGGCCGAATACGAAT     AQRPNTN        1     0
GCTCAGCGGCCGACTCAGCTT     AQRPTQL        1     0
GCTCAGCGGCCGCAGATGTGG     AQRPQMW        1     0
GCTCAGCGGCCGCATTATTAT     AQRPHYY        1     0
GCTCAGCGGCCGCCTTCTCCG     AQRPPSP        1     0
GCTCAGCGGCCGTCTACGTTT     AQRPSTF        1     0
GCTCAGCGGCCTAATAAGACT     AQRPNKT        1     0
GCTCAGCGGCCTACGGAGGCT     AQRPTEA        1     0
GCTCAGCGGCCTACTAAGGCT     AQRPTKA        1     0
GCTCAGCGGCCTACTTGTTGT     AQRPTCC        1     0
GCTCAGCGGCCTATGGTGGGT     AQRPMVG        1     0
GCTCAGCGGCCTATTAGTGTG     AQRPISV        1     0
GCTCAGCGGCCTATTCCTCAG     AQRPIPQ        1     0
GCTCAGCGGCCTATTCCTGCG     AQRPIPA        1     0
GCTCAGCGGCCTATTGAGACT     AQRPIET        1     0
GCTCAGCGGCCTATTTTTCCT     AQRPIFP        1     0
GCTCAGCGGCCTCAGCATATG     AQRPQHM        1     0
GCTCAGCGGCCTCAGTATCCG     AQRPQYP        1     0
GCTCAGCGGCCTCATCCGACG     AQRPHPT        1     0
GCTCAGCGGCCTCATGTGAAT     AQRPHVN        1     0
GCTCAGCGGCCTCATTATCTG     AQRPHYL        1     0
GCTCAGCGGCCTCCAATGCTG     AQRPPML        1     0
GCTCAGCGGCCTCCTACTACG     AQRPPTT        1     0
GCTCAGCGGCCTCCTCAGCCG     AQRPPQP        1     0
GCTCAGCGGCCTCTGAAGCCT     AQRPLKP        1     0
GCTCAGCGGCCTCTGAGTGTG     AQRPLSV        1     0
GCTCAGCGGCCTCTGCATTTG     AQRPLHL        1     0
GCTCAGCGGCCTCTGTCTTCG     AQRPLSS        1     0
GCTCAGCGGCCTCTTACTTTG     AQRPLTL        1     0
GCTCAGCGGCCTCTTATGCGT     AQRPLMR        1     0
GCTCAGCGGCCTCTTGGTCCT     AQRPLGP        1     0
GCTCAGCGGCCTCTTTAGATG     AQRPLQM        1     0
GCTCAGCGGCCTCTTTCGCTG     AQRPLSL        1     0
GCTCAGCGGCCTGATCAGGAT     AQRPDQD        1     0
GCTCAGCGGCCTGATCCTAAT     AQRPDPN        1     0
GCTCAGCGGCCTGATCCTGAT     AQRPDPD        1     0
GCTCAGCGGCCTGCTTCTCCG     AQRPASP        1     0
GCTCAGCGGCCTGGGCCTAGT     AQRPGPS        1     0
GCTCAGCGGCCTGTGTTTCAG     AQRPVFQ        1     0
GCTCAGCGGCCTTATCCGGTG     AQRPYPV        1     0
GCTCAGCGGCCTTATGAGCCT     AQRPYEP        1     0
GCTCAGCGGCCTTATTAGTCT     AQRPYQS        1     0
GCTCAGCGGCCTTCTCTTCCG     AQRPSLP        1     0
GCTCAGCGGCCTTGTCCTATT     AQRPCPI        1     0
GCTCAGCGGCCTTTGCTGTAT     AQRPLLY        1     0
GCTCAGCGGCTGACTATGCTT     AQRLTML        1     0
GCTCAGCGGCTGACTCCGATT     AQRLTPI        1     0
GCTCAGCGGCTGACTCTGCTT     AQRLTLL        1     0
GCTCAGCGGCTGACTCTTAAT     AQRLTLN        1     0
GCTCAGCGGCTGACTTATTTG     AQRLTYL        1     0
GCTCAGCGGCTGCATATTCAT     AQRLHIH        1     0
GCTCAGCGGCTGCCGTATCAG     AQRLPYQ        1     0
GCTCAGCGGCTGCCGTCTGCG     AQRLPSA        1     0
GCTCAGCGGCTGCCTAAGCCT     AQRLPKP        1     0
GCTCAGCGGCTGCCTATGGTT     AQRLPMV        1     0
GCTCAGCGGCTGGATATTGAT     AQRLDID        1     0
GCTCAGCGGCTGGGGTTTCAG     AQRLGFQ        1     0
GCTCAGCGGCTGGGTCTTCAT     AQRLGLH        1     0
GCTCAGCGGCTGGTTCCGACG     AQRLVPT        1     0
GCTCAGCGGCTGTATACTACT     AQRLYTT        1     0
GCTCAGCGGCTGTCGATTGGT     AQRLSIG        1     0
GCTCAGCGGCTGTCGTATGAT     AQRLSYD        1     0
GCTCAGCGGCTGTCTAATCAG     AQRLSNQ        1     0
GCTCAGCGGCTTACTACTAGT     AQRLTTS        1     0
GCTCAGCGGCTTACTATGCTG     AQRLTML        1     0
GCTCAGCGGCTTACTTTGTAT     AQRLTLY        1     0
GCTCAGCGGCTTAGTCATCTT     AQRLSHL        1     0
GCTCAGCGGCTTATGACGAAT     AQRLMTN        1     0
GCTCAGCGGCTTATGACTCTG     AQRLMTL        1     0
GCTCAGCGGCTTATTCAGTCT     AQRLIQS        1     0
GCTCAGCGGCTTATTCCTTCT     AQRLIPS        1     0
GCTCAGCGGCTTCAGATGCAT     AQRLQMH        1     0
GCTCAGCGGCTTCATCAGTGG     AQRLHQW        1     0
GCTCAGCGGCTTCATCATCTT     AQRLHHL        1     0
GCTCAGCGGCTTCATCCTCCG     AQRLHPP        1     0
GCTCAGCGGCTTCCGAATTTT     AQRLPNF        1     0
GCTCAGCGGCTTCCTAGTCTT     AQRLPSL        1     0
GCTCAGCGGCTTCCTGATAAG     AQRLPDK        1     0
GCTCAGCGGCTTCTGATTACT     AQRLLIT        1     0
GCTCAGCGGCTTCTGCATGGT     AQRLLHG        1     0
GCTCAGCGGCTTCTTATTCCG     AQRLLIP        1     0
GCTCAGCGGCTTGATTCTCCG     AQRLDSP        1     0
GCTCAGCGGCTTGCTCTGCAG     AQRLALQ        1     0
GCTCAGCGGCTTGCTCTTACT     AQRLALT        1     0
GCTCAGCGGCTTGGGTTGGCG     AQRLGLA        1     0
GCTCAGCGGCTTGGTGTTCCT     AQRLGVP        1     0
GCTCAGCGGCTTTATCATGTG     AQRLYHV        1     0
GCTCAGCGGCTTTCTGCTCCG     AQRLSAP        1     0
GCTCAGCGGCTTTCTTCTCCG     AQRLSSP        1     0
GCTCAGCGGCTTTGTACTGAT     AQRLCTD        1     0
GCTCAGCGGGAGACGCATCAT     AQRETHH        1     0
GCTCAGCGGGAGACTGGTCAT     AQRETGH        1     0
GCTCAGCGGGAGAGTTCTTCG     AQRESSS        1     0
GCTCAGCGGGAGATGTTTAAA     AQREMFK        1     0
GCTCAGCGGGAGATTAATAGT     AQREINS        1     0
GCTCAGCGGGAGATTATTCCG     AQREIIP        1     0
GCTCAGCGGGAGATTGTTTTT     AQREIVF        1     0
GCTCAGCGGGAGCATTCTCCG     AQREHSP        1     0
GCTCAGCGGGAGCCGAATCGG     AQREPNR        1     0
GCTCAGCGGGAGCCGGCTTCG     AQREPAS        1     0
GCTCAGCGGGAGCCTGTGAAT     AQREPVN        1     0
GCTCAGCGGGAGCTTCTGCAT     AQRELLH        1     0
GCTCAGCGGGAGGCGCTTCAT     AQREALH        1     0
GCTCAGCGGGAGGCTACTCAT     AQREATH        1     0
GCTCAGCGGGAGTCGCTTCAT     AQRESLH        1     0
GCTCAGCGGGAGTTGCTTATT     AQRELLI        1     0
GCTCAGCGGGATACGACTGCG     AQRDTTA        1     0
GCTCAGCGGGATACTAATTGT     AQRDTNC        1     0
GCTCAGCGGGATACTTGTTGT     AQRDTCC        1     0
GCTCAGCGGGATATGTCGAAT     AQRDMSN        1     0
GCTCAGCGGGATATTAGTTAT     AQRDISY        1     0
GCTCAGCGGGATCAGTTGCCT     AQRDQLP        1     0
GCTCAGCGGGATCATCCTAAG     AQRDHPK        1     0
GCTCAGCGGGATCATGCGATG     AQRDHAM        1     0
GCTCAGCGGGATCATGCTGAT     AQRDHAD        1     0
GCTCAGCGGGATCCGGATAGT     AQRDPDS        1     0
GCTCAGCGGGATCCTACTGCT     AQRDPTA        1     0
GCTCAGCGGGATCGTATTGCT     AQRDRIA        1     0
GCTCAGCGGGATCTGCCTACG     AQRDLPT        1     0
GCTCAGCGGGATCTGCTGTAT     AQRDLLY        1     0
GCTCAGCGGGATCTTAGTTAT     AQRDLSY        1     0
GCTCAGCGGGATGCTATTTCT     AQRDAIS        1     0
GCTCAGCGGGATGCTTAGACG     AQRDAQT        1     0
GCTCAGCGGGATGGTGCTCAT     AQRDGAH        1     0
GCTCAGCGGGATGTGCGTATG     AQRDVRM        1     0
GCTCAGCGGGATTGTTCGAGT     AQRDCSS        1     0
GCTCAGCGGGCGACGAAGTGT     AQRATKC        1     0
GCTCAGCGGGCGACTATTATT     AQRATII        1     0
GCTCAGCGGGCGATTACTCCT     AQRAITP        1     0
GCTCAGCGGGCGATTGGTGGT     AQRAIGG        1     0
GCTCAGCGGGCGCATCCTTGG     AQRAHPW        1     0
GCTCAGCGGGCGCCGATGATG     AQRAPMM        1     0
GCTCAGCGGGCGCCTATGTTG     AQRAPML        1     0
GCTCAGCGGGCGCCTCAGGCT     AQRAPQA        1     0
GCTCAGCGGGCGGAGAATCTT     AQRAENL        1     0
GCTCAGCGGGCGGATCCGTCG     AQRADPS        1     0
GCTCAGCGGGCGGGTAATCCT     AQRAGNP        1     0
GCTCAGCGGGCGTCGCTGTGG     AQRASLW        1     0
GCTCAGCGGGCGTCTCTGAAT     AQRASLN        1     0
GCTCAGCGGGCGTCTTATTAT     AQRASYY        1     0
GCTCAGCGGGCTAATCATCTG     AQRANHL        1     0
GCTCAGCGGGCTAATTGTCCT     AQRANCP        1     0
GCTCAGCGGGCTACTTGGCAT     AQRATWH        1     0
GCTCAGCGGGCTAGTGAGCGG     AQRASER        1     0
GCTCAGCGGGCTATTACTCCG     AQRAITP        1     0
GCTCAGCGGGCTATTGCTAAG     AQRAIAK        1     0
GCTCAGCGGGCTATTGGTGTT     AQRAIGV        1     0
GCTCAGCGGGCTCAGCCTATT     AQRAQPI        1     0
GCTCAGCGGGCTCAGGATTCT     AQRAQDS        1     0
GCTCAGCGGGCTCATCATCAG     AQRAHHQ        1     0
GCTCAGCGGGCTCCGGCGTCG     AQRAPAS        1     0
GCTCAGCGGGCTCCGTATTCT     AQRAPYS        1     0
GCTCAGCGGGCTCCTATTGCT     AQRAPIA        1     0
GCTCAGCGGGCTCCTCATAGT     AQRAPHS        1     0
GCTCAGCGGGCTCCTGCGCTT     AQRAPAL        1     0
GCTCAGCGGGCTCCTGTTATT     AQRAPVI        1     0
GCTCAGCGGGCTCTTCATACT     AQRALHT        1     0
GCTCAGCGGGCTCTTCCGTCG     AQRALPS        1     0
GCTCAGCGGGCTCTTCTTAAG     AQRALLK        1     0
GCTCAGCGGGCTGATATTTTT     AQRADIF        1     0
GCTCAGCGGGCTGCGGCGCAT     AQRAAAH        1     0
GCTCAGCGGGCTGCTTCTCCG     AQRAASP        1     0
GCTCAGCGGGCTGTGACGGTG     AQRAVTV        1     0
GCTCAGCGGGCTTAGGAGTGT     AQRAQEC        1     0
GCTCAGCGGGCTTATAATCTG     AQRAYNL        1     0
GCTCAGCGGGCTTATGTTCAT     AQRAYVH        1     0
GCTCAGCGGGCTTTGACTCCG     AQRALTP        1     0
GCTCAGCGGGGGACGCCTCAT     AQRGTPH        1     0
GCTCAGCGGGGGCATGCGGCG     AQRGHAA        1     0
GCTCAGCGGGGGCCTACGCCG     AQRGPTP        1     0
GCTCAGCGGGGGCCTTCGACT     AQRGPST        1     0
GCTCAGCGGGGGGAGCAGCAG     AQRGEQQ        1     0
GCTCAGCGGGGGGATCAGCCT     AQRGDQP        1     0
GCTCAGCGGGGTACGATGATG     AQRGTMM        1     0
GCTCAGCGGGGTATTAGTCTG     AQRGISL        1     0
GCTCAGCGGGGTATTATGAAG     AQRGIMK        1     0
GCTCAGCGGGGTCATACTGGT     AQRGHTG        1     0
GCTCAGCGGGGTCATGATTGT     AQRGHDC        1     0
GCTCAGCGGGGTCATGCTGAT     AQRGHAD        1     0
GCTCAGCGGGGTCATGGTCAT     AQRGHGH        1     0
GCTCAGCGGGGTCCTGATTGG     AQRGPDW        1     0
GCTCAGCGGGGTGAGTCGCCG     AQRGESP        1     0
GCTCAGCGGGGTGTTAGTCAG     AQRGVSQ        1     0
GCTCAGCGGGTGACGGAGTCT     AQRVTES        1     0
GCTCAGCGGGTGACTCAGTTT     AQRVTQF        1     0
GCTCAGCGGGTGCATATTGCT     AQRVHIA        1     0
GCTCAGCGGGTGCATGATCAT     AQRVHDH        1     0
GCTCAGCGGGTGCCGACGAGG     AQRVPTR        1     0
GCTCAGCGGGTGCCGCCTTGG     AQRVPPW        1     0
GCTCAGCGGGTGGGTAAGATG     AQRVGKM        1     0
GCTCAGCGGGTGGGTACGGAT     AQRVGTD        1     0
GCTCAGCGGGTGTATAGTACG     AQRVYST        1     0
GCTCAGCGGGTGTATATGCCT     AQRVYMP        1     0
GCTCAGCGGGTGTCGTCTGCT     AQRVSSA        1     0
GCTCAGCGGGTTACTACTGTT     AQRVTTV        1     0
GCTCAGCGGGTTACTCATCTG     AQRVTHL        1     0
GCTCAGCGGGTTATGGCTTTG     AQRVMAL        1     0
GCTCAGCGGGTTCAGACTACG     AQRVQTT        1     0
GCTCAGCGGGTTCATGAGATT     AQRVHEI        1     0
GCTCAGCGGGTTCATGGGATT     AQRVHGI        1     0
GCTCAGCGGGTTCCTACGCAG     AQRVPTQ        1     0
GCTCAGCGGGTTCCTACTGAT     AQRVPTD        1     0
GCTCAGCGGGTTCCTCAGCCT     AQRVPQP        1     0
GCTCAGCGGGTTCCTCCACTG     AQRVPPL        1     0
GCTCAGCGGGTTGATCTTTCG     AQRVDLS        1     0
GCTCAGCGGGTTGCGTGGACT     AQRVAWT        1     0
GCTCAGCGGGTTTATTCTACT     AQRVYST        1     0
GCTCAGCGGGTTTCGCTGTCT     AQRVSLS        1     0
GCTCAGCGGGTTTTTACTTGG     AQRVFTW        1     0
GCTCAGCGGTAGGAGCTGCTT     AQRQELL        1     0
GCTCAGCGGTATAAGGCTCCG     AQRYKAP        1     0
GCTCAGCGGTATACTACTTCT     AQRYTTS        1     0
GCTCAGCGGTATACTCAGTCG     AQRYTQS        1     0
GCTCAGCGGTATAGTACTGTT     AQRYSTV        1     0
GCTCAGCGGTATATGCCGAAT     AQRYMPN        1     0
GCTCAGCGGTATATTGTTTCT     AQRYIVS        1     0
GCTCAGCGGTATCAGTCGTGG     AQRYQSW        1     0
GCTCAGCGGTATCCGGCTCAG     AQRYPAQ        1     0
GCTCAGCGGTATCCGGTTCAG     AQRYPVQ        1     0
GCTCAGCGGTATCCTATTACT     AQRYPIT        1     0
GCTCAGCGGTATCCTCAGACG     AQRYPQT        1     0
GCTCAGCGGTATGATACTGCT     AQRYDTA        1     0
GCTCAGCGGTATGCGGAGGTT     AQRYAEV        1     0
GCTCAGCGGTATGGGCCGTTG     AQRYGPL        1     0
GCTCAGCGGTATGGTCCGTTT     AQRYGPF        1     0
GCTCAGCGGTATTCGTCTAAT     AQRYSSN        1     0
GCTCAGCGGTATTCTACTCCT     AQRYSTP        1     0
GCTCAGCGGTATTCTGTTCAG     AQRYSVQ        1     0
GCTCAGCGGTATTGGGATCTG     AQRYWDL        1     0
GCTCAGCGGTATTGTGCTCCT     AQRYCAP        1     0
GCTCAGCGGTATTTTCATCAT     AQRYFHH        1     0
GCTCAGCGGTATTTTGTTACT     AQRYFVT        1     0
GCTCAGCGGTCGAATCCGGAG     AQRSNPE        1     0
GCTCAGCGGTCGACTGATTGG     AQRSTDW        1     0
GCTCAGCGGTCGAGTCTTACT     AQRSSLT        1     0
GCTCAGCGGTCGATGGCTATT     AQRSMAI        1     0
GCTCAGCGGTCGATGTCTATT     AQRSMSI        1     0
GCTCAGCGGTCGATTACTCCT     AQRSITP        1     0
GCTCAGCGGTCGATTATTGAG     AQRSIIE        1     0
GCTCAGCGGTCGCATACGTAT     AQRSHTY        1     0
GCTCAGCGGTCGCATGGTCTT     AQRSHGL        1     0
GCTCAGCGGTCGCCTATTGCG     AQRSPIA        1     0
GCTCAGCGGTCGCCTGTTCAT     AQRSPVH        1     0
GCTCAGCGGTCGCTTCATCCT     AQRSLHP        1     0
GCTCAGCGGTCGGAAACTATT     AQRSETI        1     0
GCTCAGCGGTCGGTTACTACT     AQRSVTT        1     0
GCTCAGCGGTCGGTTAGTCCG     AQRSVSP        1     0
GCTCAGCGGTCGTATCAGGAT     AQRSYQD        1     0
GCTCAGCGGTCGTATCATTGG     AQRSYHW        1     0
GCTCAGCGGTCGTCGATTACT     AQRSSIT        1     0
GCTCAGCGGTCGTCTAGTATT     AQRSSSI        1     0
GCTCAGCGGTCGTCTGAGATG     AQRSSEM        1     0
GCTCAGCGGTCGTTTTCGCAT     AQRSFSH        1     0
GCTCAGCGGTCTAATGCGTTT     AQRSNAF        1     0
GCTCAGCGGTCTACGATGCCG     AQRSTMP        1     0
GCTCAGCGGTCTACTGCGGGT     AQRSTAG        1     0
GCTCAGCGGTCTACTGTTGGG     AQRSTVG        1     0
GCTCAGCGGTCTAGTGGGCAT     AQRSSGH        1     0
GCTCAGCGGTCTATTATTACG     AQRSIIT        1     0
GCTCAGCGGTCTATTCTTCTT     AQRSILL        1     0
GCTCAGCGGTCTCATATTGAT     AQRSHID        1     0
GCTCAGCGGTCTCATCATCTT     AQRSHHL        1     0
GCTCAGCGGTCTCATTTGACT     AQRSHLT        1     0
GCTCAGCGGTCTCCGTATCCG     AQRSPYP        1     0
GCTCAGCGGTCTCCGTCGGCG     AQRSPSA        1     0
GCTCAGCGGTCTCCTAGTCAT     AQRSPSH        1     0
GCTCAGCGGTCTCCTGATCTG     AQRSPDL        1     0
GCTCAGCGGTCTCCTGTGCCT     AQRSPVP        1     0
GCTCAGCGGTCTCTTCCTCCT     AQRSLPP        1     0
GCTCAGCGGTCTGATACTACT     AQRSDTT        1     0
GCTCAGCGGTCTGGTCCTGTG     AQRSGPV        1     0
GCTCAGCGGTCTGTGTCGGGT     AQRSVSG        1     0
GCTCAGCGGTCTTCTACGTTG     AQRSSTL        1     0
GCTCAGCGGTCTTCTCCTGTT     AQRSSPV        1     0
GCTCAGCGGTCTTTTTCTACT     AQRSFST        1     0
GCTCAGCGGTGGAATCTTGTT     AQRWNLV        1     0
GCTCAGCGGTGGCATAATGCG     AQRWHNA        1     0
GCTCAGCGGTGGCATGCTGTT     AQRWHAV        1     0
GCTCAGCGGTGGCATGTTCCT     AQRWHVP        1     0
GCTCAGCGGTGGCCTTTGCCT     AQRWPLP        1     0
GCTCAGCGGTGGCTTGGTTCG     AQRWLGS        1     0
GCTCAGCGGTGGGAGATGAGG     AQRWEMR        1     0
GCTCAGCGGTGGGAGTGTGCT     AQRWECA        1     0
GCTCAGCGGTGGGCTACTCTG     AQRWATL        1     0
GCTCAGCGGTGGGCTCAGTTG     AQRWAQL        1     0
GCTCAGCGGTGGGCTCTGTTT     AQRWALF        1     0
GCTCAGCGGTGGTTGCATACG     AQRWLHT        1     0
GCTCAGCGGTGTAATTCGATT     AQRCNSI        1     0
GCTCAGCGGTGTCTTCCTGAG     AQRCLPE        1     0
GCTCAGCGGTTGCATCCTGTT     AQRLHPV        1     0
GCTCAGCGGTTGGATATGCTG     AQRLDML        1     0
GCTCAGCGGTTGGATGAGCCT     AQRLDEP        1     0
GCTCAGCGGTTGGTTATGGCT     AQRLVMA        1     0
GCTCAGCGGTTGTAGCTGAAT     AQRLQLN        1     0
GCTCAGCGGTTGTCTCCGGCT     AQRLSPA        1     0
GCTCAGCGGTTGTCTGATGCT     AQRLSDA        1     0
GCTCAGCGGTTGTTTGCTCTT     AQRLFAL        1     0
GCTCAGCGGTTTACTACGCTT     AQRFTTL        1     0
GCTCAGCGGTTTCAGCTGCAG     AQRFQLQ        1     0
GCTCAGCGGTTTCAGTATGCT     AQRFQYA        1     0
GCTCAGCGGTTTCCGGCGCCG     AQRFPAP        1     0
GCTCAGCGGTTTCCTTTTGCT     AQRFPFA        1     0
GCTCAGCGGTTTGCTCCGGTT     AQRFAPV        1     0
GCTCAGCGTAATACGTAGACG     AQRNTQT        1     0
GCTCAGCGTAATATGCTTCCT     AQRNMLP        1     0
GCTCAGCGTAATCTGCATCCG     AQRNLHP        1     0
GCTCAGCGTAATGCGCATTAG     AQRNAHQ        1     0
GCTCAGCGTAATGGGTATGCG     AQRNGYA        1     0
GCTCAGCGTAATGGGTCGCAG     AQRNGSQ        1     0
GCTCAGCGTAATTATCATACT     AQRNYHT        1     0
GCTCAGCGTAATTCTCCTTCT     AQRNSPS        1     0
GCTCAGCGTACGATTCCTTAT     AQRTIPY        1     0
GCTCAGCGTACGATTCTTTCG     AQRTILS        1     0
GCTCAGCGTACGCAGGCGTAT     AQRTQAY        1     0
GCTCAGCGTACGCATCTGCTG     AQRTHLL        1     0
GCTCAGCGTACGCATTCTATT     AQRTHSI        1     0
GCTCAGCGTACGCCTCATCTT     AQRTPHL        1     0
GCTCAGCGTACGCCTTGGACT     AQRTPWT        1     0
GCTCAGCGTACGGAGACTTGT     AQRTETC        1     0
GCTCAGCGTACGGCGCATGTT     AQRTAHV        1     0
GCTCAGCGTACGGCTCTTAAT     AQRTALN        1     0
GCTCAGCGTACGGCTTTTGAT     AQRTAFD        1     0
GCTCAGCGTACGGTTCTGGTT     AQRTVLV        1     0
GCTCAGCGTACGTAGAATCCT     AQRTQNP        1     0
GCTCAGCGTACGTATAATTCG     AQRTYNS        1     0
GCTCAGCGTACGTCTACTCCG     AQRTSTP        1     0
GCTCAGCGTACGTTTCAGACT     AQRTFQT        1     0
GCTCAGCGTACTAATCATGCT     AQRTNHA        1     0
GCTCAGCGTACTACGACTGTG     AQRTTTV        1     0
GCTCAGCGTACTACTCTGATT     AQRTTLI        1     0
GCTCAGCGTACTACTCTTATG     AQRTTLM        1     0
GCTCAGCGTACTACTGCGAAT     AQRTTAN        1     0
GCTCAGCGTACTAGTCATCCT     AQRTSHP        1     0
GCTCAGCGTACTATGTGGACG     AQRTMWT        1     0
GCTCAGCGTACTATTAGTAGT     AQRTISS        1     0
GCTCAGCGTACTCATCCGGCG     AQRTHPA        1     0
GCTCAGCGTACTCATCTTCAT     AQRTHLH        1     0
GCTCAGCGTACTCATTCGCTT     AQRTHSL        1     0
GCTCAGCGTACTCCGAGTGTG     AQRTPSV        1     0
GCTCAGCGTACTCCGCATCAT     AQRTPHH        1     0
GCTCAGCGTACTCCGGAGACG     AQRTPET        1     0
GCTCAGCGTACTCCTCTGCAG     AQRTPLQ        1     0
GCTCAGCGTACTCCTGCTACG     AQRTPAT        1     0
GCTCAGCGTACTCTGTTTTTG     AQRTLFL        1     0
GCTCAGCGTACTGGTTGGTCT     AQRTGWS        1     0
GCTCAGCGTACTGTTATGCGT     AQRTVMR        1     0
GCTCAGCGTACTTCTTTTCCG     AQRTSFP        1     0
GCTCAGCGTACTTTTCCGACT     AQRTFPT        1     0
GCTCAGCGTAGTACTGAGAAT     AQRSTEN        1     0
GCTCAGCGTAGTATGCCTCCG     AQRSMPP        1     0
GCTCAGCGTAGTATTGGTTGG     AQRSIGW        1     0
GCTCAGCGTAGTATTTTGTCG     AQRSILS        1     0
GCTCAGCGTAGTCCGTTTTCT     AQRSPFS        1     0
GCTCAGCGTAGTCCTAATCCT     AQRSPNP        1     0
GCTCAGCGTAGTCTTACTTCG     AQRSLTS        1     0
GCTCAGCGTAGTGATATGAGT     AQRSDMS        1     0
GCTCAGCGTAGTGCTTCTACG     AQRSAST        1     0
GCTCAGCGTAGTGTTGCTACG     AQRSVAT        1     0
GCTCAGCGTAGTTATTTGCCG     AQRSYLP        1     0
GCTCAGCGTAGTTCTCATCAT     AQRSSHH        1     0
GCTCAGCGTAGTTTTTTTCCG     AQRSFFP        1     0
GCTCAGCGTATGACGAATCCT     AQRMTNP        1     0
GCTCAGCGTATGCAGGCTGAT     AQRMQAD        1     0
GCTCAGCGTATGCATCCTACG     AQRMHPT        1     0
GCTCAGCGTATGCATCTGTCT     AQRMHLS        1     0
GCTCAGCGTATGCCTAATGTG     AQRMPNV        1     0
GCTCAGCGTATGCCTACGCCG     AQRMPTP        1     0
GCTCAGCGTATGCTGCTGTCT     AQRMLLS        1     0
GCTCAGCGTATGGATCGTACG     AQRMDRT        1     0
GCTCAGCGTATGGCGATGACG     AQRMAMT        1     0
GCTCAGCGTATGGCTTTGCCT     AQRMALP        1     0
GCTCAGCGTATGGTTGCGGAT     AQRMVAD        1     0
GCTCAGCGTATGTATCCTGTT     AQRMYPV        1     0
GCTCAGCGTATGTCGGCTGTT     AQRMSAV        1     0
GCTCAGCGTATGTCTGCGCCT     AQRMSAP        1     0
GCTCAGCGTATTACTCTTCTG     AQRITLL        1     0
GCTCAGCGTATTAGTGATACT     AQRISDT        1     0
GCTCAGCGTATTATTTCTCCT     AQRIISP        1     0
GCTCAGCGTATTCAGGCGTTT     AQRIQAF        1     0
GCTCAGCGTATTCATCAGCCG     AQRIHQP        1     0
GCTCAGCGTATTCCGAAGATT     AQRIPKI        1     0
GCTCAGCGTATTCCTCCTATG     AQRIPPM        1     0
GCTCAGCGTATTCCTCCTCAG     AQRIPPQ        1     0
GCTCAGCGTATTCCTCCTTCT     AQRIPPS        1     0
GCTCAGCGTATTCCTGGTCCG     AQRIPGP        1     0
GCTCAGCGTATTCTGCATAGT     AQRILHS        1     0
GCTCAGCGTATTGAGGGTAGT     AQRIEGS        1     0
GCTCAGCGTATTGCTAATAAG     AQRIANK        1     0
GCTCAGCGTATTTCTACTGAG     AQRISTE        1     0
GCTCAGCGTATTTCTTTGCCG     AQRISLP        1     0
GCTCAGCGTCAGAATTTGCCG     AQRQNLP        1     0
GCTCAGCGTCAGACGCTTTCG     AQRQTLS        1     0
GCTCAGCGTCAGACTACGAAT     AQRQTTN        1     0
GCTCAGCGTCAGATGCTTGTT     AQRQMLV        1     0
GCTCAGCGTCAGATGTCTGAT     AQRQMSD        1     0
GCTCAGCGTCAGCCAGTTCCG     AQRQPVP        1     0
GCTCAGCGTCAGCCTAATGTG     AQRQPNV        1     0
GCTCAGCGTCAGCCTCATGAT     AQRQPHD        1     0
GCTCAGCGTCAGCCTCCTCGT     AQRQPPR        1     0
GCTCAGCGTCAGCCTTGGTTG     AQRQPWL        1     0
GCTCAGCGTCAGGCGTCGCCG     AQRQASP        1     0
GCTCAGCGTCAGGCTATGCTG     AQRQAML        1     0
GCTCAGCGTCAGGCTCATAGT     AQRQAHS        1     0
GCTCAGCGTCAGGCTCATTGG     AQRQAHW        1     0
GCTCAGCGTCAGGCTCCTTGG     AQRQAPW        1     0
GCTCAGCGTCAGGTGAGTTGG     AQRQVSW        1     0
GCTCAGCGTCAGGTGCCGGAT     AQRQVPD        1     0
GCTCAGCGTCAGTCGTGTTTT     AQRQSCF        1     0
GCTCAGCGTCATACTAATGCG     AQRHTNA        1     0
GCTCAGCGTCATACTATGATT     AQRHTMI        1     0
GCTCAGCGTCATACTCCTCCG     AQRHTPP        1     0
GCTCAGCGTCATACTTGGATT     AQRHTWI        1     0
GCTCAGCGTCATATGCATATT     AQRHMHI        1     0
GCTCAGCGTCATATGGCTTGG     AQRHMAW        1     0
GCTCAGCGTCATCAGAGTACG     AQRHQST        1     0
GCTCAGCGTCATCAGGAGCCT     AQRHQEP        1     0
GCTCAGCGTCATCAGTGGCAG     AQRHQWQ        1     0
GCTCAGCGTCATCATATGCTG     AQRHHML        1     0
GCTCAGCGTCATCCTACGACG     AQRHPTT        1     0
GCTCAGCGTCATCCTCCGCAG     AQRHPPQ        1     0
GCTCAGCGTCATCCTGGTCAT     AQRHPGH        1     0
GCTCAGCGTCATCCTTTGAAT     AQRHPLN        1     0
GCTCAGCGTCATCTGCATACT     AQRHLHT        1     0
GCTCAGCGTCATCTGGGTATG     AQRHLGM        1     0
GCTCAGCGTCATCTTACTATT     AQRHLTI        1     0
GCTCAGCGTCATCTTCTGGCG     AQRHLLA        1     0
GCTCAGCGTCATCTTGGGATG     AQRHLGM        1     0
GCTCAGCGTCATGATGTTGAT     AQRHDVD        1     0
GCTCAGCGTCATGATTTGAGT     AQRHDLS        1     0
GCTCAGCGTCATGCTCCGTGG     AQRHAPW        1     0
GCTCAGCGTCATGCTTATCCG     AQRHAYP        1     0
GCTCAGCGTCATGGGAATCAG     AQRHGNQ        1     0
GCTCAGCGTCATGGGCATCAT     AQRHGHH        1     0
GCTCAGCGTCATGGTATGCCT     AQRHGMP        1     0
GCTCAGCGTCATGTTGCTGGG     AQRHVAG        1     0
GCTCAGCGTCATTAGGGTACG     AQRHQGT        1     0
GCTCAGCGTCATTCGGCTCCG     AQRHSAP        1     0
GCTCAGCGTCATTCTACGAGT     AQRHSTS        1     0
GCTCAGCGTCATTCTCATGCG     AQRHSHA        1     0
GCTCAGCGTCATTCTCCTGTT     AQRHSPV        1     0
GCTCAGCGTCATTTTCATCCG     AQRHFHP        1     0
GCTCAGCGTCATTTTCCGCGT     AQRHFPR        1     0
GCTCAGCGTCCAAATCTTGCT     AQRPNLA        1     0
GCTCAGCGTCCGACGTCTTCG     AQRPTSS        1     0
GCTCAGCGTCCGATGATTACT     AQRPMIT        1     0
GCTCAGCGTCCGATGCATTGT     AQRPMHC        1     0
GCTCAGCGTCCGATGCCTACG     AQRPMPT        1     0
GCTCAGCGTCCGATTCCGCCG     AQRPIPP        1     0
GCTCAGCGTCCGATTCCGGTG     AQRPIPV        1     0
GCTCAGCGTCCGATTGCTTTT     AQRPIAF        1     0
GCTCAGCGTCCGCATACTATT     AQRPHTI        1     0
GCTCAGCGTCCGCCGCCGCTG     AQRPPPL        1     0
GCTCAGCGTCCGCTTCTGACT     AQRPLLT        1     0
GCTCAGCGTCCGGAGTGTTGT     AQRPECC        1     0
GCTCAGCGTCCGGATACTACT     AQRPDTT        1     0
GCTCAGCGTCCGGATCCGTCG     AQRPDPS        1     0
GCTCAGCGTCCGGATCGTATT     AQRPDRI        1     0
GCTCAGCGTCCGGCTATTCAT     AQRPAIH        1     0
GCTCAGCGTCCGGGTACGACG     AQRPGTT        1     0
GCTCAGCGTCCGGGTGCTAAT     AQRPGAN        1     0
GCTCAGCGTCCGGTGCTGACG     AQRPVLT        1     0
GCTCAGCGTCCGGTGGCTTGG     AQRPVAW        1     0
GCTCAGCGTCCGGTGTAGGTT     AQRPVQV        1     0
GCTCAGCGTCCGGTTATTCCT     AQRPVIP        1     0
GCTCAGCGTCCGTCGCTTCCT     AQRPSLP        1     0
GCTCAGCGTCCGTCGGAGCAG     AQRPSEQ        1     0
GCTCAGCGTCCTACGTATGTG     AQRPTYV        1     0
GCTCAGCGTCCTACTTTGCCT     AQRPTLP        1     0
GCTCAGCGTCCTACTTTGCTG     AQRPTLL        1     0
GCTCAGCGTCCTAGTACTGTT     AQRPSTV        1     0
GCTCAGCGTCCTAGTCAGGAT     AQRPSQD        1     0
GCTCAGCGTCCTATGTTTGAT     AQRPMFD        1     0
GCTCAGCGTCCTATTCCTCTG     AQRPIPL        1     0
GCTCAGCGTCCTCAGCTGCTG     AQRPQLL        1     0
GCTCAGCGTCCTCAGTGTACT     AQRPQCT        1     0
GCTCAGCGTCCTCATAAGCCT     AQRPHKP        1     0
GCTCAGCGTCCTCATCCTAAG     AQRPHPK        1     0
GCTCAGCGTCCTCCGATTTCG     AQRPPIS        1     0
GCTCAGCGTCCTCCGGGTCCT     AQRPPGP        1     0
GCTCAGCGTCCTCCGGTTCCG     AQRPPVP        1     0
GCTCAGCGTCCTCTGAAGGTG     AQRPLKV        1     0
GCTCAGCGTCCTCTGCATCTG     AQRPLHL        1     0
GCTCAGCGTCCTCTGTCTAAT     AQRPLSN        1     0
GCTCAGCGTCCTCTTATGTCT     AQRPLMS        1     0
GCTCAGCGTCCTGATCAGCAG     AQRPDQQ        1     0
GCTCAGCGTCCTGATCTTATG     AQRPDLM        1     0
GCTCAGCGTCCTGCGAATATG     AQRPANM        1     0
GCTCAGCGTCCTGCGACTGCG     AQRPATA        1     0
GCTCAGCGTCCTGCGCCGGCT     AQRPAPA        1     0
GCTCAGCGTCCTGCTATTGCT     AQRPAIA        1     0
GCTCAGCGTCCTGCTCCGGCT     AQRPAPA        1     0
GCTCAGCGTCCTGCTCGTATT     AQRPARI        1     0
GCTCAGCGTCCTGCTTTTGAT     AQRPAFD        1     0
GCTCAGCGTCCTGGGTCTACG     AQRPGST        1     0
GCTCAGCGTCCTGGTAATCCT     AQRPGNP        1     0
GCTCAGCGTCCTGTGCCGATT     AQRPVPI        1     0
GCTCAGCGTCCTGTTCATATG     AQRPVHM        1     0
GCTCAGCGTCCTTCTCATCAG     AQRPSHQ        1     0
GCTCAGCGTCCTTCTCCTCAT     AQRPSPH        1     0
GCTCAGCGTCCTTCTGTGCCT     AQRPSVP        1     0
GCTCAGCGTCCTTTGCCGATG     AQRPLPM        1     0
GCTCAGCGTCCTTTGCCTGTG     AQRPLPV        1     0
GCTCAGCGTCCTTTTCCTACT     AQRPFPT        1     0
GCTCAGCGTCCTTTTTTGCTG     AQRPFLL        1     0
GCTCAGCGTCTGACGGCGTCG     AQRLTAS        1     0
GCTCAGCGTCTGAGTAGTTGG     AQRLSSW        1     0
GCTCAGCGTCTGCATCCGGAG     AQRLHPE        1     0
GCTCAGCGTCTGCATTTTCAG     AQRLHFQ        1     0
GCTCAGCGTCTGCCTGGGTCG     AQRLPGS        1     0
GCTCAGCGTCTGCTGCCTGAG     AQRLLPE        1     0
GCTCAGCGTCTGCTGTCTTCT     AQRLLSS        1     0
GCTCAGCGTCTGGTGCCTGCG     AQRLVPA        1     0
GCTCAGCGTCTGGTTATGCAT     AQRLVMH        1     0
GCTCAGCGTCTGGTTATTCCT     AQRLVIP        1     0
GCTCAGCGTCTGTTGATGCTA     AQRLLML        1     0
GCTCAGCGTCTTACGAGTCCG     AQRLTSP        1     0
GCTCAGCGTCTTACTGCGCGG     AQRLTAR        1     0
GCTCAGCGTCTTCATGCTATT     AQRLHAI        1     0
GCTCAGCGTCTTCCGCCTTAG     AQRLPPQ        1     0
GCTCAGCGTCTTCCGCGGGCT     AQRLPRA        1     0
GCTCAGCGTCTTCCGTGTACG     AQRLPCT        1     0
GCTCAGCGTCTTCCTAATCCT     AQRLPNP        1     0
GCTCAGCGTCTTCCTACGAGT     AQRLPTS        1     0
GCTCAGCGTCTTCGTGATAGT     AQRLRDS        1     0
GCTCAGCGTCTTCTGTTTGGT     AQRLLFG        1     0
GCTCAGCGTCTTCTTAATGTT     AQRLLNV        1     0
GCTCAGCGTCTTCTTATTCAG     AQRLLIQ        1     0
GCTCAGCGTCTTGAGATGCGT     AQRLEMR        1     0
GCTCAGCGTCTTGAGTTGTGG     AQRLELW        1     0
GCTCAGCGTCTTGTGAAGGTG     AQRLVKV        1     0
GCTCAGCGTCTTGTTCTTATT     AQRLVLI        1     0
GCTCAGCGTGAGAGGCCGATG     AQRERPM        1     0
GCTCAGCGTGAGCAGCCTGCG     AQREQPA        1     0
GCTCAGCGTGAGCCTCATAAT     AQREPHN        1     0
GCTCAGCGTGAGCCTGGTCTG     AQREPGL        1     0
GCTCAGCGTGAGGAGCATGGT     AQREEHG        1     0
GCTCAGCGTGAGTTGACTTGG     AQRELTW        1     0
GCTCAGCGTGAGTTTATGCAG     AQREFMQ        1     0
GCTCAGCGTGATAAGCCGGGG     AQRDKPG        1     0
GCTCAGCGTGATAATTATGTT     AQRDNYV        1     0
GCTCAGCGTGATATGCCGGGG     AQRDMPG        1     0
GCTCAGCGTGATATTATGGTG     AQRDIMV        1     0
GCTCAGCGTGATATTGCGCCG     AQRDIAP        1     0
GCTCAGCGTGATCCTGGTGAT     AQRDPGD        1     0
GCTCAGCGTGATCGGCCTCCT     AQRDRPP        1     0
GCTCAGCGTGATCTGTTTATT     AQRDLFI        1     0
GCTCAGCGTGATCTTCGGTAT     AQRDLRY        1     0
GCTCAGCGTGATCTTCGTTGG     AQRDLRW        1     0
GCTCAGCGTGCGAAGCAGGAT     AQRAKQD        1     0
GCTCAGCGTGCGACGGAGGAG     AQRATEE        1     0
GCTCAGCGTGCGACTCCGATT     AQRATPI        1     0
GCTCAGCGTGCGATGTCTGTT     AQRAMSV        1     0
GCTCAGCGTGCGATTCCTACG     AQRAIPT        1     0
GCTCAGCGTGCGCAGGTGGGT     AQRAQVG        1     0
GCTCAGCGTGCGCCTTTGTAG     AQRAPLQ        1     0
GCTCAGCGTGCGCTTCGTGTT     AQRALRV        1     0
GCTCAGCGTGCGCTTTCTCAG     AQRALSQ        1     0
GCTCAGCGTGCGGATCCGTGG     AQRADPW        1     0
GCTCAGCGTGCGGATCTGCTG     AQRADLL        1     0
GCTCAGCGTGCGGATGCGATT     AQRADAI        1     0
GCTCAGCGTGCGGCGACTTGT     AQRAATC        1     0
GCTCAGCGTGCGGCGTGGTGT     AQRAAWC        1     0
GCTCAGCGTGCGGCTCTGCGT     AQRAALR        1     0
GCTCAGCGTGCGGCTGTTATG     AQRAAVM        1     0
GCTCAGCGTGCGGGTGCTCCG     AQRAGAP        1     0
GCTCAGCGTGCGGTGCCTCCT     AQRAVPP        1     0
GCTCAGCGTGCGGTGGGTCAT     AQRAVGH        1     0
GCTCAGCGTGCGGTTGAGCGT     AQRAVER        1     0
GCTCAGCGTGCGTCGTCGCCT     AQRASSP        1     0
GCTCAGCGTGCGTCTAATGTT     AQRASNV        1     0
GCTCAGCGTGCTACGTCTCTT     AQRATSL        1     0
GCTCAGCGTGCTATTTTTGCG     AQRAIFA        1     0
GCTCAGCGTGCTCAGACTGTG     AQRAQTV        1     0
GCTCAGCGTGCTCAGGATCCT     AQRAQDP        1     0
GCTCAGCGTGCTCAGTCTCTT     AQRAQSL        1     0
GCTCAGCGTGCTCCGTTTACT     AQRAPFT        1     0
GCTCAGCGTGCTCCTACGACT     AQRAPTT        1     0
GCTCAGCGTGCTCCTACTCCG     AQRAPTP        1     0
GCTCAGCGTGCTCCTCTTGAT     AQRAPLD        1     0
GCTCAGCGTGCTCTGAGTTCT     AQRALSS        1     0
GCTCAGCGTGCTCTTTTTATG     AQRALFM        1     0
GCTCAGCGTGCTGAGATGCAT     AQRAEMH        1     0
GCTCAGCGTGCTGCGAATGAG     AQRAANE        1     0
GCTCAGCGTGCTGGTGGTGAT     AQRAGGD        1     0
GCTCAGCGTGCTTAGATGCAT     AQRAQMH        1     0
GCTCAGCGTGCTTATGTGGCT     AQRAYVA        1     0
GCTCAGCGTGCTTCGTCTCCT     AQRASSP        1     0
GCTCAGCGTGCTTCTACTCCT     AQRASTP        1     0
GCTCAGCGTGCTTCTCCTATG     AQRASPM        1     0
GCTCAGCGTGCTTCTCTGTCG     AQRASLS        1     0
GCTCAGCGTGCTTGGATTACT     AQRAWIT        1     0
GCTCAGCGTGCTTTTGGGTCT     AQRAFGS        1     0
GCTCAGCGTGGGAATACTACT     AQRGNTT        1     0
GCTCAGCGTGGGACTTCTTGG     AQRGTSW        1     0
GCTCAGCGTGGGCCGCAGTAG     AQRGPQQ        1     0
GCTCAGCGTGGGCTTCATCAG     AQRGLHQ        1     0
GCTCAGCGTGGGGATCCGAGT     AQRGDPS        1     0
GCTCAGCGTGGGGGTTTGCCT     AQRGGLP        1     0
GCTCAGCGTGGGTCGACTCAG     AQRGSTQ        1     0
GCTCAGCGTGGGTGTACTTCG     AQRGCTS        1     0
GCTCAGCGTGGGTTGGCGCCG     AQRGLAP        1     0
GCTCAGCGTGGTCAGAGTCAT     AQRGQSH        1     0
GCTCAGCGTGGTCATCAGACT     AQRGHQT        1     0
GCTCAGCGTGGTCATGATCGG     AQRGHDR        1     0
GCTCAGCGTGGTCTGACTCAG     AQRGLTQ        1     0
GCTCAGCGTGGTCTTACGTCG     AQRGLTS        1     0
GCTCAGCGTGGTCTTACTATG     AQRGLTM        1     0
GCTCAGCGTGGTGCGTTTGCG     AQRGAFA        1     0
GCTCAGCGTGGTGGTTCGCCT     AQRGGSP        1     0
GCTCAGCGTGGTGTGCAGTCG     AQRGVQS        1     0
GCTCAGCGTGGTTCGTTTGCG     AQRGSFA        1     0
GCTCAGCGTGGTTCTCTGGAT     AQRGSLD        1     0
GCTCAGCGTGTGACTCTGTAT     AQRVTLY        1     0
GCTCAGCGTGTGCATCTTCTG     AQRVHLL        1     0
GCTCAGCGTGTGCTTCCTCCG     AQRVLPP        1     0
GCTCAGCGTGTTAAGCCTCCG     AQRVKPP        1     0
GCTCAGCGTGTTAATCCTGAG     AQRVNPE        1     0
GCTCAGCGTGTTACGGAGCGG     AQRVTER        1     0
GCTCAGCGTGTTACTCCTAAT     AQRVTPN        1     0
GCTCAGCGTGTTATGCCTTAT     AQRVMPY        1     0
GCTCAGCGTGTTATGCCTTTT     AQRVMPF        1     0
GCTCAGCGTGTTCATACGGTG     AQRVHTV        1     0
GCTCAGCGTGTTCATTGGACG     AQRVHWT        1     0
GCTCAGCGTGTTCCGTCTACG     AQRVPST        1     0
GCTCAGCGTGTTCCTCCGGTG     AQRVPPV        1     0
GCTCAGCGTGTTCTGCTTCCT     AQRVLLP        1     0
GCTCAGCGTGTTCTTGAGCCT     AQRVLEP        1     0
GCTCAGCGTGTTGATCCTACT     AQRVDPT        1     0
GCTCAGCGTGTTGTTACTCAG     AQRVVTQ        1     0
GCTCAGCGTGTTTATAATTAT     AQRVYNY        1     0
GCTCAGCGTGTTTGGTCGATG     AQRVWSM        1     0
GCTCAGCGTTAGATGGTGACT     AQRQMVT        1     0
GCTCAGCGTTAGGATAGTCAT     AQRQDSH        1     0
GCTCAGCGTTATATGCAGCAG     AQRYMQQ        1     0
GCTCAGCGTTATATTGGTCCT     AQRYIGP        1     0
GCTCAGCGTTATCTGCCGCTT     AQRYLPL        1     0
GCTCAGCGTTATCTTCCTAGT     AQRYLPS        1     0
GCTCAGCGTTATGATCTTTTG     AQRYDLL        1     0
GCTCAGCGTTATGCTCTGCAT     AQRYALH        1     0
GCTCAGCGTTATGGGCCGGTT     AQRYGPV        1     0
GCTCAGCGTTATTATTATTCG     AQRYYYS        1     0
GCTCAGCGTTATTGTCATGTT     AQRYCHV        1     0
GCTCAGCGTTCGCCGCTTCCG     AQRSPLP        1     0
GCTCAGCGTTCGTTGCAGATG     AQRSLQM        1     0
GCTCAGCGTTCGTTTCCGGCT     AQRSFPA        1     0
GCTCAGCGTTCTACTTCGGAT     AQRSTSD        1     0
GCTCAGCGTTCTATGCATTCG     AQRSMHS        1     0
GCTCAGCGTTCTATGCCTTGG     AQRSMPW        1     0
GCTCAGCGTTCTCCGTGGCTT     AQRSPWL        1     0
GCTCAGCGTTCTCTGAGTTCT     AQRSLSS        1     0
GCTCAGCGTTCTGCGTTGCAT     AQRSALH        1     0
GCTCAGCGTTCTTCGACTCCT     AQRSSTP        1     0
GCTCAGCGTTCTTTGCCTTAT     AQRSLPY        1     0
GCTCAGCGTTCTTTTGCTCCG     AQRSFAP        1     0
GCTCAGCGTTGGACGACTCAG     AQRWTTQ        1     0
GCTCAGCGTTGGAGTAATCCG     AQRWSNP        1     0
GCTCAGCGTTGGCATGGGCTG     AQRWHGL        1     0
GCTCAGCGTTGGCTTGGTTCT     AQRWLGS        1     0
GCTCAGCGTTGGGATACTGTT     AQRWDTV        1     0
GCTCAGCGTTGGGTGGCTCCT     AQRWVAP        1     0
GCTCAGCGTTGGGTTGTTCCT     AQRWVVP        1     0
GCTCAGCGTTGTACTGCGAGT     AQRCTAS        1     0
GCTCAGCGTTGTGATACGGCG     AQRCDTA        1     0
GCTCAGCGTTGTTCTGCTACG     AQRCSAT        1     0
GCTCAGCGTTTGAAGCCTGAT     AQRLKPD        1     0
GCTCAGCGTTTGACGTCGCAT     AQRLTSH        1     0
GCTCAGCGTTTGCAGCCTTAT     AQRLQPY        1     0
GCTCAGCGTTTGCCTTCTCCT     AQRLPSP        1     0
GCTCAGCGTTTGGCGCCGTCT     AQRLAPS        1     0
GCTCAGCGTTTGTATCTGCGT     AQRLYLR        1     0
GCTCAGCGTTTGTCGCCTCAT     AQRLSPH        1     0
GCTCAGCGTTTGTCTCCTCTT     AQRLSPL        1     0
GCTCAGCGTTTTATTCTTCTT     AQRFILL        1     0
GCTCAGCGTTTTCATGGTCAT     AQRFHGH        1     0
GCTCAGCGTTTTCCTCCGGCT     AQRFPPA        1     0
GCTCAGCTACAGCTTTGGTTT     AQLQLWF        1     0
GCTCAGCTAGCTCATCGGTTG     AQLAHRL        1     0
GCTCAGCTAGTTCCGATGTTT     AQLVPMF        1     0
GCTCAGCTGAAACTGATTCCG     AQLKLIP        1     0
GCTCAGCTGAAGAAGGATAAT     AQLKKDN        1     0
GCTCAGCTGAAGAATACGACT     AQLKNTT        1     0
GCTCAGCTGAAGAATTTGTGG     AQLKNLW        1     0
GCTCAGCTGAAGACGAGTGGG     AQLKTSG        1     0
GCTCAGCTGAAGACGCCGCCG     AQLKTPP        1     0
GCTCAGCTGAAGACGCCGCTG     AQLKTPL        1     0
GCTCAGCTGAAGACGTGGTCG     AQLKTWS        1     0
GCTCAGCTGAAGACGTTGCAT     AQLKTLH        1     0
GCTCAGCTGAAGAGTACTAGG     AQLKSTR        1     0
GCTCAGCTGAAGATGACGCCG     AQLKMTP        1     0
GCTCAGCTGAAGATGACTGGG     AQLKMTG        1     0
GCTCAGCTGAAGATGAGTCTG     AQLKMSL        1     0
GCTCAGCTGAAGCTTCATTCG     AQLKLHS        1     0
GCTCAGCTGAAGCTTCCTCGT     AQLKLPR        1     0
GCTCAGCTGAAGGAGGCTCAT     AQLKEAH        1     0
GCTCAGCTGAAGGCTCATTTG     AQLKAHL        1     0
GCTCAGCTGAAGGTTCCTCCT     AQLKVPP        1     0
GCTCAGCTGAAGTATACTGTG     AQLKYTV        1     0
GCTCAGCTGAAGTATTCTCCT     AQLKYSP        1     0
GCTCAGCTGAAGTCTGATCCG     AQLKSDP        1     0
GCTCAGCTGAAGTCTGCTCAT     AQLKSAH        1     0
GCTCAGCTGAAGTCTGGGTAG     AQLKSGQ        1     0
GCTCAGCTGAAGTTGCCGAAG     AQLKLPK        1     0
GCTCAGCTGAATAAGATTCCT     AQLNKIP        1     0
GCTCAGCTGAATAAGCGGTTT     AQLNKRF        1     0
GCTCAGCTGAATAAGGCGGAG     AQLNKAE        1     0
GCTCAGCTGAATAATCGTCAT     AQLNNRH        1     0
GCTCAGCTGAATAATGTTACG     AQLNNVT        1     0
GCTCAGCTGAATACGACGTCT     AQLNTTS        1     0
GCTCAGCTGAATACTCGTACT     AQLNTRT        1     0
GCTCAGCTGAATAGGAATGTG     AQLNRNV        1     0
GCTCAGCTGAATAGGACGTCT     AQLNRTS        1     0
GCTCAGCTGAATAGGACTGAT     AQLNRTD        1     0
GCTCAGCTGAATAGTCGTCCT     AQLNSRP        1     0
GCTCAGCTGAATATGAGGATG     AQLNMRM        1     0
GCTCAGCTGAATATGCCTAAG     AQLNMPK        1     0
GCTCAGCTGAATATTTATCCG     AQLNIYP        1     0
GCTCAGCTGAATCATCGTCCT     AQLNHRP        1     0
GCTCAGCTGAATCATCTGAAT     AQLNHLN        1     0
GCTCAGCTGAATCCGCCGCTT     AQLNPPL        1     0
GCTCAGCTGAATCCTGATCTT     AQLNPDL        1     0
GCTCAGCTGAATCGTATTAGT     AQLNRIS        1     0
GCTCAGCTGAATCTTCAGCAT     AQLNLQH        1     0
GCTCAGCTGAATGATCATGGT     AQLNDHG        1     0
GCTCAGCTGAATGCGACGAGG     AQLNATR        1     0
GCTCAGCTGAATGCTCTTCCT     AQLNALP        1     0
GCTCAGCTGAATTATACGTGT     AQLNYTC        1     0
GCTCAGCTGAATTATCATTTT     AQLNYHF        1     0
GCTCAGCTGAATTCTGCTAAT     AQLNSAN        1     0
GCTCAGCTGAATTTTAATAAT     AQLNFNN        1     0
GCTCAGCTGAATTTTTTTGCG     AQLNFFA        1     0
GCTCAGCTGACGAATCTGATG     AQLTNLM        1     0
GCTCAGCTGACGAATGAGACG     AQLTNET        1     0
GCTCAGCTGACGACGGTGCGT     AQLTTVR        1     0
GCTCAGCTGACGACTTTGCAT     AQLTTLH        1     0
GCTCAGCTGACGAGGACGGTT     AQLTRTV        1     0
GCTCAGCTGACGAGTCCGACG     AQLTSPT        1     0
GCTCAGCTGACGATGCCTAAT     AQLTMPN        1     0
GCTCAGCTGACGATTACTCAG     AQLTITQ        1     0
GCTCAGCTGACGATTCCGAAT     AQLTIPN        1     0
GCTCAGCTGACGATTGCTCCG     AQLTIAP        1     0
GCTCAGCTGACGCCTTTTACG     AQLTPFT        1     0
GCTCAGCTGACGGATCAGATG     AQLTDQM        1     0
GCTCAGCTGACGGCGCGGCAG     AQLTARQ        1     0
GCTCAGCTGACGGCTTATGCG     AQLTAYA        1     0
GCTCAGCTGACGTCTTGGCCG     AQLTSWP        1     0
GCTCAGCTGACGTCTTTGAAT     AQLTSLN        1     0
GCTCAGCTGACGTTGAGTCTG     AQLTLSL        1     0
GCTCAGCTGACGTTGATTCTT     AQLTLIL        1     0
GCTCAGCTGACGTTGCAGGGG     AQLTLQG        1     0
GCTCAGCTGACGTTTCATCGG     AQLTFHR        1     0
GCTCAGCTGACTAAGATTATG     AQLTKIM        1     0
GCTCAGCTGACTAAGCATCCG     AQLTKHP        1     0
GCTCAGCTGACTAAGTGGCAT     AQLTKWH        1     0
GCTCAGCTGACTAATCCTGCG     AQLTNPA        1     0
GCTCAGCTGACTACTAATTCG     AQLTTNS        1     0
GCTCAGCTGACTACTCCGAGG     AQLTTPR        1     0
GCTCAGCTGACTACTCCTCCG     AQLTTPP        1     0
GCTCAGCTGACTAGGACGGCT     AQLTRTA        1     0
GCTCAGCTGACTATGCATCTG     AQLTMHL        1     0
GCTCAGCTGACTATGCCGCCG     AQLTMPP        1     0
GCTCAGCTGACTATTGGTCCT     AQLTIGP        1     0
GCTCAGCTGACTATTTGGGTG     AQLTIWV        1     0
GCTCAGCTGACTCATTCTGCT     AQLTHSA        1     0
GCTCAGCTGACTCCGAATTAG     AQLTPNQ        1     0
GCTCAGCTGACTCCGTTTATT     AQLTPFI        1     0
GCTCAGCTGACTCCTATGGAG     AQLTPME        1     0
GCTCAGCTGACTCCTCCGAAT     AQLTPPN        1     0
GCTCAGCTGACTCCTCCGATG     AQLTPPM        1     0
GCTCAGCTGACTCCTTATCTG     AQLTPYL        1     0
GCTCAGCTGACTCCTTCGTGG     AQLTPSW        1     0
GCTCAGCTGACTCGGCCTAAT     AQLTRPN        1     0
GCTCAGCTGACTCTTAAGACG     AQLTLKT        1     0
GCTCAGCTGACTGATCTTTTG     AQLTDLL        1     0
GCTCAGCTGACTGCGCCGTCT     AQLTAPS        1     0
GCTCAGCTGACTGCTACTCCT     AQLTATP        1     0
GCTCAGCTGACTGGTCTGGGT     AQLTGLG        1     0
GCTCAGCTGACTGGTTTTATT     AQLTGFI        1     0
GCTCAGCTGACTGTGAAGGTT     AQLTVKV        1     0
GCTCAGCTGACTGTGCGTTCT     AQLTVRS        1     0
GCTCAGCTGACTGTGCTTTCT     AQLTVLS        1     0
GCTCAGCTGACTGTTCCTCAT     AQLTVPH        1     0
GCTCAGCTGACTGTTCTGCAT     AQLTVLH        1     0
GCTCAGCTGACTGTTCTTCAT     AQLTVLH        1     0
GCTCAGCTGACTTAGATTTCT     AQLTQIS        1     0
GCTCAGCTGACTTCGATTACG     AQLTSIT        1     0
GCTCAGCTGACTTCTAAGCGG     AQLTSKR        1     0
GCTCAGCTGACTTCTACTTCG     AQLTSTS        1     0
GCTCAGCTGACTTCTGGGAAG     AQLTSGK        1     0
GCTCAGCTGACTTGGACGCCG     AQLTWTP        1     0
GCTCAGCTGACTTTGCATGAT     AQLTLHD        1     0
GCTCAGCTGACTTTGCGGACT     AQLTLRT        1     0
GCTCAGCTGACTTTGGTTCTG     AQLTLVL        1     0
GCTCAGCTGACTTTTCCTCAT     AQLTFPH        1     0
GCTCAGCTGAGGAATTCGCCT     AQLRNSP        1     0
GCTCAGCTGAGGACGACTGAT     AQLRTTD        1     0
GCTCAGCTGAGGACGCAGTCG     AQLRTQS        1     0
GCTCAGCTGAGGACTAGTACG     AQLRTST        1     0
GCTCAGCTGAGGACTCATTCG     AQLRTHS        1     0
GCTCAGCTGAGGATTCTTACG     AQLRILT        1     0
GCTCAGCTGAGGCAGCCGGAG     AQLRQPE        1     0
GCTCAGCTGAGGCCGCCTCTG     AQLRPPL        1     0
GCTCAGCTGAGGCCTAGTCAG     AQLRPSQ        1     0
GCTCAGCTGAGGCCTCATCCG     AQLRPHP        1     0
GCTCAGCTGAGGCTTCTGTAT     AQLRLLY        1     0
GCTCAGCTGAGGGAGTCGCAT     AQLRESH        1     0
GCTCAGCTGAGGGATACTCAG     AQLRDTQ        1     0
GCTCAGCTGAGGGCGATGTAG     AQLRAMQ        1     0
GCTCAGCTGAGGGGGCCTACT     AQLRGPT        1     0
GCTCAGCTGAGGGTGCCGCCT     AQLRVPP        1     0
GCTCAGCTGAGGTCTCCGTAT     AQLRSPY        1     0
GCTCAGCTGAGGTGTCAGATG     AQLRCQM        1     0
GCTCAGCTGAGTAAGCCTCTT     AQLSKPL        1     0
GCTCAGCTGAGTACTACTCGT     AQLSTTR        1     0
GCTCAGCTGAGTAGGCATGAT     AQLSRHD        1     0
GCTCAGCTGAGTCTGAGTAAG     AQLSLSK        1     0
GCTCAGCTGAGTGATATGCTG     AQLSDML        1     0
GCTCAGCTGAGTTATCAGATG     AQLSYQM        1     0
GCTCAGCTGATGAAGGCTCCG     AQLMKAP        1     0
GCTCAGCTGATGACTAAGAAT     AQLMTKN        1     0
GCTCAGCTGATGACTATGCGT     AQLMTMR        1     0
GCTCAGCTGATGACTCCGACT     AQLMTPT        1     0
GCTCAGCTGATGATTCGGGAG     AQLMIRE        1     0
GCTCAGCTGATGCATGCGTCT     AQLMHAS        1     0
GCTCAGCTGATGCCGATTGGT     AQLMPIG        1     0
GCTCAGCTGATGCCGCATTTT     AQLMPHF        1     0
GCTCAGCTGATGCCGGCTGCT     AQLMPAA        1     0
GCTCAGCTGATGCCTACTCTG     AQLMPTL        1     0
GCTCAGCTGATGCGTGGGCAT     AQLMRGH        1     0
GCTCAGCTGATGGCGCCGGTG     AQLMAPV        1     0
GCTCAGCTGATGGCGGGGCGT     AQLMAGR        1     0
GCTCAGCTGATGGGGCATGTT     AQLMGHV        1     0
GCTCAGCTGATGTAGGTGACT     AQLMQVT        1     0
GCTCAGCTGATGTCGCGGCTG     AQLMSRL        1     0
GCTCAGCTGATTAAGCCTTCG     AQLIKPS        1     0
GCTCAGCTGATTACGGCTCCT     AQLITAP        1     0
GCTCAGCTGATTATTAATAAG     AQLIINK        1     0
GCTCAGCTGATTCAGCCTATT     AQLIQPI        1     0
GCTCAGCTGATTCCTTATCCT     AQLIPYP        1     0
GCTCAGCTGATTCCTTGTAAG     AQLIPCK        1     0
GCTCAGCTGATTCGGCTGGCG     AQLIRLA        1     0
GCTCAGCTGATTCGTGAGGGG     AQLIREG        1     0
GCTCAGCTGATTCTTACTACG     AQLILTT        1     0
GCTCAGCTGATTCTTTCGGGT     AQLILSG        1     0
GCTCAGCTGATTGCGAAGTCT     AQLIAKS        1     0
GCTCAGCTGATTGGGGTGATG     AQLIGVM        1     0
GCTCAGCTGATTGGTATTCGG     AQLIGIR        1     0
GCTCAGCTGCAGAAGCCGCGT     AQLQKPR        1     0
GCTCAGCTGCAGAATCCTTCT     AQLQNPS        1     0
GCTCAGCTGCAGAATCGGCAT     AQLQNRH        1     0
GCTCAGCTGCAGAATCTTGTG     AQLQNLV        1     0
GCTCAGCTGCAGACGAGTGTT     AQLQTSV        1     0
GCTCAGCTGCAGACGATTTCT     AQLQTIS        1     0
GCTCAGCTGCAGACGGCGACT     AQLQTAT        1     0
GCTCAGCTGCAGACTACGATG     AQLQTTM        1     0
GCTCAGCTGCAGACTCATCGG     AQLQTHR        1     0
GCTCAGCTGCAGATTCCGCAG     AQLQIPQ        1     0
GCTCAGCTGCAGCATACTTGG     AQLQHTW        1     0
GCTCAGCTGCAGCATCATACG     AQLQHHT        1     0
GCTCAGCTGCAGCCGACGCCT     AQLQPTP        1     0
GCTCAGCTGCAGCCGTGTAAG     AQLQPCK        1     0
GCTCAGCTGCAGCCTACGACG     AQLQPTT        1     0
GCTCAGCTGCAGCCTACGATT     AQLQPTI        1     0
GCTCAGCTGCAGCCTCATTTT     AQLQPHF        1     0
GCTCAGCTGCAGCCTCCTCCG     AQLQPPP        1     0
GCTCAGCTGCAGCGGTATCCG     AQLQRYP        1     0
GCTCAGCTGCAGCTGCCGTTT     AQLQLPF        1     0
GCTCAGCTGCAGGAGCTGTTT     AQLQELF        1     0
GCTCAGCTGCAGGCTACTAGG     AQLQATR        1     0
GCTCAGCTGCAGGCTCTGGTT     AQLQALV        1     0
GCTCAGCTGCAGGCTCTTCTG     AQLQALL        1     0
GCTCAGCTGCAGGCTTCTTTT     AQLQASF        1     0
GCTCAGCTGCAGGGGCCTCCG     AQLQGPP        1     0
GCTCAGCTGCAGGGTCCTCCT     AQLQGPP        1     0
GCTCAGCTGCAGGTGCATGGT     AQLQVHG        1     0
GCTCAGCTGCAGGTGGTTGTG     AQLQVVV        1     0
GCTCAGCTGCAGGTTAGTAGT     AQLQVSS        1     0
GCTCAGCTGCAGGTTATGCCT     AQLQVMP        1     0
GCTCAGCTGCAGGTTCATACG     AQLQVHT        1     0
GCTCAGCTGCAGTATAATCCT     AQLQYNP        1     0
GCTCAGCTGCAGTATCCGCTT     AQLQYPL        1     0
GCTCAGCTGCAGTATCTTGAG     AQLQYLE        1     0
GCTCAGCTGCAGTCGACTCGT     AQLQSTR        1     0
GCTCAGCTGCAGTCTACGCGG     AQLQSTR        1     0
GCTCAGCTGCAGTCTCCTGAG     AQLQSPE        1     0
GCTCAGCTGCAGTTTCATTAT     AQLQFHY        1     0
GCTCAGCTGCAGTTTCGTTCG     AQLQFRS        1     0
GCTCAGCTGCAGTTTTCTATG     AQLQFSM        1     0
GCTCAGCTGCATAAGACTGAG     AQLHKTE        1     0
GCTCAGCTGCATAATAGGGGT     AQLHNRG        1     0
GCTCAGCTGCATAATGGGCGT     AQLHNGR        1     0
GCTCAGCTGCATAATTCGTTG     AQLHNSL        1     0
GCTCAGCTGCATAATTCTAAT     AQLHNSN        1     0
GCTCAGCTGCATACGAGTGTT     AQLHTSV        1     0
GCTCAGCTGCATACGGGGCTT     AQLHTGL        1     0
GCTCAGCTGCATACGGGTCCT     AQLHTGP        1     0
GCTCAGCTGCATACTAGTAAG     AQLHTSK        1     0
GCTCAGCTGCATACTCCTCAT     AQLHTPH        1     0
GCTCAGCTGCATACTCGTAAT     AQLHTRN        1     0
GCTCAGCTGCATACTTCTCGT     AQLHTSR        1     0
GCTCAGCTGCATACTTGGGGT     AQLHTWG        1     0
GCTCAGCTGCATACTTTGTTG     AQLHTLL        1     0
GCTCAGCTGCATAGTACTGGT     AQLHSTG        1     0
GCTCAGCTGCATAGTAGTGCT     AQLHSSA        1     0
GCTCAGCTGCATATAGTGTTT     AQLHIVF        1     0
GCTCAGCTGCATATGCATGTT     AQLHMHV        1     0
GCTCAGCTGCATCAGGGGCCG     AQLHQGP        1     0
GCTCAGCTGCATCATCCGCTT     AQLHHPL        1     0
GCTCAGCTGCATCATGGTAAT     AQLHHGN        1     0
GCTCAGCTGCATCATTATATT     AQLHHYI        1     0
GCTCAGCTGCATCCGAATCCG     AQLHPNP        1     0
GCTCAGCTGCATCCGCCTTGT     AQLHPPC        1     0
GCTCAGCTGCATCCGCTTTGG     AQLHPLW        1     0
GCTCAGCTGCATCCGGCGGTT     AQLHPAV        1     0
GCTCAGCTGCATCCGGTTGTT     AQLHPVV        1     0
GCTCAGCTGCATCCTACTGTT     AQLHPTV        1     0
GCTCAGCTGCATCCTGGGAGG     AQLHPGR        1     0
GCTCAGCTGCATCCTTCGTTT     AQLHPSF        1     0
GCTCAGCTGCATCCTTTTTAT     AQLHPFY        1     0
GCTCAGCTGCATCGGACTCGT     AQLHRTR        1     0
GCTCAGCTGCATCGTCCGCTG     AQLHRPL        1     0
GCTCAGCTGCATCGTTCTGCT     AQLHRSA        1     0
GCTCAGCTGCATCTGGCTCGT     AQLHLAR        1     0
GCTCAGCTGCATCTGTCGACT     AQLHLST        1     0
GCTCAGCTGCATCTTAATGTT     AQLHLNV        1     0
GCTCAGCTGCATCTTTCTCTG     AQLHLSL        1     0
GCTCAGCTGCATGAGTCGACG     AQLHEST        1     0
GCTCAGCTGCATGATTCGAAT     AQLHDSN        1     0
GCTCAGCTGCATGCTATGCCG     AQLHAMP        1     0
GCTCAGCTGCATGGGAATCGT     AQLHGNR        1     0
GCTCAGCTGCATGGGGGTTCT     AQLHGGS        1     0
GCTCAGCTGCATGGTTATAAG     AQLHGYK        1     0
GCTCAGCTGCATGTTTATCAG     AQLHVYQ        1     0
GCTCAGCTGCATTATACGGAT     AQLHYTD        1     0
GCTCAGCTGCATTATGCTTCG     AQLHYAS        1     0
GCTCAGCTGCATTCTCCTCCT     AQLHSPP        1     0
GCTCAGCTGCATTCTCTTGAG     AQLHSLE        1     0
GCTCAGCTGCATTCTGTGGCT     AQLHSVA        1     0
GCTCAGCTGCATTGTTCGCCT     AQLHCSP        1     0
GCTCAGCTGCATTTGCGTCAG     AQLHLRQ        1     0
GCTCAGCTGCATTTTGTTAAG     AQLHFVK        1     0
GCTCAGCTGCCGAAGAGTATG     AQLPKSM        1     0
GCTCAGCTGCCGAAGTGGACA     AQLPKWT        1     0
GCTCAGCTGCCGAATACGCAG     AQLPNTQ        1     0
GCTCAGCTGCCGAATACTCAT     AQLPNTH        1     0
GCTCAGCTGCCGAATCAGTCG     AQLPNQS        1     0
GCTCAGCTGCCGACGATTCGT     AQLPTIR        1     0
GCTCAGCTGCCGACTCATAGG     AQLPTHR        1     0
GCTCAGCTGCCGACTGTGTCT     AQLPTVS        1     0
GCTCAGCTGCCGAGGCTTTTG     AQLPRLL        1     0
GCTCAGCTGCCGAGGGTTGAT     AQLPRVD        1     0
GCTCAGCTGCCGAGGTCTCAG     AQLPRSQ        1     0
GCTCAGCTGCCGAGGTGTCCG     AQLPRCP        1     0
GCTCAGCTGCCGAGTTATCCT     AQLPSYP        1     0
GCTCAGCTGCCGATGAAGGCG     AQLPMKA        1     0
GCTCAGCTGCCGATTATTCCT     AQLPIIP        1     0
GCTCAGCTGCCGATTCCGCCT     AQLPIPP        1     0
GCTCAGCTGCCGCCGACTCTG     AQLPPTL        1     0
GCTCAGCTGCCGCCGCGGCCG     AQLPPRP        1     0
GCTCAGCTGCCGGAGTATGCT     AQLPEYA        1     0
GCTCAGCTGCCGGATAAGCCT     AQLPDKP        1     0
GCTCAGCTGCCGGATCCGTTG     AQLPDPL        1     0
GCTCAGCTGCCGGATGCGCAG     AQLPDAQ        1     0
GCTCAGCTGCCGGCGTGGCCT     AQLPAWP        1     0
GCTCAGCTGCCGGCTTTGAAG     AQLPALK        1     0
GCTCAGCTGCCGGGTACGACT     AQLPGTT        1     0
GCTCAGCTGCCGGGTCTGGAT     AQLPGLD        1     0
GCTCAGCTGCCGGTAAGGACG     AQLPVRT        1     0
GCTCAGCTGCCGGTGCCTGCG     AQLPVPA        1     0
GCTCAGCTGCCGGTTAATACT     AQLPVNT        1     0
GCTCAGCTGCCGTATAATCTT     AQLPYNL        1     0
GCTCAGCTGCCGTATACGATG     AQLPYTM        1     0
GCTCAGCTGCCGTCGGGGGCG     AQLPSGA        1     0
GCTCAGCTGCCGTCTACTCGT     AQLPSTR        1     0
GCTCAGCTGCCGTCTAGGGCT     AQLPSRA        1     0
GCTCAGCTGCCGTCTCTTACT     AQLPSLT        1     0
GCTCAGCTGCCGTCTCTTATT     AQLPSLI        1     0
GCTCAGCTGCCGTGGAGTGTT     AQLPWSV        1     0
GCTCAGCTGCCGTGGCGTCCG     AQLPWRP        1     0
GCTCAGCTGCCGTTGAGTCCG     AQLPLSP        1     0
GCTCAGCTGCCGTTTAGGCCT     AQLPFRP        1     0
GCTCAGCTGCCTAAGGGGTCG     AQLPKGS        1     0
GCTCAGCTGCCTAATAGTGCG     AQLPNSA        1     0
GCTCAGCTGCCTAATGCTACG     AQLPNAT        1     0
GCTCAGCTGCCTAATTATTCT     AQLPNYS        1     0
GCTCAGCTGCCTACGACTTGT     AQLPTTC        1     0
GCTCAGCTGCCTACGATTAAT     AQLPTIN        1     0
GCTCAGCTGCCTACGGGTAAT     AQLPTGN        1     0
GCTCAGCTGCCTACTACGTTT     AQLPTTF        1     0
GCTCAGCTGCCTACTCATGTG     AQLPTHV        1     0
GCTCAGCTGCCTACTCCGACG     AQLPTPT        1     0
GCTCAGCTGCCTAGGAGTCTT     AQLPRSL        1     0
GCTCAGCTGCCTAGGCCTCTG     AQLPRPL        1     0
GCTCAGCTGCCTAGGTGGTAT     AQLPRWY        1     0
GCTCAGCTGCCTAGTTTGATG     AQLPSLM        1     0
GCTCAGCTGCCTATGAGTGAT     AQLPMSD        1     0
GCTCAGCTGCCTATGCCTAAG     AQLPMPK        1     0
GCTCAGCTGCCTATGGGGTTG     AQLPMGL        1     0
GCTCAGCTGCCTATTACTACG     AQLPITT        1     0
GCTCAGCTGCCTATTATTATT     AQLPIII        1     0
GCTCAGCTGCCTCAGCATATT     AQLPQHI        1     0
GCTCAGCTGCCTCATATTCGT     AQLPHIR        1     0
GCTCAGCTGCCTCATGGGCTT     AQLPHGL        1     0
GCTCAGCTGCCTCCGACTCAT     AQLPPTH        1     0
GCTCAGCTGCCTCCTATGCTG     AQLPPML        1     0
GCTCAGCTGCCTCCTCATAAG     AQLPPHK        1     0
GCTCAGCTGCCTCCTCATCCT     AQLPPHP        1     0
GCTCAGCTGCCTCCTGTTGTT     AQLPPVV        1     0
GCTCAGCTGCCTCCTTGTCCT     AQLPPCP        1     0
GCTCAGCTGCCTCGGACGCCG     AQLPRTP        1     0
GCTCAGCTGCCTCGTATGTTG     AQLPRML        1     0
GCTCAGCTGCCTCGTATTCCG     AQLPRIP        1     0
GCTCAGCTGCCTCGTCCGACG     AQLPRPT        1     0
GCTCAGCTGCCTCGTCTTCCG     AQLPRLP        1     0
GCTCAGCTGCCTCTTACGCCG     AQLPLTP        1     0
GCTCAGCTGCCTCTTACGCGT     AQLPLTR        1     0
GCTCAGCTGCCTCTTAGTACT     AQLPLST        1     0
GCTCAGCTGCCTCTTATGCCT     AQLPLMP        1     0
GCTCAGCTGCCTCTTCCGTAG     AQLPLPQ        1     0
GCTCAGCTGCCTCTTCCGTTT     AQLPLPF        1     0
GCTCAGCTGCCTCTTGTGATT     AQLPLVI        1     0
GCTCAGCTGCCTGAGAAGTCT     AQLPEKS        1     0
GCTCAGCTGCCTGATACTGCG     AQLPDTA        1     0
GCTCAGCTGCCTGATACTGTG     AQLPDTV        1     0
GCTCAGCTGCCTGATTGGCCT     AQLPDWP        1     0
GCTCAGCTGCCTGATTGGGCT     AQLPDWA        1     0
GCTCAGCTGCCTGCAGTGTAT     AQLPAVY        1     0
GCTCAGCTGCCTGCTAAGCTG     AQLPAKL        1     0
GCTCAGCTGCCTGCTATTCCG     AQLPAIP        1     0
GCTCAGCTGCCTGCTCTTCAT     AQLPALH        1     0
GCTCAGCTGCCTGGGACGCTT     AQLPGTL        1     0
GCTCAGCTGCCTGGTATTCTG     AQLPGIL        1     0
GCTCAGCTGCCTGGTCCTGTG     AQLPGPV        1     0
GCTCAGCTGCCTGTGATGCTT     AQLPVML        1     0
GCTCAGCTGCCTGTGCGGAGG     AQLPVRR        1     0
GCTCAGCTGCCTGTGGAGGAT     AQLPVED        1     0
GCTCAGCTGCCTGTTCCTTCG     AQLPVPS        1     0
GCTCAGCTGCCTGTTGGGATG     AQLPVGM        1     0
GCTCAGCTGCCTTATAATACT     AQLPYNT        1     0
GCTCAGCTGCCTTATGCTGGG     AQLPYAG        1     0
GCTCAGCTGCCTTCGTCGTAT     AQLPSSY        1     0
GCTCAGCTGCCTTCTAGTGCG     AQLPSSA        1     0
GCTCAGCTGCCTTCTCAGCGG     AQLPSQR        1     0
GCTCAGCTGCCTTCTTCTAAG     AQLPSSK        1     0
GCTCAGCTGCCTTGGCTGATG     AQLPWLM        1     0
GCTCAGCTGCCTTGGTCGTTT     AQLPWSF        1     0
GCTCAGCTGCCTTTGACGAGT     AQLPLTS        1     0
GCTCAGCTGCCTTTGCCTAAG     AQLPLPK        1     0
GCTCAGCTGCCTTTGCTGACT     AQLPLLT        1     0
GCTCAGCTGCCTTTTGTTCAG     AQLPFVQ        1     0
GCTCAGCTGCGGAATAATGTG     AQLRNNV        1     0
GCTCAGCTGCGGAATGAGCTG     AQLRNEL        1     0
GCTCAGCTGCGGACTCATCCT     AQLRTHP        1     0
GCTCAGCTGCGGACTTCGCTG     AQLRTSL        1     0
GCTCAGCTGCGGACTTTGCTT     AQLRTLL        1     0
GCTCAGCTGCGGATGGCGTCT     AQLRMAS        1     0
GCTCAGCTGCGGATTACTCCG     AQLRITP        1     0
GCTCAGCTGCGGATTCTTTCG     AQLRILS        1     0
GCTCAGCTGCGGCAGACTTCT     AQLRQTS        1     0
GCTCAGCTGCGGCATATGACT     AQLRHMT        1     0
GCTCAGCTGCGGCCTCATTCT     AQLRPHS        1     0
GCTCAGCTGCGGCTGCCGGAT     AQLRLPD        1     0
GCTCAGCTGCGGCTTCCTCCG     AQLRLPP        1     0
GCTCAGCTGCGGGAGTCTGCG     AQLRESA        1     0
GCTCAGCTGCGGGATCCGATG     AQLRDPM        1     0
GCTCAGCTGCGGGCTGGTTTT     AQLRAGF        1     0
GCTCAGCTGCGGGTGAATGTT     AQLRVNV        1     0
GCTCAGCTGCGGGTGACGCCG     AQLRVTP        1     0
GCTCAGCTGCGGTGGATGTGG     AQLRWMW        1     0
GCTCAGCTGCGGTTTCATCAG     AQLRFHQ        1     0
GCTCAGCTGCGTACTCCGATT     AQLRTPI        1     0
GCTCAGCTGCGTATTCTGCCG     AQLRILP        1     0
GCTCAGCTGCGTATTTATAAT     AQLRIYN        1     0
GCTCAGCTGCGTCAGCTTCCT     AQLRQLP        1     0
GCTCAGCTGCGTCAGGCGTTG     AQLRQAL        1     0
GCTCAGCTGCGTCATACTGTT     AQLRHTV        1     0
GCTCAGCTGCGTCATCAGAAT     AQLRHQN        1     0
GCTCAGCTGCGTCATTATTGG     AQLRHYW        1     0
GCTCAGCTGCGTCCGAATCTT     AQLRPNL        1     0
GCTCAGCTGCGTCCGCATACT     AQLRPHT        1     0
GCTCAGCTGCGTCCTACTGTG     AQLRPTV        1     0
GCTCAGCTGCGTCCTCTGGGT     AQLRPLG        1     0
GCTCAGCTGCGTCCTGCTACG     AQLRPAT        1     0
GCTCAGCTGCGTCTGCCGTCT     AQLRLPS        1     0
GCTCAGCTGCGTCTTGGGAAT     AQLRLGN        1     0
GCTCAGCTGCGTGAGTTGGGG     AQLRELG        1     0
GCTCAGCTGCGTGATACTCTT     AQLRDTL        1     0
GCTCAGCTGCGTGATCATCCT     AQLRDHP        1     0
GCTCAGCTGCGTGCGGCGGCT     AQLRAAA        1     0
GCTCAGCTGCGTGCTACTTCG     AQLRATS        1     0
GCTCAGCTGCGTGCTCTTGGG     AQLRALG        1     0
GCTCAGCTGCGTGCTGATTCG     AQLRADS        1     0
GCTCAGCTGCGTGTTTCGGTT     AQLRVSV        1     0
GCTCAGCTGCGTTATAGTGAG     AQLRYSE        1     0
GCTCAGCTGCGTTCTCCTGAG     AQLRSPE        1     0
GCTCAGCTGCGTTGGAATTAT     AQLRWNY        1     0
GCTCAGCTGCGTTGTGGGTAT     AQLRCGY        1     0
GCTCAGCTGCGTTGTTCTCTG     AQLRCSL        1     0
GCTCAGCTGCGTTTGACTTCG     AQLRLTS        1     0
GCTCAGCTGCGTTTTAGTACG     AQLRFST        1     0
GCTCAGCTGCGTTTTCATCCG     AQLRFHP        1     0
GCTCAGCTGCTGACGACTCCT     AQLLTTP        1     0
GCTCAGCTGCTGACGTCTCTT     AQLLTSL        1     0
GCTCAGCTGCTGACTACTATT     AQLLTTI        1     0
GCTCAGCTGCTGACTCATAAT     AQLLTHN        1     0
GCTCAGCTGCTGAGGAGTACT     AQLLRST        1     0
GCTCAGCTGCTGAGTATTGTG     AQLLSIV        1     0
GCTCAGCTGCTGAGTCCTCTG     AQLLSPL        1     0
GCTCAGCTGCTGAGTCTGGTT     AQLLSLV        1     0
GCTCAGCTGCTGATGTCTCGG     AQLLMSR        1     0
GCTCAGCTGCTGATTGAGACG     AQLLIET        1     0
GCTCAGCTGCTGATTTCTCCT     AQLLISP        1     0
GCTCAGCTGCTGCAGCATAGT     AQLLQHS        1     0
GCTCAGCTGCTGCAGCCGACT     AQLLQPT        1     0
GCTCAGCTGCTGCAGGAGATG     AQLLQEM        1     0
GCTCAGCTGCTGCAGTATGAG     AQLLQYE        1     0
GCTCAGCTGCTGCATCAGCAT     AQLLHQH        1     0
GCTCAGCTGCTGCATCCGGTG     AQLLHPV        1     0
GCTCAGCTGCTGCATGCTGCG     AQLLHAA        1     0
GCTCAGCTGCTGCCGAATGAT     AQLLPND        1     0
GCTCAGCTGCTGCCGACGCAT     AQLLPTH        1     0
GCTCAGCTGCTGCCGCTTGTT     AQLLPLV        1     0
GCTCAGCTGCTGCCGGGTGAG     AQLLPGE        1     0
GCTCAGCTGCTGCCGTCGGTG     AQLLPSV        1     0
GCTCAGCTGCTGCCGTGTCGT     AQLLPCR        1     0
GCTCAGCTGCTGCCTAAGGCT     AQLLPKA        1     0
GCTCAGCTGCTGCCTCATCTG     AQLLPHL        1     0
GCTCAGCTGCTGCCTCGGCCT     AQLLPRP        1     0
GCTCAGCTGCTGCCTCTGCGT     AQLLPLR        1     0
GCTCAGCTGCTGCGGCATGGG     AQLLRHG        1     0
GCTCAGCTGCTGCTTACTTAG     AQLLLTQ        1     0
GCTCAGCTGCTGGAGAGTAAG     AQLLESK        1     0
GCTCAGCTGCTGGCTACTCCT     AQLLATP        1     0
GCTCAGCTGCTGGCTCCTGCT     AQLLAPA        1     0
GCTCAGCTGCTGGTTAATTCT     AQLLVNS        1     0
GCTCAGCTGCTGTAGACTACG     AQLLQTT        1     0
GCTCAGCTGCTGTATACTGTT     AQLLYTV        1     0
GCTCAGCTGCTGTATGTTGTT     AQLLYVV        1     0
GCTCAGCTGCTGTATTCGGGT     AQLLYSG        1     0
GCTCAGCTGCTGTCGAGGTTT     AQLLSRF        1     0
GCTCAGCTGCTGTCGGTTACT     AQLLSVT        1     0
GCTCAGCTGCTGTCTCCTCCG     AQLLSPP        1     0
GCTCAGCTGCTGTCTCCTCCT     AQLLSPP        1     0
GCTCAGCTGCTGTCTCCTGCT     AQLLSPA        1     0
GCTCAGCTGCTGTCTTATCAG     AQLLSYQ        1     0
GCTCAGCTGCTGTTTACGGGG     AQLLFTG        1     0
GCTCAGCTGCTTAATCCTCCT     AQLLNPP        1     0
GCTCAGCTGCTTACGCCTATT     AQLLTPI        1     0
GCTCAGCTGCTTACTCCGACG     AQLLTPT        1     0
GCTCAGCTGCTTAGGTTGGGT     AQLLRLG        1     0
GCTCAGCTGCTTATTCCGCTT     AQLLIPL        1     0
GCTCAGCTGCTTCAGCCGTCG     AQLLQPS        1     0
GCTCAGCTGCTTCATCAGACT     AQLLHQT        1     0
GCTCAGCTGCTTCCGATGCCG     AQLLPMP        1     0
GCTCAGCTGCTTCCGTATGCT     AQLLPYA        1     0
GCTCAGCTGCTTCCGTCGATT     AQLLPSI        1     0
GCTCAGCTGCTTCCGTGTATT     AQLLPCI        1     0
GCTCAGCTGCTTCCGTTGCAT     AQLLPLH        1     0
GCTCAGCTGCTTCCTGTGCTT     AQLLPVL        1     0
GCTCAGCTGCTTCGGTATCCG     AQLLRYP        1     0
GCTCAGCTGCTTCTTCCTGGT     AQLLLPG        1     0
GCTCAGCTGCTTCTTCCTTTG     AQLLLPL        1     0
GCTCAGCTGCTTCTTTGGTCG     AQLLLWS        1     0
GCTCAGCTGCTTGCGGCTATG     AQLLAAM        1     0
GCTCAGCTGCTTGCTTTTAAG     AQLLAFK        1     0
GCTCAGCTGCTTGTTAAGGGT     AQLLVKG        1     0
GCTCAGCTGCTTTGTTGTACT     AQLLCCT        1     0
GCTCAGCTGCTTTTTCCTAGT     AQLLFPS        1     0
GCTCAGCTGGAGAAGTATCTT     AQLEKYL        1     0
GCTCAGCTGGAGAATAGGTAT     AQLENRY        1     0
GCTCAGCTGGAGAATCCGCTG     AQLENPL        1     0
GCTCAGCTGGAGACGAAGCCA     AQLETKP        1     0
GCTCAGCTGGAGACGAATCTT     AQLETNL        1     0
GCTCAGCTGGAGAGGCCTCCG     AQLERPP        1     0
GCTCAGCTGGAGATTCGTAGT     AQLEIRS        1     0
GCTCAGCTGGAGATTCGTGTG     AQLEIRV        1     0
GCTCAGCTGGAGCAGTGGAGT     AQLEQWS        1     0
GCTCAGCTGGAGCCTTCTCCG     AQLEPSP        1     0
GCTCAGCTGGAGCGGCATGCG     AQLERHA        1     0
GCTCAGCTGGAGCGGGCTGAT     AQLERAD        1     0
GCTCAGCTGGAGGTGATGCGG     AQLEVMR        1     0
GCTCAGCTGGAGTTGCTTCCT     AQLELLP        1     0
GCTCAGCTGGAGTTGTCTCTG     AQLELSL        1     0
GCTCAGCTGGAGTTTCTTCCG     AQLEFLP        1     0
GCTCAGCTGGATAAGCATGCG     AQLDKHA        1     0
GCTCAGCTGGATAATAATATG     AQLDNNM        1     0
GCTCAGCTGGATAGTCGTACG     AQLDSRT        1     0
GCTCAGCTGGATAGTGCGTGT     AQLDSAC        1     0
GCTCAGCTGGATCCGATTCCT     AQLDPIP        1     0
GCTCAGCTGGATCCGCGGCCT     AQLDPRP        1     0
GCTCAGCTGGATCCTCCTCTG     AQLDPPL        1     0
GCTCAGCTGGATCGTTTGCAG     AQLDRLQ        1     0
GCTCAGCTGGATCTGAAGCCT     AQLDLKP        1     0
GCTCAGCTGGATCTGGCTATG     AQLDLAM        1     0
GCTCAGCTGGATCTTATGGGT     AQLDLMG        1     0
GCTCAGCTGGATGAGCCTTCT     AQLDEPS        1     0
GCTCAGCTGGATGATATTGTG     AQLDDIV        1     0
GCTCAGCTGGATGCGCTTCCG     AQLDALP        1     0
GCTCAGCTGGATGGGACGCGT     AQLDGTR        1     0
GCTCAGCTGGATGTGGATCTT     AQLDVDL        1     0
GCTCAGCTGGATTCGGTGTGG     AQLDSVW        1     0
GCTCAGCTGGATTCTAGTATT     AQLDSSI        1     0
GCTCAGCTGGATTCTCGGTTG     AQLDSRL        1     0
GCTCAGCTGGATTGTGCGGTT     AQLDCAV        1     0
GCTCAGCTGGCGACGCCGTCG     AQLATPS        1     0
GCTCAGCTGGCGACGCCTCTT     AQLATPL        1     0
GCTCAGCTGGCGACGGTTCCG     AQLATVP        1     0
GCTCAGCTGGCGACTCCGCGT     AQLATPR        1     0
GCTCAGCTGGCGACTGTTCAT     AQLATVH        1     0
GCTCAGCTGGCGAGTCATCCT     AQLASHP        1     0
GCTCAGCTGGCGATGTCGGCG     AQLAMSA        1     0
GCTCAGCTGGCGCAGATGTCG     AQLAQMS        1     0
GCTCAGCTGGCGCCGTTGGCG     AQLAPLA        1     0
GCTCAGCTGGCGGCGACGAAT     AQLAATN        1     0
GCTCAGCTGGCGGCGTCGCCG     AQLAASP        1     0
GCTCAGCTGGCGGGTTGTCCT     AQLAGCP        1     0
GCTCAGCTGGCGTATGCTTAT     AQLAYAY        1     0
GCTCAGCTGGCGTCGTCGAAG     AQLASSK        1     0
GCTCAGCTGGCGTCTACGAAT     AQLASTN        1     0
GCTCAGCTGGCGTCTCATCAG     AQLASHQ        1     0
GCTCAGCTGGCGTTGCAATTT     AQLALQF        1     0
GCTCAGCTGGCGTTGCGGTCG     AQLALRS        1     0
GCTCAGCTGGCTAAGAGTAGT     AQLAKSS        1     0
GCTCAGCTGGCTACGAGGATG     AQLATRM        1     0
GCTCAGCTGGCTACGGGTGTT     AQLATGV        1     0
GCTCAGCTGGCTACTCTTTCG     AQLATLS        1     0
GCTCAGCTGGCTAGGTTGGAA     AQLARLE        1     0
GCTCAGCTGGCTAGTTTTTTT     AQLASFF        1     0
GCTCAGCTGGCTATGAGGCAT     AQLAMRH        1     0
GCTCAGCTGGCTATTGAGGAG     AQLAIEE        1     0
GCTCAGCTGGCTATTTTTCCT     AQLAIFP        1     0
GCTCAGCTGGCTCAGATGGTG     AQLAQMV        1     0
GCTCAGCTGGCTCAGATGGTT     AQLAQMV        1     0
GCTCAGCTGGCTCATGAGAAT     AQLAHEN        1     0
GCTCAGCTGGCTCCGACTTGG     AQLAPTW        1     0
GCTCAGCTGGCTCCGGCTATG     AQLAPAM        1     0
GCTCAGCTGGCTCCTCCGGGT     AQLAPPG        1     0
GCTCAGCTGGCTCGGAATCAT     AQLARNH        1     0
GCTCAGCTGGCTCGGATGCAT     AQLARMH        1     0
GCTCAGCTGGCTCGGTATACT     AQLARYT        1     0
GCTCAGCTGGCTCGTCCGTAT     AQLARPY        1     0
GCTCAGCTGGCTCTGCATTCG     AQLALHS        1     0
GCTCAGCTGGCTGCGACTAAT     AQLAATN        1     0
GCTCAGCTGGCTGCGTAGATT     AQLAAQI        1     0
GCTCAGCTGGCTGCGTTTACG     AQLAAFT        1     0
GCTCAGCTGGCTGCTCGGCTG     AQLAARL        1     0
GCTCAGCTGGCTGCTTGTCCG     AQLAACP        1     0
GCTCAGCTGGCTGGGTCTGCG     AQLAGSA        1     0
GCTCAGCTGGCTTAGATTTAT     AQLAQIY        1     0
GCTCAGCTGGCTTATTGTTGT     AQLAYCC        1     0
GCTCAGCTGGCTTCATCGTAT     AQLASSY        1     0
GCTCAGCTGGCTTCTGCTCTG     AQLASAL        1     0
GCTCAGCTGGCTTGGTTGTTG     AQLAWLL        1     0
GCTCAGCTGGCTTTGTCTCTT     AQLALSL        1     0
GCTCAGCTGGGAGCGATGCGA     AQLGAMR        1     0
GCTCAGCTGGGGACTTCTACT     AQLGTST        1     0
GCTCAGCTGGGGATTATTTAT     AQLGIIY        1     0
GCTCAGCTGGGGCAGGTTAAG     AQLGQVK        1     0
GCTCAGCTGGGGCCGATTTTT     AQLGPIF        1     0
GCTCAGCTGGGGCCGCCTACT     AQLGPPT        1     0
GCTCAGCTGGGGCCTCCTCCT     AQLGPPP        1     0
GCTCAGCTGGGGCGGCATCAT     AQLGRHH        1     0
GCTCAGCTGGGGCTGGCGCAT     AQLGLAH        1     0
GCTCAGCTGGGGCTGTGGGGT     AQLGLWG        1     0
GCTCAGCTGGGGGATCGTACT     AQLGDRT        1     0
GCTCAGCTGGGGGCGCTGGGG     AQLGALG        1     0
GCTCAGCTGGGGGCGGCTTCG     AQLGAAS        1     0
GCTCAGCTGGGGGTGTCGAGT     AQLGVSS        1     0
GCTCAGCTGGGGTCTCCGAAT     AQLGSPN        1     0
GCTCAGCTGGGGTGTCAGCGT     AQLGCQR        1     0
GCTCAGCTGGGGTTGCGGCCT     AQLGLRP        1     0
GCTCAGCTGGGGTTTACGGGG     AQLGFTG        1     0
GCTCAGCTGGGTAGGTGGCTT     AQLGRWL        1     0
GCTCAGCTGGGTATGACTGCT     AQLGMTA        1     0
GCTCAGCTGGGTATGCCGTAG     AQLGMPQ        1     0
GCTCAGCTGGGTCATAGTGTG     AQLGHSV        1     0
GCTCAGCTGGGTCATGAGATT     AQLGHEI        1     0
GCTCAGCTGGGTCCGCCTGTG     AQLGPPV        1     0
GCTCAGCTGGGTCCGCGGTAT     AQLGPRY        1     0
GCTCAGCTGGGTCTGATGAGT     AQLGLMS        1     0
GCTCAGCTGGGTCTTGTTCTT     AQLGLVL        1     0
GCTCAGCTGGGTGGTAATTAT     AQLGGNY        1     0
GCTCAGCTGGGTGGTCAGGTT     AQLGGQV        1     0
GCTCAGCTGGGTTAGACTGTT     AQLGQTV        1     0
GCTCAGCTGGGTTCGACGAAG     AQLGSTK        1     0
GCTCAGCTGGGTTTTAGGTTT     AQLGFRF        1     0
GCTCAGCTGGGTTTTAGTACG     AQLGFST        1     0
GCTCAGCTGGTGAAGATGGCT     AQLVKMA        1     0
GCTCAGCTGGTGAAGCATGGG     AQLVKHG        1     0
GCTCAGCTGGTGAATAGGTTT     AQLVNRF        1     0
GCTCAGCTGGTGAGTGATATG     AQLVSDM        1     0
GCTCAGCTGGTGAGTTGTCGT     AQLVSCR        1     0
GCTCAGCTGGTGCATGCTCAT     AQLVHAH        1     0
GCTCAGCTGGTGCCGTCTTCG     AQLVPSS        1     0
GCTCAGCTGGTGCCTAATATT     AQLVPNI        1     0
GCTCAGCTGGTGCCTCATACT     AQLVPHT        1     0
GCTCAGCTGGTGCGGACGACG     AQLVRTT        1     0
GCTCAGCTGGTGCGGTAGCCG     AQLVRQP        1     0
GCTCAGCTGGTGCTGCCTCTT     AQLVLPL        1     0
GCTCAGCTGGTGCTGCGGACT     AQLVLRT        1     0
GCTCAGCTGGTGGTTGAGTCT     AQLVVES        1     0
GCTCAGCTGGTGTAGATTGCT     AQLVQIA        1     0
GCTCAGCTGGTGTCTACTTTG     AQLVSTL        1     0
GCTCAGCTGGTTAATGGTCAT     AQLVNGH        1     0
GCTCAGCTGGTTACTATGTTG     AQLVTML        1     0
GCTCAGCTGGTTAGTTCTCAT     AQLVSSH        1     0
GCTCAGCTGGTTCATCGTACT     AQLVHRT        1     0
GCTCAGCTGGTTCCGCCTAGT     AQLVPPS        1     0
GCTCAGCTGGTTCCGGTGTGG     AQLVPVW        1     0
GCTCAGCTGGTTCCGGTTAGG     AQLVPVR        1     0
GCTCAGCTGGTTCCGTTGCCG     AQLVPLP        1     0
GCTCAGCTGGTTCGGAGTTCG     AQLVRSS        1     0
GCTCAGCTGGTTCGTGCTATT     AQLVRAI        1     0
GCTCAGCTGGTTCTGCCTGGT     AQLVLPG        1     0
GCTCAGCTGGTTGCGACTAGT     AQLVATS        1     0
GCTCAGCTGGTTGCGGCGTCG     AQLVAAS        1     0
GCTCAGCTGGTTGCGGCTAAG     AQLVAAK        1     0
GCTCAGCTGGTTGCTCATGAG     AQLVAHE        1     0
GCTCAGCTGGTTGCTCGTATT     AQLVARI        1     0
GCTCAGCTGGTTGGGTCTATT     AQLVGSI        1     0
GCTCAGCTGGTTGTGCGTTTT     AQLVVRF        1     0
GCTCAGCTGGTTGTTTCTTGG     AQLVVSW        1     0
GCTCAGCTGGTTTATGTGAGG     AQLVYVR        1     0
GCTCAGCTGGTTTCGGCTCAG     AQLVSAQ        1     0
GCTCAGCTGTAGACGGTGGCG     AQLQTVA        1     0
GCTCAGCTGTAGACGTTGTCT     AQLQTLS        1     0
GCTCAGCTGTAGCTGCATCAT     AQLQLHH        1     0
GCTCAGCTGTAGGCGTGGCCG     AQLQAWP        1     0
GCTCAGCTGTATAAGCCGCCG     AQLYKPP        1     0
GCTCAGCTGTATACGCGTCCG     AQLYTRP        1     0
GCTCAGCTGTATACTCAGTCG     AQLYTQS        1     0
GCTCAGCTGTATACTGTGCCT     AQLYTVP        1     0
GCTCAGCTGTATATGCGGTAG     AQLYMRQ        1     0
GCTCAGCTGTATCAGGAGCGG     AQLYQER        1     0
GCTCAGCTGTATCAGTATTCG     AQLYQYS        1     0
GCTCAGCTGTATCATGCTGTT     AQLYHAV        1     0
GCTCAGCTGTATCCGCGGGTT     AQLYPRV        1     0
GCTCAGCTGTATCCGTCGAAG     AQLYPSK        1     0
GCTCAGCTGTATCCTGATCTT     AQLYPDL        1     0
GCTCAGCTGTATCCTGCGCTT     AQLYPAL        1     0
GCTCAGCTGTATCCTTCTACG     AQLYPST        1     0
GCTCAGCTGTATCGGGTGCAG     AQLYRVQ        1     0
GCTCAGCTGTATCTGCTGCAG     AQLYLLQ        1     0
GCTCAGCTGTATGAGCGGTGG     AQLYERW        1     0
GCTCAGCTGTATGCGACGCGG     AQLYATR        1     0
GCTCAGCTGTATGCGTATCAG     AQLYAYQ        1     0
GCTCAGCTGTATGCTCATCCG     AQLYAHP        1     0
GCTCAGCTGTATGCTCCTTCT     AQLYAPS        1     0
GCTCAGCTGTATGGTCTGGCG     AQLYGLA        1     0
GCTCAGCTGTATGTTCCTATT     AQLYVPI        1     0
GCTCAGCTGTATTCTCCTATG     AQLYSPM        1     0
GCTCAGCTGTATTCTCGTGCT     AQLYSRA        1     0
GCTCAGCTGTCACTGCGGTGT     AQLSLRC        1     0
GCTCAGCTGTCGAATCAGATG     AQLSNQM        1     0
GCTCAGCTGTCGAATCGTTCT     AQLSNRS        1     0
GCTCAGCTGTCGAGTCTTCCT     AQLSSLP        1     0
GCTCAGCTGTCGATGCATCAT     AQLSMHH        1     0
GCTCAGCTGTCGATGTCTATG     AQLSMSM        1     0
GCTCAGCTGTCGATTCATTAT     AQLSIHY        1     0
GCTCAGCTGTCGCCTTATCCT     AQLSPYP        1     0
GCTCAGCTGTCGGATAAGATG     AQLSDKM        1     0
GCTCAGCTGTCGGCTATGACG     AQLSAMT        1     0
GCTCAGCTGTCGGCTGTGACG     AQLSAVT        1     0
GCTCAGCTGTCGGCTTTGAAG     AQLSALK        1     0
GCTCAGCTGTCGGTTGAGCGG     AQLSVER        1     0
GCTCAGCTGTCGTATATTCGT     AQLSYIR        1     0
GCTCAGCTGTCGTCTAGTTCG     AQLSSSS        1     0
GCTCAGCTGTCGTTGCCGGGT     AQLSLPG        1     0
GCTCAGCTGTCGTTGCTTGGT     AQLSLLG        1     0
GCTCAGCTGTCGTTTGATAAT     AQLSFDN        1     0
GCTCAGCTGTCTAAGCCGCCT     AQLSKPP        1     0
GCTCAGCTGTCTAATCGGATT     AQLSNRI        1     0
GCTCAGCTGTCTACGAATCCG     AQLSTNP        1     0
GCTCAGCTGTCTACGGAGATT     AQLSTEI        1     0
GCTCAGCTGTCTACTAAGACT     AQLSTKT        1     0
GCTCAGCTGTCTACTACGTCT     AQLSTTS        1     0
GCTCAGCTGTCTACTAGGCCT     AQLSTRP        1     0
GCTCAGCTGTCTATGCCTACG     AQLSMPT        1     0
GCTCAGCTGTCTATTACTCTT     AQLSITL        1     0
GCTCAGCTGTCTCAGCTTGCT     AQLSQLA        1     0
GCTCAGCTGTCTCATACGTTG     AQLSHTL        1     0
GCTCAGCTGTCTCATACTATG     AQLSHTM        1     0
GCTCAGCTGTCTCATCATAGT     AQLSHHS        1     0
GCTCAGCTGTCTCATCCGGGT     AQLSHPG        1     0
GCTCAGCTGTCTCCGGCTCGT     AQLSPAR        1     0
GCTCAGCTGTCTCCTATGCCG     AQLSPMP        1     0
GCTCAGCTGTCTCCTTGGCCG     AQLSPWP        1     0
GCTCAGCTGTCTCGGACGGAT     AQLSRTD        1     0
GCTCAGCTGTCTCGTAGTTTG     AQLSRSL        1     0
GCTCAGCTGTCTCGTTCTCCT     AQLSRSP        1     0
GCTCAGCTGTCTGAGGCTAAG     AQLSEAK        1     0
GCTCAGCTGTCTGATGCTTGG     AQLSDAW        1     0
GCTCAGCTGTCTGCGCTTCAT     AQLSALH        1     0
GCTCAGCTGTCTGCGTCGCCT     AQLSASP        1     0
GCTCAGCTGTCTGTGAGGTAT     AQLSVRY        1     0
GCTCAGCTGTCTTAGATGCTT     AQLSQML        1     0
GCTCAGCTGTCTTCTAGGCTG     AQLSSRL        1     0
GCTCAGCTGTGGAAGAATTAG     AQLWKNQ        1     0
GCTCAGCTGTGGAATACTTGG     AQLWNTW        1     0
GCTCAGCTGTGGAATCCGGCT     AQLWNPA        1     0
GCTCAGCTGTGGACGCGGACG     AQLWTRT        1     0
GCTCAGCTGTGGACGTCTCCG     AQLWTSP        1     0
GCTCAGCTGTGGCCTGTTTAT     AQLWPVY        1     0
GCTCAGCTGTGGCGGTCTCCT     AQLWRSP        1     0
GCTCAGCTGTGGCGTCCGGTT     AQLWRPV        1     0
GCTCAGCTGTGGGAGTTTACT     AQLWEFT        1     0
GCTCAGCTGTGGGATCCTAAT     AQLWDPN        1     0
GCTCAGCTGTGGGATCCTACG     AQLWDPT        1     0
GCTCAGCTGTGGGCGACGTCG     AQLWATS        1     0
GCTCAGCTGTGGGCTACTCAT     AQLWATH        1     0
GCTCAGCTGTGGGCTCCTCCT     AQLWAPP        1     0
GCTCAGCTGTGGGTTGTTGCT     AQLWVVA        1     0
GCTCAGCTGTGGTGTCTGCCT     AQLWCLP        1     0
GCTCAGCTGTTGAAGCCTGTT     AQLLKPV        1     0
GCTCAGCTGTTGAATCTGGAT     AQLLNLD        1     0
GCTCAGCTGTTGACGACTAAG     AQLLTTK        1     0
GCTCAGCTGTTGAGTACTCCG     AQLLSTP        1     0
GCTCAGCTGTTGAGTCCGTCG     AQLLSPS        1     0
GCTCAGCTGTTGATTAATCGG     AQLLINR        1     0
GCTCAGCTGTTGATTACTCCT     AQLLITP        1     0
GCTCAGCTGTTGATTGCGTAT     AQLLIAY        1     0
GCTCAGCTGTTGATTTCGCCT     AQLLISP        1     0
GCTCAGCTGTTGCCTCCTCTT     AQLLPPL        1     0
GCTCAGCTGTTGGATATGTAG     AQLLDMQ        1     0
GCTCAGCTGTTGTATAGGGGT     AQLLYRG        1     0
GCTCAGCTGTTGTCTCGTCCT     AQLLSRP        1     0
GCTCAGCTGTTTAAGCAGTCG     AQLFKQS        1     0
GCTCAGCTGTTTACGACTCCT     AQLFTTP        1     0
GCTCAGCTGTTTCCGACTGTT     AQLFPTV        1     0
GCTCAGCTGTTTCCTCCGATG     AQLFPPM        1     0
GCTCAGCTGTTTCCTCCTCAT     AQLFPPH        1     0
GCTCAGCTGTTTCTGGATGCG     AQLFLDA        1     0
GCTCAGCTGTTTGCGGTGCCT     AQLFAVP        1     0
GCTCAGCTGTTTGCTCCTGTT     AQLFAPV        1     0
GCTCAGCTGTTTTCGTGGTCT     AQLFSWS        1     0
GCTCAGCTTAAGAATAATATG     AQLKNNM        1     0
GCTCAGCTTAAGACGCGGATT     AQLKTRI        1     0
GCTCAGCTTAAGACTCCTACG     AQLKTPT        1     0
GCTCAGCTTAAGACTTCGCTG     AQLKTSL        1     0
GCTCAGCTTAAGCATATGCAT     AQLKHMH        1     0
GCTCAGCTTAAGCCGGATTAT     AQLKPDY        1     0
GCTCAGCTTAAGGATTCTATT     AQLKDSI        1     0
GCTCAGCTTAAGGGTGCTGTT     AQLKGAV        1     0
GCTCAGCTTAAGTATGCTTCT     AQLKYAS        1     0
GCTCAGCTTAATACTCGTCCT     AQLNTRP        1     0
GCTCAGCTTAATATTACTGTT     AQLNITV        1     0
GCTCAGCTTAATCCGCGTATT     AQLNPRI        1     0
GCTCAGCTTAATCCGGCTCAT     AQLNPAH        1     0
GCTCAGCTTAATCCTACGTAT     AQLNPTY        1     0
GCTCAGCTTAATCCTGATCCT     AQLNPDP        1     0
GCTCAGCTTAATCCTTCTCGT     AQLNPSR        1     0
GCTCAGCTTAATCGGGCTCAT     AQLNRAH        1     0
GCTCAGCTTAATCTGACGCGG     AQLNLTR        1     0
GCTCAGCTTAATCTGACTCCT     AQLNLTP        1     0
GCTCAGCTTAATGAGGCTGAG     AQLNEAE        1     0
GCTCAGCTTAATGCTCTTACT     AQLNALT        1     0
GCTCAGCTTAATGGGCCGTCT     AQLNGPS        1     0
GCTCAGCTTAATTGGGATCTG     AQLNWDL        1     0
GCTCAGCTTACGAAGAATGGT     AQLTKNG        1     0
GCTCAGCTTACGACGAATACG     AQLTTNT        1     0
GCTCAGCTTACGACGTATTCT     AQLTTYS        1     0
GCTCAGCTTACGAGGATTGCT     AQLTRIA        1     0
GCTCAGCTTACGATGCTGCGG     AQLTMLR        1     0
GCTCAGCTTACGATGTAGACG     AQLTMQT        1     0
GCTCAGCTTACGATTAAGAGT     AQLTIKS        1     0
GCTCAGCTTACGGAGGCGCAG     AQLTEAQ        1     0
GCTCAGCTTACGTATTCGCCT     AQLTYSP        1     0
GCTCAGCTTACGTCTCATGAG     AQLTSHE        1     0
GCTCAGCTTACGTTGGCGACT     AQLTLAT        1     0
GCTCAGCTTACGTTGGCTGCG     AQLTLAA        1     0
GCTCAGCTTACTACGATGCAT     AQLTTMH        1     0
GCTCAGCTTACTACGGATTTG     AQLTTDL        1     0
GCTCAGCTTACTACTCTGTCT     AQLTTLS        1     0
GCTCAGCTTACTAGGACGTGT     AQLTRTC        1     0
GCTCAGCTTACTAGTGCTCCG     AQLTSAP        1     0
GCTCAGCTTACTATGACGGAT     AQLTMTD        1     0
GCTCAGCTTACTATGCCTTTT     AQLTMPF        1     0
GCTCAGCTTACTATTCTGGGT     AQLTILG        1     0
GCTCAGCTTACTATTGCGCTT     AQLTIAL        1     0
GCTCAGCTTACTCAGAGTGGG     AQLTQSG        1     0
GCTCAGCTTACTCAGATGCCT     AQLTQMP        1     0
GCTCAGCTTACTCCGCATCAT     AQLTPHH        1     0
GCTCAGCTTACTCCGGCTGCG     AQLTPAA        1     0
GCTCAGCTTACTCCGTGTTCG     AQLTPCS        1     0
GCTCAGCTTACTCCTATTCCG     AQLTPIP        1     0
GCTCAGCTTACTCCTCATCCG     AQLTPHP        1     0
GCTCAGCTTACTCCTCCTACT     AQLTPPT        1     0
GCTCAGCTTACTCCTTTGATG     AQLTPLM        1     0
GCTCAGCTTACTCGGCTTGAG     AQLTRLE        1     0
GCTCAGCTTACTCTGCCTTCT     AQLTLPS        1     0
GCTCAGCTTACTGATCCGTTG     AQLTDPL        1     0
GCTCAGCTTACTGCTATTTTG     AQLTAIL        1     0
GCTCAGCTTACTGTGCCGTTG     AQLTVPL        1     0
GCTCAGCTTACTTCGACTCAG     AQLTSTQ        1     0
GCTCAGCTTACTTCTCCGGCG     AQLTSPA        1     0
GCTCAGCTTAGGACTACGGCG     AQLRTTA        1     0
GCTCAGCTTAGGATGCATACT     AQLRMHT        1     0
GCTCAGCTTAGGATTCCGTCG     AQLRIPS        1     0
GCTCAGCTTAGGCAGATGCAG     AQLRQMQ        1     0
GCTCAGCTTAGGCCGGCTTTT     AQLRPAF        1     0
GCTCAGCTTAGGCCTAATCAT     AQLRPNH        1     0
GCTCAGCTTAGGCCTACTCCG     AQLRPTP        1     0
GCTCAGCTTAGTAAGTGTTCG     AQLSKCS        1     0
GCTCAGCTTAGTACTCCTAAG     AQLSTPK        1     0
GCTCAGCTTAGTATTCTGCAT     AQLSILH        1     0
GCTCAGCTTAGTCGTAATGAT     AQLSRND        1     0
GCTCAGCTTAGTCTTCATGCT     AQLSLHA        1     0
GCTCAGCTTAGTGATACGCTT     AQLSDTL        1     0
GCTCAGCTTAGTGCGAGGATG     AQLSARM        1     0
GCTCAGCTTAGTGGGGGTGCG     AQLSGGA        1     0
GCTCAGCTTAGTTCGATGCCT     AQLSSMP        1     0
GCTCAGCTTATGAATACTCCT     AQLMNTP        1     0
GCTCAGCTTATGAATCTTAGT     AQLMNLS        1     0
GCTCAGCTTATGACGAGGCCG     AQLMTRP        1     0
GCTCAGCTTATGACTTGGCCG     AQLMTWP        1     0
GCTCAGCTTATGAGTCCTCCG     AQLMSPP        1     0
GCTCAGCTTATGATGCCTTGG     AQLMMPW        1     0
GCTCAGCTTATGCCGCCTTCG     AQLMPPS        1     0
GCTCAGCTTATGCCGGATGGG     AQLMPDG        1     0
GCTCAGCTTATGCCGTATCAG     AQLMPYQ        1     0
GCTCAGCTTATGCCTTATCCG     AQLMPYP        1     0
GCTCAGCTTATGCCTTTTTTT     AQLMPFF        1     0
GCTCAGCTTATGCGGTATTCT     AQLMRYS        1     0
GCTCAGCTTATGCGGTTTCAT     AQLMRFH        1     0
GCTCAGCTTATGCGTCATATT     AQLMRHI        1     0
GCTCAGCTTATGCTGCATACT     AQLMLHT        1     0
GCTCAGCTTATGGGTGGGACG     AQLMGGT        1     0
GCTCAGCTTATGTAGGCGGGT     AQLMQAG        1     0
GCTCAGCTTATGTCGAGTGAT     AQLMSSD        1     0
GCTCAGCTTATGTCTATGCAT     AQLMSMH        1     0
GCTCAGCTTATGTTTGCGGTT     AQLMFAV        1     0
GCTCAGCTTATTATTTCGAAG     AQLIISK        1     0
GCTCAGCTTATTCAGCCTGAT     AQLIQPD        1     0
GCTCAGCTTATTCCGTTGCCG     AQLIPLP        1     0
GCTCAGCTTATTCTTCTGCCG     AQLILLP        1     0
GCTCAGCTTATTCTTGCTGCT     AQLILAA        1     0
GCTCAGCTTATTGCTACGCCG     AQLIATP        1     0
GCTCAGCTTATTTCGAGTGAG     AQLISSE        1     0
GCTCAGCTTATTTTGACGAAT     AQLILTN        1     0
GCTCAGCTTCAGAATGATGTT     AQLQNDV        1     0
GCTCAGCTTCAGACGGTGTCG     AQLQTVS        1     0
GCTCAGCTTCAGACGTTTGCT     AQLQTFA        1     0
GCTCAGCTTCAGACTGATCAT     AQLQTDH        1     0
GCTCAGCTTCAGAGGACGTTT     AQLQRTF        1     0
GCTCAGCTTCAGAGTCCGAGG     AQLQSPR        1     0
GCTCAGCTTCAGATTGCGTCT     AQLQIAS        1     0
GCTCAGCTTCAGATTGTGCTT     AQLQIVL        1     0
GCTCAGCTTCAGCAGTTTCGT     AQLQQFR        1     0
GCTCAGCTTCAGCATATTCTT     AQLQHIL        1     0
GCTCAGCTTCAGCATGGGCGG     AQLQHGR        1     0
GCTCAGCTTCAGCATGTTAGT     AQLQHVS        1     0
GCTCAGCTTCAGCCTACTGAT     AQLQPTD        1     0
GCTCAGCTTCAGCCTATGGCT     AQLQPMA        1     0
GCTCAGCTTCAGCCTCTGTCG     AQLQPLS        1     0
GCTCAGCTTCAGCCTGATTTT     AQLQPDF        1     0
GCTCAGCTTCAGCCTTCGGAT     AQLQPSD        1     0
GCTCAGCTTCAGCGGCCTGCG     AQLQRPA        1     0
GCTCAGCTTCAGCGGCCTGCT     AQLQRPA        1     0
GCTCAGCTTCAGCGTCTTCCT     AQLQRLP        1     0
GCTCAGCTTCAGCTTCCGGAG     AQLQLPE        1     0
GCTCAGCTTCAGGATTCTAAG     AQLQDSK        1     0
GCTCAGCTTCAGGCTCCTCAT     AQLQAPH        1     0
GCTCAGCTTCAGTCGCGTTGG     AQLQSRW        1     0
GCTCAGCTTCAGTCGTATTAT     AQLQSYY        1     0
GCTCAGCTTCAGTCTCATATG     AQLQSHM        1     0
GCTCAGCTTCAGTTTAGTCTG     AQLQFSL        1     0
GCTCAGCTTCAGTTTGCGCCG     AQLQFAP        1     0
GCTCAGCTTCATAATGATTTG     AQLHNDL        1     0
GCTCAGCTTCATAATGCTTCT     AQLHNAS        1     0
GCTCAGCTTCATAGTCGGCCT     AQLHSRP        1     0
GCTCAGCTTCATATGGCTCTG     AQLHMAL        1     0
GCTCAGCTTCATATTAGGATT     AQLHIRI        1     0
GCTCAGCTTCATCAGTCTTTG     AQLHQSL        1     0
GCTCAGCTTCATCATTTGACG     AQLHHLT        1     0
GCTCAGCTTCATCCGGCTCCT     AQLHPAP        1     0
GCTCAGCTTCATCCGTCGCCG     AQLHPSP        1     0
GCTCAGCTTCATCCGTGGACG     AQLHPWT        1     0
GCTCAGCTTCATCCTCCTAAT     AQLHPPN        1     0
GCTCAGCTTCATCGGTATTAG     AQLHRYQ        1     0
GCTCAGCTTCATCTGACTCAT     AQLHLTH        1     0
GCTCAGCTTCATCTGGATTGG     AQLHLDW        1     0
GCTCAGCTTCATGAGTATCTG     AQLHEYL        1     0
GCTCAGCTTCATGATAAGATG     AQLHDKM        1     0
GCTCAGCTTCATGCGATTAAT     AQLHAIN        1     0
GCTCAGCTTCATGCGCTGATT     AQLHALI        1     0
GCTCAGCTTCATGCGGATTCG     AQLHADS        1     0
GCTCAGCTTCATGCTCATAGT     AQLHAHS        1     0
GCTCAGCTTCATGGGGTTACG     AQLHGVT        1     0
GCTCAGCTTCATGTTCCTTCG     AQLHVPS        1     0
GCTCAGCTTCATTATGATCCG     AQLHYDP        1     0
GCTCAGCTTCATTCGAGGATG     AQLHSRM        1     0
GCTCAGCTTCATTGGACTAGT     AQLHWTS        1     0
GCTCAGCTTCATTTGCGGGAG     AQLHLRE        1     0
GCTCAGCTTCCACTGTCGTCG     AQLPLSS        1     0
GCTCAGCTTCCGAATAAGATT     AQLPNKI        1     0
GCTCAGCTTCCGAATCCTAGG     AQLPNPR        1     0
GCTCAGCTTCCGACGCAGCCT     AQLPTQP        1     0
GCTCAGCTTCCGACGCCGTCT     AQLPTPS        1     0
GCTCAGCTTCCGACGGCGAGG     AQLPTAR        1     0
GCTCAGCTTCCGACGTCTGTG     AQLPTSV        1     0
GCTCAGCTTCCGACTCGGTGT     AQLPTRC        1     0
GCTCAGCTTCCGAGGATGTAT     AQLPRMY        1     0
GCTCAGCTTCCGATTCCTCAG     AQLPIPQ        1     0
GCTCAGCTTCCGATTCCTCCT     AQLPIPP        1     0
GCTCAGCTTCCGATTTATTAT     AQLPIYY        1     0
GCTCAGCTTCCGCCTCATGAG     AQLPPHE        1     0
GCTCAGCTTCCGCCTCCGTGT     AQLPPPC        1     0
GCTCAGCTTCCGCCTGGTCCT     AQLPPGP        1     0
GCTCAGCTTCCGCGGCCTGCT     AQLPRPA        1     0
GCTCAGCTTCCGCGTAATCCG     AQLPRNP        1     0
GCTCAGCTTCCGGAGAGGCAT     AQLPERH        1     0
GCTCAGCTTCCGGATAAGGCG     AQLPDKA        1     0
GCTCAGCTTCCGGCTCCGCCT     AQLPAPP        1     0
GCTCAGCTTCCGGGTACTAAT     AQLPGTN        1     0
GCTCAGCTTCCGTCGAGTCCG     AQLPSSP        1     0
GCTCAGCTTCCGTCTCGTCAG     AQLPSRQ        1     0
GCTCAGCTTCCTACGCAGCAT     AQLPTQH        1     0
GCTCAGCTTCCTACGTAGGAG     AQLPTQE        1     0
GCTCAGCTTCCTACTCGGATT     AQLPTRI        1     0
GCTCAGCTTCCTAGGCTTACT     AQLPRLT        1     0
GCTCAGCTTCCTAGTAGTTCT     AQLPSSS        1     0
GCTCAGCTTCCTAGTCTTAGT     AQLPSLS        1     0
GCTCAGCTTCCTATGCCTTAG     AQLPMPQ        1     0
GCTCAGCTTCCTATTCAGTTT     AQLPIQF        1     0
GCTCAGCTTCCTATTTTTCCG     AQLPIFP        1     0
GCTCAGCTTCCTCCGCAGGCG     AQLPPQA        1     0
GCTCAGCTTCCTCCGCGTTGG     AQLPPRW        1     0
GCTCAGCTTCCTCCTATGCGT     AQLPPMR        1     0
GCTCAGCTTCCTCCTATTACG     AQLPPIT        1     0
GCTCAGCTTCCTCCTCAGAAG     AQLPPQK        1     0
GCTCAGCTTCCTCCTCCGGCT     AQLPPPA        1     0
GCTCAGCTTCCTCCTCTTCGG     AQLPPLR        1     0
GCTCAGCTTCCTCCTGCGGAG     AQLPPAE        1     0
GCTCAGCTTCCTCTGCCTTCT     AQLPLPS        1     0
GCTCAGCTTCCTCTGCGGTGT     AQLPLRC        1     0
GCTCAGCTTCCTCTTCTGCCT     AQLPLLP        1     0
GCTCAGCTTCCTGAGGCGTAT     AQLPEAY        1     0
GCTCAGCTTCCTGAGTCTCGG     AQLPESR        1     0
GCTCAGCTTCCTGCTACTGGT     AQLPATG        1     0
GCTCAGCTTCCTGGTGTTAGG     AQLPGVR        1     0
GCTCAGCTTCCTGTTCATTCG     AQLPVHS        1     0
GCTCAGCTTCCTGTTCCGGCG     AQLPVPA        1     0
GCTCAGCTTCCTTATCAGTAG     AQLPYQQ        1     0
GCTCAGCTTCCTTCTAAGGGT     AQLPSKG        1     0
GCTCAGCTTCCTTCTACTTAT     AQLPSTY        1     0
GCTCAGCTTCCTTTGATGCGG     AQLPLMR        1     0
GCTCAGCTTCCTTTTCCGTTG     AQLPFPL        1     0
GCTCAGCTTCGGACGGTGAGT     AQLRTVS        1     0
GCTCAGCTTCGGATGATGCTT     AQLRMML        1     0
GCTCAGCTTCGGCAGCATCCT     AQLRQHP        1     0
GCTCAGCTTCGGCATGAGTCG     AQLRHES        1     0
GCTCAGCTTCGGCATTATGGG     AQLRHYG        1     0
GCTCAGCTTCGGCCTGCGTAT     AQLRPAY        1     0
GCTCAGCTTCGGCTGCCTTGT     AQLRLPC        1     0
GCTCAGCTTCGGCTTCCTCCT     AQLRLPP        1     0
GCTCAGCTTCGGTGGGCTCCG     AQLRWAP        1     0
GCTCAGCTTCGGTTTCCGGGT     AQLRFPG        1     0
GCTCAGCTTCGTAATTGGCCG     AQLRNWP        1     0
GCTCAGCTTCGTACGGTTCAT     AQLRTVH        1     0
GCTCAGCTTCGTCTTCCTACG     AQLRLPT        1     0
GCTCAGCTTCGTGGTACGAGT     AQLRGTS        1     0
GCTCAGCTTCGTGTGCCTCTG     AQLRVPL        1     0
GCTCAGCTTCGTTTGCCGCCT     AQLRLPP        1     0
GCTCAGCTTCTGAAGCAGGTG     AQLLKQV        1     0
GCTCAGCTTCTGACTGCTACT     AQLLTAT        1     0
GCTCAGCTTCTGAGTACGTCG     AQLLSTS        1     0
GCTCAGCTTCTGCATACTCCG     AQLLHTP        1     0
GCTCAGCTTCTGCCGCCGACG     AQLLPPT        1     0
GCTCAGCTTCTGCCGTGGGCG     AQLLPWA        1     0
GCTCAGCTTCTGCCTCATCTT     AQLLPHL        1     0
GCTCAGCTTCTGCCTGGTATT     AQLLPGI        1     0
GCTCAGCTTCTGCGTGCGACT     AQLLRAT        1     0
GCTCAGCTTCTGCTGCCTTAG     AQLLLPQ        1     0
GCTCAGCTTCTGGATCCGACG     AQLLDPT        1     0
GCTCAGCTTCTGGCTATTGAT     AQLLAID        1     0
GCTCAGCTTCTGGGTCCTTAT     AQLLGPY        1     0
GCTCAGCTTCTTACTAGTCAG     AQLLTSQ        1     0
GCTCAGCTTCTTACTTCTATG     AQLLTSM        1     0
GCTCAGCTTCTTATGCCTAGT     AQLLMPS        1     0
GCTCAGCTTCTTCAGGAGTGG     AQLLQEW        1     0
GCTCAGCTTCTTCATTCTGTT     AQLLHSV        1     0
GCTCAGCTTCTTCCGCCTCGT     AQLLPPR        1     0
GCTCAGCTTCTTCCGCCTCTG     AQLLPPL        1     0
GCTCAGCTTCTTCCGCGTGTT     AQLLPRV        1     0
GCTCAGCTTCTTCCGGCTAAG     AQLLPAK        1     0
GCTCAGCTTCTTCCGTTTTTG     AQLLPFL        1     0
GCTCAGCTTCTTCCTCCTTAG     AQLLPPQ        1     0
GCTCAGCTTCTTCCTTATGAT     AQLLPYD        1     0
GCTCAGCTTCTTCTTCATCAG     AQLLLHQ        1     0
GCTCAGCTTCTTGATAGGTTT     AQLLDRF        1     0
GCTCAGCTTCTTGATCTGACG     AQLLDLT        1     0
GCTCAGCTTCTTGCGCTTCCT     AQLLALP        1     0
GCTCAGCTTCTTGTGCGGTAT     AQLLVRY        1     0
GCTCAGCTTGAGAAGCCGTCT     AQLEKPS        1     0
GCTCAGCTTGAGAATCTGCCT     AQLENLP        1     0
GCTCAGCTTGAGACTAAGTCT     AQLETKS        1     0
GCTCAGCTTGAGACTAATGCT     AQLETNA        1     0
GCTCAGCTTGAGACTTTTTCG     AQLETFS        1     0
GCTCAGCTTGAGCCTTATTTT     AQLEPYF        1     0
GCTCAGCTTGAGCGGTGGCGT     AQLERWR        1     0
GCTCAGCTTGAGCGTCCGATG     AQLERPM        1     0
GCTCAGCTTGAGGATTTGCAT     AQLEDLH        1     0
GCTCAGCTTGAGGCGCATACT     AQLEAHT        1     0
GCTCAGCTTGAGGTGACTTCT     AQLEVTS        1     0
GCTCAGCTTGAGGTGATTGGG     AQLEVIG        1     0
GCTCAGCTTGAGGTGATTTGG     AQLEVIW        1     0
GCTCAGCTTGAGTCTTTTGTT     AQLESFV        1     0
GCTCAGCTTGAGTTTTATACT     AQLEFYT        1     0
GCTCAGCTTGATAATCCGCCT     AQLDNPP        1     0
GCTCAGCTTGATACGCCTATT     AQLDTPI        1     0
GCTCAGCTTGATACGGCGCGT     AQLDTAR        1     0
GCTCAGCTTGATACGTCTTCG     AQLDTSS        1     0
GCTCAGCTTGATACTATGGCG     AQLDTMA        1     0
GCTCAGCTTGATAGTTTGTGG     AQLDSLW        1     0
GCTCAGCTTGATATTCGTCAG     AQLDIRQ        1     0
GCTCAGCTTGATATTTCGCCG     AQLDISP        1     0
GCTCAGCTTGATCATCAGTTG     AQLDHQL        1     0
GCTCAGCTTGATCCGACGCGT     AQLDPTR        1     0
GCTCAGCTTGATCGGGCGTTT     AQLDRAF        1     0
GCTCAGCTTGATCGGTCTTTT     AQLDRSF        1     0
GCTCAGCTTGATCGTAAGCAT     AQLDRKH        1     0
GCTCAGCTTGATCGTATTATT     AQLDRII        1     0
GCTCAGCTTGATCGTCATTCG     AQLDRHS        1     0
GCTCAGCTTGATCGTGCGACG     AQLDRAT        1     0
GCTCAGCTTGATCTGTCGATT     AQLDLSI        1     0
GCTCAGCTTGATGGTGTTGCG     AQLDGVA        1     0
GCTCAGCTTGCGAAGAAGAAT     AQLAKKN        1     0
GCTCAGCTTGCGAATTATTAT     AQLANYY        1     0
GCTCAGCTTGCGATGCCTAAT     AQLAMPN        1     0
GCTCAGCTTGCGCCGCTGCCG     AQLAPLP        1     0
GCTCAGCTTGCGGAGACTGTT     AQLAETV        1     0
GCTCAGCTTGCGGAGATTCAT     AQLAEIH        1     0
GCTCAGCTTGCGGAGGGTCCT     AQLAEGP        1     0
GCTCAGCTTGCGGCGGGTGAT     AQLAAGD        1     0
GCTCAGCTTGCGGGTCATTAT     AQLAGHY        1     0
GCTCAGCTTGCGGTGATTGCG     AQLAVIA        1     0
GCTCAGCTTGCGGTGCTGTTT     AQLAVLF        1     0
GCTCAGCTTGCGGTTGTGCCG     AQLAVVP        1     0
GCTCAGCTTGCGGTTTATTTT     AQLAVYF        1     0
GCTCAGCTTGCGTTTACGAGT     AQLAFTS        1     0
GCTCAGCTTGCGTTTCTTAAT     AQLAFLN        1     0
GCTCAGCTTGCTAGTGCGAGG     AQLASAR        1     0
GCTCAGCTTGCTATGACTTCT     AQLAMTS        1     0
GCTCAGCTTGCTATGGTTACG     AQLAMVT        1     0
GCTCAGCTTGCTCAGATGGGG     AQLAQMG        1     0
GCTCAGCTTGCTCATACTTCG     AQLAHTS        1     0
GCTCAGCTTGCTCATGAGACT     AQLAHET        1     0
GCTCAGCTTGCTCCTGAGAAT     AQLAPEN        1     0
GCTCAGCTTGCTCCTGCGCCT     AQLAPAP        1     0
GCTCAGCTTGCTCCTGCTCCT     AQLAPAP        1     0
GCTCAGCTTGCTCCTTCGTAT     AQLAPSY        1     0
GCTCAGCTTGCTCGGCAGCAG     AQLARQQ        1     0
GCTCAGCTTGCTCGTACTTAT     AQLARTY        1     0
GCTCAGCTTGCTGAGGAGGTG     AQLAEEV        1     0
GCTCAGCTTGCTGCTCAGGGG     AQLAAQG        1     0
GCTCAGCTTGCTGGGATGAAG     AQLAGMK        1     0
GCTCAGCTTGCTGTTCCTGCT     AQLAVPA        1     0
GCTCAGCTTGCTTATGCTACT     AQLAYAT        1     0
GCTCAGCTTGCTTCTATTTGT     AQLASIC        1     0
GCTCAGCTTGCTTCTTCGGGT     AQLASSG        1     0
GCTCAGCTTGCTTTTGTGCCT     AQLAFVP        1     0
GCTCAGCTTGGGAATACGCAT     AQLGNTH        1     0
GCTCAGCTTGGGAATCCGTTT     AQLGNPF        1     0
GCTCAGCTTGGGACGATGGAG     AQLGTME        1     0
GCTCAGCTTGGGAGGGCTCTT     AQLGRAL        1     0
GCTCAGCTTGGGCCTTATACT     AQLGPYT        1     0
GCTCAGCTTGGGCGTACTCAT     AQLGRTH        1     0
GCTCAGCTTGGGGCGCTGTTG     AQLGALL        1     0
GCTCAGCTTGGGGCTCATGGG     AQLGAHG        1     0
GCTCAGCTTGGGGCTCCTATG     AQLGAPM        1     0
GCTCAGCTTGGGTATATGTAG     AQLGYMQ        1     0
GCTCAGCTTGGGTCGACTATA     AQLGSTI        1     0
GCTCAGCTTGGGTTGGCTCCT     AQLGLAP        1     0
GCTCAGCTTGGTAGGGCTTTT     AQLGRAF        1     0
GCTCAGCTTGGTCAATTTGTG     AQLGQFV        1     0
GCTCAGCTTGGTCCTACGGGT     AQLGPTG        1     0
GCTCAGCTTGGTCGTTATAAT     AQLGRYN        1     0
GCTCAGCTTGGTCGTTATCTT     AQLGRYL        1     0
GCTCAGCTTGGTCTTCCTACG     AQLGLPT        1     0
GCTCAGCTTGGTCTTCGGTTT     AQLGLRF        1     0
GCTCAGCTTGGTGAGACGCAT     AQLGETH        1     0
GCTCAGCTTGGTTCGACGCTT     AQLGSTL        1     0
GCTCAGCTTGGTTGGCATCTT     AQLGWHL        1     0
GCTCAGCTTGTGATGCCGTCT     AQLVMPS        1     0
GCTCAGCTTGTGATTCCGGTG     AQLVIPV        1     0
GCTCAGCTTGTGATTTCTCTG     AQLVISL        1     0
GCTCAGCTTGTGCATTTGGAG     AQLVHLE        1     0
GCTCAGCTTGTGCCTGTGTAT     AQLVPVY        1     0
GCTCAGCTTGTGCTTCTGATT     AQLVLLI        1     0
GCTCAGCTTGTGCTTCTTAAG     AQLVLLK        1     0
GCTCAGCTTGTGTTGCTTCCT     AQLVLLP        1     0
GCTCAGCTTGTGTTTGATCCT     AQLVFDP        1     0
GCTCAGCTTGTTACTTATAAG     AQLVTYK        1     0
GCTCAGCTTGTTAGGCCGGTG     AQLVRPV        1     0
GCTCAGCTTGTTATGCCGCAT     AQLVMPH        1     0
GCTCAGCTTGTTATGCGTTAT     AQLVMRY        1     0
GCTCAGCTTGTTCCGCTGCTT     AQLVPLL        1     0
GCTCAGCTTGTTCCGTCTTTT     AQLVPSF        1     0
GCTCAGCTTGTTCCTCAGCCG     AQLVPQP        1     0
GCTCAGCTTGTTCCTGAGACT     AQLVPET        1     0
GCTCAGCTTGTTCCTGCGTCT     AQLVPAS        1     0
GCTCAGCTTGTTCGGCTTACG     AQLVRLT        1     0
GCTCAGCTTGTTCGGTGTCCG     AQLVRCP        1     0
GCTCAGCTTGTTCTTGAGCCG     AQLVLEP        1     0
GCTCAGCTTGTTGCGTTTGAT     AQLVAFD        1     0
GCTCAGCTTGTTGTTCCTTGG     AQLVVPW        1     0
GCTCAGCTTTAGACTCGTACG     AQLQTRT        1     0
GCTCAGCTTTAGGCTCATCCG     AQLQAHP        1     0
GCTCAGCTTTATAGTGCTTTG     AQLYSAL        1     0
GCTCAGCTTTATCATAGTCCG     AQLYHSP        1     0
GCTCAGCTTTATCGTCCTCTG     AQLYRPL        1     0
GCTCAGCTTTATCTTCTTCCG     AQLYLLP        1     0
GCTCAGCTTTATGCTATTCCG     AQLYAIP        1     0
GCTCAGCTTTATGGTCTTCCG     AQLYGLP        1     0
GCTCAGCTTTATGTGATGTCG     AQLYVMS        1     0
GCTCAGCTTTATTCGTTGCGG     AQLYSLR        1     0
GCTCAGCTTTCCCCGGAGAGT     AQLSPES        1     0
GCTCAGCTTTCGAAGCATCAG     AQLSKHQ        1     0
GCTCAGCTTTCGAGGACTTGT     AQLSRTC        1     0
GCTCAGCTTTCGAGGCCGCTT     AQLSRPL        1     0
GCTCAGCTTTCGAGTACGCTT     AQLSSTL        1     0
GCTCAGCTTTCGAGTCCGCGT     AQLSSPR        1     0
GCTCAGCTTTCGATGAGTTTT     AQLSMSF        1     0
GCTCAGCTTTCGATTCATACT     AQLSIHT        1     0
GCTCAGCTTTCGGGTAGTCGT     AQLSGSR        1     0
GCTCAGCTTTCGTATCAGTCT     AQLSYQS        1     0
GCTCAGCTTTCGTCGCTGACT     AQLSSLT        1     0
GCTCAGCTTTCGTGGACGCAG     AQLSWTQ        1     0
GCTCAGCTTTCTACGGGTCCG     AQLSTGP        1     0
GCTCAGCTTTCTAGGTGGCTT     AQLSRWL        1     0
GCTCAGCTTTCTATGCCTATT     AQLSMPI        1     0
GCTCAGCTTTCTCAGAGTCAT     AQLSQSH        1     0
GCTCAGCTTTCTCAGGCGTCG     AQLSQAS        1     0
GCTCAGCTTTCTCATCTGTTG     AQLSHLL        1     0
GCTCAGCTTTCTCATGGCTCG     AQLSHGS        1     0
GCTCAGCTTTCTCCGTCGATG     AQLSPSM        1     0
GCTCAGCTTTCTGTGCCTTCT     AQLSVPS        1     0
GCTCAGCTTTCTGTGTATTCG     AQLSVYS        1     0
GCTCAGCTTTCTTATCGGCCT     AQLSYRP        1     0
GCTCAGCTTTCTTCGACTGCT     AQLSSTA        1     0
GCTCAGCTTTCTTCTTCGTTG     AQLSSSL        1     0
GCTCAGCTTTGGTATCGTCCT     AQLWYRP        1     0
GCTCAGCTTTGGTCGACGCGG     AQLWSTR        1     0
GCTCAGCTTTGGTCTGCGATG     AQLWSAM        1     0
GCTCAGCTTTTGCATGTGCAT     AQLLHVH        1     0
GCTCAGCTTTTGCATGTTGAT     AQLLHVD        1     0
GCTCAGCTTTTTAATCTTCAT     AQLFNLH        1     0
GCTCAGCTTTTTACCCCGTCT     AQLFTPS        1     0
GCTCAGCTTTTTCCTAGTCCT     AQLFPSP        1     0
GCTCAGCTTTTTCCTCCTGCG     AQLFPPA        1     0
GCTCAGCTTTTTTAGATTAAG     AQLFQIK        1     0
GCTCAGGAGAAGACTCCGATT     AQEKTPI        1     0
GCTCAGGAGAAGATGCCGCGG     AQEKMPR        1     0
GCTCAGGAGAAGCGTCCGTCG     AQEKRPS        1     0
GCTCAGGAGAAGCTGGGGCGT     AQEKLGR        1     0
GCTCAGGAGAAGGCTACGAGT     AQEKATS        1     0
GCTCAGGAGAAGTGTGTTTCG     AQEKCVS        1     0
GCTCAGGAGAATAATCTGCTG     AQENNLL        1     0
GCTCAGGAGAATCCGCATTTT     AQENPHF        1     0
GCTCAGGAGAATCCTCGTGGG     AQENPRG        1     0
GCTCAGGAGAATCCTCTTACG     AQENPLT        1     0
GCTCAGGAGAATCGGTCGACT     AQENRST        1     0
GCTCAGGAGAATGGGTCGCCG     AQENGSP        1     0
GCTCAGGAGAATGTGACGATG     AQENVTM        1     0
GCTCAGGAGAATGTTCTGGTG     AQENVLV        1     0
GCTCAGGAGAATTAGACTCAG     AQENQTQ        1     0
GCTCAGGAGACGACGGCGACT     AQETTAT        1     0
GCTCAGGAGACGATGTGGCAT     AQETMWH        1     0
GCTCAGGAGACGCGGGCTAAT     AQETRAN        1     0
GCTCAGGAGACGCGTAATTCT     AQETRNS        1     0
GCTCAGGAGACGCTGCGGTGG     AQETLRW        1     0
GCTCAGGAGACGCTTACGATT     AQETLTI        1     0
GCTCAGGAGACGCTTACGCAG     AQETLTQ        1     0
GCTCAGGAGACGGCTACTGCG     AQETATA        1     0
GCTCAGGAGACGGCTGTGATT     AQETAVI        1     0
GCTCAGGAGACGTATTATCCT     AQETYYP        1     0
GCTCAGGAGACTAAGGCTCAG     AQETKAQ        1     0
GCTCAGGAGACTAATGCGCGT     AQETNAR        1     0
GCTCAGGAGACTACTAGGGTG     AQETTRV        1     0
GCTCAGGAGACTACTGCTTGT     AQETTAC        1     0
GCTCAGGAGACTATTCTGCCG     AQETILP        1     0
GCTCAGGAGACTCATTGGTGG     AQETHWW        1     0
GCTCAGGAGACTCCGCCGCTG     AQETPPL        1     0
GCTCAGGAGACTCTGGTGAAG     AQETLVK        1     0
GCTCAGGAGACTGCGATGCGG     AQETAMR        1     0
GCTCAGGAGACTGCTCCTATG     AQETAPM        1     0
GCTCAGGAGACTGGTCTTGCT     AQETGLA        1     0
GCTCAGGAGACTGTTGGGTTT     AQETVGF        1     0
GCTCAGGAGACTTATAGGTAT     AQETYRY        1     0
GCTCAGGAGACTTATCGGGGG     AQETYRG        1     0
GCTCAGGAGACTTCTAGTCCT     AQETSSP        1     0
GCTCAGGAGAGGCCTACGATT     AQERPTI        1     0
GCTCAGGAGAGGGATCCGACG     AQERDPT        1     0
GCTCAGGAGAGGTATCGACAG     AQERYRQ        1     0
GCTCAGGAGAGGTATCTGCGG     AQERYLR        1     0
GCTCAGGAGAGGTCTTATTTG     AQERSYL        1     0
GCTCAGGAGAGTACGGAGCTG     AQESTEL        1     0
GCTCAGGAGAGTACGGATCCT     AQESTDP        1     0
GCTCAGGAGAGTAGGCATACG     AQESRHT        1     0
GCTCAGGAGATGAATACGCGG     AQEMNTR        1     0
GCTCAGGAGATGACGAAGTTT     AQEMTKF        1     0
GCTCAGGAGATGACTCCGCAT     AQEMTPH        1     0
GCTCAGGAGATGCCTTTGGAT     AQEMPLD        1     0
GCTCAGGAGATGGCGCTGATT     AQEMALI        1     0
GCTCAGGAGATGGCTCTGCAG     AQEMALQ        1     0
GCTCAGGAGATGGTGTTTCTT     AQEMVFL        1     0
GCTCAGGAGATGGTTAAGACT     AQEMVKT        1     0
GCTCAGGAGATGTCTGCTTTG     AQEMSAL        1     0
GCTCAGGAGATTACGATGTAT     AQEITMY        1     0
GCTCAGGAGATTACTATGTCG     AQEITMS        1     0
GCTCAGGAGATTATGCCTTTG     AQEIMPL        1     0
GCTCAGGAGATTCGGACGCGG     AQEIRTR        1     0
GCTCAGGAGATTCTTAGGAGT     AQEILRS        1     0
GCTCAGGAGCAGACTCTGATG     AQEQTLM        1     0
GCTCAGGAGCAGCTGGTGGCT     AQEQLVA        1     0
GCTCAGGAGCAGTCTGTGCAT     AQEQSVH        1     0
GCTCAGGAGCATAAGTATTGT     AQEHKYC        1     0
GCTCAGGAGCATACTAGTCGT     AQEHTSR        1     0
GCTCAGGAGCATCAGCGGTAT     AQEHQRY        1     0
GCTCAGGAGCATCCGCTTGTT     AQEHPLV        1     0
GCTCAGGAGCATCCGTTTATT     AQEHPFI        1     0
GCTCAGGAGCATCCTAAGGTG     AQEHPKV        1     0
GCTCAGGAGCATCTGGTGCAT     AQEHLVH        1     0
GCTCAGGAGCATCTTCTTTGG     AQEHLLW        1     0
GCTCAGGAGCATCTTGCTTCT     AQEHLAS        1     0
GCTCAGGAGCATGAGCGTAGT     AQEHERS        1     0
GCTCAGGAGCATGTGGGTAAG     AQEHVGK        1     0
GCTCAGGAGCATTCGACGCCG     AQEHSTP        1     0
GCTCAGGAGCATTCGACGCCT     AQEHSTP        1     0
GCTCAGGAGCCAATTTGGGGG     AQEPIWG        1     0
GCTCAGGAGCCGACTCCTAAG     AQEPTPK        1     0
GCTCAGGAGCCGATTCTTAGT     AQEPILS        1     0
GCTCAGGAGCCGCCGGGGCAG     AQEPPGQ        1     0
GCTCAGGAGCCGCGGGGGCCT     AQEPRGP        1     0
GCTCAGGAGCCGCGTAAGATG     AQEPRKM        1     0
GCTCAGGAGCCGCTGAATATT     AQEPLNI        1     0
GCTCAGGAGCCGCTGCATAAG     AQEPLHK        1     0
GCTCAGGAGCCGCTTATTCCG     AQEPLIP        1     0
GCTCAGGAGCCGGGTTTGGAT     AQEPGLD        1     0
GCTCAGGAGCCGGTGGTTGAT     AQEPVVD        1     0
GCTCAGGAGCCGTAGATTTCG     AQEPQIS        1     0
GCTCAGGAGCCGTCGACTAAT     AQEPSTN        1     0
GCTCAGGAGCCGTCGCTTCGG     AQEPSLR        1     0
GCTCAGGAGCCGTCTCTTCTT     AQEPSLL        1     0
GCTCAGGAGCCTAAGCGTGAG     AQEPKRE        1     0
GCTCAGGAGCCTAATCTTGCT     AQEPNLA        1     0
GCTCAGGAGCCTACTTTTAGG     AQEPTFR        1     0
GCTCAGGAGCCTATGGGTCAG     AQEPMGQ        1     0
GCTCAGGAGCCTATTCAGCAG     AQEPIQQ        1     0
GCTCAGGAGCCTATTGTGTGG     AQEPIVW        1     0
GCTCAGGAGCCTCAGTGGGCT     AQEPQWA        1     0
GCTCAGGAGCCTCCGTGGACT     AQEPPWT        1     0
GCTCAGGAGCCTCGTAGTCCG     AQEPRSP        1     0
GCTCAGGAGCCTCTTCTGTCT     AQEPLLS        1     0
GCTCAGGAGCCTGCGCGTGCT     AQEPARA        1     0
GCTCAGGAGCCTGGTCGGGGT     AQEPGRG        1     0
GCTCAGGAGCCTGTTAATCCT     AQEPVNP        1     0
GCTCAGGAGCGACCTCTTTCG     AQERPLS        1     0
GCTCAGGAGCGGACGACGATG     AQERTTM        1     0
GCTCAGGAGCGGACGTATACG     AQERTYT        1     0
GCTCAGGAGCGGATTGAGCTT     AQERIEL        1     0
GCTCAGGAGCGGCCTATGCCT     AQERPMP        1     0
GCTCAGGAGCGGCCTTCGAGG     AQERPSR        1     0
GCTCAGGAGCGGCGGACTTAT     AQERRTY        1     0
GCTCAGGAGCGGGTTGCGGTG     AQERVAV        1     0
GCTCAGGAGCGTAATTCTCAG     AQERNSQ        1     0
GCTCAGGAGCGTCATCTTGCT     AQERHLA        1     0
GCTCAGGAGCGTCATTAGGCT     AQERHQA        1     0
GCTCAGGAGCGTCCTTTTCCG     AQERPFP        1     0
GCTCAGGAGCGTGGGCTGTGG     AQERGLW        1     0
GCTCAGGAGCGTGGTAATGCG     AQERGNA        1     0
GCTCAGGAGCGTTATCTTAAG     AQERYLK        1     0
GCTCAGGAGCGTTATGATCTG     AQERYDL        1     0
GCTCAGGAGCGTTCGACTACT     AQERSTT        1     0
GCTCAGGAGCTGACGGGGACT     AQELTGT        1     0
GCTCAGGAGCTGACTAAGCAG     AQELTKQ        1     0
GCTCAGGAGCTGCCGGTTCCT     AQELPVP        1     0
GCTCAGGAGCTGCCTTGTACT     AQELPCT        1     0
GCTCAGGAGCTGGGGGATACG     AQELGDT        1     0
GCTCAGGAGCTGGTGCCGACG     AQELVPT        1     0
GCTCAGGAGCTGTCTAATCAG     AQELSNQ        1     0
GCTCAGGAGCTTAAGAGTAGG     AQELKSR        1     0
GCTCAGGAGCTTAATATTTTG     AQELNIL        1     0
GCTCAGGAGCTTATTAAGCAT     AQELIKH        1     0
GCTCAGGAGCTTATTATGGCT     AQELIMA        1     0
GCTCAGGAGCTTCCTCCGTAT     AQELPPY        1     0
GCTCAGGAGCTTCTGATGAAT     AQELLMN        1     0
GCTCAGGAGCTTCTGCGGCCT     AQELLRP        1     0
GCTCAGGAGCTTGATCATACG     AQELDHT        1     0
GCTCAGGAGCTTGATTGGGTG     AQELDWV        1     0
GCTCAGGAGCTTGTTCCGAAG     AQELVPK        1     0
GCTCAGGAGGAGCCTCCGCGG     AQEEPPR        1     0
GCTCAGGAGGAGCTGCATGCT     AQEELHA        1     0
GCTCAGGAGGAGCTTATTAGT     AQEELIS        1     0
GCTCAGGAGGAGGGTTTGATG     AQEEGLM        1     0
GCTCAGGAGGAGTATGCGACG     AQEEYAT        1     0
GCTCAGGAGGATCCTTGGAGT     AQEDPWS        1     0
GCTCAGGAGGATCGGGCTATT     AQEDRAI        1     0
GCTCAGGAGGATCTGAAGCCG     AQEDLKP        1     0
GCTCAGGAGGATCTTACGTCG     AQEDLTS        1     0
GCTCAGGAGGATGGGCTGCCT     AQEDGLP        1     0
GCTCAGGAGGATTCTTCGTCG     AQEDSSS        1     0
GCTCAGGAGGATTGGCCGGTT     AQEDWPV        1     0
GCTCAGGAGGCGACTATGCGG     AQEATMR        1     0
GCTCAGGAGGCGCAGGTGGCT     AQEAQVA        1     0
GCTCAGGAGGCGCTGCTTCAT     AQEALLH        1     0
GCTCAGGAGGCGCTTATTCGT     AQEALIR        1     0
GCTCAGGAGGCGCTTCCTCTG     AQEALPL        1     0
GCTCAGGAGGCGGCTACTCCG     AQEAATP        1     0
GCTCAGGAGGCGTATCGTACG     AQEAYRT        1     0
GCTCAGGAGGCGTCGATGTTG     AQEASML        1     0
GCTCAGGAGGCGTCTTGGATT     AQEASWI        1     0
GCTCAGGAGGCTACTACGCAT     AQEATTH        1     0
GCTCAGGAGGCTACTCCTGGG     AQEATPG        1     0
GCTCAGGAGGCTAGTCGGCCT     AQEASRP        1     0
GCTCAGGAGGCTATGCCGCTT     AQEAMPL        1     0
GCTCAGGAGGCTGATCATATT     AQEADHI        1     0
GCTCAGGAGGCTGGTGTGTCT     AQEAGVS        1     0
GCTCAGGAGGCTTATACGTCG     AQEAYTS        1     0
GCTCAGGAGGCTTATGATAAG     AQEAYDK        1     0
GCTCAGGAGGCTTGGTTTTCG     AQEAWFS        1     0
GCTCAGGAGGGGACTCCGTGG     AQEGTPW        1     0
GCTCAGGAGGGGATTACTCCT     AQEGITP        1     0
GCTCAGGAGGGGATTTGTCAT     AQEGICH        1     0
GCTCAGGAGGGGCCTGCGCTG     AQEGPAL        1     0
GCTCAGGAGGGGCTGAAGGGG     AQEGLKG        1     0
GCTCAGGAGGGGGCTATTCTG     AQEGAIL        1     0
GCTCAGGAGGGGGGTGCTCGT     AQEGGAR        1     0
GCTCAGGAGGGGTGGACTGTT     AQEGWTV        1     0
GCTCAGGAGGGTACGCCTACT     AQEGTPT        1     0
GCTCAGGAGGGTCATGCGTTG     AQEGHAL        1     0
GCTCAGGAGGGTCCTACGAAG     AQEGPTK        1     0
GCTCAGGAGGGTCCTAGTCGG     AQEGPSR        1     0
GCTCAGGAGGGTCCTGCTTCT     AQEGPAS        1     0
GCTCAGGAGGGTGCTGCTGAT     AQEGAAD        1     0
GCTCAGGAGGGTGCTTATCGT     AQEGAYR        1     0
GCTCAGGAGGTGCGTACGTCG     AQEVRTS        1     0
GCTCAGGAGGTGTTTGCGTGG     AQEVFAW        1     0
GCTCAGGAGGTTCTACAGCCG     AQEVLQP        1     0
GCTCAGGAGGTTGGTGATACG     AQEVGDT        1     0
GCTCAGGAGGTTGTGCCGAGT     AQEVVPS        1     0
GCTCAGGAGGTTTATCAGCAG     AQEVYQQ        1     0
GCTCAGGAGTAGGAGACTTAT     AQEQETY        1     0
GCTCAGGAGTATACGTCGAGT     AQEYTSS        1     0
GCTCAGGAGTATATTTCTCGG     AQEYISR        1     0
GCTCAGGAGTATCATCTGGCT     AQEYHLA        1     0
GCTCAGGAGTATCCGGCTCGG     AQEYPAR        1     0
GCTCAGGAGTATCCTCGTGTG     AQEYPRV        1     0
GCTCAGGAGTCACTGATGAAT     AQESLMN        1     0
GCTCAGGAGTCGAATCAGGGG     AQESNQG        1     0
GCTCAGGAGTCGCATGGGGCT     AQESHGA        1     0
GCTCAGGAGTCGCATTATCAT     AQESHYH        1     0
GCTCAGGAGTCGCATTGGATT     AQESHWI        1     0
GCTCAGGAGTCGCCGAGTCTG     AQESPSL        1     0
GCTCAGGAGTCGCCTGTTCAG     AQESPVQ        1     0
GCTCAGGAGTCGCTGCAGATG     AQESLQM        1     0
GCTCAGGAGTCGGATGTGTAT     AQESDVY        1     0
GCTCAGGAGTCGGTTGGTGTT     AQESVGV        1     0
GCTCAGGAGTCGTGGGTTCTG     AQESWVL        1     0
GCTCAGGAGTCTAAGCGTACG     AQESKRT        1     0
GCTCAGGAGTCTAGTCGGCCT     AQESSRP        1     0
GCTCAGGAGTCTCCGCAGCAT     AQESPQH        1     0
GCTCAGGAGTCTCCGTCTACG     AQESPST        1     0
GCTCAGGAGTCTCCTCTTCTG     AQESPLL        1     0
GCTCAGGAGTGGCATCATAAT     AQEWHHN        1     0
GCTCAGGAGTGGCATGTTAGT     AQEWHVS        1     0
GCTCAGGAGTGTACGGCTGCT     AQECTAA        1     0
GCTCAGGAGTGTCCGTGGTTT     AQECPWF        1     0
GCTCAGGAGTTGCCGCCTGCT     AQELPPA        1     0
GCTCAGGAGTTGCCGCTTATT     AQELPLI        1     0
GCTCAGGAGTTGGTGTATCAT     AQELVYH        1     0
GCTCAGGAGTTTAATCCTACT     AQEFNPT        1     0
GCTCAGGAGTTTCAGAATTGG     AQEFQNW        1     0
GCTCAGGAGTTTCAGTCGCCG     AQEFQSP        1     0
GCTCAGGAGTTTCTGATGCGT     AQEFLMR        1     0
GCTCAGGAGTTTGTTTCGTGG     AQEFVSW        1     0
GCTCAGGAGTTTTCGACGCGT     AQEFSTR        1     0
GCTCAGGAGTTTTCGACGTGG     AQEFSTW        1     0
GCTCAGGATAAGAAGCCGTCT     AQDKKPS        1     0
GCTCAGGATAAGACGCCTACG     AQDKTPT        1     0
GCTCAGGATAAGAGTGGGATT     AQDKSGI        1     0
GCTCAGGATAAGATTCCTTCT     AQDKIPS        1     0
GCTCAGGATAAGCCACCGTCT     AQDKPPS        1     0
GCTCAGGATAAGCCGATGTCG     AQDKPMS        1     0
GCTCAGGATAAGCTGCCTACG     AQDKLPT        1     0
GCTCAGGATAAGCTGCGGCTT     AQDKLRL        1     0
GCTCAGGATAATAAGAAGGTT     AQDNKKV        1     0
GCTCAGGATAATACGATTACG     AQDNTIT        1     0
GCTCAGGATAATCCGAGGAAT     AQDNPRN        1     0
GCTCAGGATAATCCGCCTAAT     AQDNPPN        1     0
GCTCAGGATAATCTGCTGCGT     AQDNLLR        1     0
GCTCAGGATAATGAGGGTTCG     AQDNEGS        1     0
GCTCAGGATAATGGTAGGTCG     AQDNGRS        1     0
GCTCAGGATAATTATAGGCAG     AQDNYRQ        1     0
GCTCAGGATAATTCGGCTCCT     AQDNSAP        1     0
GCTCAGGATACGACTCCGGCG     AQDTTPA        1     0
GCTCAGGATACGATGCATCTT     AQDTMHL        1     0
GCTCAGGATACGCATACGCCT     AQDTHTP        1     0
GCTCAGGATACGCCGCTTTAT     AQDTPLY        1     0
GCTCAGGATACGCCTCCTTTG     AQDTPPL        1     0
GCTCAGGATACGCCTCTTGTG     AQDTPLV        1     0
GCTCAGGATACGCCTGCTGTG     AQDTPAV        1     0
GCTCAGGATACGCTTTCGACG     AQDTLST        1     0
GCTCAGGATACGGGGCCGATG     AQDTGPM        1     0
GCTCAGGATACGGGGGAGCCT     AQDTGEP        1     0
GCTCAGGATACGTCGCCTCTG     AQDTSPL        1     0
GCTCAGGATACGTCGCTGCCT     AQDTSLP        1     0
GCTCAGGATACTAGTATGACT     AQDTSMT        1     0
GCTCAGGATACTAGTTGGGAT     AQDTSWD        1     0
GCTCAGGATACTCAGACGTCG     AQDTQTS        1     0
GCTCAGGATACTCAGCCTACT     AQDTQPT        1     0
GCTCAGGATACTCATAATCGG     AQDTHNR        1     0
GCTCAGGATACTCCGAATTCG     AQDTPNS        1     0
GCTCAGGATACTCCGCATTTT     AQDTPHF        1     0
GCTCAGGATACTCCGGCGACT     AQDTPAT        1     0
GCTCAGGATACTCCTCGGCAT     AQDTPRH        1     0
GCTCAGGATACTCCTTTGCCT     AQDTPLP        1     0
GCTCAGGATACTCGGTGGTTT     AQDTRWF        1     0
GCTCAGGATACTCTGCGGACT     AQDTLRT        1     0
GCTCAGGATACTGGGGTGACG     AQDTGVT        1     0
GCTCAGGATACTGTGCGGCTG     AQDTVRL        1     0
GCTCAGGATAGGACGTCGAAG     AQDRTSK        1     0
GCTCAGGATAGGATTTTTGCT     AQDRIFA        1     0
GCTCAGGATAGGCATCGGCAT     AQDRHRH        1     0
GCTCAGGATAGGCCGCGTCCT     AQDRPRP        1     0
GCTCAGGATAGGCCTAAGCTT     AQDRPKL        1     0
GCTCAGGATAGGGCGCTTACT     AQDRALT        1     0
GCTCAGGATAGGGTTCCGTCT     AQDRVPS        1     0
GCTCAGGATAGGTCGTCTCGT     AQDRSSR        1     0
GCTCAGGATAGGTCTCTGCGT     AQDRSLR        1     0
GCTCAGGATAGGTTGTTGTAG     AQDRLLQ        1     0
GCTCAGGATAGTACGGTGCAT     AQDSTVH        1     0
GCTCAGGATAGTCTTCCGGAG     AQDSLPE        1     0
GCTCAGGATAGTGAGCTGCAT     AQDSELH        1     0
GCTCAGGATAGTGCTACGTCG     AQDSATS        1     0
GCTCAGGATAGTGCTCGTAAG     AQDSARK        1     0
GCTCAGGATAGTTTTGATCCT     AQDSFDP        1     0
GCTCAGGATATGACTAATAAT     AQDMTNN        1     0
GCTCAGGATATGCCTACTCGT     AQDMPTR        1     0
GCTCAGGATATGCGGGGTGTG     AQDMRGV        1     0
GCTCAGGATATGCTGCCGGAT     AQDMLPD        1     0
GCTCAGGATATGGAGAGGTCT     AQDMERS        1     0
GCTCAGGATATTCCGGTTCAG     AQDIPVQ        1     0
GCTCAGGATATTCCTCCTCTG     AQDIPPL        1     0
GCTCAGGATATTGATCCGTTT     AQDIDPF        1     0
GCTCAGGATATTGCTACGCCT     AQDIATP        1     0
GCTCAGGATATTGTGAGTACG     AQDIVST        1     0
GCTCAGGATATTTCGCCGACG     AQDISPT        1     0
GCTCAGGATCAGAAGATGTGG     AQDQKMW        1     0
GCTCAGGATCAGAGGAATGCG     AQDQRNA        1     0
GCTCAGGATCAGATGCGGCAT     AQDQMRH        1     0
GCTCAGGATCAGCATCATCGG     AQDQHHR        1     0
GCTCAGGATCAGCTGGTGACT     AQDQLVT        1     0
GCTCAGGATCAGGCGACGGGT     AQDQATG        1     0
GCTCAGGATCAGGCTAATACG     AQDQANT        1     0
GCTCAGGATCAGGCTCTGCTG     AQDQALL        1     0
GCTCAGGATCAGGTGGTTCAT     AQDQVVH        1     0
GCTCAGGATCAGTAGGCTAGT     AQDQQAS        1     0
GCTCAGGATCAGTCGTCGCAT     AQDQSSH        1     0
GCTCAGGATCAGTCTCATGGT     AQDQSHG        1     0
GCTCAGGATCAGTTTAGGCTT     AQDQFRL        1     0
GCTCAGGATCATAATGCGCTT     AQDHNAL        1     0
GCTCAGGATCATCGGCGTATT     AQDHRRI        1     0
GCTCAGGATCATCGTTGGATT     AQDHRWI        1     0
GCTCAGGATCATCGTTGGCTT     AQDHRWL        1     0
GCTCAGGATCATGTTCGGGCG     AQDHVRA        1     0
GCTCAGGATCATTGTCCGTGG     AQDHCPW        1     0
GCTCAGGATCATTTGATGACG     AQDHLMT        1     0
GCTCAGGATCCGACGTTTCTG     AQDPTFL        1     0
GCTCAGGATCCGATTGCTTAT     AQDPIAY        1     0
GCTCAGGATCCGCAGACGACT     AQDPQTT        1     0
GCTCAGGATCCGCATACTCAT     AQDPHTH        1     0
GCTCAGGATCCGCGGCTGACG     AQDPRLT        1     0
GCTCAGGATCCGCGTGCTGAG     AQDPRAE        1     0
GCTCAGGATCCGCGTTGTAAT     AQDPRCN        1     0
GCTCAGGATCCGCTGAGTAAT     AQDPLSN        1     0
GCTCAGGATCCGCTTACTATT     AQDPLTI        1     0
GCTCAGGATCCGCTTCGTACT     AQDPLRT        1     0
GCTCAGGATCCGGCGCGTCAG     AQDPARQ        1     0
GCTCAGGATCCGGTGTCGCGG     AQDPVSR        1     0
GCTCAGGATCCGGTTACTCCT     AQDPVTP        1     0
GCTCAGGATCCGTATCAGGAT     AQDPYQD        1     0
GCTCAGGATCCGTCGGAGCAG     AQDPSEQ        1     0
GCTCAGGATCCGTCGTTGCCG     AQDPSLP        1     0
GCTCAGGATCCGTCTAAGATG     AQDPSKM        1     0
GCTCAGGATCCGTCTCATTAG     AQDPSHQ        1     0
GCTCAGGATCCTAATCCTAGT     AQDPNPS        1     0
GCTCAGGATCCTACGACGACG     AQDPTTT        1     0
GCTCAGGATCCTACGCGTTCG     AQDPTRS        1     0
GCTCAGGATCCTCGGAATGTT     AQDPRNV        1     0
GCTCAGGATCCTCGTTCTGCG     AQDPRSA        1     0
GCTCAGGATCCTCTGCATGCT     AQDPLHA        1     0
GCTCAGGATCCTCTTAAGGGT     AQDPLKG        1     0
GCTCAGGATCCTGATAATCGG     AQDPDNR        1     0
GCTCAGGATCCTGCGCGTGAT     AQDPARD        1     0
GCTCAGGATCCTGCTCGGTTT     AQDPARF        1     0
GCTCAGGATCGATCGCCTCGT     AQDRSPR        1     0
GCTCAGGATCGGACGTCGCAG     AQDRTSQ        1     0
GCTCAGGATCGGCCTTGGACG     AQDRPWT        1     0
GCTCAGGATCGGCTGGGTCTT     AQDRLGL        1     0
GCTCAGGATCGGGATTGTGAT     AQDRDCD        1     0
GCTCAGGATCGGGCGCTTTCT     AQDRALS        1     0
GCTCAGGATCGGTATGCGCTT     AQDRYAL        1     0
GCTCAGGATCGGTCTGCGTCG     AQDRSAS        1     0
GCTCAGGATCGTAATGGGGGT     AQDRNGG        1     0
GCTCAGGATCGTACTCAGGTT     AQDRTQV        1     0
GCTCAGGATCGTCAGACGGCG     AQDRQTA        1     0
GCTCAGGATCGTCCGGTGCTG     AQDRPVL        1     0
GCTCAGGATCGTCCTATGCCT     AQDRPMP        1     0
GCTCAGGATCGTGCGCATACT     AQDRAHT        1     0
GCTCAGGATCGTGTGAGGATT     AQDRVRI        1     0
GCTCAGGATCGTGTGCAGTCT     AQDRVQS        1     0
GCTCAGGATCGTGTGCTTCAG     AQDRVLQ        1     0
GCTCAGGATCGTTCGCAGTAG     AQDRSQQ        1     0
GCTCAGGATCTGACTGCGTCG     AQDLTAS        1     0
GCTCAGGATCTGCGTCAGCAT     AQDLRQH        1     0
GCTCAGGATCTGGCGCCTCCT     AQDLAPP        1     0
GCTCAGGATCTGGCTGCTCGT     AQDLAAR        1     0
GCTCAGGATCTGTGTCCGTAT     AQDLCPY        1     0
GCTCAGGATCTTAGGTCTAAT     AQDLRSN        1     0
GCTCAGGATCTTATTCTTCAT     AQDLILH        1     0
GCTCAGGATCTTCATAGTACT     AQDLHST        1     0
GCTCAGGATCTTCTGTCTCTG     AQDLLSL        1     0
GCTCAGGATCTTGAGAAGTCG     AQDLEKS        1     0
GCTCAGGATCTTGCTCAGCAG     AQDLAQQ        1     0
GCTCAGGATGAGACGATTCCG     AQDETIP        1     0
GCTCAGGATGAGTCGGTTCTT     AQDESVL        1     0
GCTCAGGATGATAATACGTAT     AQDDNTY        1     0
GCTCAGGATGATACGTTGAAG     AQDDTLK        1     0
GCTCAGGATGATCAGACTGGT     AQDDQTG        1     0
GCTCAGGATGATCATACGGTG     AQDDHTV        1     0
GCTCAGGATGATCGTTCTCAG     AQDDRSQ        1     0
GCTCAGGATGATGAGAAGTTT     AQDDEKF        1     0
GCTCAGGATGATGCGCCGTTG     AQDDAPL        1     0
GCTCAGGATGATGCTTGGCCG     AQDDAWP        1     0
GCTCAGGATGATGGTGAGCAT     AQDDGEH        1     0
GCTCAGGATGCGAATTCGTCT     AQDANSS        1     0
GCTCAGGATGCGAGTATGCTT     AQDASML        1     0
GCTCAGGATGCGCAGGTTCGT     AQDAQVR        1     0
GCTCAGGATGCGCTGCCGAGT     AQDALPS        1     0
GCTCAGGATGCGTTTGCTAGG     AQDAFAR        1     0
GCTCAGGATGCTAAGGAGCAG     AQDAKEQ        1     0
GCTCAGGATGCTAGTAATCCG     AQDASNP        1     0
GCTCAGGATGCTATGGCTTGG     AQDAMAW        1     0
GCTCAGGATGCTCAGCGGACT     AQDAQRT        1     0
GCTCAGGATGCTCTGCTTCCT     AQDALLP        1     0
GCTCAGGATGCTGATCGGTCG     AQDADRS        1     0
GCTCAGGATGCTGTTACGGGG     AQDAVTG        1     0
GCTCAGGATGCTGTTCTTAAG     AQDAVLK        1     0
GCTCAGGATGCTTCTAGTTGG     AQDASSW        1     0
GCTCAGGATGCTTTTAGGCAT     AQDAFRH        1     0
GCTCAGGATGGGACGACTCTG     AQDGTTL        1     0
GCTCAGGATGGGACTGCTGGT     AQDGTAG        1     0
GCTCAGGATGGGAGGGCGCGG     AQDGRAR        1     0
GCTCAGGATGGGAGGGCTCAT     AQDGRAH        1     0
GCTCAGGATGGGCATGCGACG     AQDGHAT        1     0
GCTCAGGATGGTAATACTGAT     AQDGNTD        1     0
GCTCAGGATGGTCAGCATTCT     AQDGQHS        1     0
GCTCAGGATGGTCTGCGTGAG     AQDGLRE        1     0
GCTCAGGATGGTTCGGGGTCT     AQDGSGS        1     0
GCTCAGGATGTGACGGCGCCG     AQDVTAP        1     0
GCTCAGGATGTGATTCCGTCG     AQDVIPS        1     0
GCTCAGGATGTGCCGCAGAAT     AQDVPQN        1     0
GCTCAGGATGTGCCTTTTTCT     AQDVPFS        1     0
GCTCAGGATGTGCGTACTGCG     AQDVRTA        1     0
GCTCAGGATGTGCGTAGTTTT     AQDVRSF        1     0
GCTCAGGATGTTACGACGCTG     AQDVTTL        1     0
GCTCAGGATGTTAGGCAGGTG     AQDVRQV        1     0
GCTCAGGATGTTATTGGTTAT     AQDVIGY        1     0
GCTCAGGATGTTCATGCGACT     AQDVHAT        1     0
GCTCAGGATGTTCCTCTTTGG     AQDVPLW        1     0
GCTCAGGATGTTCCTGGTCGG     AQDVPGR        1     0
GCTCAGGATGTTCTGCTGCGG     AQDVLLR        1     0
GCTCAGGATGTTGCGGCTGCG     AQDVAAA        1     0
GCTCAGGATGTTGCTTCTGTG     AQDVASV        1     0
GCTCAGGATTAGAAGTATTGG     AQDQKYW        1     0
GCTCAGGATTAGCTGCCTCGG     AQDQLPR        1     0
GCTCAGGATTAGGTGGCGCTG     AQDQVAL        1     0
GCTCAGGATTATATGTCTTTT     AQDYMSF        1     0
GCTCAGGATTATCCTCATCAG     AQDYPHQ        1     0
GCTCAGGATTATCGGCTGCCG     AQDYRLP        1     0
GCTCAGGATTATCGGGCGGGG     AQDYRAG        1     0
GCTCAGGATTATGAGGCTAGG     AQDYEAR        1     0
GCTCAGGATTATGCGTTTCAT     AQDYAFH        1     0
GCTCAGGATTATGGTAGTGCG     AQDYGSA        1     0
GCTCAGGATTCGACTATGCAG     AQDSTMQ        1     0
GCTCAGGATTCGATGGCTCAG     AQDSMAQ        1     0
GCTCAGGATTCGCCTAATCTT     AQDSPNL        1     0
GCTCAGGATTCGCGGGCTGAG     AQDSRAE        1     0
GCTCAGGATTCGCGTCATACT     AQDSRHT        1     0
GCTCAGGATTCGGCTCTTGAT     AQDSALD        1     0
GCTCAGGATTCGGGGTTTATG     AQDSGFM        1     0
GCTCAGGATTCGTATAGGGAT     AQDSYRD        1     0
GCTCAGGATTCGTATGCTAAG     AQDSYAK        1     0
GCTCAGGATTCGTGTCCTACG     AQDSCPT        1     0
GCTCAGGATTCGTTGAGGCAG     AQDSLRQ        1     0
GCTCAGGATTCTAAGTTGCGT     AQDSKLR        1     0
GCTCAGGATTCTCAGCGTGCT     AQDSQRA        1     0
GCTCAGGATTCTCCGAGTCGT     AQDSPSR        1     0
GCTCAGGATTCTCCGCAGTCG     AQDSPQS        1     0
GCTCAGGATTCTGCGTCGAGT     AQDSASS        1     0
GCTCAGGATTCTTCTGTGCTT     AQDSSVL        1     0
GCTCAGGATTGGACTGCTGGT     AQDWTAG        1     0
GCTCAGGATTGGCATCCTCCG     AQDWHPP        1     0
GCTCAGGATTGGGGTAGTTTT     AQDWGSF        1     0
GCTCAGGATTGGTAGGGGTAT     AQDWQGY        1     0
GCTCAGGATTTGACGGCGCCG     AQDLTAP        1     0
GCTCAGGATTTGATGTCTTGG     AQDLMSW        1     0
GCTCAGGATTTGCATGAGGTG     AQDLHEV        1     0
GCTCAGGATTTGCTTATTTGT     AQDLLIC        1     0
GCTCAGGATTTGCTTCGGAGG     AQDLLRR        1     0
GCTCAGGATTTGTGGTTTACG     AQDLWFT        1     0
GCTCAGGATTTTAATCGGTGG     AQDFNRW        1     0
GCTCAGGATTTTCAGCCTCCG     AQDFQPP        1     0
GCTCAGGATTTTGAGTATAAT     AQDFEYN        1     0
GCTCAGGATTTTTCTTTGTCG     AQDFSLS        1     0
GCTCAGGCAGCTAGGACTTAT     AQAARTY        1     0
GCTCAGGCGAAGACGATGGTG     AQAKTMV        1     0
GCTCAGGCGAAGATGCCGCAG     AQAKMPQ        1     0
GCTCAGGCGAAGCAGGTTACT     AQAKQVT        1     0
GCTCAGGCGAAGCAGTTGATG     AQAKQLM        1     0
GCTCAGGCGAAGCATAGGCCG     AQAKHRP        1     0
GCTCAGGCGAAGCCTCCGGCT     AQAKPPA        1     0
GCTCAGGCGAAGCGGCTTCAT     AQAKRLH        1     0
GCTCAGGCGAAGGCGCGTAAT     AQAKARN        1     0
GCTCAGGCGAAGGTTACTTAT     AQAKVTY        1     0
GCTCAGGCGAAGTATTCGGTT     AQAKYSV        1     0
GCTCAGGCGAAGTCTCAGGTG     AQAKSQV        1     0
GCTCAGGCGAAGTGGAAGGCT     AQAKWKA        1     0
GCTCAGGCGAAGTTGCCTAAT     AQAKLPN        1     0
GCTCAGGCGAAGTTTCCTTAT     AQAKFPY        1     0
GCTCAGGCGAATAATCATTTG     AQANNHL        1     0
GCTCAGGCGAATACGTATTTT     AQANTYF        1     0
GCTCAGGCGAATAGGCAGGAT     AQANRQD        1     0
GCTCAGGCGAATAGTATGACG     AQANSMT        1     0
GCTCAGGCGAATATGCGGGCG     AQANMRA        1     0
GCTCAGGCGAATATGCGTATG     AQANMRM        1     0
GCTCAGGCGAATCATTCGGTG     AQANHSV        1     0
GCTCAGGCGAATCCGTCTGAT     AQANPSD        1     0
GCTCAGGCGAATCCTCTGTGG     AQANPLW        1     0
GCTCAGGCGAATCCTGGTGGG     AQANPGG        1     0
GCTCAGGCGAATCGTGAGGCG     AQANREA        1     0
GCTCAGGCGAATCTTTGTAGG     AQANLCR        1     0
GCTCAGGCGAATGATCTGGAT     AQANDLD        1     0
GCTCAGGCGAATGCTCGTGTG     AQANARV        1     0
GCTCAGGCGAATGGGGCTCCT     AQANGAP        1     0
GCTCAGGCGAATGGGTTGATG     AQANGLM        1     0
GCTCAGGCGAATTTGACGCAT     AQANLTH        1     0
GCTCAGGCGACGAAGTATTTG     AQATKYL        1     0
GCTCAGGCGACGAATTATAAG     AQATNYK        1     0
GCTCAGGCGACGACGACGAAG     AQATTTK        1     0
GCTCAGGCGACGACGTATGAT     AQATTYD        1     0
GCTCAGGCGACGAGTACTTAG     AQATSTQ        1     0
GCTCAGGCGACGATTACTTTG     AQATITL        1     0
GCTCAGGCGACGCATATTATG     AQATHIM        1     0
GCTCAGGCGACGCCGGCGACG     AQATPAT        1     0
GCTCAGGCGACGCCGTTGCGG     AQATPLR        1     0
GCTCAGGCGACGCGGATGTCT     AQATRMS        1     0
GCTCAGGCGACGCTGGTTATG     AQATLVM        1     0
GCTCAGGCGACGGATCAGTCT     AQATDQS        1     0
GCTCAGGCGACGGCTAGGCTT     AQATARL        1     0
GCTCAGGCGACGTAGACTTAT     AQATQTY        1     0
GCTCAGGCGACTAATGATCAG     AQATNDQ        1     0
GCTCAGGCGACTACTCCTCCT     AQATTPP        1     0
GCTCAGGCGACTATTCTGCGT     AQATILR        1     0
GCTCAGGCGACTCAGACTCAT     AQATQTH        1     0
GCTCAGGCGACTCAGTCTGGT     AQATQSG        1     0
GCTCAGGCGACTCATCATTCG     AQATHHS        1     0
GCTCAGGCGACTCCGCTTTCG     AQATPLS        1     0
GCTCAGGCGACTCCGGATGAT     AQATPDD        1     0
GCTCAGGCGACTCCGGGGAAT     AQATPGN        1     0
GCTCAGGCGACTCCTTGGACT     AQATPWT        1     0
GCTCAGGCGACTCGGAGTGCT     AQATRSA        1     0
GCTCAGGCGACTCGTCATGAT     AQATRHD        1     0
GCTCAGGCGACTCTTAGTGTT     AQATLSV        1     0
GCTCAGGCGACTCTTCGTGCT     AQATLRA        1     0
GCTCAGGCGACTCTTCTTGCG     AQATLLA        1     0
GCTCAGGCGACTGATGTGGGT     AQATDVG        1     0
GCTCAGGCGACTGCTGCTTGG     AQATAAW        1     0
GCTCAGGCGACTGGGATGAGT     AQATGMS        1     0
GCTCAGGCGACTTCGCATCTT     AQATSHL        1     0
GCTCAGGCGACTTGGTATAGG     AQATWYR        1     0
GCTCAGGCGACTTTGAATCAG     AQATLNQ        1     0
GCTCAGGCGACTTTGACGAGG     AQATLTR        1     0
GCTCAGGCGACTTTGCCGGTG     AQATLPV        1     0
GCTCAGGCGAGGACTCTTGTT     AQARTLV        1     0
GCTCAGGCGAGGCAGATGTAT     AQARQMY        1     0
GCTCAGGCGAGGCAGATTCAT     AQARQIH        1     0
GCTCAGGCGAGGCCGCATGAT     AQARPHD        1     0
GCTCAGGCGAGGCTTGGTCTT     AQARLGL        1     0
GCTCAGGCGAGGGCGACGGTT     AQARATV        1     0
GCTCAGGCGAGGTATGGGTCA     AQARYGS        1     0
GCTCAGGCGAGGTGTCCTACG     AQARCPT        1     0
GCTCAGGCGAGGTTGAGTATT     AQARLSI        1     0
GCTCAGGCGAGTCCGATGTAT     AQASPMY        1     0
GCTCAGGCGAGTCCGGCGGAT     AQASPAD        1     0
GCTCAGGCGAGTCGGATTGCT     AQASRIA        1     0
GCTCAGGCGAGTCTGCTGTAT     AQASLLY        1     0
GCTCAGGCGAGTGCGCATCGG     AQASAHR        1     0
GCTCAGGCGAGTGTTCCTAAG     AQASVPK        1     0
GCTCAGGCGATGAATACGCAT     AQAMNTH        1     0
GCTCAGGCGATGAATCAGTCG     AQAMNQS        1     0
GCTCAGGCGATGACTGCGACT     AQAMTAT        1     0
GCTCAGGCGATGAGGCTTCCG     AQAMRLP        1     0
GCTCAGGCGATGAGTCTTGCG     AQAMSLA        1     0
GCTCAGGCGATGCCGGATCCG     AQAMPDP        1     0
GCTCAGGCGATGCCGGCGACT     AQAMPAT        1     0
GCTCAGGCGATGCGGTCTCAT     AQAMRSH        1     0
GCTCAGGCGATGCTGCTGTCT     AQAMLLS        1     0
GCTCAGGCGATGGAGCGTATG     AQAMERM        1     0
GCTCAGGCGATGGATCAGTTG     AQAMDQL        1     0
GCTCAGGCGATGGCTCAGCTG     AQAMAQL        1     0
GCTCAGGCGATGGGTAAGCCT     AQAMGKP        1     0
GCTCAGGCGATGTATCGGTTT     AQAMYRF        1     0
GCTCAGGCGATGTCTCCGGAG     AQAMSPE        1     0
GCTCAGGCGATGTCTGGTCAT     AQAMSGH        1     0
GCTCAGGCGATGTGTCGGTTT     AQAMCRF        1     0
GCTCAGGCGATTAAGTATGCT     AQAIKYA        1     0
GCTCAGGCGATTAGTACGCAG     AQAISTQ        1     0
GCTCAGGCGATTATGCGGTAT     AQAIMRY        1     0
GCTCAGGCGATTCAGACGTTT     AQAIQTF        1     0
GCTCAGGCGATTCAGCATCTT     AQAIQHL        1     0
GCTCAGGCGATTCAGCGTGCG     AQAIQRA        1     0
GCTCAGGCGATTCATTCGGTG     AQAIHSV        1     0
GCTCAGGCGATTCCGGATCAT     AQAIPDH        1     0
GCTCAGGCGATTCCTAGTATT     AQAIPSI        1     0
GCTCAGGCGATTCCTGTTCCG     AQAIPVP        1     0
GCTCAGGCGATTCGGCTTTCG     AQAIRLS        1     0
GCTCAGGCGATTCGTAGTCCG     AQAIRSP        1     0
GCTCAGGCGATTCTTTCTCTG     AQAILSL        1     0
GCTCAGGCGATTGAGTTTTTG     AQAIEFL        1     0
GCTCAGGCGATTGTTAGTCAG     AQAIVSQ        1     0
GCTCAGGCGCAGAATGTGCGG     AQAQNVR        1     0
GCTCAGGCGCAGCTTGGTACT     AQAQLGT        1     0
GCTCAGGCGCAGGCTTTTTTG     AQAQAFL        1     0
GCTCAGGCGCAGGGTTGGACT     AQAQGWT        1     0
GCTCAGGCGCATAAGCATCCG     AQAHKHP        1     0
GCTCAGGCGCATACTCCGTTT     AQAHTPF        1     0
GCTCAGGCGCATATTAAGACG     AQAHIKT        1     0
GCTCAGGCGCATCAGAAGGAT     AQAHQKD        1     0
GCTCAGGCGCATCATCGGACG     AQAHHRT        1     0
GCTCAGGCGCATCCTAAGATT     AQAHPKI        1     0
GCTCAGGCGCATCCTCTGGCT     AQAHPLA        1     0
GCTCAGGCGCATCCTTTTGAT     AQAHPFD        1     0
GCTCAGGCGCATCGGGATTCT     AQAHRDS        1     0
GCTCAGGCGCATCTTAGTCCT     AQAHLSP        1     0
GCTCAGGCGCATGATACTCCT     AQAHDTP        1     0
GCTCAGGCGCATGCTAGTGCT     AQAHASA        1     0
GCTCAGGCGCATGGGACGCCG     AQAHGTP        1     0
GCTCAGGCGCATGGTCTTGTT     AQAHGLV        1     0
GCTCAGGCGCATTAGGCTACG     AQAHQAT        1     0
GCTCAGGCGCATTCTAGTGCT     AQAHSSA        1     0
GCTCAGGCGCATTCTAGTGGG     AQAHSSG        1     0
GCTCAGGCGCATTGGCGGACG     AQAHWRT        1     0
GCTCAGGCGCATTTGATGCAT     AQAHLMH        1     0
GCTCAGGCGCATTTTACTGTT     AQAHFTV        1     0
GCTCAGGCGCATTTTCCGCTT     AQAHFPL        1     0
GCTCAGGCGCATTTTCTTAGG     AQAHFLR        1     0
GCTCAGGCGCCGAATACTTTT     AQAPNTF        1     0
GCTCAGGCGCCGAGGTCTTCG     AQAPRSS        1     0
GCTCAGGCGCCGAGGTTTTGG     AQAPRFW        1     0
GCTCAGGCGCCGAGTCCTTGG     AQAPSPW        1     0
GCTCAGGCGCCGATGCAGACT     AQAPMQT        1     0
GCTCAGGCGCCGATTAATTGG     AQAPINW        1     0
GCTCAGGCGCCGCAGATGTAG     AQAPQMQ        1     0
GCTCAGGCGCCGCTGATTCAT     AQAPLIH        1     0
GCTCAGGCGCCGCTTCTGCTT     AQAPLLL        1     0
GCTCAGGCGCCGCTTGTGTTT     AQAPLVF        1     0
GCTCAGGCGCCGCTTTATGTG     AQAPLYV        1     0
GCTCAGGCGCCGGCTAGTGGT     AQAPASG        1     0
GCTCAGGCGCCGGGTACTGTG     AQAPGTV        1     0
GCTCAGGCGCCGGGTTGGCTG     AQAPGWL        1     0
GCTCAGGCGCCGGTGCCTAGG     AQAPVPR        1     0
GCTCAGGCGCCGGTTGTGGTG     AQAPVVV        1     0
GCTCAGGCGCCGTCTTCTATG     AQAPSSM        1     0
GCTCAGGCGCCGTTGTCTATT     AQAPLSI        1     0
GCTCAGGCGCCTAAGAGTTCG     AQAPKSS        1     0
GCTCAGGCGCCTAAGCTTCCT     AQAPKLP        1     0
GCTCAGGCGCCTAAGGATGAT     AQAPKDD        1     0
GCTCAGGCGCCTAATACGCTT     AQAPNTL        1     0
GCTCAGGCGCCTAATCGGTCT     AQAPNRS        1     0
GCTCAGGCGCCTACTACGCCG     AQAPTTP        1     0
GCTCAGGCGCCTACTGATGAT     AQAPTDD        1     0
GCTCAGGCGCCTACTTCGCAT     AQAPTSH        1     0
GCTCAGGCGCCTATTACGCAG     AQAPITQ        1     0
GCTCAGGCGCCTATTAGGTCG     AQAPIRS        1     0
GCTCAGGCGCCTATTCTTTCG     AQAPILS        1     0
GCTCAGGCGCCTCAGACTCTT     AQAPQTL        1     0
GCTCAGGCGCCTCGTTCTATG     AQAPRSM        1     0
GCTCAGGCGCCTCTGATGCTG     AQAPLML        1     0
GCTCAGGCGCCTCTGTTGAGG     AQAPLLR        1     0
GCTCAGGCGCCTCTTCCGAGT     AQAPLPS        1     0
GCTCAGGCGCCTCTTCCGGGG     AQAPLPG        1     0
GCTCAGGCGCCTCTTGAGAAG     AQAPLEK        1     0
GCTCAGGCGCCTCTTGCTCTG     AQAPLAL        1     0
GCTCAGGCGCCTGCTAAGATT     AQAPAKI        1     0
GCTCAGGCGCCTGCTACTGAG     AQAPATE        1     0
GCTCAGGCGCCTGCTTGGGCT     AQAPAWA        1     0
GCTCAGGCGCCTGGGACGATT     AQAPGTI        1     0
GCTCAGGCGCCTGGTAATCGG     AQAPGNR        1     0
GCTCAGGCGCCTGGTCCGTAT     AQAPGPY        1     0
GCTCAGGCGCCTGTTCGGTCG     AQAPVRS        1     0
GCTCAGGCGCCTTATACGCTG     AQAPYTL        1     0
GCTCAGGCGCCTTCGAATGGT     AQAPSNG        1     0
GCTCAGGCGCCTTCTACTCCT     AQAPSTP        1     0
GCTCAGGCGCCTTGGAAGCGG     AQAPWKR        1     0
GCTCAGGCGCCTTGGCATCTT     AQAPWHL        1     0
GCTCAGGCGCCTTGGCCGTTG     AQAPWPL        1     0
GCTCAGGCGCCTTGGGTGGAT     AQAPWVD        1     0
GCTCAGGCGCCTTGTGGTCCT     AQAPCGP        1     0
GCTCAGGCGCCTTTGACGATT     AQAPLTI        1     0
GCTCAGGCGCCTTTGCCGTTG     AQAPLPL        1     0
GCTCAGGCGCGGAATCTTTTT     AQARNLF        1     0
GCTCAGGCGCGGCATGCTAAT     AQARHAN        1     0
GCTCAGGCGCGGCCTATGCGT     AQARPMR        1     0
GCTCAGGCGCGGCTTCATACG     AQARLHT        1     0
GCTCAGGCGCGGCTTCCTCAT     AQARLPH        1     0
GCTCAGGCGCGGGCGATGGCT     AQARAMA        1     0
GCTCAGGCGCGGTCGCTTGCG     AQARSLA        1     0
GCTCAGGCGCGGTCGTATTCT     AQARSYS        1     0
GCTCAGGCGCGGTGGCATCCT     AQARWHP        1     0
GCTCAGGCGCGGTTGAATAGT     AQARLNS        1     0
GCTCAGGCGCGGTTTCCGACG     AQARFPT        1     0
GCTCAGGCGCGTAATGATCCT     AQARNDP        1     0
GCTCAGGCGCGTACTCCGTAT     AQARTPY        1     0
GCTCAGGCGCGTAGTAATGGG     AQARSNG        1     0
GCTCAGGCGCGTATGGTTAGT     AQARMVS        1     0
GCTCAGGCGCGTATTCCGACT     AQARIPT        1     0
GCTCAGGCGCGTCCTCCTCTT     AQARPPL        1     0
GCTCAGGCGCGTCCTCTTCCG     AQARPLP        1     0
GCTCAGGCGCGTCCTGCTATT     AQARPAI        1     0
GCTCAGGCGCGTCCTGGTGGG     AQARPGG        1     0
GCTCAGGCGCGTCCTTCTGAT     AQARPSD        1     0
GCTCAGGCGCGTGAGTGTTAT     AQARECY        1     0
GCTCAGGCGCGTGATGCGATG     AQARDAM        1     0
GCTCAGGCGCGTGCTGAGAGG     AQARAER        1     0
GCTCAGGCGCGTTCTCTTATG     AQARSLM        1     0
GCTCAGGCGCGTTTTGTTTTT     AQARFVF        1     0
GCTCAGGCGCTGCAGCCTCAT     AQALQPH        1     0
GCTCAGGCGCTGCCTATGTAT     AQALPMY        1     0
GCTCAGGCGCTGCTGAGTTAG     AQALLSQ        1     0
GCTCAGGCGCTGCTGCCTCGT     AQALLPR        1     0
GCTCAGGCGCTGGCGCCGGAT     AQALAPD        1     0
GCTCAGGCGCTGGGTAAGTCT     AQALGKS        1     0
GCTCAGGCGCTGGTGGAGTAT     AQALVEY        1     0
GCTCAGGCGCTGGTGGATACT     AQALVDT        1     0
GCTCAGGCGCTGTATGCTCCG     AQALYAP        1     0
GCTCAGGCGCTGTCGCCTACT     AQALSPT        1     0
GCTCAGGCGCTGTCGGTGGCT     AQALSVA        1     0
GCTCAGGCGCTGTCGGTTATG     AQALSVM        1     0
GCTCAGGCGCTGTCGTCTTTT     AQALSSF        1     0
GCTCAGGCGCTGTCTAAGGCG     AQALSKA        1     0
GCTCAGGCGCTGTCTAGTTGG     AQALSSW        1     0
GCTCAGGCGCTGTTGTGGACT     AQALLWT        1     0
GCTCAGGCGCTTAAGCATGTG     AQALKHV        1     0
GCTCAGGCGCTTACTGATCCG     AQALTDP        1     0
GCTCAGGCGCTTACTTATGCG     AQALTYA        1     0
GCTCAGGCGCTTAGGCTGCTG     AQALRLL        1     0
GCTCAGGCGCTTATGCCGCAG     AQALMPQ        1     0
GCTCAGGCGCTTCAGTTGCCG     AQALQLP        1     0
GCTCAGGCGCTTCCGACTACG     AQALPTT        1     0
GCTCAGGCGCTTCCTAGGTCT     AQALPRS        1     0
GCTCAGGCGCTTCCTCTTCAT     AQALPLH        1     0
GCTCAGGCGCTTCGGGTGATG     AQALRVM        1     0
GCTCAGGCGCTTCGTTGGATT     AQALRWI        1     0
GCTCAGGCGCTTCTTCAGCTG     AQALLQL        1     0
GCTCAGGCGCTTCTTCCGCTT     AQALLPL        1     0
GCTCAGGCGCTTGATCAGGAG     AQALDQE        1     0
GCTCAGGCGCTTGCTATGGGG     AQALAMG        1     0
GCTCAGGCGCTTGTGCTGTCT     AQALVLS        1     0
GCTCAGGCGCTTTATCAGAGT     AQALYQS        1     0
GCTCAGGCGCTTTATCAGGAG     AQALYQE        1     0
GCTCAGGCGCTTTATTTGCCG     AQALYLP        1     0
GCTCAGGCGCTTTCGATTTTG     AQALSIL        1     0
GCTCAGGCGCTTTCGTTGAAT     AQALSLN        1     0
GCTCAGGCGGAGAAGGTGTCT     AQAEKVS        1     0
GCTCAGGCGGAGACTGTTACG     AQAETVT        1     0
GCTCAGGCGGAGCGTACTTTG     AQAERTL        1     0
GCTCAGGCGGAGCGTGCGGCT     AQAERAA        1     0
GCTCAGGCGGAGCTTACTACT     AQAELTT        1     0
GCTCAGGCGGAGGAGCTGCAG     AQAEELQ        1     0
GCTCAGGCGGAGTATGCGCCG     AQAEYAP        1     0
GCTCAGGCGGAGTGGAAGCCT     AQAEWKP        1     0
GCTCAGGCGGATAAGCCGTAT     AQADKPY        1     0
GCTCAGGCGGATACGAAGGCT     AQADTKA        1     0
GCTCAGGCGGATACTTGGCGT     AQADTWR        1     0
GCTCAGGCGGATATGGAGCAG     AQADMEQ        1     0
GCTCAGGCGGATATTAGGGAG     AQADIRE        1     0
GCTCAGGCGGATATTGGGGTT     AQADIGV        1     0
GCTCAGGCGGATCATGATTTG     AQADHDL        1     0
GCTCAGGCGGATCCGCATTTG     AQADPHL        1     0
GCTCAGGCGGATCGGCTGATG     AQADRLM        1     0
GCTCAGGCGGATCGTAATAAG     AQADRNK        1     0
GCTCAGGCGGATCTGTATTTT     AQADLYF        1     0
GCTCAGGCGGATCTTCGTTCT     AQADLRS        1     0
GCTCAGGCGGATGCTTCGTAT     AQADASY        1     0
GCTCAGGCGGATGGGCGGACG     AQADGRT        1     0
GCTCAGGCGGATGTGAATGCT     AQADVNA        1     0
GCTCAGGCGGATGTGCTTGAG     AQADVLE        1     0
GCTCAGGCGGATTGGCCGATG     AQADWPM        1     0
GCTCAGGCGGATTGGCCGTAT     AQADWPY        1     0
GCTCAGGCGGATTTGCCGACT     AQADLPT        1     0
GCTCAGGCGGCGAATAAGACG     AQAANKT        1     0
GCTCAGGCGGCGACGGATCCT     AQAATDP        1     0
GCTCAGGCGGCGACTAGGCTG     AQAATRL        1     0
GCTCAGGCGGCGAGTTTGTTG     AQAASLL        1     0
GCTCAGGCGGCGATGACGGAG     AQAAMTE        1     0
GCTCAGGCGGCGATTCCTTAG     AQAAIPQ        1     0
GCTCAGGCGGCGCAGTGGGGG     AQAAQWG        1     0
GCTCAGGCGGCGCAGTTGGCT     AQAAQLA        1     0
GCTCAGGCGGCGCAGTTTAAG     AQAAQFK        1     0
GCTCAGGCGGCGCATCCTAAT     AQAAHPN        1     0
GCTCAGGCGGCGCCTTTTGCT     AQAAPFA        1     0
GCTCAGGCGGCGCGTTCTACG     AQAARST        1     0
GCTCAGGCGGCGCTGAGGCTG     AQAALRL        1     0
GCTCAGGCGGCGCTGGAGCGT     AQAALER        1     0
GCTCAGGCGGCGGATCATAAG     AQAADHK        1     0
GCTCAGGCGGCGGATCATACG     AQAADHT        1     0
GCTCAGGCGGCGTCGTCTAAT     AQAASSN        1     0
GCTCAGGCGGCGTTTGAGGTT     AQAAFEV        1     0
GCTCAGGCGGCTAAACCGGCT     AQAAKPA        1     0
GCTCAGGCGGCTAATCCTGCG     AQAANPA        1     0
GCTCAGGCGGCTAATTGTCAT     AQAANCH        1     0
GCTCAGGCGGCTACGCATCAT     AQAATHH        1     0
GCTCAGGCGGCTACGTCTTAG     AQAATSQ        1     0
GCTCAGGCGGCTACTCCTCCG     AQAATPP        1     0
GCTCAGGCGGCTAGGACTCAT     AQAARTH        1     0
GCTCAGGCGGCTAGTTTGCGT     AQAASLR        1     0
GCTCAGGCGGCTATTTATGCT     AQAAIYA        1     0
GCTCAGGCGGCTCCGTCTGTG     AQAAPSV        1     0
GCTCAGGCGGCTCCTATTCAT     AQAAPIH        1     0
GCTCAGGCGGCTCCTCATGGT     AQAAPHG        1     0
GCTCAGGCGGCTCCTCTGATT     AQAAPLI        1     0
GCTCAGGCGGCTCCTTCGTTT     AQAAPSF        1     0
GCTCAGGCGGCTCTGGCGGAT     AQAALAD        1     0
GCTCAGGCGGCTCTTAATTCG     AQAALNS        1     0
GCTCAGGCGGCTCTTGCTCCT     AQAALAP        1     0
GCTCAGGCGGCTGAGAAGCTT     AQAAEKL        1     0
GCTCAGGCGGCTGCGACGATG     AQAAATM        1     0
GCTCAGGCGGCTGCGTATTCT     AQAAAYS        1     0
GCTCAGGCGGCTGGGAATGTG     AQAAGNV        1     0
GCTCAGGCGGCTGGTCATTGG     AQAAGHW        1     0
GCTCAGGCGGCTGTTAGTATG     AQAAVSM        1     0
GCTCAGGCGGCTTATCTTAAG     AQAAYLK        1     0
GCTCAGGCGGCTTATGGGGCT     AQAAYGA        1     0
GCTCAGGCGGCTTTGATTAGT     AQAALIS        1     0
GCTCAGGCGGGGACTCTTCCT     AQAGTLP        1     0
GCTCAGGCGGGGATTGTTCGT     AQAGIVR        1     0
GCTCAGGCGGGGCATCCTTAT     AQAGHPY        1     0
GCTCAGGCGGGGGATAATCCG     AQAGDNP        1     0
GCTCAGGCGGGGGCTGAGTCT     AQAGAES        1     0
GCTCAGGCGGGGTTGAATGCT     AQAGLNA        1     0
GCTCAGGCGGGTAAGTAGAGT     AQAGKQS        1     0
GCTCAGGCGGGTAGGCAGAAT     AQAGRQN        1     0
GCTCAGGCGGGTAGGTCGGAG     AQAGRSE        1     0
GCTCAGGCGGGTATGACTAAG     AQAGMTK        1     0
GCTCAGGCGGGTATGCTGGAT     AQAGMLD        1     0
GCTCAGGCGGGTCATCATCAT     AQAGHHH        1     0
GCTCAGGCGGGTCCGACGCAT     AQAGPTH        1     0
GCTCAGGCGGGTCCTAGTGCG     AQAGPSA        1     0
GCTCAGGCGGGTCCTGCGGCT     AQAGPAA        1     0
GCTCAGGCGGGTCGTGCTCCT     AQAGRAP        1     0
GCTCAGGCGGGTCTGACTAAG     AQAGLTK        1     0
GCTCAGGCGGGTCTTAAGGGT     AQAGLKG        1     0
GCTCAGGCGGGTGCTTCTACG     AQAGAST        1     0
GCTCAGGCGGGTGGTTTGATT     AQAGGLI        1     0
GCTCAGGCGGGTTCTATGTTG     AQAGSML        1     0
GCTCAGGCGGGTTGGCCTACG     AQAGWPT        1     0
GCTCAGGCGGGTTTTACTAGG     AQAGFTR        1     0
GCTCAGGCGGTGAATAGGACT     AQAVNRT        1     0
GCTCAGGCGGTGACTCGGGGG     AQAVTRG        1     0
GCTCAGGCGGTGAGGAAGGAG     AQAVRKE        1     0
GCTCAGGCGGTGATGAAGCCG     AQAVMKP        1     0
GCTCAGGCGGTGATGACTGGG     AQAVMTG        1     0
GCTCAGGCGGTGATTACGGCT     AQAVITA        1     0
GCTCAGGCGGTGATTCGTCCT     AQAVIRP        1     0
GCTCAGGCGGTGCCGAATACT     AQAVPNT        1     0
GCTCAGGCGGTGCCGAATCGT     AQAVPNR        1     0
GCTCAGGCGGTGCGGGGGTCT     AQAVRGS        1     0
GCTCAGGCGGTGCGGGTGCAT     AQAVRVH        1     0
GCTCAGGCGGTGCGTAATACT     AQAVRNT        1     0
GCTCAGGCGGTGCGTCTTACG     AQAVRLT        1     0
GCTCAGGCGGTGCTTCATCTT     AQAVLHL        1     0
GCTCAGGCGGTGGCTACGACT     AQAVATT        1     0
GCTCAGGCGGTGGCTTCTGTT     AQAVASV        1     0
GCTCAGGCGGTGGGGACTCAT     AQAVGTH        1     0
GCTCAGGCGGTGTCTACTATT     AQAVSTI        1     0
GCTCAGGCGGTGTCTCAGTTG     AQAVSQL        1     0
GCTCAGGCGGTGTGGATGCCG     AQAVWMP        1     0
GCTCAGGCGGTGTGTACTTTG     AQAVCTL        1     0
GCTCAGGCGGTGTTTCAGCTG     AQAVFQL        1     0
GCTCAGGCGGTGTTTCGTCCT     AQAVFRP        1     0
GCTCAGGCGGTGTTTGATATT     AQAVFDI        1     0
GCTCAGGCGGTTAAGAAGATG     AQAVKKM        1     0
GCTCAGGCGGTTACTGTTCGT     AQAVTVR        1     0
GCTCAGGCGGTTCCTCAGCTT     AQAVPQL        1     0
GCTCAGGCGGTTCGGCATTCT     AQAVRHS        1     0
GCTCAGGCGGTTCTGACGTAT     AQAVLTY        1     0
GCTCAGGCGGTTGAGCCGCTG     AQAVEPL        1     0
GCTCAGGCGGTTGATCTGACG     AQAVDLT        1     0
GCTCAGGCGGTTGCGGTGATT     AQAVAVI        1     0
GCTCAGGCGGTTGCGTTGATT     AQAVALI        1     0
GCTCAGGCGGTTGCTACGCTT     AQAVATL        1     0
GCTCAGGCGGTTGGTAAGCTT     AQAVGKL        1     0
GCTCAGGCGGTTTCGAAGTGT     AQAVSKC        1     0
GCTCAGGCGGTTTCTCCTCCG     AQAVSPP        1     0
GCTCAGGCGGTTTCTGGGCCT     AQAVSGP        1     0
GCTCAGGCGGTTTCTGGTCAG     AQAVSGQ        1     0
GCTCAGGCGGTTTGTCAGGCT     AQAVCQA        1     0
GCTCAGGCGTAGACTTCTAAT     AQAQTSN        1     0
GCTCAGGCGTAGCTGCTGCCG     AQAQLLP        1     0
GCTCAGGCGTATAATCCTCTG     AQAYNPL        1     0
GCTCAGGCGTATACTTATGTT     AQAYTYV        1     0
GCTCAGGCGTATATGCAGGAG     AQAYMQE        1     0
GCTCAGGCGTATCAGAATAAG     AQAYQNK        1     0
GCTCAGGCGTATCATGATTTG     AQAYHDL        1     0
GCTCAGGCGTATCCGATGGAG     AQAYPME        1     0
GCTCAGGCGTATCCTCAGAGG     AQAYPQR        1     0
GCTCAGGCGTATCCTCATACG     AQAYPHT        1     0
GCTCAGGCGTATCCTCCGGTG     AQAYPPV        1     0
GCTCAGGCGTATCTGACTAAT     AQAYLTN        1     0
GCTCAGGCGTATGCTCCGATT     AQAYAPI        1     0
GCTCAGGCGTATGGTCAGTAT     AQAYGQY        1     0
GCTCAGGCGTATGGTGCGTTG     AQAYGAL        1     0
GCTCAGGCGTATTATTTTCCG     AQAYYFP        1     0
GCTCAGGCGTATTCTCATAGG     AQAYSHR        1     0
GCTCAGGCGTATTGGCTGTGG     AQAYWLW        1     0
GCTCAGGCGTCGAATGGGACG     AQASNGT        1     0
GCTCAGGCGTCGATGAGTGAT     AQASMSD        1     0
GCTCAGGCGTCGCATAAGTGG     AQASHKW        1     0
GCTCAGGCGTCGCTGATTAGT     AQASLIS        1     0
GCTCAGGCGTCGCTGGCTCAT     AQASLAH        1     0
GCTCAGGCGTCGCTGGGTGTG     AQASLGV        1     0
GCTCAGGCGTCGGAGGCGATT     AQASEAI        1     0
GCTCAGGCGTCGGCTCCGAAT     AQASAPN        1     0
GCTCAGGCGTCGTATCATGAT     AQASYHD        1     0
GCTCAGGCGTCGTATCCGTAG     AQASYPQ        1     0
GCTCAGGCGTCGTATCTGCAT     AQASYLH        1     0
GCTCAGGCGTCGTCTAGGTAT     AQASSRY        1     0
GCTCAGGCGTCGTCTGGGCTG     AQASSGL        1     0
GCTCAGGCGTCGTGGCATCCG     AQASWHP        1     0
GCTCAGGCGTCGTTTCTGTCG     AQASFLS        1     0
GCTCAGGCGTCGTTTGTGCAG     AQASFVQ        1     0
GCTCAGGCGTCTACGCGTCAG     AQASTRQ        1     0
GCTCAGGCGTCTACTCGTCTT     AQASTRL        1     0
GCTCAGGCGTCTATGAATATT     AQASMNI        1     0
GCTCAGGCGTCTATGTATGCT     AQASMYA        1     0
GCTCAGGCGTCTCATACGTGG     AQASHTW        1     0
GCTCAGGCGTCTCATACTGCG     AQASHTA        1     0
GCTCAGGCGTCTCCGGAGTCT     AQASPES        1     0
GCTCAGGCGTCTCTGCATGCT     AQASLHA        1     0
GCTCAGGCGTCTGAGTTTTCG     AQASEFS        1     0
GCTCAGGCGTCTGATGGGCAG     AQASDGQ        1     0
GCTCAGGCGTCTGCGCATCAT     AQASAHH        1     0
GCTCAGGCGTCTGCTGCTTGG     AQASAAW        1     0
GCTCAGGCGTGGCGGCCTGTG     AQAWRPV        1     0
GCTCAGGCGTGGCTGCCGATT     AQAWLPI        1     0
GCTCAGGCGTGGGATGCGTTG     AQAWDAL        1     0
GCTCAGGCGTGGTCGAAGACG     AQAWSKT        1     0
GCTCAGGCGTGTCCTAAGATG     AQACPKM        1     0
GCTCAGGCGTGTCCTGATGAG     AQACPDE        1     0
GCTCAGGCGTGTCGTCCGTAT     AQACRPY        1     0
GCTCAGGCGTGTGCTGCTCAT     AQACAAH        1     0
GCTCAGGCGTGTTGTGCTGCG     AQACCAA        1     0
GCTCAGGCGTTGAATAAGTCG     AQALNKS        1     0
GCTCAGGCGTTGACGGTGACG     AQALTVT        1     0
GCTCAGGCGTTGACTGTTACG     AQALTVT        1     0
GCTCAGGCGTTGATGTGGCGG     AQALMWR        1     0
GCTCAGGCGTTGCGTCGTACT     AQALRRT        1     0
GCTCAGGCGTTGCTTCAGTCT     AQALLQS        1     0
GCTCAGGCGTTGCTTTATTGT     AQALLYC        1     0
GCTCAGGCGTTGGAGCTTTTG     AQALELL        1     0
GCTCAGGCGTTGGATCAGTAT     AQALDQY        1     0
GCTCAGGCGTTGGATGCTATG     AQALDAM        1     0
GCTCAGGCGTTGTATCATCAT     AQALYHH        1     0
GCTCAGGCGTTGTCTCAGTCT     AQALSQS        1     0
GCTCAGGCGTTGTTTAATCCT     AQALFNP        1     0
GCTCAGGCGTTTAAGGTGAAG     AQAFKVK        1     0
GCTCAGGCGTTTAATACTCCT     AQAFNTP        1     0
GCTCAGGCGTTTACTCTTACT     AQAFTLT        1     0
GCTCAGGCGTTTAGTAAGCGG     AQAFSKR        1     0
GCTCAGGCGTTTATTCCGATT     AQAFIPI        1     0
GCTCAGGCGTTTCCGTAGACG     AQAFPQT        1     0
GCTCAGGCGTTTCCTACGCAG     AQAFPTQ        1     0
GCTCAGGCGTTTGGTCTGCAG     AQAFGLQ        1     0
GCTCAGGCGTTTTCTCCTCAG     AQAFSPQ        1     0
GCTCAGGCGTTTTGGCTGCTT     AQAFWLL        1     0
GCTCAGGCTAAGAAGGTTTAT     AQAKKVY        1     0
GCTCAGGCTAAGGCGGCTCCG     AQAKAAP        1     0
GCTCAGGCTAAGTATTCTCAT     AQAKYSH        1     0
GCTCAGGCTAAGTGTCAGCAT     AQAKCQH        1     0
GCTCAGGCTAATAAGAGGTCT     AQANKRS        1     0
GCTCAGGCTAATAAGGAGATG     AQANKEM        1     0
GCTCAGGCTAATAATCTGCCT     AQANNLP        1     0
GCTCAGGCTAATAATGCGACT     AQANNAT        1     0
GCTCAGGCTAATATGCTGTAT     AQANMLY        1     0
GCTCAGGCTAATATTCCGTGG     AQANIPW        1     0
GCTCAGGCTAATATTCTTTGG     AQANILW        1     0
GCTCAGGCTAATCAGCTTCCT     AQANQLP        1     0
GCTCAGGCTAATCAGTCGTCG     AQANQSS        1     0
GCTCAGGCTAATCATCTGGCT     AQANHLA        1     0
GCTCAGGCTAATCATGCTTAG     AQANHAQ        1     0
GCTCAGGCTAATCCGCATCCG     AQANPHP        1     0
GCTCAGGCTAATCCGCGGGGG     AQANPRG        1     0
GCTCAGGCTAATCCGGCGACG     AQANPAT        1     0
GCTCAGGCTAATCCGGGGCTT     AQANPGL        1     0
GCTCAGGCTAATCCTTGGCTT     AQANPWL        1     0
GCTCAGGCTAATCGGACACTG     AQANRTL        1     0
GCTCAGGCTAATCGGGAGTCG     AQANRES        1     0
GCTCAGGCTAATCGTTTTCTG     AQANRFL        1     0
GCTCAGGCTAATCTGACGGAT     AQANLTD        1     0
GCTCAGGCTAATGATCTGTCG     AQANDLS        1     0
GCTCAGGCTAATGCGCATCCG     AQANAHP        1     0
GCTCAGGCTAATGGTACGTTG     AQANGTL        1     0
GCTCAGGCTAATGTGCCTACG     AQANVPT        1     0
GCTCAGGCTAATGTGTTGAGT     AQANVLS        1     0
GCTCAGGCTAATGTTCTTGCT     AQANVLA        1     0
GCTCAGGCTAATGTTTCTATG     AQANVSM        1     0
GCTCAGGCTAATTATGGTCGT     AQANYGR        1     0
GCTCAGGCTAATTCTTCTGCT     AQANSSA        1     0
GCTCAGGCTAATTGTACTTCT     AQANCTS        1     0
GCTCAGGCTACAGCGACTTCT     AQATATS        1     0
GCTCAGGCTACGAATCCGAGG     AQATNPR        1     0
GCTCAGGCTACGACGCATGCT     AQATTHA        1     0
GCTCAGGCTACGACTCCGGGT     AQATTPG        1     0
GCTCAGGCTACGACTCCGTTT     AQATTPF        1     0
GCTCAGGCTACGAGTCCTTTT     AQATSPF        1     0
GCTCAGGCTACGATTCTGTCG     AQATILS        1     0
GCTCAGGCTACGCGGCATAGT     AQATRHS        1     0
GCTCAGGCTACGCTTCCGATT     AQATLPI        1     0
GCTCAGGCTACGCTTCTGCTT     AQATLLL        1     0
GCTCAGGCTACGGCTAGGTCG     AQATARS        1     0
GCTCAGGCTACGGCTCCGAAG     AQATAPK        1     0
GCTCAGGCTACGGCTCTGTAT     AQATALY        1     0
GCTCAGGCTACGGCTGCGACG     AQATAAT        1     0
GCTCAGGCTACGGTTTCTCCT     AQATVSP        1     0
GCTCAGGCTACGTATGTTGTT     AQATYVV        1     0
GCTCAGGCTACGTCGCAGTTG     AQATSQL        1     0
GCTCAGGCTACGTGGGTGTCT     AQATWVS        1     0
GCTCAGGCTACTAAGCTTCTG     AQATKLL        1     0
GCTCAGGCTACTATTCATAAT     AQATIHN        1     0
GCTCAGGCTACTATTCGGGTT     AQATIRV        1     0
GCTCAGGCTACTCATGTTGAT     AQATHVD        1     0
GCTCAGGCTACTCCGCTTTGT     AQATPLC        1     0
GCTCAGGCTACTCCGGTGCTT     AQATPVL        1     0
GCTCAGGCTACTCTGCATACT     AQATLHT        1     0
GCTCAGGCTACTCTGCCTCAG     AQATLPQ        1     0
GCTCAGGCTACTGATACTACT     AQATDTT        1     0
GCTCAGGCTACTGATACTCAT     AQATDTH        1     0
GCTCAGGCTACTGCTAAGTGT     AQATAKC        1     0
GCTCAGGCTACTGCTCGTTTT     AQATARF        1     0
GCTCAGGCTACTGCTTGGCTT     AQATAWL        1     0
GCTCAGGCTACTGGTGTTCAT     AQATGVH        1     0
GCTCAGGCTACTTGTCGTCTG     AQATCRL        1     0
GCTCAGGCTAGGAATATTGGG     AQARNIG        1     0
GCTCAGGCTAGGCTTCAGTCT     AQARLQS        1     0
GCTCAGGCTAGGGCTGCGTAT     AQARAAY        1     0
GCTCAGGCTAGGGGGTCTCAT     AQARGSH        1     0
GCTCAGGCTAGGTGTCTGGTG     AQARCLV        1     0
GCTCAGGCTAGTATGATGAAG     AQASMMK        1     0
GCTCAGGCTAGTCAGACGTCG     AQASQTS        1     0
GCTCAGGCTAGTCAGTTTGCT     AQASQFA        1     0
GCTCAGGCTAGTCCGTAGATT     AQASPQI        1     0
GCTCAGGCTAGTCCTAGGCAT     AQASPRH        1     0
GCTCAGGCTAGTCCTGCGAGG     AQASPAR        1     0
GCTCAGGCTAGTCTGCAGCAT     AQASLQH        1     0
GCTCAGGCTAGTCTTCCTTCT     AQASLPS        1     0
GCTCAGGCTAGTGGGGCTGTT     AQASGAV        1     0
GCTCAGGCTAGTTCGGCGATG     AQASSAM        1     0
GCTCAGGCTAGTTGGGTTCGT     AQASWVR        1     0
GCTCAGGCTAGTTGTATGCCG     AQASCMP        1     0
GCTCAGGCTATGAAGACCCCT     AQAMKTP        1     0
GCTCAGGCTATGAGTCCGTCG     AQAMSPS        1     0
GCTCAGGCTATGATGTCTTTT     AQAMMSF        1     0
GCTCAGGCTATGCAGAAGGTG     AQAMQKV        1     0
GCTCAGGCTATGCGTCCGATT     AQAMRPI        1     0
GCTCAGGCTATGCGTGATTCG     AQAMRDS        1     0
GCTCAGGCTATGGCTAATCCT     AQAMANP        1     0
GCTCAGGCTATGGTTATGTAG     AQAMVMQ        1     0
GCTCAGGCTATGTATACTCCT     AQAMYTP        1     0
GCTCAGGCTATGTTTGGTGGG     AQAMFGG        1     0
GCTCAGGCTATTAAGCTTGCG     AQAIKLA        1     0
GCTCAGGCTATTAATAGTATT     AQAINSI        1     0
GCTCAGGCTATTACTAATCAT     AQAITNH        1     0
GCTCAGGCTATTACTCGTACG     AQAITRT        1     0
GCTCAGGCTATTAGTTCGTCG     AQAISSS        1     0
GCTCAGGCTATTATGAGGGAT     AQAIMRD        1     0
GCTCAGGCTATTATGCGGTTT     AQAIMRF        1     0
GCTCAGGCTATTCCTCCGATG     AQAIPPM        1     0
GCTCAGGCTATTCCTTGGCGT     AQAIPWR        1     0
GCTCAGGCTATTCTTCATCCG     AQAILHP        1     0
GCTCAGGCTATTCTTCGTCTT     AQAILRL        1     0
GCTCAGGCTATTCTTCTTCCT     AQAILLP        1     0
GCTCAGGCTATTGCGTGGCTT     AQAIAWL        1     0
GCTCAGGCTATTGCTATGATG     AQAIAMM        1     0
GCTCAGGCTATTTCTCGTACG     AQAISRT        1     0
GCTCAGGCTCACCCGGCTCAG     AQAHPAQ        1     0
GCTCAGGCTCAGAATGCGATT     AQAQNAI        1     0
GCTCAGGCTCAGAATTTGACG     AQAQNLT        1     0
GCTCAGGCTCAGACGGTGCAT     AQAQTVH        1     0
GCTCAGGCTCAGAGTCATGCT     AQAQSHA        1     0
GCTCAGGCTCAGATTCATCCG     AQAQIHP        1     0
GCTCAGGCTCAGATTTCGCAG     AQAQISQ        1     0
GCTCAGGCTCAGCAGGATCTT     AQAQQDL        1     0
GCTCAGGCTCAGCAGGCGACG     AQAQQAT        1     0
GCTCAGGCTCAGCATCGGGCT     AQAQHRA        1     0
GCTCAGGCTCAGCCGCTTCAT     AQAQPLH        1     0
GCTCAGGCTCAGCCGGGTTTG     AQAQPGL        1     0
GCTCAGGCTCAGCGGTCGCTG     AQAQRSL        1     0
GCTCAGGCTCAGCGGTTTTTT     AQAQRFF        1     0
GCTCAGGCTCAGCGTCTGACT     AQAQRLT        1     0
GCTCAGGCTCAGCTGCCGCCT     AQAQLPP        1     0
GCTCAGGCTCAGCTTGGTCTG     AQAQLGL        1     0
GCTCAGGCTCAGGCGGTGGTT     AQAQAVV        1     0
GCTCAGGCTCAGGTGCCTACG     AQAQVPT        1     0
GCTCAGGCTCAGGTTCCTCCT     AQAQVPP        1     0
GCTCAGGCTCAGTATATGGAT     AQAQYMD        1     0
GCTCAGGCTCAGTCTACGCAG     AQAQSTQ        1     0
GCTCAGGCTCAGTCTAGTTGG     AQAQSSW        1     0
GCTCAGGCTCAGTCTCCGTAT     AQAQSPY        1     0
GCTCAGGCTCAGTCTCTGCCG     AQAQSLP        1     0
GCTCAGGCTCAGTCTTGGCAT     AQAQSWH        1     0
GCTCAGGCTCAGTGGATTACG     AQAQWIT        1     0
GCTCAGGCTCAGTTGACTCTT     AQAQLTL        1     0
GCTCAGGCTCAGTTGCATGCT     AQAQLHA        1     0
GCTCAGGCTCAGTTTGGTCCT     AQAQFGP        1     0
GCTCAGGCTCATAAGCTGGCT     AQAHKLA        1     0
GCTCAGGCTCATAATCTTGCT     AQAHNLA        1     0
GCTCAGGCTCATAATGTTTAT     AQAHNVY        1     0
GCTCAGGCTCATACGAATCGT     AQAHTNR        1     0
GCTCAGGCTCATAGGACGCAG     AQAHRTQ        1     0
GCTCAGGCTCATAGGAGTCAT     AQAHRSH        1     0
GCTCAGGCTCATAGTCCGTAT     AQAHSPY        1     0
GCTCAGGCTCATCAGCGTGTT     AQAHQRV        1     0
GCTCAGGCTCATCAGGCTCGG     AQAHQAR        1     0
GCTCAGGCTCATCATCCTCCT     AQAHHPP        1     0
GCTCAGGCTCATCCGACTCTG     AQAHPTL        1     0
GCTCAGGCTCATCCGCGGCTT     AQAHPRL        1     0
GCTCAGGCTCATCCGGCGTCG     AQAHPAS        1     0
GCTCAGGCTCATCCGTTGTCG     AQAHPLS        1     0
GCTCAGGCTCATCCTCCGACT     AQAHPPT        1     0
GCTCAGGCTCATCCTGTTCAT     AQAHPVH        1     0
GCTCAGGCTCATCGGTATGAG     AQAHRYE        1     0
GCTCAGGCTCATCGTCTGACG     AQAHRLT        1     0
GCTCAGGCTCATCGTCTTGCT     AQAHRLA        1     0
GCTCAGGCTCATCTGTCGTGT     AQAHLSC        1     0
GCTCAGGCTCATCTTGCTCAT     AQAHLAH        1     0
GCTCAGGCTCATGCGACGTAG     AQAHATQ        1     0
GCTCAGGCTCATGCGTGGTTG     AQAHAWL        1     0
GCTCAGGCTCATGTGCCGAGT     AQAHVPS        1     0
GCTCAGGCTCATTATCCGCAG     AQAHYPQ        1     0
GCTCAGGCTCATTATGCGATG     AQAHYAM        1     0
GCTCAGGCTCATTCGTGGCTG     AQAHSWL        1     0
GCTCAGGCTCATTCGTGGTCT     AQAHSWS        1     0
GCTCAGGCTCATTCTCCTCAT     AQAHSPH        1     0
GCTCAGGCTCATTGGTGTTCT     AQAHWCS        1     0
GCTCAGGCTCATTTTGCGACT     AQAHFAT        1     0
GCTCAGGCTCCATGGTTTTGG     AQAPWFW        1     0
GCTCAGGCTCCGAATCTTGCT     AQAPNLA        1     0
GCTCAGGCTCCGATTCGTATT     AQAPIRI        1     0
GCTCAGGCTCCGCTGAATTCG     AQAPLNS        1     0
GCTCAGGCTCCGCTTGCTTCT     AQAPLAS        1     0
GCTCAGGCTCCGGCGAGTCTG     AQAPASL        1     0
GCTCAGGCTCCGGCGCTTCTT     AQAPALL        1     0
GCTCAGGCTCCGGCGGCTTCT     AQAPAAS        1     0
GCTCAGGCTCCGGCTTCTCCG     AQAPASP        1     0
GCTCAGGCTCCGGTGAGTCAT     AQAPVSH        1     0
GCTCAGGCTCCGGTTTCGTTT     AQAPVSF        1     0
GCTCAGGCTCCGTCGAATATT     AQAPSNI        1     0
GCTCAGGCTCCGTCTCCTACG     AQAPSPT        1     0
GCTCAGGCTCCGTGGAAGATT     AQAPWKI        1     0
GCTCAGGCTCCGTGGTTTCGT     AQAPWFR        1     0
GCTCAGGCTCCTACGGCTCCG     AQAPTAP        1     0
GCTCAGGCTCCTAGGCCGTCT     AQAPRPS        1     0
GCTCAGGCTCCTAGTACAAAG     AQAPSTK        1     0
GCTCAGGCTCCTAGTATGTTG     AQAPSML        1     0
GCTCAGGCTCCTATGCCTTCG     AQAPMPS        1     0
GCTCAGGCTCCTATGCGTGCT     AQAPMRA        1     0
GCTCAGGCTCCTATTAGTAAG     AQAPISK        1     0
GCTCAGGCTCCTCAGAGGCAT     AQAPQRH        1     0
GCTCAGGCTCCTCATCTTGAT     AQAPHLD        1     0
GCTCAGGCTCCTCATGCTTCG     AQAPHAS        1     0
GCTCAGGCTCCTCTGCCTTGT     AQAPLPC        1     0
GCTCAGGCTCCTCTTCAGTGG     AQAPLQW        1     0
GCTCAGGCTCCTCTTGCGCCG     AQAPLAP        1     0
GCTCAGGCTCCTGATCATTCT     AQAPDHS        1     0
GCTCAGGCTCCTGCTACTTGG     AQAPATW        1     0
GCTCAGGCTCCTGTGTCTCCG     AQAPVSP        1     0
GCTCAGGCTCCTGTTGTTCAT     AQAPVVH        1     0
GCTCAGGCTCCTTATCCGTCT     AQAPYPS        1     0
GCTCAGGCTCCTTCTCAGTCG     AQAPSQS        1     0
GCTCAGGCTCCTTCTGCGATT     AQAPSAI        1     0
GCTCAGGCTCCTTGGATTCTG     AQAPWIL        1     0
GCTCAGGCTCGGAATTCGACG     AQARNST        1     0
GCTCAGGCTCGGACTCCTCTT     AQARTPL        1     0
GCTCAGGCTCGGACTCTTACT     AQARTLT        1     0
GCTCAGGCTCGGCAGCATTAG     AQARQHQ        1     0
GCTCAGGCTCGGCATAATACT     AQARHNT        1     0
GCTCAGGCTCGGGATCATCCG     AQARDHP        1     0
GCTCAGGCTCGGGCGATGAAT     AQARAMN        1     0
GCTCAGGCTCGGGTGTCGTCT     AQARVSS        1     0
GCTCAGGCTCGGTGTTGGCTT     AQARCWL        1     0
GCTCAGGCTCGGTTTCCGAAG     AQARFPK        1     0
GCTCAGGCTCGGTTTGTTCCG     AQARFVP        1     0
GCTCAGGCTCGTAATTTTTCG     AQARNFS        1     0
GCTCAGGCTCGTACGACTTCG     AQARTTS        1     0
GCTCAGGCTCGTAGTCCGTGG     AQARSPW        1     0
GCTCAGGCTCGTCATCAGACT     AQARHQT        1     0
GCTCAGGCTCGTCATCCGTGG     AQARHPW        1     0
GCTCAGGCTCGTCCGATTCCT     AQARPIP        1     0
GCTCAGGCTCGTCCGCATCTG     AQARPHL        1     0
GCTCAGGCTCGTCTGGGGGTG     AQARLGV        1     0
GCTCAGGCTCGTGATAGGTTT     AQARDRF        1     0
GCTCAGGCTCGTGCGACGCTT     AQARATL        1     0
GCTCAGGCTCGTGCTCCTTCG     AQARAPS        1     0
GCTCAGGCTCGTTATATTACT     AQARYIT        1     0
GCTCAGGCTCGTTCTTGGACT     AQARSWT        1     0
GCTCAGGCTCTGACGACTATG     AQALTTM        1     0
GCTCAGGCTCTGATGGATCAG     AQALMDQ        1     0
GCTCAGGCTCTGCAGAGTACG     AQALQST        1     0
GCTCAGGCTCTGCTTCTTACT     AQALLLT        1     0
GCTCAGGCTCTGGATGGTGCG     AQALDGA        1     0
GCTCAGGCTCTGGTTCGTGTT     AQALVRV        1     0
GCTCAGGCTCTGTATACTTCT     AQALYTS        1     0
GCTCAGGCTCTGTCTTATGCG     AQALSYA        1     0
GCTCAGGCTCTTACTCATTCT     AQALTHS        1     0
GCTCAGGCTCTTAGGGCGCAT     AQALRAH        1     0
GCTCAGGCTCTTATTCGGCAG     AQALIRQ        1     0
GCTCAGGCTCTTCAGCTTCAT     AQALQLH        1     0
GCTCAGGCTCTTCCGCTTACG     AQALPLT        1     0
GCTCAGGCTCTTCCTACGTGG     AQALPTW        1     0
GCTCAGGCTCTTCCTACTTCG     AQALPTS        1     0
GCTCAGGCTCTTGCGCGTTGT     AQALARC        1     0
GCTCAGGCTCTTGGGTTGTTG     AQALGLL        1     0
GCTCAGGCTCTTGTGACGACT     AQALVTT        1     0
GCTCAGGCTCTTTCGAATATT     AQALSNI        1     0
GCTCAGGCTCTTTCTAATCTG     AQALSNL        1     0
GCTCAGGCTCTTTCTACTCAG     AQALSTQ        1     0
GCTCAGGCTCTTTCTTCGCTG     AQALSSL        1     0
GCTCAGGCTGAGAAGCTGGCT     AQAEKLA        1     0
GCTCAGGCTGAGAGGTATCAT     AQAERYH        1     0
GCTCAGGCTGAGATGGTGACG     AQAEMVT        1     0
GCTCAGGCTGAGCATTTTAGT     AQAEHFS        1     0
GCTCAGGCTGAGCGTTGTAGT     AQAERCS        1     0
GCTCAGGCTGAGCTGGATCTT     AQAELDL        1     0
GCTCAGGCTGAGGCGACGCGG     AQAEATR        1     0
GCTCAGGCTGAGGCGGCGCCG     AQAEAAP        1     0
GCTCAGGCTGAGGCTCTGAAT     AQAEALN        1     0
GCTCAGGCTGAGGTTCGTGAT     AQAEVRD        1     0
GCTCAGGCTGATACGCCTTCT     AQADTPS        1     0
GCTCAGGCTGATCAGACGTAG     AQADQTQ        1     0
GCTCAGGCTGATCATGTTCCG     AQADHVP        1     0
GCTCAGGCTGATCCGACTGAT     AQADPTD        1     0
GCTCAGGCTGATCCGCGTCCG     AQADPRP        1     0
GCTCAGGCTGATCCGCTGCCT     AQADPLP        1     0
GCTCAGGCTGATCCTACTCCT     AQADPTP        1     0
GCTCAGGCTGATCCTACTCGG     AQADPTR        1     0
GCTCAGGCTGATCCTGGTTAG     AQADPGQ        1     0
GCTCAGGCTGATCGGCAGCTT     AQADRQL        1     0
GCTCAGGCTGATCGGGGTATG     AQADRGM        1     0
GCTCAGGCTGATGCGACTCAT     AQADATH        1     0
GCTCAGGCTGATGCGCATCTT     AQADAHL        1     0
GCTCAGGCTGATTCGCGGCAT     AQADSRH        1     0
GCTCAGGCTGCGATGCTTGTG     AQAAMLV        1     0
GCTCAGGCTGCGATGGATTTG     AQAAMDL        1     0
GCTCAGGCTGCGCATACGTCT     AQAAHTS        1     0
GCTCAGGCTGCGCTTAAGAAG     AQAALKK        1     0
GCTCAGGCTGCGGCTCGTCTG     AQAAARL        1     0
GCTCAGGCTGCGGGTGCTAAT     AQAAGAN        1     0
GCTCAGGCTGCGGTTCCGGTG     AQAAVPV        1     0
GCTCAGGCTGCGTCGGTTACG     AQAASVT        1     0
GCTCAGGCTGCGTCTTCTCCT     AQAASSP        1     0
GCTCAGGCTGCGTGGCAGGCT     AQAAWQA        1     0
GCTCAGGCTGCGTTGATTCAG     AQAALIQ        1     0
GCTCAGGCTGCTAAGGAGACG     AQAAKET        1     0
GCTCAGGCTGCTAATGCTAGG     AQAANAR        1     0
GCTCAGGCTGCTACGAATGTT     AQAATNV        1     0
GCTCAGGCTGCTACGAGTTTG     AQAATSL        1     0
GCTCAGGCTGCTACGGATACT     AQAATDT        1     0
GCTCAGGCTGCTACGTCGGAT     AQAATSD        1     0
GCTCAGGCTGCTACTCAGTGG     AQAATQW        1     0
GCTCAGGCTGCTACTCTTCGT     AQAATLR        1     0
GCTCAGGCTGCTACTTTGTCT     AQAATLS        1     0
GCTCAGGCTGCTAGGCCGGCG     AQAARPA        1     0
GCTCAGGCTGCTAGGGGTTTT     AQAARGF        1     0
GCTCAGGCTGCTATGACTAAT     AQAAMTN        1     0
GCTCAGGCTGCTATGGTTGCG     AQAAMVA        1     0
GCTCAGGCTGCTCATACTTTG     AQAAHTL        1     0
GCTCAGGCTGCTCCGCATACG     AQAAPHT        1     0
GCTCAGGCTGCTCCTTAGGTG     AQAAPQV        1     0
GCTCAGGCTGCTCGGATGCCT     AQAARMP        1     0
GCTCAGGCTGCTCGTATTATG     AQAARIM        1     0
GCTCAGGCTGCTCGTCAGTTT     AQAARQF        1     0
GCTCAGGCTGCTCGTCCGAAG     AQAARPK        1     0
GCTCAGGCTGCTCTGTCTGTT     AQAALSV        1     0
GCTCAGGCTGCTCTTATTACG     AQAALIT        1     0
GCTCAGGCTGCTCTTCAGTGT     AQAALQC        1     0
GCTCAGGCTGCTGATTATATG     AQAADYM        1     0
GCTCAGGCTGCTGCGGTGCAT     AQAAAVH        1     0
GCTCAGGCTGCTGCTCCGGTT     AQAAAPV        1     0
GCTCAGGCTGCTGCTTGGCCT     AQAAAWP        1     0
GCTCAGGCTGCTGGGCAGATT     AQAAGQI        1     0
GCTCAGGCTGCTGGGGTGCTG     AQAAGVL        1     0
GCTCAGGCTGCTTATACTCAT     AQAAYTH        1     0
GCTCAGGCTGCTTATACTGCT     AQAAYTA        1     0
GCTCAGGCTGCTTCTCTTCCT     AQAASLP        1     0
GCTCAGGCTGCTTTTAAGATT     AQAAFKI        1     0
GCTCAGGCTGCTTTTCTTACG     AQAAFLT        1     0
GCTCAGGCTGGGAATACTAGG     AQAGNTR        1     0
GCTCAGGCTGGGACGTCTCGG     AQAGTSR        1     0
GCTCAGGCTGGGACTAATCTT     AQAGTNL        1     0
GCTCAGGCTGGGATGAGTGCG     AQAGMSA        1     0
GCTCAGGCTGGGCATTTGTGG     AQAGHLW        1     0
GCTCAGGCTGGGCCGCATTAT     AQAGPHY        1     0
GCTCAGGCTGGGCTGCATCCG     AQAGLHP        1     0
GCTCAGGCTGGGGATACTTAG     AQAGDTQ        1     0
GCTCAGGCTGGGGCTCGTAGT     AQAGARS        1     0
GCTCAGGCTGGGTAGACTCGG     AQAGQTR        1     0
GCTCAGGCTGGGTTGCTGACG     AQAGLLT        1     0
GCTCAGGCTGGTAAGAGTCAT     AQAGKSH        1     0
GCTCAGGCTGGTACTGCTAGG     AQAGTAR        1     0
GCTCAGGCTGGTACTTGGCAG     AQAGTWQ        1     0
GCTCAGGCTGGTAGTAGGCCG     AQAGSRP        1     0
GCTCAGGCTGGTCCTACGTTG     AQAGPTL        1     0
GCTCAGGCTGGTCTGGTTATT     AQAGLVI        1     0
GCTCAGGCTGGTGCGGCGAAT     AQAGAAN        1     0
GCTCAGGCTGGTGCGTCTCAG     AQAGASQ        1     0
GCTCAGGCTGTGAGGTCGTAT     AQAVRSY        1     0
GCTCAGGCTGTGAGTGCTCGT     AQAVSAR        1     0
GCTCAGGCTGTGCATACTCAT     AQAVHTH        1     0
GCTCAGGCTGTGCCTCCTCGG     AQAVPPR        1     0
GCTCAGGCTGTGCTTTTTCTT     AQAVLFL        1     0
GCTCAGGCTGTGTATACTCAT     AQAVYTH        1     0
GCTCAGGCTGTGTCGTTTCTT     AQAVSFL        1     0
GCTCAGGCTGTGTGGGTGTCT     AQAVWVS        1     0
GCTCAGGCTGTGTTGATGCCT     AQAVLMP        1     0
GCTCAGGCTGTTAATCATGTT     AQAVNHV        1     0
GCTCAGGCTGTTAATCGTTAG     AQAVNRQ        1     0
GCTCAGGCTGTTAGGACGGAT     AQAVRTD        1     0
GCTCAGGCTGTTAGTGCTCAT     AQAVSAH        1     0
GCTCAGGCTGTTATGCTTAAT     AQAVMLN        1     0
GCTCAGGCTGTTCATTGGGCG     AQAVHWA        1     0
GCTCAGGCTGTTCTTGGTCAT     AQAVLGH        1     0
GCTCAGGCTGTTGCGAAGTAT     AQAVAKY        1     0
GCTCAGGCTGTTGGGGAGCTT     AQAVGEL        1     0
GCTCAGGCTGTTGGGGGGCTT     AQAVGGL        1     0
GCTCAGGCTGTTTGGCATTCG     AQAVWHS        1     0
GCTCAGGCTGTTTGGCTGCGG     AQAVWLR        1     0
GCTCAGGCTTAGGAGGATAAG     AQAQEDK        1     0
GCTCAGGCTTATACGAATCAT     AQAYTNH        1     0
GCTCAGGCTTATACGATTCCG     AQAYTIP        1     0
GCTCAGGCTTATACGCATTAG     AQAYTHQ        1     0
GCTCAGGCTTATACTAGGCTT     AQAYTRL        1     0
GCTCAGGCTTATCATACGTGG     AQAYHTW        1     0
GCTCAGGCTTATCCTCAGTGG     AQAYPQW        1     0
GCTCAGGCTTATCCTCATGAT     AQAYPHD        1     0
GCTCAGGCTTATCGGCATTCT     AQAYRHS        1     0
GCTCAGGCTTATCGTCCTAGT     AQAYRPS        1     0
GCTCAGGCTTATGGTCGTTCG     AQAYGRS        1     0
GCTCAGGCTTATTATAATCGG     AQAYYNR        1     0
GCTCAGGCTTATTGGAAGCTG     AQAYWKL        1     0
GCTCAGGCTTCAGAGAGGGCG     AQASERA        1     0
GCTCAGGCTTCGACGCCGCGT     AQASTPR        1     0
GCTCAGGCTTCGACTTTGCCT     AQASTLP        1     0
GCTCAGGCTTCGATGCAGAAG     AQASMQK        1     0
GCTCAGGCTTCGCAGTATCGG     AQASQYR        1     0
GCTCAGGCTTCGGCTCCGGTG     AQASAPV        1     0
GCTCAGGCTTCGGGTATGAAG     AQASGMK        1     0
GCTCAGGCTTCGGGTATGTCT     AQASGMS        1     0
GCTCAGGCTTCTAGGTCGCTG     AQASRSL        1     0
GCTCAGGCTTCTGGGCCGTCT     AQASGPS        1     0
GCTCAGGCTTCTGTGCCGAGG     AQASVPR        1     0
GCTCAGGCTTCTTTTGTGCTG     AQASFVL        1     0
GCTCAGGCTTGGACTTCTCCT     AQAWTSP        1     0
GCTCAGGCTTGGCGGCTTTCG     AQAWRLS        1     0
GCTCAGGCTTGTCCGGTTATT     AQACPVI        1     0
GCTCAGGCTTGTCCTCCGTGG     AQACPPW        1     0
GCTCAGGCTTGTCCTCTTATG     AQACPLM        1     0
GCTCAGGCTTGTCGTCCGTCT     AQACRPS        1     0
GCTCAGGCTTGTGATCATATG     AQACDHM        1     0
GCTCAGGCTTGTGGGGCTCAT     AQACGAH        1     0
GCTCAGGCTTTGACGTATCTT     AQALTYL        1     0
GCTCAGGCTTTGCATACTAAT     AQALHTN        1     0
GCTCAGGCTTTGCTTCTTGGT     AQALLLG        1     0
GCTCAGGCTTTGGGGTATCCT     AQALGYP        1     0
GCTCAGGCTTTGTCGTGTAAT     AQALSCN        1     0
GCTCAGGCTTTTAAGGAGGCT     AQAFKEA        1     0
GCTCAGGCTTTTACTGATCTT     AQAFTDL        1     0
GCTCAGGCTTTTATGCCTCTG     AQAFMPL        1     0
GCTCAGGCTTTTATTCCTGGG     AQAFIPG        1     0
GCTCAGGCTTTTCAGAATATT     AQAFQNI        1     0
GCTCAGGCTTTTCCGAGGTTT     AQAFPRF        1     0
GCTCAGGCTTTTCCGATTCCT     AQAFPIP        1     0
GCTCAGGCTTTTCCGTGGACT     AQAFPWT        1     0
GCTCAGGCTTTTCCTCATTTG     AQAFPHL        1     0
GCTCAGGCTTTTCGTAGTCCT     AQAFRSP        1     0
GCTCAGGCTTTTCTTGATATT     AQAFLDI        1     0
GCTCAGGCTTTTGCTAATGGG     AQAFANG        1     0
GCTCAGGCTTTTGGGACGTAT     AQAFGTY        1     0
GCTCAGGCTTTTTCGGCTCAT     AQAFSAH        1     0
GCTCAGGGAAGTAGTCTGCTT     AQGSSLL        1     0
GCTCAGGGAGAGCTGTATGCT     AQGELYA        1     0
GCTCAGGGATCGCGTCTGGTG     AQGSRLV        1     0
GCTCAGGGCGCATCGAGGGGG     AQGASRG        1     0
GCTCAGGGGAAGACGACTCGT     AQGKTTR        1     0
GCTCAGGGGAAGACTAGTCAG     AQGKTSQ        1     0
GCTCAGGGGAAGAGTACGTGG     AQGKSTW        1     0
GCTCAGGGGAAGATTCCGTTT     AQGKIPF        1     0
GCTCAGGGGAAGCAGTCGATT     AQGKQSI        1     0
GCTCAGGGGAAGCCGACGTCT     AQGKPTS        1     0
GCTCAGGGGAAGCCGCCTTGG     AQGKPPW        1     0
GCTCAGGGGAAGCCTCTTCTG     AQGKPLL        1     0
GCTCAGGGGAAGCTTGCTGAT     AQGKLAD        1     0
GCTCAGGGGAAGCTTTCGGAG     AQGKLSE        1     0
GCTCAGGGGAAGGAGTATATT     AQGKEYI        1     0
GCTCAGGGGAAGTTGTCTTTT     AQGKLSF        1     0
GCTCAGGGGAAGTTTATGTGG     AQGKFMW        1     0
GCTCAGGGGAATAAGATGATG     AQGNKMM        1     0
GCTCAGGGGAATAAGTCTCAT     AQGNKSH        1     0
GCTCAGGGGAATACGGCGTGT     AQGNTAC        1     0
GCTCAGGGGAATACTCGGTCG     AQGNTRS        1     0
GCTCAGGGGAATACTCTTCCG     AQGNTLP        1     0
GCTCAGGGGAATCCGGCTGCG     AQGNPAA        1     0
GCTCAGGGGAATCGAACGTAG     AQGNRTQ        1     0
GCTCAGGGGAATCGGTCTTGT     AQGNRSC        1     0
GCTCAGGGGAATGTGCGTCTG     AQGNVRL        1     0
GCTCAGGGGAATGTTAATTAT     AQGNVNY        1     0
GCTCAGGGGAATTAGGCTGCT     AQGNQAA        1     0
GCTCAGGGGAATTCGCGGGCT     AQGNSRA        1     0
GCTCAGGGGAATTGGTCTCGT     AQGNWSR        1     0
GCTCAGGGGACGAAGCCGTTG     AQGTKPL        1     0
GCTCAGGGGACGACGCGGCCG     AQGTTRP        1     0
GCTCAGGGGACGCCTAGTTCG     AQGTPSS        1     0
GCTCAGGGGACGCCTTTGCTT     AQGTPLL        1     0
GCTCAGGGGACGCGTCCGCTT     AQGTRPL        1     0
GCTCAGGGGACGCTGCAGACT     AQGTLQT        1     0
GCTCAGGGGACGCTGCCGCAT     AQGTLPH        1     0
GCTCAGGGGACGCTGCCGGGG     AQGTLPG        1     0
GCTCAGGGGACGGAGAAGCTT     AQGTEKL        1     0
GCTCAGGGGACGGCTCTTGGT     AQGTALG        1     0
GCTCAGGGGACGTATTTGCAG     AQGTYLQ        1     0
GCTCAGGGGACGTCTTTTATG     AQGTSFM        1     0
GCTCAGGGGACGTTGACGGTT     AQGTLTV        1     0
GCTCAGGGGACTAATACGAGG     AQGTNTR        1     0
GCTCAGGGGACTAATACTTTG     AQGTNTL        1     0
GCTCAGGGGACTACGCCGGTT     AQGTTPV        1     0
GCTCAGGGGACTACGTATCCT     AQGTTYP        1     0
GCTCAGGGGACTACTTTGTCT     AQGTTLS        1     0
GCTCAGGGGACTAGGCTGCAG     AQGTRLQ        1     0
GCTCAGGGGACTCATCCGATT     AQGTHPI        1     0
GCTCAGGGGACTCTTACGTTG     AQGTLTL        1     0
GCTCAGGGGACTCTTCTGCGT     AQGTLLR        1     0
GCTCAGGGGACTGCGGGTCCT     AQGTAGP        1     0
GCTCAGGGGACTGGGCCGACG     AQGTGPT        1     0
GCTCAGGGGACTGGTTATGGT     AQGTGYG        1     0
GCTCAGGGGACTTGGCAGTGG     AQGTWQW        1     0
GCTCAGGGGACTTTGCGGCAT     AQGTLRH        1     0
GCTCAGGGGAGGACGCTGGAG     AQGRTLE        1     0
GCTCAGGGGAGGCCTTTTGTG     AQGRPFV        1     0
GCTCAGGGGAGGGCGATTTCT     AQGRAIS        1     0
GCTCAGGGGAGGTCTCCTACG     AQGRSPT        1     0
GCTCAGGGGAGGTTGGAGTTG     AQGRLEL        1     0
GCTCAGGGGAGTACTCAGAGT     AQGSTQS        1     0
GCTCAGGGGAGTCCGCGGTCT     AQGSPRS        1     0
GCTCAGGGGAGTCGTACGCTT     AQGSRTL        1     0
GCTCAGGGGAGTGCGAAGCCT     AQGSAKP        1     0
GCTCAGGGGATGACTACGTGG     AQGMTTW        1     0
GCTCAGGGGATGAGTCATCCT     AQGMSHP        1     0
GCTCAGGGGATGCAGCCGTTT     AQGMQPF        1     0
GCTCAGGGGATGCCTTGTACG     AQGMPCT        1     0
GCTCAGGGGATGCTGCTGGTT     AQGMLLV        1     0
GCTCAGGGGATGGCGCAGCTT     AQGMAQL        1     0
GCTCAGGGGATGGTGTCGCAT     AQGMVSH        1     0
GCTCAGGGGATGTCGCCTCCG     AQGMSPP        1     0
GCTCAGGGGATTACGGTTGGT     AQGITVG        1     0
GCTCAGGGGATTACTGAGGAG     AQGITEE        1     0
GCTCAGGGGATTATGCTGTCT     AQGIMLS        1     0
GCTCAGGGGATTCCTAATTCG     AQGIPNS        1     0
GCTCAGGGGATTCCTCTTAAG     AQGIPLK        1     0
GCTCAGGGGATTCTGCCTATT     AQGILPI        1     0
GCTCAGGGGATTGCGCCGCAG     AQGIAPQ        1     0
GCTCAGGGGATTGCTCCGCCG     AQGIAPP        1     0
GCTCAGGGGATTGTGCGTGGT     AQGIVRG        1     0
GCTCAGGGGATTTCTATGTTG     AQGISML        1     0
GCTCAGGGGCAGAATCGTCAG     AQGQNRQ        1     0
GCTCAGGGGCAGACTCATGCG     AQGQTHA        1     0
GCTCAGGGGCAGATGCAGAAG     AQGQMQK        1     0
GCTCAGGGGCAGATTCCTCAG     AQGQIPQ        1     0
GCTCAGGGGCAGCCGGAGCCG     AQGQPEP        1     0
GCTCAGGGGCAGCCTCCTCTG     AQGQPPL        1     0
GCTCAGGGGCAGCCTCCTTCG     AQGQPPS        1     0
GCTCAGGGGCAGCCTTTTACG     AQGQPFT        1     0
GCTCAGGGGCAGCGTCCGTGG     AQGQRPW        1     0
GCTCAGGGGCAGCTTCCTCTG     AQGQLPL        1     0
GCTCAGGGGCAGGCTAGTGTT     AQGQASV        1     0
GCTCAGGGGCAGTCGACGGGG     AQGQSTG        1     0
GCTCAGGGGCAGTCGACTCCG     AQGQSTP        1     0
GCTCAGGGGCATACGTGGCTT     AQGHTWL        1     0
GCTCAGGGGCATAGTAGGAAT     AQGHSRN        1     0
GCTCAGGGGCATCATCGTGGG     AQGHHRG        1     0
GCTCAGGGGCATCCTGATTGG     AQGHPDW        1     0
GCTCAGGGGCATCGTCTGCAT     AQGHRLH        1     0
GCTCAGGGGCATCTGTCTACT     AQGHLST        1     0
GCTCAGGGGCATGAGATTTCT     AQGHEIS        1     0
GCTCAGGGGCATGATCAGGCG     AQGHDQA        1     0
GCTCAGGGGCATGCTTATACG     AQGHAYT        1     0
GCTCAGGGGCATGTGTCGCTG     AQGHVSL        1     0
GCTCAGGGGCATTCTCTGATT     AQGHSLI        1     0
GCTCAGGGGCCAGGGTATTCG     AQGPGYS        1     0
GCTCAGGGGCCGAGGGTTAGT     AQGPRVS        1     0
GCTCAGGGGCCGAGTAATGTG     AQGPSNV        1     0
GCTCAGGGGCCGATGCGTATG     AQGPMRM        1     0
GCTCAGGGGCCGCATGAGCGG     AQGPHER        1     0
GCTCAGGGGCCGCATGTGATG     AQGPHVM        1     0
GCTCAGGGGCCGGCGACTCCT     AQGPATP        1     0
GCTCAGGGGCCGGCGTCGCAG     AQGPASQ        1     0
GCTCAGGGGCCGGCTACTGCG     AQGPATA        1     0
GCTCAGGGGCCGGGTTCTATT     AQGPGSI        1     0
GCTCAGGGGCCGTCGCGTTTG     AQGPSRL        1     0
GCTCAGGGGCCTACGTGGGGT     AQGPTWG        1     0
GCTCAGGGGCCTACTACGCAT     AQGPTTH        1     0
GCTCAGGGGCCTACTGTGCCG     AQGPTVP        1     0
GCTCAGGGGCCTAGGCAGCCG     AQGPRQP        1     0
GCTCAGGGGCCTCAGACGTCT     AQGPQTS        1     0
GCTCAGGGGCCTCCGCTGACT     AQGPPLT        1     0
GCTCAGGGGCCTCGGAATACG     AQGPRNT        1     0
GCTCAGGGGCCTCGTTCGTCG     AQGPRSS        1     0
GCTCAGGGGCCTCTTAATTAT     AQGPLNY        1     0
GCTCAGGGGCCTGAGGGTACG     AQGPEGT        1     0
GCTCAGGGGCCTGCTAGTAAG     AQGPASK        1     0
GCTCAGGGGCCTGCTAGTTCT     AQGPASS        1     0
GCTCAGGGGCCTGCTCATCCG     AQGPAHP        1     0
GCTCAGGGGCCTGGTGATTAT     AQGPGDY        1     0
GCTCAGGGGCCTTAGAAGGAG     AQGPQKE        1     0
GCTCAGGGGCCTTAGATTAAT     AQGPQIN        1     0
GCTCAGGGGCCTTATCATCCG     AQGPYHP        1     0
GCTCAGGGGCGGCTGTGGGTT     AQGRLWV        1     0
GCTCAGGGGCGGGCGGCGAAT     AQGRAAN        1     0
GCTCAGGGGCGTACGTCTGCT     AQGRTSA        1     0
GCTCAGGGGCGTATGAATGCG     AQGRMNA        1     0
GCTCAGGGGCGTATGGTGACG     AQGRMVT        1     0
GCTCAGGGGCGTATTAAGTTG     AQGRIKL        1     0
GCTCAGGGGCGTATTACGTCT     AQGRITS        1     0
GCTCAGGGGCGTCCGCCGGGT     AQGRPPG        1     0
GCTCAGGGGCGTGCGCATGTG     AQGRAHV        1     0
GCTCAGGGGCGTGCGCCGATT     AQGRAPI        1     0
GCTCAGGGGCTGCATCTTATG     AQGLHLM        1     0
GCTCAGGGGCTGGAGCATTCT     AQGLEHS        1     0
GCTCAGGGGCTGGAGGCTGGT     AQGLEAG        1     0
GCTCAGGGGCTGGCGCGGGAG     AQGLARE        1     0
GCTCAGGGGCTGGCTAAGCTG     AQGLAKL        1     0
GCTCAGGGGCTTAATAGGCCT     AQGLNRP        1     0
GCTCAGGGGCTTAATGGTGCG     AQGLNGA        1     0
GCTCAGGGGCTTATGCAGCAG     AQGLMQQ        1     0
GCTCAGGGGCTTCAGCATTAG     AQGLQHQ        1     0
GCTCAGGGGCTTCCGGTGTTT     AQGLPVF        1     0
GCTCAGGGGCTTCCGTTGTTT     AQGLPLF        1     0
GCTCAGGGGCTTCCTATTGGG     AQGLPIG        1     0
GCTCAGGGGCTTCGGCATACG     AQGLRHT        1     0
GCTCAGGGGCTTCGTCAGCAG     AQGLRQQ        1     0
GCTCAGGGGCTTCTGTGGCCT     AQGLLWP        1     0
GCTCAGGGGCTTGAGCTGCGT     AQGLELR        1     0
GCTCAGGGGCTTGAGTGGCCG     AQGLEWP        1     0
GCTCAGGGGCTTGTGAATTTG     AQGLVNL        1     0
GCTCAGGGGGAGACGACTTCT     AQGETTS        1     0
GCTCAGGGGGAGCCTTTGTGG     AQGEPLW        1     0
GCTCAGGGGGAGCTGGCGGAT     AQGELAD        1     0
GCTCAGGGGGAGGTGCTTTTG     AQGEVLL        1     0
GCTCAGGGGGAGTGTTGTATT     AQGECCI        1     0
GCTCAGGGGGAGTTTCCGCTT     AQGEFPL        1     0
GCTCAGGGGGAGTTTGGGTAG     AQGEFGQ        1     0
GCTCAGGGGGATACGCCTGGG     AQGDTPG        1     0
GCTCAGGGGGATACTCCTCCG     AQGDTPP        1     0
GCTCAGGGGGATACTGCTCTT     AQGDTAL        1     0
GCTCAGGGGGATAGTCCTATG     AQGDSPM        1     0
GCTCAGGGGGATCGGCCTCAT     AQGDRPH        1     0
GCTCAGGGGGATCTTCCTAAG     AQGDLPK        1     0
GCTCAGGGGGATGCTCGTAGT     AQGDARS        1     0
GCTCAGGGGGATGCTTTGACG     AQGDALT        1     0
GCTCAGGGGGATGGGCCTGCG     AQGDGPA        1     0
GCTCAGGGGGATGTTTCTACG     AQGDVST        1     0
GCTCAGGGGGATTCTTTGGTG     AQGDSLV        1     0
GCTCAGGGGGCGACGATGCTT     AQGATML        1     0
GCTCAGGGGGCGACGTGTAGT     AQGATCS        1     0
GCTCAGGGGGCGCCGTCTGCT     AQGAPSA        1     0
GCTCAGGGGGCGCCTACTTTG     AQGAPTL        1     0
GCTCAGGGGGCGCTGTTTTAT     AQGALFY        1     0
GCTCAGGGGGCGCTTACTTTG     AQGALTL        1     0
GCTCAGGGGGCGCTTCTTAAT     AQGALLN        1     0
GCTCAGGGGGCGGGGCATAGT     AQGAGHS        1     0
GCTCAGGGGGCGGTTGCGGCT     AQGAVAA        1     0
GCTCAGGGGGCGTCGTTGAAT     AQGASLN        1     0
GCTCAGGGGGCGTCTATGCGT     AQGASMR        1     0
GCTCAGGGGGCTAATACTTAT     AQGANTY        1     0
GCTCAGGGGGCTACGCGGTGT     AQGATRC        1     0
GCTCAGGGGGCTCAGACTACG     AQGAQTT        1     0
GCTCAGGGGGCTCATCAGCGT     AQGAHQR        1     0
GCTCAGGGGGCTCCGCGGTCG     AQGAPRS        1     0
GCTCAGGGGGCTCCGCGTATG     AQGAPRM        1     0
GCTCAGGGGGCTCCTCTGCAT     AQGAPLH        1     0
GCTCAGGGGGCTCGGGTGAGT     AQGARVS        1     0
GCTCAGGGGGCTCGTCAGCTT     AQGARQL        1     0
GCTCAGGGGGCTCGTGTGAGT     AQGARVS        1     0
GCTCAGGGGGCTCTGTTGATG     AQGALLM        1     0
GCTCAGGGGGCTCTTGCTCCT     AQGALAP        1     0
GCTCAGGGGGCTGCTCTGGAT     AQGAALD        1     0
GCTCAGGGGGCTGGTCTGTTT     AQGAGLF        1     0
GCTCAGGGGGCTGTGCGGGCG     AQGAVRA        1     0
GCTCAGGGGGCTGTTACGTCG     AQGAVTS        1     0
GCTCAGGGGGCTGTTCGGCAT     AQGAVRH        1     0
GCTCAGGGGGCTTAGACGAAG     AQGAQTK        1     0
GCTCAGGGGGCTTATGATCCG     AQGAYDP        1     0
GCTCAGGGGGCTTGTCCGGCT     AQGACPA        1     0
GCTCAGGGGGGTGGTATGGTG     AQGGGMV        1     0
GCTCAGGGGGTGAAGACGTAG     AQGVKTQ        1     0
GCTCAGGGGGTGCCGTTTCCT     AQGVPFP        1     0
GCTCAGGGGGTGCCTAAGGTT     AQGVPKV        1     0
GCTCAGGGGGTGTATCTGGAT     AQGVYLD        1     0
GCTCAGGGGGTTACGTCTAGT     AQGVTSS        1     0
GCTCAGGGGGTTCCGGATGCT     AQGVPDA        1     0
GCTCAGGGGGTTGTTGCGCGG     AQGVVAR        1     0
GCTCAGGGGTAGGAGTCGGCG     AQGQESA        1     0
GCTCAGGGGTATAATATGCTT     AQGYNML        1     0
GCTCAGGGGTATACTGCGCAG     AQGYTAQ        1     0
GCTCAGGGGTATACTTTTAGT     AQGYTFS        1     0
GCTCAGGGGTATATGCCTATA     AQGYMPI        1     0
GCTCAGGGGTATCAGGCTGAG     AQGYQAE        1     0
GCTCAGGGGTATCGGTCTCTG     AQGYRSL        1     0
GCTCAGGGGTATCTTAATGCG     AQGYLNA        1     0
GCTCAGGGGTCGCGGGATCCG     AQGSRDP        1     0
GCTCAGGGGTCGCGGGCTTCG     AQGSRAS        1     0
GCTCAGGGGTCGCGGGTTGTT     AQGSRVV        1     0
GCTCAGGGGTCGCGTCTTTTT     AQGSRLF        1     0
GCTCAGGGGTCGCTGAAGATT     AQGSLKI        1     0
GCTCAGGGGTCGCTGCCGCTG     AQGSLPL        1     0
GCTCAGGGGTCGGGGTTGGTG     AQGSGLV        1     0
GCTCAGGGGTCGGGTACTCCG     AQGSGTP        1     0
GCTCAGGGGTCGGTTGTTACG     AQGSVVT        1     0
GCTCAGGGGTCGTCGGGTGTG     AQGSSGV        1     0
GCTCAGGGGTCGTCGTTTGGT     AQGSSFG        1     0
GCTCAGGGGTCGTCTCATCCG     AQGSSHP        1     0
GCTCAGGGGTCGTTTAATCCG     AQGSFNP        1     0
GCTCAGGGGTCTACGATTCTT     AQGSTIL        1     0
GCTCAGGGGTCTCAGACTGCT     AQGSQTA        1     0
GCTCAGGGGTCTCAGTGGTCT     AQGSQWS        1     0
GCTCAGGGGTCTCATTCGTCG     AQGSHSS        1     0
GCTCAGGGGTCTCCGTGGCAT     AQGSPWH        1     0
GCTCAGGGGTCTCGTCCTCCT     AQGSRPP        1     0
GCTCAGGGGTCTTAGATTTGG     AQGSQIW        1     0
GCTCAGGGGTCTTCTCCTCAT     AQGSSPH        1     0
GCTCAGGGGTGGCATGGTCTT     AQGWHGL        1     0
GCTCAGGGGTGGCATTCTCTG     AQGWHSL        1     0
GCTCAGGGGTGGCCGACGCTT     AQGWPTL        1     0
GCTCAGGGGTGGCGTGCTCCT     AQGWRAP        1     0
GCTCAGGGGTGGTCTCAGTCG     AQGWSQS        1     0
GCTCAGGGGTGGTTTACGAAG     AQGWFTK        1     0
GCTCAGGGGTGTCCTCTGCAT     AQGCPLH        1     0
GCTCAGGGGTTGAATGATTGT     AQGLNDC        1     0
GCTCAGGGGTTGATAACGTGG     AQGLITW        1     0
GCTCAGGGGTTGCGGCCTGTT     AQGLRPV        1     0
GCTCAGGGGTTGCTGCGTAGT     AQGLLRS        1     0
GCTCAGGGGTTGGTTCTGCTT     AQGLVLL        1     0
GCTCAGGGGTTTAGGCTTCAG     AQGFRLQ        1     0
GCTCAGGGGTTTCCGCTGTTG     AQGFPLL        1     0
GCTCAGGGGTTTCGTCTGCCG     AQGFRLP        1     0
GCTCAGGGGTTTCGTGTTCTT     AQGFRVL        1     0
GCTCAGGGGTTTCTGTATTCG     AQGFLYS        1     0
GCTCAGGGGTTTGATACGCAG     AQGFDTQ        1     0
GCTCAGGGGTTTTCGCCTGTG     AQGFSPV        1     0
GCTCAGGGTAAGACGCCGATT     AQGKTPI        1     0
GCTCAGGGTAAGCAGCCTTGG     AQGKQPW        1     0
GCTCAGGGTAAGCCGGTGGCG     AQGKPVA        1     0
GCTCAGGGTAAGCCTACGTTT     AQGKPTF        1     0
GCTCAGGGTAAGCCTACTACG     AQGKPTT        1     0
GCTCAGGGTAAGCTTCCTTCT     AQGKLPS        1     0
GCTCAGGGTAAGGAGGCGTCG     AQGKEAS        1     0
GCTCAGGGTAAGTATGATAAT     AQGKYDN        1     0
GCTCAGGGTAAGTCTATTCGT     AQGKSIR        1     0
GCTCAGGGTAATCAGCTTCAG     AQGNQLQ        1     0
GCTCAGGGTAATCTTCGGTCG     AQGNLRS        1     0
GCTCAGGGTAATCTTGTGATG     AQGNLVM        1     0
GCTCAGGGTAATGAGCGGAAT     AQGNERN        1     0
GCTCAGGGTAATGCGAAGGCG     AQGNAKA        1     0
GCTCAGGGTAATGCGTATGGG     AQGNAYG        1     0
GCTCAGGGTAATTATCAGGAT     AQGNYQD        1     0
GCTCAGGGTAATTGGCCGCTT     AQGNWPL        1     0
GCTCAGGGTACGAAGTCGAGG     AQGTKSR        1     0
GCTCAGGGTACGAGGCTGGTG     AQGTRLV        1     0
GCTCAGGGTACGCATGCGGTG     AQGTHAV        1     0
GCTCAGGGTACGCCGCCTCCG     AQGTPPP        1     0
GCTCAGGGTACGCCTACTTAT     AQGTPTY        1     0
GCTCAGGGTACGCTTACTCCT     AQGTLTP        1     0
GCTCAGGGTACGTCGACTTCT     AQGTSTS        1     0
GCTCAGGGTACGTCGTCTCAT     AQGTSSH        1     0
GCTCAGGGTACGTCTGGTCCG     AQGTSGP        1     0
GCTCAGGGTACGTTGGCTCAT     AQGTLAH        1     0
GCTCAGGGTACTACGCATCCT     AQGTTHP        1     0
GCTCAGGGTACTAGGTTGGCG     AQGTRLA        1     0
GCTCAGGGTACTATTACTAGG     AQGTITR        1     0
GCTCAGGGTACTATTCATGCT     AQGTIHA        1     0
GCTCAGGGTACTCAGCGTTCT     AQGTQRS        1     0
GCTCAGGGTACTCCGTGGACT     AQGTPWT        1     0
GCTCAGGGTACTCCTATGAAG     AQGTPMK        1     0
GCTCAGGGTACTCCTGTGTCT     AQGTPVS        1     0
GCTCAGGGTACTGCGGTGGCT     AQGTAVA        1     0
GCTCAGGGTACTTATAGGTAG     AQGTYRQ        1     0
GCTCAGGGTACTTCTTGGCAT     AQGTSWH        1     0
GCTCAGGGTACTTGGCATCGT     AQGTWHR        1     0
GCTCAGGGTACTTTGACGTAT     AQGTLTY        1     0
GCTCAGGGTACTTTGCTTCAG     AQGTLLQ        1     0
GCTCAGGGTAGGACGGATGTG     AQGRTDV        1     0
GCTCAGGGTAGGACGTATGTG     AQGRTYV        1     0
GCTCAGGGTAGGACTCAGAAT     AQGRTQN        1     0
GCTCAGGGTAGGCCGCCTGCG     AQGRPPA        1     0
GCTCAGGGTAGGCCTACGCTG     AQGRPTL        1     0
GCTCAGGGTAGGCCTCTTCTT     AQGRPLL        1     0
GCTCAGGGTAGGGTTGTGCCG     AQGRVVP        1     0
GCTCAGGGTAGTAAGTGTGCG     AQGSKCA        1     0
GCTCAGGGTAGTAAGTTGCTG     AQGSKLL        1     0
GCTCAGGGTAGTACTAGTAAT     AQGSTSN        1     0
GCTCAGGGTAGTATTGGGACT     AQGSIGT        1     0
GCTCAGGGTAGTCCGCGTAGT     AQGSPRS        1     0
GCTCAGGGTAGTCTGATTCTG     AQGSLIL        1     0
GCTCAGGGTAGTGCGCGTCTT     AQGSARL        1     0
GCTCAGGGTAGTGCTAGTAGT     AQGSASS        1     0
GCTCAGGGTAGTGTGCCTTTG     AQGSVPL        1     0
GCTCAGGGTAGTTCGGTGCTG     AQGSSVL        1     0
GCTCAGGGTAGTTGGCCTATG     AQGSWPM        1     0
GCTCAGGGTATGCGTCTTGTT     AQGMRLV        1     0
GCTCAGGGTATGCGTTCGGCT     AQGMRSA        1     0
GCTCAGGGTATGCTTGAGTCG     AQGMLES        1     0
GCTCAGGGTATGCTTTCGCCG     AQGMLSP        1     0
GCTCAGGGTATGGCGCCGTTG     AQGMAPL        1     0
GCTCAGGGTATGGTGGCTCAT     AQGMVAH        1     0
GCTCAGGGTATTACTCTGCTG     AQGITLL        1     0
GCTCAGGGTATTATGCCTCGG     AQGIMPR        1     0
GCTCAGGGTCAGACGGTTATT     AQGQTVI        1     0
GCTCAGGGTCAGCATCTGCCG     AQGQHLP        1     0
GCTCAGGGTCAGCCTCTTGGG     AQGQPLG        1     0
GCTCAGGGTCAGCTTTGGCAT     AQGQLWH        1     0
GCTCAGGGTCAGGATGTTCCG     AQGQDVP        1     0
GCTCAGGGTCAGGCGAATTGG     AQGQANW        1     0
GCTCAGGGTCAGGGTTGTACG     AQGQGCT        1     0
GCTCAGGGTCAGGTGCCTAGG     AQGQVPR        1     0
GCTCAGGGTCAGTCGCGGTCT     AQGQSRS        1     0
GCTCAGGGTCATAATCAGAGT     AQGHNQS        1     0
GCTCAGGGTCATACGCCTTCT     AQGHTPS        1     0
GCTCAGGGTCATACTGGTTCG     AQGHTGS        1     0
GCTCAGGGTCATAGTAGGCCG     AQGHSRP        1     0
GCTCAGGGTCATCCGATGTTT     AQGHPMF        1     0
GCTCAGGGTCATCCGCTGCTG     AQGHPLL        1     0
GCTCAGGGTCATCGGCTTCGG     AQGHRLR        1     0
GCTCAGGGTCATGATTCGAAT     AQGHDSN        1     0
GCTCAGGGTCATGCGGATGTG     AQGHADV        1     0
GCTCAGGGTCATTATTTTAAT     AQGHYFN        1     0
GCTCAGGGTCATTCGACGTGG     AQGHSTW        1     0
GCTCAGGGTCCGACGCATTCT     AQGPTHS        1     0
GCTCAGGGTCCGACTACTGCT     AQGPTTA        1     0
GCTCAGGGTCCGAGGCCGTAT     AQGPRPY        1     0
GCTCAGGGTCCGATGTCGTAT     AQGPMSY        1     0
GCTCAGGGTCCGATTTGTCTG     AQGPICL        1     0
GCTCAGGGTCCGCAGGGTCTG     AQGPQGL        1     0
GCTCAGGGTCCGCGTCAGTCT     AQGPRQS        1     0
GCTCAGGGTCCGGAGCCTCCT     AQGPEPP        1     0
GCTCAGGGTCCGGAGGTGGTT     AQGPEVV        1     0
GCTCAGGGTCCGGCTCGGGCT     AQGPARA        1     0
GCTCAGGGTCCGGTTTATGCT     AQGPVYA        1     0
GCTCAGGGTCCGTCGGCTCAG     AQGPSAQ        1     0
GCTCAGGGTCCGTCTGTGCTG     AQGPSVL        1     0
GCTCAGGGTCCGTGTCGTTAG     AQGPCRQ        1     0
GCTCAGGGTCCTACGCATGCT     AQGPTHA        1     0
GCTCAGGGTCCTACTGGGACG     AQGPTGT        1     0
GCTCAGGGTCCTAGGTATATG     AQGPRYM        1     0
GCTCAGGGTCCTCAGGCGCCG     AQGPQAP        1     0
GCTCAGGGTCCTCATCTTCGT     AQGPHLR        1     0
GCTCAGGGTCCTCATGCTAAG     AQGPHAK        1     0
GCTCAGGGTCCTCGTAGTACT     AQGPRST        1     0
GCTCAGGGTCCTCGTCCTCCG     AQGPRPP        1     0
GCTCAGGGTCCTCTGTGGCTG     AQGPLWL        1     0
GCTCAGGGTCCTCTTCCTAAT     AQGPLPN        1     0
GCTCAGGGTCCTGCGTCGTAT     AQGPASY        1     0
GCTCAGGGTCCTGCTAGGTCG     AQGPARS        1     0
GCTCAGGGTCCTGCTGGTAAG     AQGPAGK        1     0
GCTCAGGGTCCTGTTTCGCAT     AQGPVSH        1     0
GCTCAGGGTCCTTATGCTCTT     AQGPYAL        1     0
GCTCAGGGTCCTTCTCCTTCG     AQGPSPS        1     0
GCTCAGGGTCGGACGGCTATT     AQGRTAI        1     0
GCTCAGGGTCGTACGACGCAT     AQGRTTH        1     0
GCTCAGGGTCGTACTAGTGAT     AQGRTSD        1     0
GCTCAGGGTCGTAGTGGTACG     AQGRSGT        1     0
GCTCAGGGTCGTCCGCTGCTT     AQGRPLL        1     0
GCTCAGGGTCGTCCTCCTGAT     AQGRPPD        1     0
GCTCAGGGTCGTTCGAATCTG     AQGRSNL        1     0
GCTCAGGGTCTGAAGATTCTG     AQGLKIL        1     0
GCTCAGGGTCTGCAGTCTAAT     AQGLQSN        1     0
GCTCAGGGTCTGCCTCTTGCG     AQGLPLA        1     0
GCTCAGGGTCTGCCTTCTCGT     AQGLPSR        1     0
GCTCAGGGTCTGCTTACGCTG     AQGLLTL        1     0
GCTCAGGGTCTGGAGCCGCCT     AQGLEPP        1     0
GCTCAGGGTCTGGCTACTACT     AQGLATT        1     0
GCTCAGGGTCTGGTTGGTGAT     AQGLVGD        1     0
GCTCAGGGTCTTAAGAATGAG     AQGLKNE        1     0
GCTCAGGGTCTTACGAGGAGT     AQGLTRS        1     0
GCTCAGGGTCTTCAGTCGGCG     AQGLQSA        1     0
GCTCAGGGTCTTCCGAAGCCA     AQGLPKP        1     0
GCTCAGGGTCTTCGGTCGTCG     AQGLRSS        1     0
GCTCAGGGTCTTCTTTTGTTG     AQGLLLL        1     0
GCTCAGGGTCTTTCTCTTCGT     AQGLSLR        1     0
GCTCAGGGTGAGCCTACTTTT     AQGEPTF        1     0
GCTCAGGGTGAGGCGCCTTGG     AQGEAPW        1     0
GCTCAGGGTGATACTATGCGT     AQGDTMR        1     0
GCTCAGGGTGATCATCTTCAG     AQGDHLQ        1     0
GCTCAGGGTGATCTGATGACG     AQGDLMT        1     0
GCTCAGGGTGATGCTAAGCGT     AQGDAKR        1     0
GCTCAGGGTGATGCTACTCCG     AQGDATP        1     0
GCTCAGGGTGATGCTCCTACG     AQGDAPT        1     0
GCTCAGGGTGCGAGTACGTTG     AQGASTL        1     0
GCTCAGGGTGCGATGTCTCTG     AQGAMSL        1     0
GCTCAGGGTGCGATTCCGTTG     AQGAIPL        1     0
GCTCAGGGTGCGCATATTTGT     AQGAHIC        1     0
GCTCAGGGTGCGCCGACGTTG     AQGAPTL        1     0
GCTCAGGGTGCGCCTCTGGAT     AQGAPLD        1     0
GCTCAGGGTGCGCCTTGGTCG     AQGAPWS        1     0
GCTCAGGGTGCGCGGTCTCCA     AQGARSP        1     0
GCTCAGGGTGCGCTGCGTGAT     AQGALRD        1     0
GCTCAGGGTGCGCTGCTGCTT     AQGALLL        1     0
GCTCAGGGTGCGCTTCGTCAG     AQGALRQ        1     0
GCTCAGGGTGCGGTGCAGTAT     AQGAVQY        1     0
GCTCAGGGTGCGGTTGGGAGT     AQGAVGS        1     0
GCTCAGGGTGCGTCTGAGAGG     AQGASER        1     0
GCTCAGGGTGCTAATACGCTG     AQGANTL        1     0
GCTCAGGGTGCTAATCGGAAT     AQGANRN        1     0
GCTCAGGGTGCTAATGATAGT     AQGANDS        1     0
GCTCAGGGTGCTACGATGCGT     AQGATMR        1     0
GCTCAGGGTGCTACGTCTGAT     AQGATSD        1     0
GCTCAGGGTGCTAGGGTGCAT     AQGARVH        1     0
GCTCAGGGTGCTATGTAGAGT     AQGAMQS        1     0
GCTCAGGGTGCTCAGCCTTGT     AQGAQPC        1     0
GCTCAGGGTGCTCCTTTGAGG     AQGAPLR        1     0
GCTCAGGGTGCTCTGCCGCAT     AQGALPH        1     0
GCTCAGGGTGCTCTGGCGGAT     AQGALAD        1     0
GCTCAGGGTGCTCTTCAGATG     AQGALQM        1     0
GCTCAGGGTGCTGGTCAGGTT     AQGAGQV        1     0
GCTCAGGGTGCTGTTCAGATT     AQGAVQI        1     0
GCTCAGGGTGGGACTACGTGG     AQGGTTW        1     0
GCTCAGGGTGGGAGGTGTAAT     AQGGRCN        1     0
GCTCAGGGTGGGCATGTGTTG     AQGGHVL        1     0
GCTCAGGGTGGGCCGCGTCAT     AQGGPRH        1     0
GCTCAGGGTGGGCGTCAGCCG     AQGGRQP        1     0
GCTCAGGGTGGTAATTGGTGG     AQGGNWW        1     0
GCTCAGGGTGGTACGAAGCTG     AQGGTKL        1     0
GCTCAGGGTGGTCAGCGTGAG     AQGGQRE        1     0
GCTCAGGGTGGTCATAGTCAG     AQGGHSQ        1     0
GCTCAGGGTGGTCCGCCTGCT     AQGGPPA        1     0
GCTCAGGGTGGTTGGCCTGGG     AQGGWPG        1     0
GCTCAGGGTGTGACTTCTGCT     AQGVTSA        1     0
GCTCAGGGTGTGCTGTCGTAG     AQGVLSQ        1     0
GCTCAGGGTGTGCTTCCTCCT     AQGVLPP        1     0
GCTCAGGGTGTGGTTACTAAG     AQGVVTK        1     0
GCTCAGGGTGTGGTTATTGCG     AQGVVIA        1     0
GCTCAGGGTGTTAATAATAAG     AQGVNNK        1     0
GCTCAGGGTGTTACGTCGCGG     AQGVTSR        1     0
GCTCAGGGTGTTCCTGCTAAT     AQGVPAN        1     0
GCTCAGGGTGTTCCTGCTTAG     AQGVPAQ        1     0
GCTCAGGGTGTTGAGCATTCG     AQGVEHS        1     0
GCTCAGGGTGTTTCTCATCGG     AQGVSHR        1     0
GCTCAGGGTTATGCGCCTTCG     AQGYAPS        1     0
GCTCAGGGTTATGCGCTGCTT     AQGYALL        1     0
GCTCAGGGTTATGGGGAGCCT     AQGYGEP        1     0
GCTCAGGGTTCGACTCATCAT     AQGSTHH        1     0
GCTCAGGGTTCGCGGTCTCCA     AQGSRSP        1     0
GCTCAGGGTTCGCTGGTTCGG     AQGSLVR        1     0
GCTCAGGGTTCGCTTCGTCTG     AQGSLRL        1     0
GCTCAGGGTTCTGAGTCGTCT     AQGSESS        1     0
GCTCAGGGTTCTGATTGTACG     AQGSDCT        1     0
GCTCAGGGTTCTTATATGGCT     AQGSYMA        1     0
GCTCAGGGTTCTTGGGATACG     AQGSWDT        1     0
GCTCAGGGTTCTTGTCCGCCG     AQGSCPP        1     0
GCTCAGGGTTGGACGGAGTTG     AQGWTEL        1     0
GCTCAGGGTTGGCCGACGCTT     AQGWPTL        1     0
GCTCAGGGTTGGCCTCCTTAT     AQGWPPY        1     0
GCTCAGGGTTGGCGTGATCCG     AQGWRDP        1     0
GCTCAGGGTTGGCTGCGTACG     AQGWLRT        1     0
GCTCAGGGTTGGCTGGTGCAT     AQGWLVH        1     0
GCTCAGGGTTGGTTGCATGAG     AQGWLHE        1     0
GCTCAGGGTTTGACTCATCCT     AQGLTHP        1     0
GCTCAGGGTTTTCCGAGGCCG     AQGFPRP        1     0
GCTCAGGGTTTTCCGGGGCTT     AQGFPGL        1     0
GCTCAGGTGAAGAGGCTGACT     AQVKRLT        1     0
GCTCAGGTGAAGCAGCAGGTG     AQVKQQV        1     0
GCTCAGGTGAAGGATACTCCG     AQVKDTP        1     0
GCTCAGGTGAAGGGTCTTCCG     AQVKGLP        1     0
GCTCAGGTGAATACTCCGCTT     AQVNTPL        1     0
GCTCAGGTGAATAGTTCGACT     AQVNSST        1     0
GCTCAGGTGAATCCTCCGGAG     AQVNPPE        1     0
GCTCAGGTGAATCGTCCTCTT     AQVNRPL        1     0
GCTCAGGTGAATCTTACGATT     AQVNLTI        1     0
GCTCAGGTGAATGAGCGTAGT     AQVNERS        1     0
GCTCAGGTGAATGTTCGGGTG     AQVNVRV        1     0
GCTCAGGTGACGAAGATGAAG     AQVTKMK        1     0
GCTCAGGTGACGAAGCTGCGT     AQVTKLR        1     0
GCTCAGGTGACGACTCGTGTT     AQVTTRV        1     0
GCTCAGGTGACGCCGCGGAGT     AQVTPRS        1     0
GCTCAGGTGACGCTGCGGCAT     AQVTLRH        1     0
GCTCAGGTGACGGATCCTTTG     AQVTDPL        1     0
GCTCAGGTGACGGGGTCTCCT     AQVTGSP        1     0
GCTCAGGTGACGTAGAGGGTT     AQVTQRV        1     0
GCTCAGGTGACGTAGAGGTAT     AQVTQRY        1     0
GCTCAGGTGACGTCGCTGCTT     AQVTSLL        1     0
GCTCAGGTGACGTCTAGGATG     AQVTSRM        1     0
GCTCAGGTGACTACGCGGTCG     AQVTTRS        1     0
GCTCAGGTGACTAGTCTTCCT     AQVTSLP        1     0
GCTCAGGTGACTATGCCGCCT     AQVTMPP        1     0
GCTCAGGTGACTCAGTTGGAG     AQVTQLE        1     0
GCTCAGGTGACTCATCGTCTT     AQVTHRL        1     0
GCTCAGGTGACTCATTCGTGG     AQVTHSW        1     0
GCTCAGGTGACTCGGTCGTGG     AQVTRSW        1     0
GCTCAGGTGACTCGTGAGATG     AQVTREM        1     0
GCTCAGGTGACTCGTTGGCTG     AQVTRWL        1     0
GCTCAGGTGACTCTGAAGTCT     AQVTLKS        1     0
GCTCAGGTGACTGATCGGTCT     AQVTDRS        1     0
GCTCAGGTGACTGGTGTGGAG     AQVTGVE        1     0
GCTCAGGTGACTTTGCTTAGG     AQVTLLR        1     0
GCTCAGGTGAGGATGCTGGCT     AQVRMLA        1     0
GCTCAGGTGAGGCCTCCTTCG     AQVRPPS        1     0
GCTCAGGTGAGGCTGTTGAAG     AQVRLLK        1     0
GCTCAGGTGAGGCTTCTGCCT     AQVRLLP        1     0
GCTCAGGTGAGTCAGGTTTTT     AQVSQVF        1     0
GCTCAGGTGAGTCATGCGTCT     AQVSHAS        1     0
GCTCAGGTGAGTCCGGGGACG     AQVSPGT        1     0
GCTCAGGTGAGTCTGATGTGG     AQVSLMW        1     0
GCTCAGGTGAGTTTGTATTCT     AQVSLYS        1     0
GCTCAGGTGATCACTCATCAG     AQVITHQ        1     0
GCTCAGGTGATGAGTCTTTTT     AQVMSLF        1     0
GCTCAGGTGATGATTCTGGCG     AQVMILA        1     0
GCTCAGGTGATGCAGTTTAAG     AQVMQFK        1     0
GCTCAGGTGATGCCTGCTCGT     AQVMPAR        1     0
GCTCAGGTGATGCCTTCGGAT     AQVMPSD        1     0
GCTCAGGTGATGTCGTTGTTG     AQVMSLL        1     0
GCTCAGGTGATTAAGACGAAG     AQVIKTK        1     0
GCTCAGGTGATTCATACGGAT     AQVIHTD        1     0
GCTCAGGTGATTCCGAATATG     AQVIPNM        1     0
GCTCAGGTGATTGTGCCTACG     AQVIVPT        1     0
GCTCAGGTGCAGAAGACGACG     AQVQKTT        1     0
GCTCAGGTGCAGCAGACTATT     AQVQQTI        1     0
GCTCAGGTGCAGCCTGCGGGT     AQVQPAG        1     0
GCTCAGGTGCAGCTGAATACT     AQVQLNT        1     0
GCTCAGGTGCAGCTGACGCGG     AQVQLTR        1     0
GCTCAGGTGCAGCTGCCTCGG     AQVQLPR        1     0
GCTCAGGTGCAGGCTCATGAG     AQVQAHE        1     0
GCTCAGGTGCAGGCTCCTCCG     AQVQAPP        1     0
GCTCAGGTGCAGGTGAAGCTG     AQVQVKL        1     0
GCTCAGGTGCAGGTTTTTCCT     AQVQVFP        1     0
GCTCAGGTGCAGTATCGGGTT     AQVQYRV        1     0
GCTCAGGTGCATAATGTTACT     AQVHNVT        1     0
GCTCAGGTGCATACGTGGCGG     AQVHTWR        1     0
GCTCAGGTGCATATTATGCAG     AQVHIMQ        1     0
GCTCAGGTGCATCATCCTCCT     AQVHHPP        1     0
GCTCAGGTGCATCCGCCTCAT     AQVHPPH        1     0
GCTCAGGTGCATCCGGATCGG     AQVHPDR        1     0
GCTCAGGTGCATCCTCTTCCT     AQVHPLP        1     0
GCTCAGGTGCATCGTACTACG     AQVHRTT        1     0
GCTCAGGTGCATGGTACTCGG     AQVHGTR        1     0
GCTCAGGTGCATGTGAGGGGT     AQVHVRG        1     0
GCTCAGGTGCATGTGTGTGCG     AQVHVCA        1     0
GCTCAGGTGCATGTTCCTCCG     AQVHVPP        1     0
GCTCAGGTGCATTATACGTGG     AQVHYTW        1     0
GCTCAGGTGCATTATACTGTT     AQVHYTV        1     0
GCTCAGGTGCATTATTCGGTG     AQVHYSV        1     0
GCTCAGGTGCATTATTCTGAT     AQVHYSD        1     0
GCTCAGGTGCATTCGATTGAG     AQVHSIE        1     0
GCTCAGGTGCATTCGGCGCAG     AQVHSAQ        1     0
GCTCAGGTGCATTCTCCTTAT     AQVHSPY        1     0
GCTCAGGTGCCGAATCATTTT     AQVPNHF        1     0
GCTCAGGTGCCGATTAATACG     AQVPINT        1     0
GCTCAGGTGCCGCCGTCGCTG     AQVPPSL        1     0
GCTCAGGTGCCGCCTATGAAG     AQVPPMK        1     0
GCTCAGGTGCCGCGGCTGAGT     AQVPRLS        1     0
GCTCAGGTGCCGCTGCTGAAT     AQVPLLN        1     0
GCTCAGGTGCCGCTGTAGATT     AQVPLQI        1     0
GCTCAGGTGCCGGCGCAGTAT     AQVPAQY        1     0
GCTCAGGTGCCGGTGCTTGCG     AQVPVLA        1     0
GCTCAGGTGCCGTCGAATCAG     AQVPSNQ        1     0
GCTCAGGTGCCGTCTCCGCAT     AQVPSPH        1     0
GCTCAGGTGCCGTCTCTTCAT     AQVPSLH        1     0
GCTCAGGTGCCGTGGATGGAG     AQVPWME        1     0
GCTCAGGTGCCGTTGTATCTT     AQVPLYL        1     0
GCTCAGGTGCCTAGTTCTCCG     AQVPSSP        1     0
GCTCAGGTGCCTATGCGTATT     AQVPMRI        1     0
GCTCAGGTGCCTATTAAGCCT     AQVPIKP        1     0
GCTCAGGTGCCTCCTAAGTAT     AQVPPKY        1     0
GCTCAGGTGCCTCTGCCTGCG     AQVPLPA        1     0
GCTCAGGTGCCTCTTCATAGG     AQVPLHR        1     0
GCTCAGGTGCCTCTTCGTGCT     AQVPLRA        1     0
GCTCAGGTGCCTGCTACTAAT     AQVPATN        1     0
GCTCAGGTGCCTGCTATGCCG     AQVPAMP        1     0
GCTCAGGTGCCTGCTATGCTT     AQVPAML        1     0
GCTCAGGTGCCTTCTCTTCAG     AQVPSLQ        1     0
GCTCAGGTGCCTTGTTCTAAT     AQVPCSN        1     0
GCTCAGGTGCGGAATCCGTCT     AQVRNPS        1     0
GCTCAGGTGCGGATGTATCTT     AQVRMYL        1     0
GCTCAGGTGCGGCATGTTGGT     AQVRHVG        1     0
GCTCAGGTGCGGTAGATGCCT     AQVRQMP        1     0
GCTCAGGTGCGGTCTACTACT     AQVRSTT        1     0
GCTCAGGTGCGGTCTCCTACT     AQVRSPT        1     0
GCTCAGGTGCGGTGGTCTAAT     AQVRWSN        1     0
GCTCAGGTGCGTCAGTTTCTG     AQVRQFL        1     0
GCTCAGGTGCGTCCGAGTGGT     AQVRPSG        1     0
GCTCAGGTGCGTCCTCCTCAG     AQVRPPQ        1     0
GCTCAGGTGCGTGCGGAGCGT     AQVRAER        1     0
GCTCAGGTGCGTTCGACGAAG     AQVRSTK        1     0
GCTCAGGTGCGTTGGTCTGCG     AQVRWSA        1     0
GCTCAGGTGCTGAATCTGAAT     AQVLNLN        1     0
GCTCAGGTGCTGACGACTTCT     AQVLTTS        1     0
GCTCAGGTGCTGACTCCGGTG     AQVLTPV        1     0
GCTCAGGTGCTGAGGGTTGCG     AQVLRVA        1     0
GCTCAGGTGCTGCAGATGGAG     AQVLQME        1     0
GCTCAGGTGCTGCCTCAGCTT     AQVLPQL        1     0
GCTCAGGTGCTGGCTCCTTCG     AQVLAPS        1     0
GCTCAGGTGCTGTCTGCTAGG     AQVLSAR        1     0
GCTCAGGTGCTGTTTATTAGG     AQVLFIR        1     0
GCTCAGGTGCTGTTTGAGGAT     AQVLFED        1     0
GCTCAGGTGCTTAAGCCTACG     AQVLKPT        1     0
GCTCAGGTGCTTAATTAGATG     AQVLNQM        1     0
GCTCAGGTGCTTACTCCGTAG     AQVLTPQ        1     0
GCTCAGGTGCTTACTCCGTTT     AQVLTPF        1     0
GCTCAGGTGCTTAGGCAGTGT     AQVLRQC        1     0
GCTCAGGTGCTTCAGACTACT     AQVLQTT        1     0
GCTCAGGTGCTTCAGCAGTAT     AQVLQQY        1     0
GCTCAGGTGCTTCCTTTTGAG     AQVLPFE        1     0
GCTCAGGTGCTTCTGACGAAT     AQVLLTN        1     0
GCTCAGGTGCTTGGTTCGCAT     AQVLGSH        1     0
GCTCAGGTGCTTTATCGTCAG     AQVLYRQ        1     0
GCTCAGGTGCTTTCTGGGCTT     AQVLSGL        1     0
GCTCAGGTGGAGACTTTGACG     AQVETLT        1     0
GCTCAGGTGGAGGTGCCGCTG     AQVEVPL        1     0
GCTCAGGTGGAGTCTCCGACT     AQVESPT        1     0
GCTCAGGTGGATAATGCTTGG     AQVDNAW        1     0
GCTCAGGTGGATCCGAGGTCT     AQVDPRS        1     0
GCTCAGGTGGATCCTGCTCAG     AQVDPAQ        1     0
GCTCAGGTGGATCGGCATATG     AQVDRHM        1     0
GCTCAGGTGGATCTGAGGACT     AQVDLRT        1     0
GCTCAGGTGGATCTTCCTCCG     AQVDLPP        1     0
GCTCAGGTGGCGAAGGGGCAT     AQVAKGH        1     0
GCTCAGGTGGCGACTCAGGCT     AQVATQA        1     0
GCTCAGGTGGCGATTCATGTT     AQVAIHV        1     0
GCTCAGGTGGCGCATATGAGG     AQVAHMR        1     0
GCTCAGGTGGCGCCGCGTACG     AQVAPRT        1     0
GCTCAGGTGGCGCCTTGGAAG     AQVAPWK        1     0
GCTCAGGTGGCGCTGCCGATG     AQVALPM        1     0
GCTCAGGTGGCGCTTATTCGG     AQVALIR        1     0
GCTCAGGTGGCGGATCTGTAG     AQVADLQ        1     0
GCTCAGGTGGCGGATTCTGGG     AQVADSG        1     0
GCTCAGGTGGCGGCTGCTGGT     AQVAAAG        1     0
GCTCAGGTGGCGGGGCGTTGG     AQVAGRW        1     0
GCTCAGGTGGCGTCTACTAAT     AQVASTN        1     0
GCTCAGGTGGCTAAGGAGGCG     AQVAKEA        1     0
GCTCAGGTGGCTACTCAGACT     AQVATQT        1     0
GCTCAGGTGGCTAGTAATACT     AQVASNT        1     0
GCTCAGGTGGCTATTAGTAAG     AQVAISK        1     0
GCTCAGGTGGCTCAGCGTCCT     AQVAQRP        1     0
GCTCAGGTGGCTCCGTATCAT     AQVAPYH        1     0
GCTCAGGTGGCTCCTATGATG     AQVAPMM        1     0
GCTCAGGTGGCTCCTTCGTCT     AQVAPSS        1     0
GCTCAGGTGGCTCGGCCTGTT     AQVARPV        1     0
GCTCAGGTGGCTCTGCCGTAT     AQVALPY        1     0
GCTCAGGTGGCTCTTCAGAAG     AQVALQK        1     0
GCTCAGGTGGCTGCGACTACG     AQVAATT        1     0
GCTCAGGTGGCTGTTCATCAT     AQVAVHH        1     0
GCTCAGGTGGGGCATATTCAT     AQVGHIH        1     0
GCTCAGGTGGGGCTTATGCTG     AQVGLML        1     0
GCTCAGGTGGGGTCTCTTTCG     AQVGSLS        1     0
GCTCAGGTGGGTAAGTTGTGT     AQVGKLC        1     0
GCTCAGGTGGGTACTCAGATG     AQVGTQM        1     0
GCTCAGGTGGGTACTCCGAGT     AQVGTPS        1     0
GCTCAGGTGGGTGCTCCGGCT     AQVGAPA        1     0
GCTCAGGTGGTGAAGGATGAG     AQVVKDE        1     0
GCTCAGGTGGTGACGCTTCTG     AQVVTLL        1     0
GCTCAGGTGGTGACTAGTTTG     AQVVTSL        1     0
GCTCAGGTGGTGATGCTGAGT     AQVVMLS        1     0
GCTCAGGTGGTGCCGAGGTTG     AQVVPRL        1     0
GCTCAGGTGGTGCGGATTCAG     AQVVRIQ        1     0
GCTCAGGTGGTGCGGGGGCCT     AQVVRGP        1     0
GCTCAGGTGGTGCTTATGCCT     AQVVLMP        1     0
GCTCAGGTGGTGTTGCGGAGT     AQVVLRS        1     0
GCTCAGGTGGTTCATCAGAGG     AQVVHQR        1     0
GCTCAGGTGGTTCCGCATAGT     AQVVPHS        1     0
GCTCAGGTGGTTCCTCCTGCG     AQVVPPA        1     0
GCTCAGGTGGTTCTGCCTCCT     AQVVLPP        1     0
GCTCAGGTGGTTCTGCGGTTT     AQVVLRF        1     0
GCTCAGGTGGTTCTTACTAAT     AQVVLTN        1     0
GCTCAGGTGGTTGTGGATACT     AQVVVDT        1     0
GCTCAGGTGTAGACGGTGGAG     AQVQTVE        1     0
GCTCAGGTGTAGACTCGTCCT     AQVQTRP        1     0
GCTCAGGTGTATCAGACTCCT     AQVYQTP        1     0
GCTCAGGTGTATCCGCTTACT     AQVYPLT        1     0
GCTCAGGTGTATCCTACTCAT     AQVYPTH        1     0
GCTCAGGTGTATGCTCCGGAT     AQVYAPD        1     0
GCTCAGGTGTATTCGGCGACG     AQVYSAT        1     0
GCTCAGGTGTATTCTATGCCT     AQVYSMP        1     0
GCTCAGGTGTCGAAGTTGAAT     AQVSKLN        1     0
GCTCAGGTGTCGACGCTTCGT     AQVSTLR        1     0
GCTCAGGTGTCGACTCCTACG     AQVSTPT        1     0
GCTCAGGTGTCGAGTACTTCG     AQVSSTS        1     0
GCTCAGGTGTCGATTCGGGCT     AQVSIRA        1     0
GCTCAGGTGTCGCAGCCGAAT     AQVSQPN        1     0
GCTCAGGTGTCGCAGCCTTCT     AQVSQPS        1     0
GCTCAGGTGTCGCATTCTACG     AQVSHST        1     0
GCTCAGGTGTCGCCTTCTACG     AQVSPST        1     0
GCTCAGGTGTCGCGTCATAAT     AQVSRHN        1     0
GCTCAGGTGTCGCTGCTTCCT     AQVSLLP        1     0
GCTCAGGTGTCGCTGGAGACT     AQVSLET        1     0
GCTCAGGTGTCGGATGCTTTG     AQVSDAL        1     0
GCTCAGGTGTCGTTGGATCAG     AQVSLDQ        1     0
GCTCAGGTGTCGTTGTGGGGT     AQVSLWG        1     0
GCTCAGGTGTCTAATTCTCAT     AQVSNSH        1     0
GCTCAGGTGTCTACGGATCCG     AQVSTDP        1     0
GCTCAGGTGTCTATTCTTCGG     AQVSILR        1     0
GCTCAGGTGTCTCCGATTACG     AQVSPIT        1     0
GCTCAGGTGTCTCGTACGTCT     AQVSRTS        1     0
GCTCAGGTGTCTCTGACGTCT     AQVSLTS        1     0
GCTCAGGTGTCTGAGTCGCTT     AQVSESL        1     0
GCTCAGGTGTCTGCGCTGATG     AQVSALM        1     0
GCTCAGGTGTCTGCTCCTACT     AQVSAPT        1     0
GCTCAGGTGTCTTATATTTCG     AQVSYIS        1     0
GCTCAGGTGTGGATGGCTCCG     AQVWMAP        1     0
GCTCAGGTGTGGATGTTTCAT     AQVWMFH        1     0
GCTCAGGTGTGGCATGAGCAT     AQVWHEH        1     0
GCTCAGGTGTGGGCTTCTAGG     AQVWASR        1     0
GCTCAGGTGTGGTCTCCTTCT     AQVWSPS        1     0
GCTCAGGTGTGGTGGTTGCAT     AQVWWLH        1     0
GCTCAGGTGTGTATTCGGTCT     AQVCIRS        1     0
GCTCAGGTGTTGACTACGACT     AQVLTTT        1     0
GCTCAGGTGTTGACTCGTACG     AQVLTRT        1     0
GCTCAGGTGTTGCATGCGAGT     AQVLHAS        1     0
GCTCAGGTGTTGGGTCCGACT     AQVLGPT        1     0
GCTCAGGTGTTGGGTTCGACT     AQVLGST        1     0
GCTCAGGTGTTTCATCTGCTT     AQVFHLL        1     0
GCTCAGGTGTTTCCTACTAGG     AQVFPTR        1     0
GCTCAGGTGTTTGTGCTGCAT     AQVFVLH        1     0
GCTCAGGTTAAGCCTGCTACG     AQVKPAT        1     0
GCTCAGGTTAAGCGTCATATT     AQVKRHI        1     0
GCTCAGGTTAAGGAGCCGTCG     AQVKEPS        1     0
GCTCAGGTTAAGGATAGTAGG     AQVKDSR        1     0
GCTCAGGTTAAGGTTGAGCGT     AQVKVER        1     0
GCTCAGGTTAAGTCTTCTCTG     AQVKSSL        1     0
GCTCAGGTTAAGTTGTCTTGG     AQVKLSW        1     0
GCTCAGGTTAATAATCATGCG     AQVNNHA        1     0
GCTCAGGTTAATAGTCCGATG     AQVNSPM        1     0
GCTCAGGTTAATATGTCGACG     AQVNMST        1     0
GCTCAGGTTAATCAGAGGCTT     AQVNQRL        1     0
GCTCAGGTTAATCCGCATGCT     AQVNPHA        1     0
GCTCAGGTTAATCCGTCTCAG     AQVNPSQ        1     0
GCTCAGGTTAATCCTCATTAT     AQVNPHY        1     0
GCTCAGGTTAATTATCAGTTG     AQVNYQL        1     0
GCTCAGGTTACGAAGAATACG     AQVTKNT        1     0
GCTCAGGTTACGATGTGTAAG     AQVTMCK        1     0
GCTCAGGTTACGCCGTATGGG     AQVTPYG        1     0
GCTCAGGTTACGCGTCATGTG     AQVTRHV        1     0
GCTCAGGTTACGCTTGGGTTG     AQVTLGL        1     0
GCTCAGGTTACGTAGGTGATT     AQVTQVI        1     0
GCTCAGGTTACGTCTGAGACT     AQVTSET        1     0
GCTCAGGTTACTAGTCTTTCT     AQVTSLS        1     0
GCTCAGGTTACTAGTGTTAGT     AQVTSVS        1     0
GCTCAGGTTACTCCTCTTATT     AQVTPLI        1     0
GCTCAGGTTACTTCTCTTGAG     AQVTSLE        1     0
GCTCAGGTTAGGATTACGACG     AQVRITT        1     0
GCTCAGGTTAGGCCGGTTGCG     AQVRPVA        1     0
GCTCAGGTTAGTAGTCTGGCG     AQVSSLA        1     0
GCTCAGGTTAGTCATAATGGG     AQVSHNG        1     0
GCTCAGGTTAGTCCGCTTCCG     AQVSPLP        1     0
GCTCAGGTTAGTCCTATTTTT     AQVSPIF        1     0
GCTCAGGTTAGTCGTACGGGT     AQVSRTG        1     0
GCTCAGGTTAGTGCTACGGCT     AQVSATA        1     0
GCTCAGGTTAGTTCTAATATG     AQVSSNM        1     0
GCTCAGGTTATGCGTGCGCCT     AQVMRAP        1     0
GCTCAGGTTATGCTTGGTCAT     AQVMLGH        1     0
GCTCAGGTTATGTAGACGAGT     AQVMQTS        1     0
GCTCAGGTTATGTCGCTTTGG     AQVMSLW        1     0
GCTCAGGTTATGTGGCAGGAG     AQVMWQE        1     0
GCTCAGGTTATTACGTCTCGT     AQVITSR        1     0
GCTCAGGTTATTACTCTGGCG     AQVITLA        1     0
GCTCAGGTTATTATTGGTGAT     AQVIIGD        1     0
GCTCAGGTTATTCCTGGTCCT     AQVIPGP        1     0
GCTCAGGTTCAGAATCTGAAT     AQVQNLN        1     0
GCTCAGGTTCAGACGCCTTGG     AQVQTPW        1     0
GCTCAGGTTCAGACGGTTGGT     AQVQTVG        1     0
GCTCAGGTTCAGACGTGGGAG     AQVQTWE        1     0
GCTCAGGTTCAGCATATGAGT     AQVQHMS        1     0
GCTCAGGTTCAGCCTATGAAG     AQVQPMK        1     0
GCTCAGGTTCAGCTTTCGTGG     AQVQLSW        1     0
GCTCAGGTTCAGGCTCAGGCT     AQVQAQA        1     0
GCTCAGGTTCAGTATTATTGT     AQVQYYC        1     0
GCTCAGGTTCAGTGGAGGGTG     AQVQWRV        1     0
GCTCAGGTTCAGTTGAATGGT     AQVQLNG        1     0
GCTCAGGTTCATAATGCGCCT     AQVHNAP        1     0
GCTCAGGTTCATACTGCGGTG     AQVHTAV        1     0
GCTCAGGTTCATTGGCATAGT     AQVHWHS        1     0
GCTCAGGTTCCGACGTGGGAT     AQVPTWD        1     0
GCTCAGGTTCCGCATACTTAG     AQVPHTQ        1     0
GCTCAGGTTCCGCATTCGTGG     AQVPHSW        1     0
GCTCAGGTTCCGCCTACTATG     AQVPPTM        1     0
GCTCAGGTTCCGCCTATGACT     AQVPPMT        1     0
GCTCAGGTTCCGGAGTTGCGT     AQVPELR        1     0
GCTCAGGTTCCGGGGTCGAGG     AQVPGSR        1     0
GCTCAGGTTCCGGTTAGTTCG     AQVPVSS        1     0
GCTCAGGTTCCGTCGATTACG     AQVPSIT        1     0
GCTCAGGTTCCTACTACGACT     AQVPTTT        1     0
GCTCAGGTTCCTCATCAGCGG     AQVPHQR        1     0
GCTCAGGTTCCTTATAAGCAG     AQVPYKQ        1     0
GCTCAGGTTCCTTCGGATGAG     AQVPSDE        1     0
GCTCAGGTTCGGACTGGTAAT     AQVRTGN        1     0
GCTCAGGTTCGGCAGCCTAAT     AQVRQPN        1     0
GCTCAGGTTCGGCCTAATCGT     AQVRPNR        1     0
GCTCAGGTTCGGCTGCCGGTT     AQVRLPV        1     0
GCTCAGGTTCGGTCGTGGGAG     AQVRSWE        1     0
GCTCAGGTTCGGTTTCCGCCT     AQVRFPP        1     0
GCTCAGGTTCGGTTTCTTACG     AQVRFLT        1     0
GCTCAGGTTCGTATGTCGGTT     AQVRMSV        1     0
GCTCAGGTTCGTCCGCATGGT     AQVRPHG        1     0
GCTCAGGTTCGTGCTTCTGTG     AQVRASV        1     0
GCTCAGGTTCGTTTTACGTTG     AQVRFTL        1     0
GCTCAGGTTCTGACGGCGCAG     AQVLTAQ        1     0
GCTCAGGTTCTGCATCTGCAT     AQVLHLH        1     0
GCTCAGGTTCTGCCGTATAGT     AQVLPYS        1     0
GCTCAGGTTCTGCTGCCTGCT     AQVLLPA        1     0
GCTCAGGTTCTGCTTTCTGGT     AQVLLSG        1     0
GCTCAGGTTCTGGATCGGCCT     AQVLDRP        1     0
GCTCAGGTTCTGGCTAGTACG     AQVLAST        1     0
GCTCAGGTTCTTATGACGTCG     AQVLMTS        1     0
GCTCAGGTTCTTCAGCCGACG     AQVLQPT        1     0
GCTCAGGTTCTTGGTTCTCCT     AQVLGSP        1     0
GCTCAGGTTCTTGTTGCGTAT     AQVLVAY        1     0
GCTCAGGTTGAGAGTACGCAG     AQVESTQ        1     0
GCTCAGGTTGAGAGTCCTTTG     AQVESPL        1     0
GCTCAGGTTGATACTAGGGGT     AQVDTRG        1     0
GCTCAGGTTGATACTGCTGGG     AQVDTAG        1     0
GCTCAGGTTGATATTTGGCGT     AQVDIWR        1     0
GCTCAGGTTGATCAGAGTGGT     AQVDQSG        1     0
GCTCAGGTTGATCCTCCGTCT     AQVDPPS        1     0
GCTCAGGTTGATCGTATGTGT     AQVDRMC        1     0
GCTCAGGTTGATCTGCAGCGG     AQVDLQR        1     0
GCTCAGGTTGATGCGACGTCT     AQVDATS        1     0
GCTCAGGTTGATGTTAGTTTT     AQVDVSF        1     0
GCTCAGGTTGATTATACGATT     AQVDYTI        1     0
GCTCAGGTTGATTATTATGTT     AQVDYYV        1     0
GCTCAGGTTGATTTGCGTCTG     AQVDLRL        1     0
GCTCAGGTTGCGACGAAGCTG     AQVATKL        1     0
GCTCAGGTTGCGACTCAGTCT     AQVATQS        1     0
GCTCAGGTTGCGAGTTTTGCT     AQVASFA        1     0
GCTCAGGTTGCGATGCAGAAG     AQVAMQK        1     0
GCTCAGGTTGCGCATACGTAT     AQVAHTY        1     0
GCTCAGGTTGCGGCGCTGCAG     AQVAALQ        1     0
GCTCAGGTTGCGTATAATTCG     AQVAYNS        1     0
GCTCAGGTTGCGTCGGATTCG     AQVASDS        1     0
GCTCAGGTTGCGTCTTGGCAG     AQVASWQ        1     0
GCTCAGGTTGCTACGGTGTGG     AQVATVW        1     0
GCTCAGGTTGCTATGGAGTAT     AQVAMEY        1     0
GCTCAGGTTGCTCAGCAGAAG     AQVAQQK        1     0
GCTCAGGTTGCTCCGGTTAAG     AQVAPVK        1     0
GCTCAGGTTGCTCCTAGGTCT     AQVAPRS        1     0
GCTCAGGTTGCTCCTCAGCCG     AQVAPQP        1     0
GCTCAGGTTGCTCCTCTGTTG     AQVAPLL        1     0
GCTCAGGTTGCTCGGACTTGG     AQVARTW        1     0
GCTCAGGTTGCTCGTGCGTCG     AQVARAS        1     0
GCTCAGGTTGCTCTGAAGCTT     AQVALKL        1     0
GCTCAGGTTGCTCTGGCTCAG     AQVALAQ        1     0
GCTCAGGTTGCTCTGGGGGCT     AQVALGA        1     0
GCTCAGGTTGCTGTGACTAAT     AQVAVTN        1     0
GCTCAGGTTGCTGTGCTGAAT     AQVAVLN        1     0
GCTCAGGTTGCTTCTCCGTTT     AQVASPF        1     0
GCTCAGGTTGGTAAGGGTCCT     AQVGKGP        1     0
GCTCAGGTTGGTCCGTTTCAT     AQVGPFH        1     0
GCTCAGGTTGGTCCTCTTCCT     AQVGPLP        1     0
GCTCAGGTTGGTCCTGATGCG     AQVGPDA        1     0
GCTCAGGTTGGTCTGTGTGCG     AQVGLCA        1     0
GCTCAGGTTGGTTGGCAGAAG     AQVGWQK        1     0
GCTCAGGTTGTGATTCCTCCG     AQVVIPP        1     0
GCTCAGGTTGTGCCGCCGTGG     AQVVPPW        1     0
GCTCAGGTTGTGCGTCATGCT     AQVVRHA        1     0
GCTCAGGTTGTGCGTCTGACG     AQVVRLT        1     0
GCTCAGGTTGTGTCGGCGCAT     AQVVSAH        1     0
GCTCAGGTTGTTATGCGGTCG     AQVVMRS        1     0
GCTCAGGTTGTTATGTTTCGG     AQVVMFR        1     0
GCTCAGGTTGTTCCGAAGCCT     AQVVPKP        1     0
GCTCAGGTTGTTCCTTCGGAG     AQVVPSE        1     0
GCTCAGGTTGTTCGGCATCGT     AQVVRHR        1     0
GCTCAGGTTGTTGCTCCTGCG     AQVVAPA        1     0
GCTCAGGTTGTTTCGCGTCAG     AQVVSRQ        1     0
GCTCAGGTTTAGAGGGTGCAG     AQVQRVQ        1     0
GCTCAGGTTTATCCTCCTCTT     AQVYPPL        1     0
GCTCAGGTTTATCGGATGGCG     AQVYRMA        1     0
GCTCAGGTTTATCTGACTAGG     AQVYLTR        1     0
GCTCAGGTTTCGAATGTTCAT     AQVSNVH        1     0
GCTCAGGTTTCGACGTGTCCT     AQVSTCP        1     0
GCTCAGGTTTCGATTGGTCCT     AQVSIGP        1     0
GCTCAGGTTTCTGAGACGTTG     AQVSETL        1     0
GCTCAGGTTTCTGCTCCGCCT     AQVSAPP        1     0
GCTCAGGTTTGGGCGGAGACG     AQVWAET        1     0
GCTCAGGTTTGTAAGGTGCAT     AQVCKVH        1     0
GCTCAGGTTTGTCATGGGACT     AQVCHGT        1     0
GCTCAGGTTTGTCTGGCGACG     AQVCLAT        1     0
GCTCAGGTTTTGCATGCGTCT     AQVLHAS        1     0
GCTCAGGTTTTGCGTGTGGCT     AQVLRVA        1     0
GCTCAGGTTTTGTATTCGTAT     AQVLYSY        1     0
GCTCAGGTTTTTACTCCGTCT     AQVFTPS        1     0
GCTCAGGTTTTTGCGCCTCCT     AQVFAPP        1     0
GCTCAGTACCTGTCTCATGCG     AQYLSHA        1     0
GCTCAGTAGAAGGCTACGCAT     AQQKATH        1     0
GCTCAGTAGAATGGGATTCGT     AQQNGIR        1     0
GCTCAGTAGACGAATGCGCTT     AQQTNAL        1     0
GCTCAGTAGACGACGCCGCGT     AQQTTPR        1     0
GCTCAGTAGACTAATCCGCCG     AQQTNPP        1     0
GCTCAGTAGACTCCGGCTTCG     AQQTPAS        1     0
GCTCAGTAGACTGCTAATGGT     AQQTANG        1     0
GCTCAGTAGAGGGCTATGGAT     AQQRAMD        1     0
GCTCAGTAGATGCCTAAGACG     AQQMPKT        1     0
GCTCAGTAGATGCTTCCTGTT     AQQMLPV        1     0
GCTCAGTAGATGTGGACTACT     AQQMWTT        1     0
GCTCAGTAGATGTTTCATAAG     AQQMFHK        1     0
GCTCAGTAGATTACTCGTCCT     AQQITRP        1     0
GCTCAGTAGATTCCTGTGTAT     AQQIPVY        1     0
GCTCAGTAGATTCGTCCGTTG     AQQIRPL        1     0
GCTCAGTAGATTCTGTCTAGG     AQQILSR        1     0
GCTCAGTAGATTGCGATTACT     AQQIAIT        1     0
GCTCAGTAGCTTCCTCCTAGG     AQQLPPR        1     0
GCTCAGTAGGAGCATGAGCCT     AQQEHEP        1     0
GCTCAGTAGGAGGATCATATG     AQQEDHM        1     0
GCTCAGTAGGATCATTGGCGT     AQQDHWR        1     0
GCTCAGTAGGATCTTCCGCGT     AQQDLPR        1     0
GCTCAGTAGGCGTATCGTACG     AQQAYRT        1     0
GCTCAGTAGGCTACTCTGGAT     AQQATLD        1     0
GCTCAGTAGGCTTCTCCTGTT     AQQASPV        1     0
GCTCAGTAGGCTTTGACGCGT     AQQALTR        1     0
GCTCAGTAGGGGACGCATTCG     AQQGTHS        1     0
GCTCAGTAGGGGACGCTGACT     AQQGTLT        1     0
GCTCAGTAGGGGACTCATTTG     AQQGTHL        1     0
GCTCAGTAGGGGACTCTTGAT     AQQGTLD        1     0
GCTCAGTAGGGGACTGTTTAT     AQQGTVY        1     0
GCTCAGTAGGTGATGAGGTGG     AQQVMRW        1     0
GCTCAGTAGGTGCATCCTTCT     AQQVHPS        1     0
GCTCAGTAGGTTGCGCCGTCT     AQQVAPS        1     0
GCTCAGTAGGTTGGTGCTCCT     AQQVGAP        1     0
GCTCAGTATAAGCATCTGTCG     AQYKHLS        1     0
GCTCAGTATAAGCTGCGGTAT     AQYKLRY        1     0
GCTCAGTATAAGCTTCCGCTG     AQYKLPL        1     0
GCTCAGTATAAGCTTTCGGCT     AQYKLSA        1     0
GCTCAGTATAAGGCGCCTATG     AQYKAPM        1     0
GCTCAGTATAAGGCTCCGCTG     AQYKAPL        1     0
GCTCAGTATAAGGTGTCGCCT     AQYKVSP        1     0
GCTCAGTATAAGTCGCGTCCT     AQYKSRP        1     0
GCTCAGTATAAGTCTGTGTTG     AQYKSVL        1     0
GCTCAGTATAATAAGAGTGGT     AQYNKSG        1     0
GCTCAGTATAATAAGCCTGTT     AQYNKPV        1     0
GCTCAGTATAATAGTCCTAGG     AQYNSPR        1     0
GCTCAGTATAATGCGCCTTAT     AQYNAPY        1     0
GCTCAGTATACGACGCCGCGT     AQYTTPR        1     0
GCTCAGTATACGAGTGCTCGG     AQYTSAR        1     0
GCTCAGTATACGCATAAGCAT     AQYTHKH        1     0
GCTCAGTATACGCATCATCCG     AQYTHHP        1     0
GCTCAGTATACGCATGCTCCT     AQYTHAP        1     0
GCTCAGTATACGCGTATTCCG     AQYTRIP        1     0
GCTCAGTATACGGAGACTCTG     AQYTETL        1     0
GCTCAGTATACGGATTATTGG     AQYTDYW        1     0
GCTCAGTATACGGATTGTCCT     AQYTDCP        1     0
GCTCAGTATACGTATACTCCG     AQYTYTP        1     0
GCTCAGTATACGTGGCCTACG     AQYTWPT        1     0
GCTCAGTATACTAATAATCAT     AQYTNNH        1     0
GCTCAGTATACTACGAAGGAT     AQYTTKD        1     0
GCTCAGTATACTACGCTGCTG     AQYTTLL        1     0
GCTCAGTATACTCATCATATG     AQYTHHM        1     0
GCTCAGTATACTCCGCAGCAT     AQYTPQH        1     0
GCTCAGTATACTCCTAGTTCT     AQYTPSS        1     0
GCTCAGTATACTCTGGTTAGT     AQYTLVS        1     0
GCTCAGTATACTGGGGTTACT     AQYTGVT        1     0
GCTCAGTATACTGTTCCGTTT     AQYTVPF        1     0
GCTCAGTATACTTGGATTCTT     AQYTWIL        1     0
GCTCAGTATACTTTGTTGTCG     AQYTLLS        1     0
GCTCAGTATAGGATTATGCCG     AQYRIMP        1     0
GCTCAGTATAGGCATCCGACG     AQYRHPT        1     0
GCTCAGTATAGGCATGATGCG     AQYRHDA        1     0
GCTCAGTATAGGCATTTGCGT     AQYRHLR        1     0
GCTCAGTATAGGCCTATTACT     AQYRPIT        1     0
GCTCAGTATAGGCCTCATCAT     AQYRPHH        1     0
GCTCAGTATAGGCCTTGTAGT     AQYRPCS        1     0
GCTCAGTATAGGGTTACGTAT     AQYRVTY        1     0
GCTCAGTATAGTACTCCGTTG     AQYSTPL        1     0
GCTCAGTATAGTAGTGCTCAT     AQYSSAH        1     0
GCTCAGTATAGTATGGGTTCT     AQYSMGS        1     0
GCTCAGTATAGTATTCAGCCT     AQYSIQP        1     0
GCTCAGTATAGTCATGCTCCT     AQYSHAP        1     0
GCTCAGTATAGTCCGACTCAG     AQYSPTQ        1     0
GCTCAGTATAGTCTTACTTAT     AQYSLTY        1     0
GCTCAGTATAGTGTGCTGTTT     AQYSVLF        1     0
GCTCAGTATAGTTAGACTTAT     AQYSQTY        1     0
GCTCAGTATATGAAGCTTAAT     AQYMKLN        1     0
GCTCAGTATATGATGTCGGAG     AQYMMSE        1     0
GCTCAGTATATGCCGCCGCCG     AQYMPPP        1     0
GCTCAGTATATGCCGCCGCGG     AQYMPPR        1     0
GCTCAGTATATGCCTCTGGAG     AQYMPLE        1     0
GCTCAGTATATGCCTGATTAG     AQYMPDQ        1     0
GCTCAGTATATGCGGTCGGCT     AQYMRSA        1     0
GCTCAGTATATGTCTCGTTAT     AQYMSRY        1     0
GCTCAGTATATTAATACGTCT     AQYINTS        1     0
GCTCAGTATATTACGCTGGAT     AQYITLD        1     0
GCTCAGTATATTCTTTGGGGT     AQYILWG        1     0
GCTCAGTATATTGTTCCGCCG     AQYIVPP        1     0
GCTCAGTATCAGCAGATGGCG     AQYQQMA        1     0
GCTCAGTATCAGCAGGTTTTG     AQYQQVL        1     0
GCTCAGTATCAGCGTTGGTCG     AQYQRWS        1     0
GCTCAGTATCAGCTTACTCGT     AQYQLTR        1     0
GCTCAGTATCAGCTTCGTGGG     AQYQLRG        1     0
GCTCAGTATCAGGGTTTGCAT     AQYQGLH        1     0
GCTCAGTATCAGTATAGTCTT     AQYQYSL        1     0
GCTCAGTATCAGTCTGCGCCT     AQYQSAP        1     0
GCTCAGTATCAGTGGCATCGG     AQYQWHR        1     0
GCTCAGTATCAGTTTGAGCCT     AQYQFEP        1     0
GCTCAGTATCATACGATGCGG     AQYHTMR        1     0
GCTCAGTATCATCCGAATGAT     AQYHPND        1     0
GCTCAGTATCATCCGCCGCAT     AQYHPPH        1     0
GCTCAGTATCATCCTAAGCGG     AQYHPKR        1     0
GCTCAGTATCATCGTCCTTCG     AQYHRPS        1     0
GCTCAGTATCATCGTTCTACT     AQYHRST        1     0
GCTCAGTATCATCTTCTGCCG     AQYHLLP        1     0
GCTCAGTATCATGCGGAGGAT     AQYHAED        1     0
GCTCAGTATCATGCTAAGCAG     AQYHAKQ        1     0
GCTCAGTATCATTATATGCCG     AQYHYMP        1     0
GCTCAGTATCATTCGAGTCAT     AQYHSSH        1     0
GCTCAGTATCCGAAGCTTGCG     AQYPKLA        1     0
GCTCAGTATCCGATGACTCGT     AQYPMTR        1     0
GCTCAGTATCCGCCGCAGGTG     AQYPPQV        1     0
GCTCAGTATCCGCCGGCGTTT     AQYPPAF        1     0
GCTCAGTATCCGCCGTCTGTT     AQYPPSV        1     0
GCTCAGTATCCGCGTCAGCTT     AQYPRQL        1     0
GCTCAGTATCCGCGTCCTACT     AQYPRPT        1     0
GCTCAGTATCCGCTTAGGCCT     AQYPLRP        1     0
GCTCAGTATCCGCTTATGACG     AQYPLMT        1     0
GCTCAGTATCCGGAGGCTGTG     AQYPEAV        1     0
GCTCAGTATCCGGCTCCTATT     AQYPAPI        1     0
GCTCAGTATCCGGCTGATCCG     AQYPADP        1     0
GCTCAGTATCCGGCTTATATT     AQYPAYI        1     0
GCTCAGTATCCGGGTGCGATG     AQYPGAM        1     0
GCTCAGTATCCGGTGGCTATT     AQYPVAI        1     0
GCTCAGTATCCGTTGATTGCG     AQYPLIA        1     0
GCTCAGTATCCTAAGACTCAG     AQYPKTQ        1     0
GCTCAGTATCCTACGCGGTTG     AQYPTRL        1     0
GCTCAGTATCCTACGTCGGAG     AQYPTSE        1     0
GCTCAGTATCCTAGGACACTG     AQYPRTL        1     0
GCTCAGTATCCTAGTAGTACG     AQYPSST        1     0
GCTCAGTATCCTAGTCATCTG     AQYPSHL        1     0
GCTCAGTATCCTCCGACTGTT     AQYPPTV        1     0
GCTCAGTATCCTCCGATGCGT     AQYPPMR        1     0
GCTCAGTATCCTCCTCCTCCT     AQYPPPP        1     0
GCTCAGTATCCTCCTGTTCGG     AQYPPVR        1     0
GCTCAGTATCCTCGGCTTAAT     AQYPRLN        1     0
GCTCAGTATCCTCTTAAGGTT     AQYPLKV        1     0
GCTCAGTATCCTGCGTATCCG     AQYPAYP        1     0
GCTCAGTATCCTGCTAGGTCT     AQYPARS        1     0
GCTCAGTATCCTGTTACGCCG     AQYPVTP        1     0
GCTCAGTATCCTTCTGAGCAT     AQYPSEH        1     0
GCTCAGTATCGGACGCCTCCG     AQYRTPP        1     0
GCTCAGTATCGGATGAGTGGT     AQYRMSG        1     0
GCTCAGTATCGGCCTCATAAT     AQYRPHN        1     0
GCTCAGTATCGGTCTCCGCAT     AQYRSPH        1     0
GCTCAGTATCGGTCTTCGGCT     AQYRSSA        1     0
GCTCAGTATCGGTGGTTGAAT     AQYRWLN        1     0
GCTCAGTATCGTATGCGGGAT     AQYRMRD        1     0
GCTCAGTATCGTCCTTTGATG     AQYRPLM        1     0
GCTCAGTATCGTCTTGTTTAG     AQYRLVQ        1     0
GCTCAGTATCGTGAGCATGCT     AQYREHA        1     0
GCTCAGTATCGTGGGACGATG     AQYRGTM        1     0
GCTCAGTATCTGACTACGAAT     AQYLTTN        1     0
GCTCAGTATCTGCCGCCTAAG     AQYLPPK        1     0
GCTCAGTATCTGCCTAAGGAG     AQYLPKE        1     0
GCTCAGTATCTGCGTCTTTCG     AQYLRLS        1     0
GCTCAGTATCTGGCGACTGTG     AQYLATV        1     0
GCTCAGTATCTGGGGTCTGTT     AQYLGSV        1     0
GCTCAGTATCTGGGTCAGCAT     AQYLGQH        1     0
GCTCAGTATCTGTATATTGAG     AQYLYIE        1     0
GCTCAGTATCTGTATTTTCAG     AQYLYFQ        1     0
GCTCAGTATCTGTCGACTGAT     AQYLSTD        1     0
GCTCAGTATCTGTCTCCTATT     AQYLSPI        1     0
GCTCAGTATCTTACTACTTCT     AQYLTTS        1     0
GCTCAGTATCTTAGTCCTCTG     AQYLSPL        1     0
GCTCAGTATCTTCCTACTCTG     AQYLPTL        1     0
GCTCAGTATCTTCGGACTAGG     AQYLRTR        1     0
GCTCAGTATGAGACGACTCAG     AQYETTQ        1     0
GCTCAGTATGAGCATTTTCCG     AQYEHFP        1     0
GCTCAGTATGAGCCTCGTCAT     AQYEPRH        1     0
GCTCAGTATGATACTATGGAT     AQYDTMD        1     0
GCTCAGTATGATAGGACTGGT     AQYDRTG        1     0
GCTCAGTATGATATTAAGGAT     AQYDIKD        1     0
GCTCAGTATGATCATCCTCCG     AQYDHPP        1     0
GCTCAGTATGATCCGACGCGT     AQYDPTR        1     0
GCTCAGTATGATCGGAGTCAG     AQYDRSQ        1     0
GCTCAGTATGATCTTCAGCTG     AQYDLQL        1     0
GCTCAGTATGATTCGGCTCCG     AQYDSAP        1     0
GCTCAGTATGCGAAGGGGATG     AQYAKGM        1     0
GCTCAGTATGCGAGTACGGTT     AQYASTV        1     0
GCTCAGTATGCGATTCAGTTT     AQYAIQF        1     0
GCTCAGTATGCGCCTGGTATT     AQYAPGI        1     0
GCTCAGTATGCGCGGACGCTG     AQYARTL        1     0
GCTCAGTATGCGGATGCGCCG     AQYADAP        1     0
GCTCAGTATGCGGCGTCGATG     AQYAASM        1     0
GCTCAGTATGCGTCGTGTCGT     AQYASCR        1     0
GCTCAGTATGCGTCTACGGAT     AQYASTD        1     0
GCTCAGTATGCGTCTGCTCCG     AQYASAP        1     0
GCTCAGTATGCTCCTCCGCAT     AQYAPPH        1     0
GCTCAGTATGCTCCTTCTGCG     AQYAPSA        1     0
GCTCAGTATGCTCGTGCTCTT     AQYARAL        1     0
GCTCAGTATGCTCTTGCTAAG     AQYALAK        1     0
GCTCAGTATGCTGATGATAGG     AQYADDR        1     0
GCTCAGTATGCTGATGTTCGT     AQYADVR        1     0
GCTCAGTATGCTGCGTCTGGG     AQYAASG        1     0
GCTCAGTATGCTGGTTATAAT     AQYAGYN        1     0
GCTCAGTATGCTTATCCGGCG     AQYAYPA        1     0
GCTCAGTATGGGCATCGTCTT     AQYGHRL        1     0
GCTCAGTATGGGCCTTCTCCG     AQYGPSP        1     0
GCTCAGTATGGGTCTCCTCCT     AQYGSPP        1     0
GCTCAGTATGGGTTGGCTGCG     AQYGLAA        1     0
GCTCAGTATGGTAATGCTAAG     AQYGNAK        1     0
GCTCAGTATGGTACGCCGTAG     AQYGTPQ        1     0
GCTCAGTATGGTCTGCCTGAG     AQYGLPE        1     0
GCTCAGTATGTGAAGCCGCCT     AQYVKPP        1     0
GCTCAGTATGTGACTACGGCG     AQYVTTA        1     0
GCTCAGTATGTGACTCCTCCG     AQYVTPP        1     0
GCTCAGTATGTGCCGCCTTCT     AQYVPPS        1     0
GCTCAGTATGTGCCTCCTACG     AQYVPPT        1     0
GCTCAGTATGTGCGTTTTCCT     AQYVRFP        1     0
GCTCAGTATGTGCTTGCTAGG     AQYVLAR        1     0
GCTCAGTATGTGGAGCTTCCG     AQYVELP        1     0
GCTCAGTATGTGGCTAATAGG     AQYVANR        1     0
GCTCAGTATGTGTGGGTTGGT     AQYVWVG        1     0
GCTCAGTATGTTCATCGTTCG     AQYVHRS        1     0
GCTCAGTATGTTCCGCTGCCT     AQYVPLP        1     0
GCTCAGTATGTTCCTCCTGGG     AQYVPPG        1     0
GCTCAGTATGTTTATCCGCCT     AQYVYPP        1     0
GCTCAGTATTATACGTTTCTG     AQYYTFL        1     0
GCTCAGTATTCGAAGCCTGAT     AQYSKPD        1     0
GCTCAGTATTCGCCGATGAAT     AQYSPMN        1     0
GCTCAGTATTCGCCGTCGACG     AQYSPST        1     0
GCTCAGTATTCTCCGACTAAG     AQYSPTK        1     0
GCTCAGTATTCTCCGATGCGG     AQYSPMR        1     0
GCTCAGTATTGGCCTAAGCCT     AQYWPKP        1     0
GCTCAGTATTGGCCTTGGTCT     AQYWPWS        1     0
GCTCAGTATTGGCGTATGACT     AQYWRMT        1     0
GCTCAGTATTGGCTTCCTATG     AQYWLPM        1     0
GCTCAGTATTGGGCGTTGCTT     AQYWALL        1     0
GCTCAGTATTGGTCGCTGAAG     AQYWSLK        1     0
GCTCAGTATTGTCCTCCTAGG     AQYCPPR        1     0
GCTCAGTATTTGATGCAGCCT     AQYLMQP        1     0
GCTCAGTATTTGCCTGGGCCG     AQYLPGP        1     0
GCTCAGTATTTGGCGTCTAGT     AQYLASS        1     0
GCTCAGTATTTGGGGATGTCT     AQYLGMS        1     0
GCTCAGTATTTGGGTCCGAAT     AQYLGPN        1     0
GCTCAGTATTTTCCGGAGTTG     AQYFPEL        1     0
GCTCAGTATTTTGCGCCTGCG     AQYFAPA        1     0
GCTCAGTCAACGCCGTCTAGG     AQSTPSR        1     0
GCTCAGTCACATGTTGCGTAT     AQSHVAY        1     0
GCTCAGTCGAAGACGCCTCCG     AQSKTPP        1     0
GCTCAGTCGAAGCCGGATACT     AQSKPDT        1     0
GCTCAGTCGAAGGATAATCTT     AQSKDNL        1     0
GCTCAGTCGAAGGTTTCGCTT     AQSKVSL        1     0
GCTCAGTCGAAGTCGCGTCTT     AQSKSRL        1     0
GCTCAGTCGAAGTCTCATGTT     AQSKSHV        1     0
GCTCAGTCGAATCAGCAGGGG     AQSNQQG        1     0
GCTCAGTCGAATCATCCTACT     AQSNHPT        1     0
GCTCAGTCGAATCATCCTCGT     AQSNHPR        1     0
GCTCAGTCGAATCATGGTCTG     AQSNHGL        1     0
GCTCAGTCGAATCCGGCGCGT     AQSNPAR        1     0
GCTCAGTCGAATCCGGTGTCT     AQSNPVS        1     0
GCTCAGTCGAATGGGGGTTTG     AQSNGGL        1     0
GCTCAGTCGAATGTGTTTCTT     AQSNVFL        1     0
GCTCAGTCGAATTATATTACT     AQSNYIT        1     0
GCTCAGTCGAATTCGCCTTTG     AQSNSPL        1     0
GCTCAGTCGAATTCGCTGTGT     AQSNSLC        1     0
GCTCAGTCGAATTCGTGTCAG     AQSNSCQ        1     0
GCTCAGTCGAATTCTATTTAT     AQSNSIY        1     0
GCTCAGTCGACGAATCCTCAG     AQSTNPQ        1     0
GCTCAGTCGACGACGTTTTAT     AQSTTFY        1     0
GCTCAGTCGACGATGACTCGG     AQSTMTR        1     0
GCTCAGTCGACGCATACTCGT     AQSTHTR        1     0
GCTCAGTCGACGCATTCGGAT     AQSTHSD        1     0
GCTCAGTCGACGCCGCATCCT     AQSTPHP        1     0
GCTCAGTCGACGCCTATGCCT     AQSTPMP        1     0
GCTCAGTCGACGCGGACGTTG     AQSTRTL        1     0
GCTCAGTCGACGCGTCTGCCG     AQSTRLP        1     0
GCTCAGTCGACGCTTCTGTTG     AQSTLLL        1     0
GCTCAGTCGACGCTTTATCTG     AQSTLYL        1     0
GCTCAGTCGACGGCGCCGCGG     AQSTAPR        1     0
GCTCAGTCGACGGTTCTTCCA     AQSTVLP        1     0
GCTCAGTCGACGTATACTCTT     AQSTYTL        1     0
GCTCAGTCGACGTATCGTCAG     AQSTYRQ        1     0
GCTCAGTCGACGTATGTGCAT     AQSTYVH        1     0
GCTCAGTCGACGTCGACGTTG     AQSTSTL        1     0
GCTCAGTCGACGTCGCCGTTG     AQSTSPL        1     0
GCTCAGTCGACGTCTAATAGT     AQSTSNS        1     0
GCTCAGTCGACGTCTCATTTT     AQSTSHF        1     0
GCTCAGTCGACGTCTCCTTTG     AQSTSPL        1     0
GCTCAGTCGACTACGAATCAT     AQSTTNH        1     0
GCTCAGTCGACTACTACGGCG     AQSTTTA        1     0
GCTCAGTCGACTACTCATCAG     AQSTTHQ        1     0
GCTCAGTCGACTACTCTGCTG     AQSTTLL        1     0
GCTCAGTCGACTAGTCGTCTG     AQSTSRL        1     0
GCTCAGTCGACTCATAGGAAG     AQSTHRK        1     0
GCTCAGTCGACTCCGGTGACT     AQSTPVT        1     0
GCTCAGTCGACTCCTCATCTT     AQSTPHL        1     0
GCTCAGTCGACTCGTATGGAT     AQSTRMD        1     0
GCTCAGTCGACTCTGGCTGTT     AQSTLAV        1     0
GCTCAGTCGACTCTTAGGCCT     AQSTLRP        1     0
GCTCAGTCGACTGATGGGAGG     AQSTDGR        1     0
GCTCAGTCGACTGCGGATGTT     AQSTADV        1     0
GCTCAGTCGACTGTGACTCTT     AQSTVTL        1     0
GCTCAGTCGACTGTTGGTTTT     AQSTVGF        1     0
GCTCAGTCGACTTTGACGTAG     AQSTLTQ        1     0
GCTCAGTCGACTTTGCGTCCT     AQSTLRP        1     0
GCTCAGTCGAGGACGCCTCCT     AQSRTPP        1     0
GCTCAGTCGAGGACTTTGTCG     AQSRTLS        1     0
GCTCAGTCGAGGATGCCTACT     AQSRMPT        1     0
GCTCAGTCGAGGCCTTGGGAT     AQSRPWD        1     0
GCTCAGTCGAGGCTTCCGCGT     AQSRLPR        1     0
GCTCAGTCGAGGGAGACTAGT     AQSRETS        1     0
GCTCAGTCGAGGGCGCCGCAT     AQSRAPH        1     0
GCTCAGTCGAGGGGGATGGTG     AQSRGMV        1     0
GCTCAGTCGAGGTGGCCTACT     AQSRWPT        1     0
GCTCAGTCGAGTAATGTTTGT     AQSSNVC        1     0
GCTCAGTCGAGTAATTATATG     AQSSNYM        1     0
GCTCAGTCGAGTAATTCTGCG     AQSSNSA        1     0
GCTCAGTCGAGTACGCGTAGT     AQSSTRS        1     0
GCTCAGTCGAGTACTCGTGTT     AQSSTRV        1     0
GCTCAGTCGAGTATTCCTGGG     AQSSIPG        1     0
GCTCAGTCGAGTCAGCCGTAT     AQSSQPY        1     0
GCTCAGTCGAGTCATCGTTAG     AQSSHRQ        1     0
GCTCAGTCGAGTCCGGTGCAT     AQSSPVH        1     0
GCTCAGTCGAGTCTTCAGTAT     AQSSLQY        1     0
GCTCAGTCGAGTCTTCCGGCG     AQSSLPA        1     0
GCTCAGTCGATGAGTAAGCGT     AQSMSKR        1     0
GCTCAGTCGATGATGGAGCCT     AQSMMEP        1     0
GCTCAGTCGATGCATGCGATG     AQSMHAM        1     0
GCTCAGTCGATGCCGAAGTTG     AQSMPKL        1     0
GCTCAGTCGATGCGGCTAGAG     AQSMRLE        1     0
GCTCAGTCGATGCGGGTGCAT     AQSMRVH        1     0
GCTCAGTCGATGCGTATTACG     AQSMRIT        1     0
GCTCAGTCGATGCGTGGTTCT     AQSMRGS        1     0
GCTCAGTCGATGCGTTCTCAG     AQSMRSQ        1     0
GCTCAGTCGATGCTTAATCTT     AQSMLNL        1     0
GCTCAGTCGATGGATAGGCCG     AQSMDRP        1     0
GCTCAGTCGATGGCGCCGTTG     AQSMAPL        1     0
GCTCAGTCGATGGGTCAGTAT     AQSMGQY        1     0
GCTCAGTCGATGTATACGAAT     AQSMYTN        1     0
GCTCAGTCGATGTCGTCTCTT     AQSMSSL        1     0
GCTCAGTCGATTAGTCAGATT     AQSISQI        1     0
GCTCAGTCGATTATGCTGCGG     AQSIMLR        1     0
GCTCAGTCGATTCATCCGCGT     AQSIHPR        1     0
GCTCAGTCGATTCCTACTCCG     AQSIPTP        1     0
GCTCAGTCGATTCGGCATTCG     AQSIRHS        1     0
GCTCAGTCGATTCGTTTTTCG     AQSIRFS        1     0
GCTCAGTCGATTCTGAATGAG     AQSILNE        1     0
GCTCAGTCGATTCTGTCTAAG     AQSILSK        1     0
GCTCAGTCGATTGCGCGGTAT     AQSIARY        1     0
GCTCAGTCGCAGCATATGGCG     AQSQHMA        1     0
GCTCAGTCGCAGCTGCAGGTG     AQSQLQV        1     0
GCTCAGTCGCAGCTGCCTCCG     AQSQLPP        1     0
GCTCAGTCGCAGGTTCATCAG     AQSQVHQ        1     0
GCTCAGTCGCAGTCGGGGCCG     AQSQSGP        1     0
GCTCAGTCGCATAATACTCGG     AQSHNTR        1     0
GCTCAGTCGCATACTATTCCG     AQSHTIP        1     0
GCTCAGTCGCATATGCCGCAT     AQSHMPH        1     0
GCTCAGTCGCATCAGAAGGAT     AQSHQKD        1     0
GCTCAGTCGCATCAGCTTGGG     AQSHQLG        1     0
GCTCAGTCGCATCCCCCTTAT     AQSHPPY        1     0
GCTCAGTCGCATCCGATTAAG     AQSHPIK        1     0
GCTCAGTCGCATCCGGCGAAG     AQSHPAK        1     0
GCTCAGTCGCATCCTATTACT     AQSHPIT        1     0
GCTCAGTCGCATCCTCATACG     AQSHPHT        1     0
GCTCAGTCGCATCTGAAGCAT     AQSHLKH        1     0
GCTCAGTCGCATCTGCAGTAT     AQSHLQY        1     0
GCTCAGTCGCATCTTAGGTGG     AQSHLRW        1     0
GCTCAGTCGCATGGGTTGCGT     AQSHGLR        1     0
GCTCAGTCGCATGTGGCGTAT     AQSHVAY        1     0
GCTCAGTCGCATGTGTCTATG     AQSHVSM        1     0
GCTCAGTCGCATTAGACGTCG     AQSHQTS        1     0
GCTCAGTCGCATTCTTCTATG     AQSHSSM        1     0
GCTCAGTCGCATTGGCCTCTT     AQSHWPL        1     0
GCTCAGTCGCCGAAGAGGGAT     AQSPKRD        1     0
GCTCAGTCGCCGAATCTTAAG     AQSPNLK        1     0
GCTCAGTCGCCGACGTATTTG     AQSPTYL        1     0
GCTCAGTCGCCGATGAGTAGT     AQSPMSS        1     0
GCTCAGTCGCCGATGCCGCTG     AQSPMPL        1     0
GCTCAGTCGCCGCAGCCGTAT     AQSPQPY        1     0
GCTCAGTCGCCGCATACGAAT     AQSPHTN        1     0
GCTCAGTCGCCGCATACTTAT     AQSPHTY        1     0
GCTCAGTCGCCGCATAGTTCT     AQSPHSS        1     0
GCTCAGTCGCCGCATAGTTGT     AQSPHSC        1     0
GCTCAGTCGCCGCTTCATAGT     AQSPLHS        1     0
GCTCAGTCGCCGCTTCTTGCT     AQSPLLA        1     0
GCTCAGTCGCCGGAGGGTGAG     AQSPEGE        1     0
GCTCAGTCGCCGGCGTTGGCT     AQSPALA        1     0
GCTCAGTCGCCGGCTAATCGG     AQSPANR        1     0
GCTCAGTCGCCGGCTCGGCTT     AQSPARL        1     0
GCTCAGTCGCCGGCTGCTCGT     AQSPAAR        1     0
GCTCAGTCGCCGGCTTTGCGG     AQSPALR        1     0
GCTCAGTCGCCGTATACTTAT     AQSPYTY        1     0
GCTCAGTCGCCGTTTTTTTTG     AQSPFFL        1     0
GCTCAGTCGCCTAAGACGAGT     AQSPKTS        1     0
GCTCAGTCGCCTACTCTTCCG     AQSPTLP        1     0
GCTCAGTCGCCTACTGGTGCT     AQSPTGA        1     0
GCTCAGTCGCCTATGACGCAG     AQSPMTQ        1     0
GCTCAGTCGCCTCAGCTTTCG     AQSPQLS        1     0
GCTCAGTCGCCTCGTGCTAAT     AQSPRAN        1     0
GCTCAGTCGCCTCTGCAGTTG     AQSPLQL        1     0
GCTCAGTCGCCTCTGGGGCAG     AQSPLGQ        1     0
GCTCAGTCGCCTCTTCTGTCT     AQSPLLS        1     0
GCTCAGTCGCCTCTTGTTCTT     AQSPLVL        1     0
GCTCAGTCGCCTGCTAAGATT     AQSPAKI        1     0
GCTCAGTCGCCTGCTCTGCGG     AQSPALR        1     0
GCTCAGTCGCCTGCTTCTATT     AQSPASI        1     0
GCTCAGTCGCCTGGGGTGCCG     AQSPGVP        1     0
GCTCAGTCGCCTTATCCGCTT     AQSPYPL        1     0
GCTCAGTCGCCTTATCCTCAT     AQSPYPH        1     0
GCTCAGTCGCCTTCTAATGTT     AQSPSNV        1     0
GCTCAGTCGCCTTCTCCTCTG     AQSPSPL        1     0
GCTCAGTCGCCTTTTCCTACT     AQSPFPT        1     0
GCTCAGTCGCGGACTCCTATG     AQSRTPM        1     0
GCTCAGTCGCGGATGACTCTT     AQSRMTL        1     0
GCTCAGTCGCGGATTCCGTTG     AQSRIPL        1     0
GCTCAGTCGCGGCAGGCTCTT     AQSRQAL        1     0
GCTCAGTCGCGGCTTTCTGGT     AQSRLSG        1     0
GCTCAGTCGCGGTATCTGCTT     AQSRYLL        1     0
GCTCAGTCGCGGTCGATTCCT     AQSRSIP        1     0
GCTCAGTCGCGGTCGGCGGTG     AQSRSAV        1     0
GCTCAGTCGCGGTTGACGCTG     AQSRLTL        1     0
GCTCAGTCGCGTACGATGTCG     AQSRTMS        1     0
GCTCAGTCGCGTACTCCGGGG     AQSRTPG        1     0
GCTCAGTCGCGTACTTCGCAT     AQSRTSH        1     0
GCTCAGTCGCGTCCGCCTTCG     AQSRPPS        1     0
GCTCAGTCGCGTCCTATTAAG     AQSRPIK        1     0
GCTCAGTCGCGTCCTCCGCGG     AQSRPPR        1     0
GCTCAGTCGCGTCTGCCTCCG     AQSRLPP        1     0
GCTCAGTCGCGTCTGTGGCAT     AQSRLWH        1     0
GCTCAGTCGCGTCTTCATGTG     AQSRLHV        1     0
GCTCAGTCGCGTGAGTCTACT     AQSREST        1     0
GCTCAGTCGCGTGCGGAGTTG     AQSRAEL        1     0
GCTCAGTCGCGTGCTCTTATT     AQSRALI        1     0
GCTCAGTCGCGTTTGATTGCT     AQSRLIA        1     0
GCTCAGTCGCTGAATCCGCCG     AQSLNPP        1     0
GCTCAGTCGCTGATTCATATG     AQSLIHM        1     0
GCTCAGTCGCTGATTCTTTCG     AQSLILS        1     0
GCTCAGTCGCTGCATCAGCAT     AQSLHQH        1     0
GCTCAGTCGCTGCCGGATCAG     AQSLPDQ        1     0
GCTCAGTCGCTGCCTACGTGT     AQSLPTC        1     0
GCTCAGTCGCTGCTGCTTCTG     AQSLLLL        1     0
GCTCAGTCGCTGCTTGTTTCG     AQSLLVS        1     0
GCTCAGTCGCTGCTTTATCTG     AQSLLYL        1     0
GCTCAGTCGCTGGATCATCCG     AQSLDHP        1     0
GCTCAGTCGCTTAATACGCGT     AQSLNTR        1     0
GCTCAGTCGCTTACGATTACG     AQSLTIT        1     0
GCTCAGTCGCTTACTACTCAG     AQSLTTQ        1     0
GCTCAGTCGCTTATTCCGCGT     AQSLIPR        1     0
GCTCAGTCGCTTCAGAAGGAG     AQSLQKE        1     0
GCTCAGTCGCTTCATATTGAG     AQSLHIE        1     0
GCTCAGTCGCTTCGGGATCCG     AQSLRDP        1     0
GCTCAGTCGCTTCGGGTGCAT     AQSLRVH        1     0
GCTCAGTCGCTTCGGTCATAT     AQSLRSY        1     0
GCTCAGTCGCTTCGTACGCAG     AQSLRTQ        1     0
GCTCAGTCGCTTCGTCTGACG     AQSLRLT        1     0
GCTCAGTCGCTTCTTGTAAGG     AQSLLVR        1     0
GCTCAGTCGCTTGATACTCGT     AQSLDTR        1     0
GCTCAGTCGCTTGCTAAGCAT     AQSLAKH        1     0
GCTCAGTCGCTTGTTAATGGT     AQSLVNG        1     0
GCTCAGTCGCTTTGGCCTCAT     AQSLWPH        1     0
GCTCAGTCGGAGCATTCTATG     AQSEHSM        1     0
GCTCAGTCGGAGCCTTATGGT     AQSEPYG        1     0
GCTCAGTCGGAGCCTTCTCCG     AQSEPSP        1     0
GCTCAGTCGGAGCTTAGTGAT     AQSELSD        1     0
GCTCAGTCGGATAAGTTGAGT     AQSDKLS        1     0
GCTCAGTCGGATAATCTTCCG     AQSDNLP        1     0
GCTCAGTCGGATACGATTCCG     AQSDTIP        1     0
GCTCAGTCGGATCCGAATATT     AQSDPNI        1     0
GCTCAGTCGGATCCGCAGATG     AQSDPQM        1     0
GCTCAGTCGGATCCTACGTCT     AQSDPTS        1     0
GCTCAGTCGGATCTTTCTTCG     AQSDLSS        1     0
GCTCAGTCGGATGCTCCGCTG     AQSDAPL        1     0
GCTCAGTCGGATGCTTCTCTG     AQSDASL        1     0
GCTCAGTCGGATGTGCATGCG     AQSDVHA        1     0
GCTCAGTCGGATTTGACTCAG     AQSDLTQ        1     0
GCTCAGTCGGCGAAGTGTATT     AQSAKCI        1     0
GCTCAGTCGGCGAATCGGTAT     AQSANRY        1     0
GCTCAGTCGGCGACTCTTCTT     AQSATLL        1     0
GCTCAGTCGGCGATTGCTAAG     AQSAIAK        1     0
GCTCAGTCGGCGCATTGGTCG     AQSAHWS        1     0
GCTCAGTCGGCGCCGATGACG     AQSAPMT        1     0
GCTCAGTCGGCGCCTCATACG     AQSAPHT        1     0
GCTCAGTCGGCGCCTCGTTGT     AQSAPRC        1     0
GCTCAGTCGGCGCTTAGGCTG     AQSALRL        1     0
GCTCAGTCGGCGCTTAGGGAT     AQSALRD        1     0
GCTCAGTCGGCGCTTCCTCAT     AQSALPH        1     0
GCTCAGTCGGCGGGTTCTGAT     AQSAGSD        1     0
GCTCAGTCGGCGTATCTTCCG     AQSAYLP        1     0
GCTCAGTCGGCGTCGTCTCCG     AQSASSP        1     0
GCTCAGTCGGCGTTGCTTTGG     AQSALLW        1     0
GCTCAGTCGGCGTTGGCTGGG     AQSALAG        1     0
GCTCAGTCGGCGTTTATTCCG     AQSAFIP        1     0
GCTCAGTCGGCTACTATTCTT     AQSATIL        1     0
GCTCAGTCGGCTACTGTTCCT     AQSATVP        1     0
GCTCAGTCGGCTAGTAGTGGG     AQSASSG        1     0
GCTCAGTCGGCTAGTGCGCGG     AQSASAR        1     0
GCTCAGTCGGCTAGTGGGCGG     AQSASGR        1     0
GCTCAGTCGGCTCCGATTGTT     AQSAPIV        1     0
GCTCAGTCGGCTCCTATGACG     AQSAPMT        1     0
GCTCAGTCGGCTCCTCATGCT     AQSAPHA        1     0
GCTCAGTCGGCTCCTTTTTCT     AQSAPFS        1     0
GCTCAGTCGGCTCTTCTGCCT     AQSALLP        1     0
GCTCAGTCGGCTGCTGCTGTT     AQSAAAV        1     0
GCTCAGTCGGCTGCTTCGACT     AQSAAST        1     0
GCTCAGTCGGCTGTGGCTCCT     AQSAVAP        1     0
GCTCAGTCGGCTGTGTCGAAG     AQSAVSK        1     0
GCTCAGTCGGCTGTTGATGAG     AQSAVDE        1     0
GCTCAGTCGGCTTATTCGCAT     AQSAYSH        1     0
GCTCAGTCGGCTTTTCCTTGT     AQSAFPC        1     0
GCTCAGTCGGGACCTCCTGTT     AQSGPPV        1     0
GCTCAGTCGGGGCCTTAGAAT     AQSGPQN        1     0
GCTCAGTCGGGGCGTGGTCCT     AQSGRGP        1     0
GCTCAGTCGGGGTATTTGGCG     AQSGYLA        1     0
GCTCAGTCGGGGTTTAGTTCG     AQSGFSS        1     0
GCTCAGTCGGGTACGATGCAG     AQSGTMQ        1     0
GCTCAGTCGGGTAGTGCGCGT     AQSGSAR        1     0
GCTCAGTCGGGTCATACTTAT     AQSGHTY        1     0
GCTCAGTCGGGTCCTGCGCCG     AQSGPAP        1     0
GCTCAGTCGGGTCGTCAGCTT     AQSGRQL        1     0
GCTCAGTCGGGTCTTGCGATT     AQSGLAI        1     0
GCTCAGTCGGGTGAGACGATG     AQSGETM        1     0
GCTCAGTCGGGTGATGCGCAG     AQSGDAQ        1     0
GCTCAGTCGGTGCAGCTGCTG     AQSVQLL        1     0
GCTCAGTCGGTGCCCCCTAGT     AQSVPPS        1     0
GCTCAGTCGGTGCCGCATCCT     AQSVPHP        1     0
GCTCAGTCGGTGCTGCATCCG     AQSVLHP        1     0
GCTCAGTCGGTGGCGCTTCAG     AQSVALQ        1     0
GCTCAGTCGGTGGCTGTGTGT     AQSVAVC        1     0
GCTCAGTCGGTGTATACGAGG     AQSVYTR        1     0
GCTCAGTCGGTTATTCATACT     AQSVIHT        1     0
GCTCAGTCGGTTATTCATCCG     AQSVIHP        1     0
GCTCAGTCGGTTCCTATTCCT     AQSVPIP        1     0
GCTCAGTCGGTTCTGCAGCTG     AQSVLQL        1     0
GCTCAGTCGGTTCTTCGGTTT     AQSVLRF        1     0
GCTCAGTCGGTTGCTCCGCGT     AQSVAPR        1     0
GCTCAGTCGGTTGCTGCTCCG     AQSVAAP        1     0
GCTCAGTCGGTTGTGATTTTG     AQSVVIL        1     0
GCTCAGTCGGTTTATGTGCCT     AQSVYVP        1     0
GCTCAGTCGGTTTCGTCTCGT     AQSVSSR        1     0
GCTCAGTCGGTTTGGTATACG     AQSVWYT        1     0
GCTCAGTCGTATACTGGGAAT     AQSYTGN        1     0
GCTCAGTCGTATCAGGCGTTG     AQSYQAL        1     0
GCTCAGTCGTATCATCGGCCT     AQSYHRP        1     0
GCTCAGTCGTATCATCTGACG     AQSYHLT        1     0
GCTCAGTCGTATCATTCTATT     AQSYHSI        1     0
GCTCAGTCGTATCGGGCGGAT     AQSYRAD        1     0
GCTCAGTCGTATCGTCTGTAT     AQSYRLY        1     0
GCTCAGTCGTATCGTGTTCTG     AQSYRVL        1     0
GCTCAGTCGTATCTTCCGGCT     AQSYLPA        1     0
GCTCAGTCGTATGCGGCTCTG     AQSYAAL        1     0
GCTCAGTCGTATGCTAATACG     AQSYANT        1     0
GCTCAGTCGTATGGTAAGGGT     AQSYGKG        1     0
GCTCAGTCGTCGACGTTGCCG     AQSSTLP        1     0
GCTCAGTCGTCGACTCTTGCT     AQSSTLA        1     0
GCTCAGTCGTCGACTTGGAAT     AQSSTWN        1     0
GCTCAGTCGTCGAGGCCTCTT     AQSSRPL        1     0
GCTCAGTCGTCGATGGTTTCG     AQSSMVS        1     0
GCTCAGTCGTCGCATACTTAG     AQSSHTQ        1     0
GCTCAGTCGTCGCGTTCTCAT     AQSSRSH        1     0
GCTCAGTCGTCGCTGAAGGGG     AQSSLKG        1     0
GCTCAGTCGTCGCTTCTTCGG     AQSSLLR        1     0
GCTCAGTCGTCGGATATGATT     AQSSDMI        1     0
GCTCAGTCGTCGGCGACGGAG     AQSSATE        1     0
GCTCAGTCGTCGGTGGCGCCG     AQSSVAP        1     0
GCTCAGTCGTCGTATGCTCTT     AQSSYAL        1     0
GCTCAGTCGTCGTCTCCTGCT     AQSSSPA        1     0
GCTCAGTCGTCGTCTCTTTCG     AQSSSLS        1     0
GCTCAGTCGTCGTTGCCGCAG     AQSSLPQ        1     0
GCTCAGTCGTCGTTTGCTCCT     AQSSFAP        1     0
GCTCAGTCGTCTAATCTGCAT     AQSSNLH        1     0
GCTCAGTCGTCTACGAAGCTT     AQSSTKL        1     0
GCTCAGTCGTCTACTCCGCAT     AQSSTPH        1     0
GCTCAGTCGTCTAGGACTTAT     AQSSRTY        1     0
GCTCAGTCGTCTATGGTGCAT     AQSSMVH        1     0
GCTCAGTCGTCTATTGTTGTT     AQSSIVV        1     0
GCTCAGTCGTCTCGGTCTTTT     AQSSRSF        1     0
GCTCAGTCGTCTGCTAATCCT     AQSSANP        1     0
GCTCAGTCGTCTGGTCCTACG     AQSSGPT        1     0
GCTCAGTCGTCTTTTTTTCCT     AQSSFFP        1     0
GCTCAGTCGTGGACGGTTGAG     AQSWTVE        1     0
GCTCAGTCGTGGATTCGGCCT     AQSWIRP        1     0
GCTCAGTCGTGGCAGAATGTG     AQSWQNV        1     0
GCTCAGTCGTGGCCTTCGTAT     AQSWPSY        1     0
GCTCAGTCGTGGCTTCAGCAG     AQSWLQQ        1     0
GCTCAGTCGTGTAAGCTTGGG     AQSCKLG        1     0
GCTCAGTCGTGTAATCCTCTG     AQSCNPL        1     0
GCTCAGTCGTGTCATACTGAT     AQSCHTD        1     0
GCTCAGTCGTGTCCTCCTCCG     AQSCPPP        1     0
GCTCAGTCGTGTCCTCGGTCT     AQSCPRS        1     0
GCTCAGTCGTGTCTGCCGCCG     AQSCLPP        1     0
GCTCAGTCGTGTGTGACTGAT     AQSCVTD        1     0
GCTCAGTCGTGTTCTGCTAAG     AQSCSAK        1     0
GCTCAGTCGTTGCATCCGCAG     AQSLHPQ        1     0
GCTCAGTCGTTGCATTATCCT     AQSLHYP        1     0
GCTCAGTCGTTGCCGGGTTCG     AQSLPGS        1     0
GCTCAGTCGTTGTCTCCGGTG     AQSLSPV        1     0
GCTCAGTCGTTTAAGCGTCCT     AQSFKRP        1     0
GCTCAGTCGTTTACGCCTAGT     AQSFTPS        1     0
GCTCAGTCGTTTATTCCTCTT     AQSFIPL        1     0
GCTCAGTCGTTTCAGCATTCG     AQSFQHS        1     0
GCTCAGTCGTTTCCGTCTCAG     AQSFPSQ        1     0
GCTCAGTCGTTTCCTCATCAT     AQSFPHH        1     0
GCTCAGTCGTTTCTTCTGATG     AQSFLLM        1     0
GCTCAGTCGTTTGCTGCTGCT     AQSFAAA        1     0
GCTCAGTCGTTTGTGCCTTTG     AQSFVPL        1     0
GCTCAGTCTAAGCAGGCGGCG     AQSKQAA        1     0
GCTCAGTCTAAGCCGCCGTCT     AQSKPPS        1     0
GCTCAGTCTAAGCCTACTCCT     AQSKPTP        1     0
GCTCAGTCTAAGCTGGATCAG     AQSKLDQ        1     0
GCTCAGTCTAAGGAGCTGCTG     AQSKELL        1     0
GCTCAGTCTAAGGCGTTTGAT     AQSKAFD        1     0
GCTCAGTCTAAGGCTCTGCTT     AQSKALL        1     0
GCTCAGTCTAAGTTGCCTTGT     AQSKLPC        1     0
GCTCAGTCTAAGTTTCCGACG     AQSKFPT        1     0
GCTCAGTCTAATACGCCGCCT     AQSNTPP        1     0
GCTCAGTCTAATACGCCGGCG     AQSNTPA        1     0
GCTCAGTCTAATCCGCGTGCG     AQSNPRA        1     0
GCTCAGTCTAATCTGTCTGTG     AQSNLSV        1     0
GCTCAGTCTAATGCTCCTGCT     AQSNAPA        1     0
GCTCAGTCTAATGTGCTTGAG     AQSNVLE        1     0
GCTCAGTCTAATGTTGATGAG     AQSNVDE        1     0
GCTCAGTCTAATTCGGCGCGT     AQSNSAR        1     0
GCTCAGTCTACGCATATTCTG     AQSTHIL        1     0
GCTCAGTCTACGCATCTGAAG     AQSTHLK        1     0
GCTCAGTCTACGCCTTTTTTG     AQSTPFL        1     0
GCTCAGTCTACGCGTGTGCAT     AQSTRVH        1     0
GCTCAGTCTACGCGTTTTGCT     AQSTRFA        1     0
GCTCAGTCTACGCTTCTTCCT     AQSTLLP        1     0
GCTCAGTCTACGGCGTGGCCT     AQSTAWP        1     0
GCTCAGTCTACGGTGAATACT     AQSTVNT        1     0
GCTCAGTCTACGGTGCCGCTG     AQSTVPL        1     0
GCTCAGTCTACGGTGCGGTCG     AQSTVRS        1     0
GCTCAGTCTACGTATCCTCCG     AQSTYPP        1     0
GCTCAGTCTACGTCGCGTTGG     AQSTSRW        1     0
GCTCAGTCTACGTCTCTGTTG     AQSTSLL        1     0
GCTCAGTCTACGTCTTCTTGT     AQSTSSC        1     0
GCTCAGTCTACGTTGAATAGT     AQSTLNS        1     0
GCTCAGTCTACTAATCCGTCT     AQSTNPS        1     0
GCTCAGTCTACTAATTCGGTT     AQSTNSV        1     0
GCTCAGTCTACTAGGATGTCT     AQSTRMS        1     0
GCTCAGTCTACTAGGTTTCCT     AQSTRFP        1     0
GCTCAGTCTACTCAGCGTGGG     AQSTQRG        1     0
GCTCAGTCTACTCAGCGTTCT     AQSTQRS        1     0
GCTCAGTCTACTCCGGGTGAT     AQSTPGD        1     0
GCTCAGTCTACTCCGGTTATT     AQSTPVI        1     0
GCTCAGTCTACTCCGTCTGTG     AQSTPSV        1     0
GCTCAGTCTACTCCTGCTCCG     AQSTPAP        1     0
GCTCAGTCTACTCGTCAGCCT     AQSTRQP        1     0
GCTCAGTCTACTCGTCTTGCG     AQSTRLA        1     0
GCTCAGTCTACTCTTACTGAT     AQSTLTD        1     0
GCTCAGTCTACTGCTACTGCT     AQSTATA        1     0
GCTCAGTCTACTGCTCATACG     AQSTAHT        1     0
GCTCAGTCTACTGCTCCGCAG     AQSTAPQ        1     0
GCTCAGTCTACTGTTTCTTCG     AQSTVSS        1     0
GCTCAGTCTAGGCCGATGCTT     AQSRPML        1     0
GCTCAGTCTAGGCCGCTTAAG     AQSRPLK        1     0
GCTCAGTCTAGGCCTATTGCT     AQSRPIA        1     0
GCTCAGTCTAGGCTGACGGCT     AQSRLTA        1     0
GCTCAGTCTAGGCTTTCGTCT     AQSRLSS        1     0
GCTCAGTCTAGGGAGGTTACG     AQSREVT        1     0
GCTCAGTCTAGGTTGGATCAG     AQSRLDQ        1     0
GCTCAGTCTAGTAAGATTACG     AQSSKIT        1     0
GCTCAGTCTAGTAAGCCGCCG     AQSSKPP        1     0
GCTCAGTCTAGTACGTTTGCT     AQSSTFA        1     0
GCTCAGTCTAGTAGTAATGCT     AQSSSNA        1     0
GCTCAGTCTAGTATTCAGCGG     AQSSIQR        1     0
GCTCAGTCTAGTCCGAGTGCG     AQSSPSA        1     0
GCTCAGTCTAGTCCTACGGAG     AQSSPTE        1     0
GCTCAGTCTAGTCCTTCTGAG     AQSSPSE        1     0
GCTCAGTCTAGTGTGCCGCAT     AQSSVPH        1     0
GCTCAGTCTATGACTACTCCT     AQSMTTP        1     0
GCTCAGTCTATGAGGAATCCG     AQSMRNP        1     0
GCTCAGTCTATGCAGCAGTGT     AQSMQQC        1     0
GCTCAGTCTATGCATAATTCT     AQSMHNS        1     0
GCTCAGTCTATGCCTATGGGT     AQSMPMG        1     0
GCTCAGTCTATGCCTCGTCTT     AQSMPRL        1     0
GCTCAGTCTATGCCTTATGCG     AQSMPYA        1     0
GCTCAGTCTATGGGGAATTGG     AQSMGNW        1     0
GCTCAGTCTATGTCGACGCAT     AQSMSTH        1     0
GCTCAGTCTATGTTTCTGGAG     AQSMFLE        1     0
GCTCAGTCTATTACGGCTAAT     AQSITAN        1     0
GCTCAGTCTATTCGTCATGCT     AQSIRHA        1     0
GCTCAGTCTATTCTGCCGCTG     AQSILPL        1     0
GCTCAGTCTATTGATAGTGGT     AQSIDSG        1     0
GCTCAGTCTATTGCTTCGGCT     AQSIASA        1     0
GCTCAGTCTATTGTGTCGCCG     AQSIVSP        1     0
GCTCAGTCTATTTCGCTTATG     AQSISLM        1     0
GCTCAGTCTCAGCAGTCTGGT     AQSQQSG        1     0
GCTCAGTCTCAGCCGCCGCCG     AQSQPPP        1     0
GCTCAGTCTCAGCCGTATTGG     AQSQPYW        1     0
GCTCAGTCTCAGCCTAATGGG     AQSQPNG        1     0
GCTCAGTCTCAGCCTTGGCCG     AQSQPWP        1     0
GCTCAGTCTCAGCGGATGTCG     AQSQRMS        1     0
GCTCAGTCTCAGCTGAAGGAT     AQSQLKD        1     0
GCTCAGTCTCAGCTTCCTACG     AQSQLPT        1     0
GCTCAGTCTCAGGCGCTTACT     AQSQALT        1     0
GCTCAGTCTCAGGGGCTTAAG     AQSQGLK        1     0
GCTCAGTCTCAGGTGATTCGG     AQSQVIR        1     0
GCTCAGTCTCAGGTTTCTACG     AQSQVST        1     0
GCTCAGTCTCAGTCGGCGCTG     AQSQSAL        1     0
GCTCAGTCTCAGTCTGCTCGT     AQSQSAR        1     0
GCTCAGTCTCAGTTTGCTTCG     AQSQFAS        1     0
GCTCAGTCTCATACGCATCTG     AQSHTHL        1     0
GCTCAGTCTCATACTACGAAT     AQSHTTN        1     0
GCTCAGTCTCATAGTCCTGCG     AQSHSPA        1     0
GCTCAGTCTCATCATGTTAGT     AQSHHVS        1     0
GCTCAGTCTCATCCGCCGCAT     AQSHPPH        1     0
GCTCAGTCTCATCCGCGGCCT     AQSHPRP        1     0
GCTCAGTCTCATCCTACGAAG     AQSHPTK        1     0
GCTCAGTCTCATCCTACGTAT     AQSHPTY        1     0
GCTCAGTCTCATCCTCGGCAG     AQSHPRQ        1     0
GCTCAGTCTCATCGGACGGTG     AQSHRTV        1     0
GCTCAGTCTCATCTGGATTCG     AQSHLDS        1     0
GCTCAGTCTCATGAGTGTAAG     AQSHECK        1     0
GCTCAGTCTCATGATCCGCGG     AQSHDPR        1     0
GCTCAGTCTCATGATCCTGGT     AQSHDPG        1     0
GCTCAGTCTCATGATTGGTCT     AQSHDWS        1     0
GCTCAGTCTCATTGTGCTTGG     AQSHCAW        1     0
GCTCAGTCTCATTTGGCTGCG     AQSHLAA        1     0
GCTCAGTCTCATTTGGGTTTG     AQSHLGL        1     0
GCTCAGTCTCATTTGTCTAAT     AQSHLSN        1     0
GCTCAGTCTCCGATGCCGAAT     AQSPMPN        1     0
GCTCAGTCTCCGATGCCTATG     AQSPMPM        1     0
GCTCAGTCTCCGCAGGATTCG     AQSPQDS        1     0
GCTCAGTCTCCGCATTGGCCG     AQSPHWP        1     0
GCTCAGTCTCCGCGTCAGACG     AQSPRQT        1     0
GCTCAGTCTCCGCGTCCGTCT     AQSPRPS        1     0
GCTCAGTCTCCGGCGCCTCGT     AQSPAPR        1     0
GCTCAGTCTCCGGGGACTTTT     AQSPGTF        1     0
GCTCAGTCTCCGGGTCTTCGT     AQSPGLR        1     0
GCTCAGTCTCCGTCTCTGCGT     AQSPSLR        1     0
GCTCAGTCTCCTAATATGGGT     AQSPNMG        1     0
GCTCAGTCTCCTACGACTACG     AQSPTTT        1     0
GCTCAGTCTCCTACGACTCAG     AQSPTTQ        1     0
GCTCAGTCTCCTACTAGGCAT     AQSPTRH        1     0
GCTCAGTCTCCTACTCTTTAT     AQSPTLY        1     0
GCTCAGTCTCCTATGCCGCAT     AQSPMPH        1     0
GCTCAGTCTCCTCAGACTTAG     AQSPQTQ        1     0
GCTCAGTCTCCTCAGCAGTTT     AQSPQQF        1     0
GCTCAGTCTCCTCAGTCGGCG     AQSPQSA        1     0
GCTCAGTCTCCTCATATGCGG     AQSPHMR        1     0
GCTCAGTCTCCTCTGGCTTTT     AQSPLAF        1     0
GCTCAGTCTCCTGAGCGTCCG     AQSPERP        1     0
GCTCAGTCTCCTGCTATGTCT     AQSPAMS        1     0
GCTCAGTCTCCTTCGACTAAG     AQSPSTK        1     0
GCTCAGTCTCCTTCGACTGGG     AQSPSTG        1     0
GCTCAGTCTCCTTGGTGGCAG     AQSPWWQ        1     0
GCTCAGTCTCGGAAGCCGCCG     AQSRKPP        1     0
GCTCAGTCTCGGACGGATTAT     AQSRTDY        1     0
GCTCAGTCTCGGCCTCCGTCG     AQSRPPS        1     0
GCTCAGTCTCGGCCTCTGCAT     AQSRPLH        1     0
GCTCAGTCTCGGCTGACTCCT     AQSRLTP        1     0
GCTCAGTCTCGGCTTCTTTCG     AQSRLLS        1     0
GCTCAGTCTCGTACGAGTGGG     AQSRTSG        1     0
GCTCAGTCTCGTATTTGGCTT     AQSRIWL        1     0
GCTCAGTCTCGTCCTTATCTG     AQSRPYL        1     0
GCTCAGTCTCGTCCTTCGCCG     AQSRPSP        1     0
GCTCAGTCTCGTTCGGTTATT     AQSRSVI        1     0
GCTCAGTCTCTGACTAATACT     AQSLTNT        1     0
GCTCAGTCTCTGACTACTCTG     AQSLTTL        1     0
GCTCAGTCTCTGCCAGATGCT     AQSLPDA        1     0
GCTCAGTCTCTGCCGCATTGT     AQSLPHC        1     0
GCTCAGTCTCTGCCGCCTCGG     AQSLPPR        1     0
GCTCAGTCTCTGCCGCGTCTG     AQSLPRL        1     0
GCTCAGTCTCTGCCGCTTTAT     AQSLPLY        1     0
GCTCAGTCTCTGCCGGGGTAT     AQSLPGY        1     0
GCTCAGTCTCTGCCGTATCAG     AQSLPYQ        1     0
GCTCAGTCTCTGCCTCCGTCT     AQSLPPS        1     0
GCTCAGTCTCTGCCTCTGCTT     AQSLPLL        1     0
GCTCAGTCTCTGCGGTTTATG     AQSLRFM        1     0
GCTCAGTCTCTGCGTAATAAT     AQSLRNN        1     0
GCTCAGTCTCTGGAGCCTCAG     AQSLEPQ        1     0
GCTCAGTCTCTGGAGGGTTAG     AQSLEGQ        1     0
GCTCAGTCTCTGGCGTCGTTG     AQSLASL        1     0
GCTCAGTCTCTTAATGGTAAT     AQSLNGN        1     0
GCTCAGTCTCTTCATATTCGT     AQSLHIR        1     0
GCTCAGTCTCTTCGGGCGATG     AQSLRAM        1     0
GCTCAGTCTCTTCTGCCGTCG     AQSLLPS        1     0
GCTCAGTCTCTTCTTGCTTGG     AQSLLAW        1     0
GCTCAGTCTCTTGAGAGTCGT     AQSLESR        1     0
GCTCAGTCTCTTGTTCCTCCT     AQSLVPP        1     0
GCTCAGTCTCTTTCGCTTGAT     AQSLSLD        1     0
GCTCAGTCTGAGACGGGTACT     AQSETGT        1     0
GCTCAGTCTGAGAGTAGTACG     AQSESST        1     0
GCTCAGTCTGAGATGCTTACT     AQSEMLT        1     0
GCTCAGTCTGAGCCGCTTCAG     AQSEPLQ        1     0
GCTCAGTCTGAGCTGACTTGG     AQSELTW        1     0
GCTCAGTCTGAGCTTATGGAT     AQSELMD        1     0
GCTCAGTCTGAGTCTAGGACT     AQSESRT        1     0
GCTCAGTCTGAGTCTTCGCCT     AQSESSP        1     0
GCTCAGTCTGAGTGGTATCGT     AQSEWYR        1     0
GCTCAGTCTGATAGTTCGGCG     AQSDSSA        1     0
GCTCAGTCTGATATGAATATG     AQSDMNM        1     0
GCTCAGTCTGATATGCGTAAG     AQSDMRK        1     0
GCTCAGTCTGATATGCGTCAT     AQSDMRH        1     0
GCTCAGTCTGATCCTAATTAT     AQSDPNY        1     0
GCTCAGTCTGATCGGATGACG     AQSDRMT        1     0
GCTCAGTCTGATCTGCCTCAG     AQSDLPQ        1     0
GCTCAGTCTGATCTGTATTGG     AQSDLYW        1     0
GCTCAGTCTGATGTTCGGGTT     AQSDVRV        1     0
GCTCAGTCTGATTCTTATCTT     AQSDSYL        1     0
GCTCAGTCTGCGAGGTTTCAT     AQSARFH        1     0
GCTCAGTCTGCGCCGAGGACG     AQSAPRT        1     0
GCTCAGTCTGCGCCTTATACG     AQSAPYT        1     0
GCTCAGTCTGCGCTTGCTGGT     AQSALAG        1     0
GCTCAGTCTGCGCTTGTTCCT     AQSALVP        1     0
GCTCAGTCTGCGGGTACGTAT     AQSAGTY        1     0
GCTCAGTCTGCGGTTTTTCCT     AQSAVFP        1     0
GCTCAGTCTGCGTCTCCTGGT     AQSASPG        1     0
GCTCAGTCTGCGTTTAATGGT     AQSAFNG        1     0
GCTCAGTCTGCTAAGCATTTT     AQSAKHF        1     0
GCTCAGTCTGCTATTTTGGTG     AQSAILV        1     0
GCTCAGTCTGCTCAGTCGAGT     AQSAQSS        1     0
GCTCAGTCTGCTCAGTTGCTG     AQSAQLL        1     0
GCTCAGTCTGCTCAGTTTGCT     AQSAQFA        1     0
GCTCAGTCTGCTCCTACGCGG     AQSAPTR        1     0
GCTCAGTCTGCTCCTGGTGTT     AQSAPGV        1     0
GCTCAGTCTGCTCGGAGTACG     AQSARST        1     0
GCTCAGTCTGCTCGTAGTCCG     AQSARSP        1     0
GCTCAGTCTGCTCGTGCTGCT     AQSARAA        1     0
GCTCAGTCTGCTGATCCTCTG     AQSADPL        1     0
GCTCAGTCTGCTGATGGGCCG     AQSADGP        1     0
GCTCAGTCTGCTGGTCAGCAG     AQSAGQQ        1     0
GCTCAGTCTGCTGTGCTTCTG     AQSAVLL        1     0
GCTCAGTCTGCTTCTACTCCT     AQSASTP        1     0
GCTCAGTCTGCTTCTAGTGAT     AQSASSD        1     0
GCTCAGTCTGGGACGCATGTT     AQSGTHV        1     0
GCTCAGTCTGGGCTTCTTCTG     AQSGLLL        1     0
GCTCAGTCTGGGTATCCGCGT     AQSGYPR        1     0
GCTCAGTCTGGTAAGCCGTAT     AQSGKPY        1     0
GCTCAGTCTGGTATTCATATT     AQSGIHI        1     0
GCTCAGTCTGGTATTTCGCGT     AQSGISR        1     0
GCTCAGTCTGGTCATGCTCAT     AQSGHAH        1     0
GCTCAGTCTGGTCCGCGTACG     AQSGPRT        1     0
GCTCAGTCTGGTCGTAATGCT     AQSGRNA        1     0
GCTCAGTCTGGTGTTCATCGG     AQSGVHR        1     0
GCTCAGTCTGGTTCTATTGTG     AQSGSIV        1     0
GCTCAGTCTGTGAAGTATTTG     AQSVKYL        1     0
GCTCAGTCTGTGAGTCCTCCT     AQSVSPP        1     0
GCTCAGTCTGTGCATAGGCTT     AQSVHRL        1     0
GCTCAGTCTGTGCATCCGTGT     AQSVHPC        1     0
GCTCAGTCTGTGCATTGGCCG     AQSVHWP        1     0
GCTCAGTCTGTGCCGAGTTTG     AQSVPSL        1     0
GCTCAGTCTGTGCCGCGGGAT     AQSVPRD        1     0
GCTCAGTCTGTGCCTATTCCT     AQSVPIP        1     0
GCTCAGTCTGTGCCTCGGTTT     AQSVPRF        1     0
GCTCAGTCTGTGCGGCTGCCT     AQSVRLP        1     0
GCTCAGTCTGTGCGGCTGTCG     AQSVRLS        1     0
GCTCAGTCTGTGCGGGTTTCG     AQSVRVS        1     0
GCTCAGTCTGTGGCGCTTTCG     AQSVALS        1     0
GCTCAGTCTGTGGCTCTGTTT     AQSVALF        1     0
GCTCAGTCTGTGTGGAAGGTT     AQSVWKV        1     0
GCTCAGTCTGTGTTTCTGGCG     AQSVFLA        1     0
GCTCAGTCTGTTATGCCTGGG     AQSVMPG        1     0
GCTCAGTCTGTTATGTCGCGG     AQSVMSR        1     0
GCTCAGTCTGTTCATCCGTCT     AQSVHPS        1     0
GCTCAGTCTGTTCATCTGTTG     AQSVHLL        1     0
GCTCAGTCTGTTCATTATTTG     AQSVHYL        1     0
GCTCAGTCTGTTCCGTATGCT     AQSVPYA        1     0
GCTCAGTCTGTTCGGTCTCAT     AQSVRSH        1     0
GCTCAGTCTGTTCTTAAGCGT     AQSVLKR        1     0
GCTCAGTCTGTTCTTCCTCCT     AQSVLPP        1     0
GCTCAGTCTGTTGCGTTGCGG     AQSVALR        1     0
GCTCAGTCTGTTGGGCGGATG     AQSVGRM        1     0
GCTCAGTCTGTTTATCATGGG     AQSVYHG        1     0
GCTCAGTCTGTTTGTGGTACG     AQSVCGT        1     0
GCTCAGTCTTAGACGCCTAGG     AQSQTPR        1     0
GCTCAGTCTTATACGGTTCCG     AQSYTVP        1     0
GCTCAGTCTTATCATCCGATT     AQSYHPI        1     0
GCTCAGTCTTATCCTGGGTCG     AQSYPGS        1     0
GCTCAGTCTTATCTTCCTCAT     AQSYLPH        1     0
GCTCAGTCTTATGAACCTGCT     AQSYEPA        1     0
GCTCAGTCTTATGGGCTGTCG     AQSYGLS        1     0
GCTCAGTCTTCGAGTCCGCTT     AQSSSPL        1     0
GCTCAGTCTTCGCCGCCGTCT     AQSSPPS        1     0
GCTCAGTCTTCGGATATTATG     AQSSDIM        1     0
GCTCAGTCTTCGGTTCATACG     AQSSVHT        1     0
GCTCAGTCTTCGTCGGCTACT     AQSSSAT        1     0
GCTCAGTCTTCGTTGAGGTGG     AQSSLRW        1     0
GCTCAGTCTTCTAAGACGGAT     AQSSKTD        1     0
GCTCAGTCTTCTACTCCTAAG     AQSSTPK        1     0
GCTCAGTCTTCTATTCCTCCT     AQSSIPP        1     0
GCTCAGTCTTCTCATCCGCAT     AQSSHPH        1     0
GCTCAGTCTTCTCATCCTGGG     AQSSHPG        1     0
GCTCAGTCTTCTGCTGCTCTG     AQSSAAL        1     0
GCTCAGTCTTCTTGGCGGCTG     AQSSWRL        1     0
GCTCAGTCTTGGATGTATTCG     AQSWMYS        1     0
GCTCAGTCTTGGCATAGTAAT     AQSWHSN        1     0
GCTCAGTCTTGGCCGCTGGAT     AQSWPLD        1     0
GCTCAGTCTTGGTTTGATCCG     AQSWFDP        1     0
GCTCAGTCTTTGATGAGGCAT     AQSLMRH        1     0
GCTCAGTCTTTGCATGCTGTG     AQSLHAV        1     0
GCTCAGTCTTTGGTTGGTTAT     AQSLVGY        1     0
GCTCAGTCTTTTAGTGTTCCT     AQSFSVP        1     0
GCTCAGTCTTTTCCGCCGCAT     AQSFPPH        1     0
GCTCAGTCTTTTCCTTTGACT     AQSFPLT        1     0
GCTCAGTCTTTTCGGATTCTG     AQSFRIL        1     0
GCTCAGTCTTTTCGTCCTTAT     AQSFRPY        1     0
GCTCAGTCTTTTGCTACTCTT     AQSFATL        1     0
GCTCAGTGGAAGACGATTCAG     AQWKTIQ        1     0
GCTCAGTGGAAGACGGCGTGT     AQWKTAC        1     0
GCTCAGTGGAAGACTCCGATT     AQWKTPI        1     0
GCTCAGTGGAAGCATGCTGCG     AQWKHAA        1     0
GCTCAGTGGAAGCCGGCTTAT     AQWKPAY        1     0
GCTCAGTGGAAGCTGCAGCCT     AQWKLQP        1     0
GCTCAGTGGAAGCTTAATACG     AQWKLNT        1     0
GCTCAGTGGAAGTATCCTCAT     AQWKYPH        1     0
GCTCAGTGGAAGTTGGCTCGG     AQWKLAR        1     0
GCTCAGTGGAATAAGGTTGCT     AQWNKVA        1     0
GCTCAGTGGAATACTCCGACG     AQWNTPT        1     0
GCTCAGTGGAATATTCCTGGT     AQWNIPG        1     0
GCTCAGTGGAATATTGCGCAG     AQWNIAQ        1     0
GCTCAGTGGAATATTTATGGG     AQWNIYG        1     0
GCTCAGTGGAATCATATGTTT     AQWNHMF        1     0
GCTCAGTGGAATCCTTCGTTT     AQWNPSF        1     0
GCTCAGTGGAATGAGGCGATG     AQWNEAM        1     0
GCTCAGTGGAATGCTCGTGAT     AQWNARD        1     0
GCTCAGTGGAATGTGCCTCGG     AQWNVPR        1     0
GCTCAGTGGACGACTCATACT     AQWTTHT        1     0
GCTCAGTGGACGAGGGTTTCT     AQWTRVS        1     0
GCTCAGTGGACGAGTTTGCCG     AQWTSLP        1     0
GCTCAGTGGACGATTGATAGT     AQWTIDS        1     0
GCTCAGTGGACGCCGCTTGAG     AQWTPLE        1     0
GCTCAGTGGACGCCGGTTAAT     AQWTPVN        1     0
GCTCAGTGGACGCCTTCTACG     AQWTPST        1     0
GCTCAGTGGACGCGTACTTCG     AQWTRTS        1     0
GCTCAGTGGACGGCTGATGAT     AQWTADD        1     0
GCTCAGTGGACGGGTCGTAGT     AQWTGRS        1     0
GCTCAGTGGACGGTGCTGCCT     AQWTVLP        1     0
GCTCAGTGGACGGTTCCGGCG     AQWTVPA        1     0
GCTCAGTGGACGTCGCGTTGG     AQWTSRW        1     0
GCTCAGTGGACGTCGTGGCCT     AQWTSWP        1     0
GCTCAGTGGACTACGCAGAAT     AQWTTQN        1     0
GCTCAGTGGACTCAGCCGTGG     AQWTQPW        1     0
GCTCAGTGGACTCCGTGTTGT     AQWTPCC        1     0
GCTCAGTGGACTCGTATGTTT     AQWTRMF        1     0
GCTCAGTGGACTCTGATTGCT     AQWTLIA        1     0
GCTCAGTGGACTCTGCGTCTT     AQWTLRL        1     0
GCTCAGTGGACTCTGGCTAAG     AQWTLAK        1     0
GCTCAGTGGACTGTTACTTTG     AQWTVTL        1     0
GCTCAGTGGACTTCTACGGGG     AQWTSTG        1     0
GCTCAGTGGAGGATGCCTCCT     AQWRMPP        1     0
GCTCAGTGGAGGCTTCTGCTG     AQWRLLL        1     0
GCTCAGTGGAGTATTACTTGG     AQWSITW        1     0
GCTCAGTGGAGTCCTTGGCTT     AQWSPWL        1     0
GCTCAGTGGAGTGATACTTTG     AQWSDTL        1     0
GCTCAGTGGAGTGCGCCGCCG     AQWSAPP        1     0
GCTCAGTGGATGACGGAGATT     AQWMTEI        1     0
GCTCAGTGGATGAGGTTGCAT     AQWMRLH        1     0
GCTCAGTGGATGATGACTCCT     AQWMMTP        1     0
GCTCAGTGGATGATTGATCAG     AQWMIDQ        1     0
GCTCAGTGGATGCCGCCTCTT     AQWMPPL        1     0
GCTCAGTGGATGCCGCTGACT     AQWMPLT        1     0
GCTCAGTGGATGCTTATGTCT     AQWMLMS        1     0
GCTCAGTGGATGGTGCTGTCG     AQWMVLS        1     0
GCTCAGTGGATGTCGCTGGCT     AQWMSLA        1     0
GCTCAGTGGATTAGTCTTTTT     AQWISLF        1     0
GCTCAGTGGATTCCGAGGTAT     AQWIPRY        1     0
GCTCAGTGGATTCCTTCTCGT     AQWIPSR        1     0
GCTCAGTGGATTTGGGCTCAG     AQWIWAQ        1     0
GCTCAGTGGCAGACGACTCGG     AQWQTTR        1     0
GCTCAGTGGCAGATTCCTCAG     AQWQIPQ        1     0
GCTCAGTGGCAGCCTCCGACG     AQWQPPT        1     0
GCTCAGTGGCAGCCTCGTACT     AQWQPRT        1     0
GCTCAGTGGCAGCTTAAGAGT     AQWQLKS        1     0
GCTCAGTGGCAGGATGGTAAG     AQWQDGK        1     0
GCTCAGTGGCAGGCGACGCTT     AQWQATL        1     0
GCTCAGTGGCAGGTTCATGCG     AQWQVHA        1     0
GCTCAGTGGCAGTATATGCCT     AQWQYMP        1     0
GCTCAGTGGCAGTATATTACT     AQWQYIT        1     0
GCTCAGTGGCAGTCGATTCTG     AQWQSIL        1     0
GCTCAGTGGCAGTCGGGTCTG     AQWQSGL        1     0
GCTCAGTGGCAGTCTAATCCG     AQWQSNP        1     0
GCTCAGTGGCAGTCTACTCGT     AQWQSTR        1     0
GCTCAGTGGCAGTCTCGTCTG     AQWQSRL        1     0
GCTCAGTGGCATAAGAATCAT     AQWHKNH        1     0
GCTCAGTGGCATAAGGTTATG     AQWHKVM        1     0
GCTCAGTGGCATAAGTCGTGT     AQWHKSC        1     0
GCTCAGTGGCATAATCGTCTG     AQWHNRL        1     0
GCTCAGTGGCATAATCTGGAT     AQWHNLD        1     0
GCTCAGTGGCATACTCGGTCG     AQWHTRS        1     0
GCTCAGTGGCATCAGCTGTCT     AQWHQLS        1     0
GCTCAGTGGCATCCTACTCGT     AQWHPTR        1     0
GCTCAGTGGCATCGGCATTGG     AQWHRHW        1     0
GCTCAGTGGCATCTGTCTTTT     AQWHLSF        1     0
GCTCAGTGGCATCTTACTAAG     AQWHLTK        1     0
GCTCAGTGGCATGATCAGGCG     AQWHDQA        1     0
GCTCAGTGGCATGCTATGACT     AQWHAMT        1     0
GCTCAGTGGCATGTGCTGATG     AQWHVLM        1     0
GCTCAGTGGCATTCTAAGTTT     AQWHSKF        1     0
GCTCAGTGGCATTTGGATTGG     AQWHLDW        1     0
GCTCAGTGGCATTTGTCGCGT     AQWHLSR        1     0
GCTCAGTGGCATTTTCTTCAG     AQWHFLQ        1     0
GCTCAGTGGCCGAATCTTAGG     AQWPNLR        1     0
GCTCAGTGGCCGACGGTGCAG     AQWPTVQ        1     0
GCTCAGTGGCCGACGGTTGAT     AQWPTVD        1     0
GCTCAGTGGCCGCAGTATTCT     AQWPQYS        1     0
GCTCAGTGGCCGCCGTTGCTG     AQWPPLL        1     0
GCTCAGTGGCCGCCTGCTACT     AQWPPAT        1     0
GCTCAGTGGCCGCGGATTAAT     AQWPRIN        1     0
GCTCAGTGGCCGCGGCATTAG     AQWPRHQ        1     0
GCTCAGTGGCCGCGTGGTTCG     AQWPRGS        1     0
GCTCAGTGGCCGCTGCGGACG     AQWPLRT        1     0
GCTCAGTGGCCGCTGGATAAT     AQWPLDN        1     0
GCTCAGTGGCCGCTTAATGCT     AQWPLNA        1     0
GCTCAGTGGCCGCTTGGGGGT     AQWPLGG        1     0
GCTCAGTGGCCGCTTGTTTAT     AQWPLVY        1     0
GCTCAGTGGCCGGATGTTTAT     AQWPDVY        1     0
GCTCAGTGGCCGGTGCTGCTG     AQWPVLL        1     0
GCTCAGTGGCCGGTTTTGCTG     AQWPVLL        1     0
GCTCAGTGGCCGGTTTTGGAG     AQWPVLE        1     0
GCTCAGTGGCCGTATCTTTGG     AQWPYLW        1     0
GCTCAGTGGCCGTTGAATTCG     AQWPLNS        1     0
GCTCAGTGGCCTAATAATAAG     AQWPNNK        1     0
GCTCAGTGGCCTAATCTGCTT     AQWPNLL        1     0
GCTCAGTGGCCTACGCTGCCT     AQWPTLP        1     0
GCTCAGTGGCCTACTATTCCT     AQWPTIP        1     0
GCTCAGTGGCCTACTTCGCGT     AQWPTSR        1     0
GCTCAGTGGCCTCAGGGTAGT     AQWPQGS        1     0
GCTCAGTGGCCTCATCATCGT     AQWPHHR        1     0
GCTCAGTGGCCTCATCCTGCT     AQWPHPA        1     0
GCTCAGTGGCCTCCGCTTCCG     AQWPPLP        1     0
GCTCAGTGGCCTCGGCAGGTT     AQWPRQV        1     0
GCTCAGTGGCCTCGTCATCTG     AQWPRHL        1     0
GCTCAGTGGCCTCTGCGGAAT     AQWPLRN        1     0
GCTCAGTGGCCTCTTACGTAT     AQWPLTY        1     0
GCTCAGTGGCCTGCGACGTTT     AQWPATF        1     0
GCTCAGTGGCCTGCTACTAAT     AQWPATN        1     0
GCTCAGTGGCCTGCTGGTTCG     AQWPAGS        1     0
GCTCAGTGGCCTGGTATTGAT     AQWPGID        1     0
GCTCAGTGGCCTTATTGGGTT     AQWPYWV        1     0
GCTCAGTGGCCTTATTTTCCG     AQWPYFP        1     0
GCTCAGTGGCCTTCTTAGGCT     AQWPSQA        1     0
GCTCAGTGGCCTTTTCCGCTT     AQWPFPL        1     0
GCTCAGTGGCGGACTAATCAT     AQWRTNH        1     0
GCTCAGTGGCGGCAGCTGGCT     AQWRQLA        1     0
GCTCAGTGGCGGCCTGAGTGT     AQWRPEC        1     0
GCTCAGTGGCGGCTTCTTCCG     AQWRLLP        1     0
GCTCAGTGGCGGGATCCTCGG     AQWRDPR        1     0
GCTCAGTGGCGGGTTTTTCCT     AQWRVFP        1     0
GCTCAGTGGCGGTCTCCTCAT     AQWRSPH        1     0
GCTCAGTGGCGGTGTCAGTCT     AQWRCQS        1     0
GCTCAGTGGCGGTTTACTGCG     AQWRFTA        1     0
GCTCAGTGGCGTCTGAATCCT     AQWRLNP        1     0
GCTCAGTGGCGTCTTAATATG     AQWRLNM        1     0
GCTCAGTGGCGTTATCATCTT     AQWRYHL        1     0
GCTCAGTGGCGTTATCATTCT     AQWRYHS        1     0
GCTCAGTGGCGTTCTACGATT     AQWRSTI        1     0
GCTCAGTGGCGTTGTCATTCT     AQWRCHS        1     0
GCTCAGTGGCGTTTGGAGACT     AQWRLET        1     0
GCTCAGTGGCTGAATACTTGG     AQWLNTW        1     0
GCTCAGTGGCTGCAGAGGTGT     AQWLQRC        1     0
GCTCAGTGGCTGCAGTTGTCG     AQWLQLS        1     0
GCTCAGTGGCTGCATCCGTAT     AQWLHPY        1     0
GCTCAGTGGCTGCATCCTTTG     AQWLHPL        1     0
GCTCAGTGGCTGCCGTATACG     AQWLPYT        1     0
GCTCAGTGGCTGCCTAAGTTT     AQWLPKF        1     0
GCTCAGTGGCTGCCTCCTTAT     AQWLPPY        1     0
GCTCAGTGGCTGCGTAATCCG     AQWLRNP        1     0
GCTCAGTGGCTGGCGGCGGCG     AQWLAAA        1     0
GCTCAGTGGCTGTGGCCTATG     AQWLWPM        1     0
GCTCAGTGGCTGTTGCATAGT     AQWLLHS        1     0
GCTCAGTGGCTTAATGTGGAT     AQWLNVD        1     0
GCTCAGTGGCTTCCGGGTATT     AQWLPGI        1     0
GCTCAGTGGCTTCCGTTTCCG     AQWLPFP        1     0
GCTCAGTGGCTTCCTCCTCCT     AQWLPPP        1     0
GCTCAGTGGCTTGCTTCTCTT     AQWLASL        1     0
GCTCAGTGGCTTGGGACTACT     AQWLGTT        1     0
GCTCAGTGGCTTGTTTCTACT     AQWLVST        1     0
GCTCAGTGGCTTTCGCATGCT     AQWLSHA        1     0
GCTCAGTGGGAGACGCCGCTG     AQWETPL        1     0
GCTCAGTGGGAGACGTGGCTG     AQWETWL        1     0
GCTCAGTGGGAGCTGTCTGCG     AQWELSA        1     0
GCTCAGTGGGAGGATCGTAGT     AQWEDRS        1     0
GCTCAGTGGGAGGCGCGTAGG     AQWEARR        1     0
GCTCAGTGGGAGTTGGATGCA     AQWELDA        1     0
GCTCAGTGGGATACTACGCGT     AQWDTTR        1     0
GCTCAGTGGGATCAGCTGCAG     AQWDQLQ        1     0
GCTCAGTGGGATCAGGAGACT     AQWDQET        1     0
GCTCAGTGGGATTTGCATCAG     AQWDLHQ        1     0
GCTCAGTGGGCGACTTATACG     AQWATYT        1     0
GCTCAGTGGGCGAGTCTGCGG     AQWASLR        1     0
GCTCAGTGGGCGCCGGCTACG     AQWAPAT        1     0
GCTCAGTGGGCGCCTTCGATG     AQWAPSM        1     0
GCTCAGTGGGCGCTTTCTTCG     AQWALSS        1     0
GCTCAGTGGGCGGATATTCTT     AQWADIL        1     0
GCTCAGTGGGCGGCGAATCCG     AQWAANP        1     0
GCTCAGTGGGCGGGTGTGAAG     AQWAGVK        1     0
GCTCAGTGGGCTCAGCCGACG     AQWAQPT        1     0
GCTCAGTGGGCTCAGCCGTCG     AQWAQPS        1     0
GCTCAGTGGGCTCAGGTGAAG     AQWAQVK        1     0
GCTCAGTGGGCTCAGTCTTCG     AQWAQSS        1     0
GCTCAGTGGGCTCAGTTTTCT     AQWAQFS        1     0
GCTCAGTGGGCTCCGCAGGAT     AQWAPQD        1     0
GCTCAGTGGGCTGAGACTGAG     AQWAETE        1     0
GCTCAGTGGGCTGCGCGTCAT     AQWAARH        1     0
GCTCAGTGGGCTGCTATGTTG     AQWAAML        1     0
GCTCAGTGGGCTGGTATTGTT     AQWAGIV        1     0
GCTCAGTGGGCTGTGTCTAGT     AQWAVSS        1     0
GCTCAGTGGGCTTATAAGCTG     AQWAYKL        1     0
GCTCAGTGGGCTTTTGAGACG     AQWAFET        1     0
GCTCAGTGGGGGAAGGAGTCG     AQWGKES        1     0
GCTCAGTGGGGGAATGGGCCT     AQWGNGP        1     0
GCTCAGTGGGGGACGAGGTTT     AQWGTRF        1     0
GCTCAGTGGGGGCGGGTGATT     AQWGRVI        1     0
GCTCAGTGGGGGTATTCGTCT     AQWGYSS        1     0
GCTCAGTGGGGGTCGCCTCAT     AQWGSPH        1     0
GCTCAGTGGGGTCAGCCTTCT     AQWGQPS        1     0
GCTCAGTGGGTGCCGACTTAT     AQWVPTY        1     0
GCTCAGTGGGTGCCTACTTAG     AQWVPTQ        1     0
GCTCAGTGGGTGGCGCCTCGT     AQWVAPR        1     0
GCTCAGTGGGTGGCTAAGTTG     AQWVAKL        1     0
GCTCAGTGGGTGGGGCTGACG     AQWVGLT        1     0
GCTCAGTGGGTTAAGCGTCTT     AQWVKRL        1     0
GCTCAGTGGGTTATTTATCCG     AQWVIYP        1     0
GCTCAGTGGGTTCATGTGGCG     AQWVHVA        1     0
GCTCAGTGGGTTTCTGATCAG     AQWVSDQ        1     0
GCTCAGTGGTAGATGCAGCTT     AQWQMQL        1     0
GCTCAGTGGTAGATTCATGAT     AQWQIHD        1     0
GCTCAGTGGTAGATTCGTACT     AQWQIRT        1     0
GCTCAGTGGTATAGTCCTTAT     AQWYSPY        1     0
GCTCAGTGGTATCAGAGGGAG     AQWYQRE        1     0
GCTCAGTGGTATCCGATTATT     AQWYPII        1     0
GCTCAGTGGTATCCGCCGAAT     AQWYPPN        1     0
GCTCAGTGGTATCCTAGTCCG     AQWYPSP        1     0
GCTCAGTGGTATCCTCGGTTG     AQWYPRL        1     0
GCTCAGTGGTATGCTACTTCT     AQWYATS        1     0
GCTCAGTGGTATGTTGCTACG     AQWYVAT        1     0
GCTCAGTGGTCCGCGCGGCTG     AQWSARL        1     0
GCTCAGTGGTCGACTTATCTG     AQWSTYL        1     0
GCTCAGTGGTCGATTTCGCCT     AQWSISP        1     0
GCTCAGTGGTCGCAGACGACT     AQWSQTT        1     0
GCTCAGTGGTCGCATATGCTT     AQWSHML        1     0
GCTCAGTGGTCGCCGCATACT     AQWSPHT        1     0
GCTCAGTGGTCGCCTCCGAGT     AQWSPPS        1     0
GCTCAGTGGTCGCTGAGTGCT     AQWSLSA        1     0
GCTCAGTGGTCGGATTCGTAT     AQWSDSY        1     0
GCTCAGTGGTCGGTGCAGCAG     AQWSVQQ        1     0
GCTCAGTGGTCGGTTAAGTGT     AQWSVKC        1     0
GCTCAGTGGTCGTATCCTGTT     AQWSYPV        1     0
GCTCAGTGGTCGTGGCAGCCT     AQWSWQP        1     0
GCTCAGTGGTCGTTGCATTAT     AQWSLHY        1     0
GCTCAGTGGTCGTTTAGGTCT     AQWSFRS        1     0
GCTCAGTGGTCTAATCGGACT     AQWSNRT        1     0
GCTCAGTGGTCTACGGCGTCG     AQWSTAS        1     0
GCTCAGTGGTCTACTATTCTG     AQWSTIL        1     0
GCTCAGTGGTCTAGGCCGGCT     AQWSRPA        1     0
GCTCAGTGGTCTAGTTTGTCT     AQWSSLS        1     0
GCTCAGTGGTCTCATCAGACG     AQWSHQT        1     0
GCTCAGTGGTCTCCTACTGAG     AQWSPTE        1     0
GCTCAGTGGTCTCCTTCGTCT     AQWSPSS        1     0
GCTCAGTGGTCTCTTCCGTAG     AQWSLPQ        1     0
GCTCAGTGGTCTGATCCGCCT     AQWSDPP        1     0
GCTCAGTGGTCTGCTTTTCCG     AQWSAFP        1     0
GCTCAGTGGTCTTGTGAGACT     AQWSCET        1     0
GCTCAGTGGTCTTTTCGGGAT     AQWSFRD        1     0
GCTCAGTGGTGGCTGACTACT     AQWWLTT        1     0
GCTCAGTGGTGGGCGTCTGCG     AQWWASA        1     0
GCTCAGTGGTGGGCTACGCAT     AQWWATH        1     0
GCTCAGTGGTGGTCTATGTCG     AQWWSMS        1     0
GCTCAGTGGTGTCCGAGTCTG     AQWCPSL        1     0
GCTCAGTGGTGTGAGTTGTTT     AQWCELF        1     0
GCTCAGTGGTTGCCGCGGTCT     AQWLPRS        1     0
GCTCAGTGGTTGGTTCCTCCG     AQWLVPP        1     0
GCTCAGTGGTTGTCGTCGCCT     AQWLSSP        1     0
GCTCAGTGGTTTACTGCTCCT     AQWFTAP        1     0
GCTCAGTGGTTTCAGCAGACT     AQWFQQT        1     0
GCTCAGTGGTTTCCGTTGCGT     AQWFPLR        1     0
GCTCAGTGGTTTGATGATACG     AQWFDDT        1     0
GCTCAGTGGTTTTCGTATTAT     AQWFSYY        1     0
GCTCAGTGTAAGACTCTTTCG     AQCKTLS        1     0
GCTCAGTGTAAGCAGCCTGAT     AQCKQPD        1     0
GCTCAGTGTAAGCAGCTTGAG     AQCKQLE        1     0
GCTCAGTGTAAGCCGCATGCT     AQCKPHA        1     0
GCTCAGTGTAAGCCTACGAAT     AQCKPTN        1     0
GCTCAGTGTAAGTCTGCTAAG     AQCKSAK        1     0
GCTCAGTGTAATCAGCTGACG     AQCNQLT        1     0
GCTCAGTGTAATCATTGTACG     AQCNHCT        1     0
GCTCAGTGTACGCATCCTACT     AQCTHPT        1     0
GCTCAGTGTACGGAGGTGTTG     AQCTEVL        1     0
GCTCAGTGTACGGATGTTTAT     AQCTDVY        1     0
GCTCAGTGTACGGCGCATGAT     AQCTAHD        1     0
GCTCAGTGTACGGCTAAGGAG     AQCTAKE        1     0
GCTCAGTGTACGGCTCCTACG     AQCTAPT        1     0
GCTCAGTGTACGGCTGGTCCT     AQCTAGP        1     0
GCTCAGTGTACGGCTTCTTGT     AQCTASC        1     0
GCTCAGTGTACTAAGCTGCTT     AQCTKLL        1     0
GCTCAGTGTACTAGGTTGGCG     AQCTRLA        1     0
GCTCAGTGTACTCATGTTAGG     AQCTHVR        1     0
GCTCAGTGTACTCCGCGGCTT     AQCTPRL        1     0
GCTCAGTGTACTCTTCGGGTT     AQCTLRV        1     0
GCTCAGTGTAGGAGTGTTGTG     AQCRSVV        1     0
GCTCAGTGTAGGGCGCAGTCG     AQCRAQS        1     0
GCTCAGTGTAGGTTGTGGTGT     AQCRLWC        1     0
GCTCAGTGTAGTACTCCTTGT     AQCSTPC        1     0
GCTCAGTGTAGTAGTTCTGCT     AQCSSSA        1     0
GCTCAGTGTAGTCCGTATGCG     AQCSPYA        1     0
GCTCAGTGTAGTCCGTTGTAT     AQCSPLY        1     0
GCTCAGTGTAGTCTGCATTCT     AQCSLHS        1     0
GCTCAGTGTAGTCTGCGGCTG     AQCSLRL        1     0
GCTCAGTGTAGTGATCGTATT     AQCSDRI        1     0
GCTCAGTGTAGTGTGAGTGAG     AQCSVSE        1     0
GCTCAGTGTAGTTCTATGCAT     AQCSSMH        1     0
GCTCAGTGTATGACGCCGTGT     AQCMTPC        1     0
GCTCAGTGTATGCTGTATTGT     AQCMLYC        1     0
GCTCAGTGTATGGATCGGTAT     AQCMDRY        1     0
GCTCAGTGTATGGGGCGGTAT     AQCMGRY        1     0
GCTCAGTGTCAGCCGCCTCTT     AQCQPPL        1     0
GCTCAGTGTCAGGGGTGTCTT     AQCQGCL        1     0
GCTCAGTGTCAGTGGACGCAG     AQCQWTQ        1     0
GCTCAGTGTCATAATCCGTGT     AQCHNPC        1     0
GCTCAGTGTCATATGAGGGCT     AQCHMRA        1     0
GCTCAGTGTCATCATACTCAT     AQCHHTH        1     0
GCTCAGTGTCATCCGCCGCGG     AQCHPPR        1     0
GCTCAGTGTCATCCTAGGTTT     AQCHPRF        1     0
GCTCAGTGTCATCTGGTTGTG     AQCHLVV        1     0
GCTCAGTGTCATCTGTGTCGG     AQCHLCR        1     0
GCTCAGTGTCATGCGGTTCGG     AQCHAVR        1     0
GCTCAGTGTCATTCTACGTTT     AQCHSTF        1     0
GCTCAGTGTCCGCCGTCGATT     AQCPPSI        1     0
GCTCAGTGTCCGCCTGCGCGT     AQCPPAR        1     0
GCTCAGTGTCCGGCGACGTGT     AQCPATC        1     0
GCTCAGTGTCCGGCGAGTAAT     AQCPASN        1     0
GCTCAGTGTCCGGCTGCGTAT     AQCPAAY        1     0
GCTCAGTGTCCTAAGCCGTCT     AQCPKPS        1     0
GCTCAGTGTCCTAATCGGGAG     AQCPNRE        1     0
GCTCAGTGTCCTCCGCCTCCT     AQCPPPP        1     0
GCTCAGTGTCCTCCTTATCGT     AQCPPYR        1     0
GCTCAGTGTCCTCCTTCTAAT     AQCPPSN        1     0
GCTCAGTGTCGGCCTCAGTTG     AQCRPQL        1     0
GCTCAGTGTCGGGCTAATGCG     AQCRANA        1     0
GCTCAGTGTCGGTCTTTGTTT     AQCRSLF        1     0
GCTCAGTGTCGTAATTTTCAG     AQCRNFQ        1     0
GCTCAGTGTCGTATTACTTTG     AQCRITL        1     0
GCTCAGTGTCGTTCTTCGGCT     AQCRSSA        1     0
GCTCAGTGTCTGACGGATTGG     AQCLTDW        1     0
GCTCAGTGTCTGCAGGAGCTT     AQCLQEL        1     0
GCTCAGTGTCTGCATCCTGAG     AQCLHPE        1     0
GCTCAGTGTCTGGCTGTGCTT     AQCLAVL        1     0
GCTCAGTGTCTGGGTACTACT     AQCLGTT        1     0
GCTCAGTGTCTTCATTGGCCT     AQCLHWP        1     0
GCTCAGTGTCTTTCTCGTTCG     AQCLSRS        1     0
GCTCAGTGTGAGGCTCCTGAT     AQCEAPD        1     0
GCTCAGTGTGATACGCCGGTG     AQCDTPV        1     0
GCTCAGTGTGATCCGCTGTTT     AQCDPLF        1     0
GCTCAGTGTGATCTGCCGACT     AQCDLPT        1     0
GCTCAGTGTGATGAGAAGTCT     AQCDEKS        1     0
GCTCAGTGTGATTGTGGGCCT     AQCDCGP        1     0
GCTCAGTGTGCGACGCTTGAG     AQCATLE        1     0
GCTCAGTGTGCGACTCCTACG     AQCATPT        1     0
GCTCAGTGTGCGACTGATCGG     AQCATDR        1     0
GCTCAGTGTGCGAGTCGGGTT     AQCASRV        1     0
GCTCAGTGTGCGCATCCTTGG     AQCAHPW        1     0
GCTCAGTGTGCGCTTAATTAT     AQCALNY        1     0
GCTCAGTGTGCGGCTTGTTGG     AQCAACW        1     0
GCTCAGTGTGCGTATATGAGG     AQCAYMR        1     0
GCTCAGTGTGCTAAGGCTAAG     AQCAKAK        1     0
GCTCAGTGTGCTCATATTGCG     AQCAHIA        1     0
GCTCAGTGTGCTCATGCTCCG     AQCAHAP        1     0
GCTCAGTGTGCTCGGATGACT     AQCARMT        1     0
GCTCAGTGTGCTGTTCCGTAG     AQCAVPQ        1     0
GCTCAGTGTGCTTCTCCTTCG     AQCASPS        1     0
GCTCAGTGTGCTTCTCTGCCG     AQCASLP        1     0
GCTCAGTGTGCTTGGCAGATT     AQCAWQI        1     0
GCTCAGTGTGGGCCGCTTTCG     AQCGPLS        1     0
GCTCAGTGTGGGCCGGCGTGG     AQCGPAW        1     0
GCTCAGTGTGGGCGTGAGACT     AQCGRET        1     0
GCTCAGTGTGGTACGCCGAGT     AQCGTPS        1     0
GCTCAGTGTGGTCCGAATCTT     AQCGPNL        1     0
GCTCAGTGTGGTCTGAAGAAT     AQCGLKN        1     0
GCTCAGTGTTATACGGCGAAT     AQCYTAN        1     0
GCTCAGTGTTATTATTGTCAG     AQCYYCQ        1     0
GCTCAGTGTTCGGCGTCTCCT     AQCSASP        1     0
GCTCAGTGTTCGTCTCATATT     AQCSSHI        1     0
GCTCAGTGTTCTGGTCGTTCT     AQCSGRS        1     0
GCTCAGTGTTGTACTCATGTG     AQCCTHV        1     0
GCTCAGTGTTGTCCGTTTGAT     AQCCPFD        1     0
GCTCAGTGTTGTCTGCGTCAT     AQCCLRH        1     0
GCTCAGTGTTGTCTTCCGGCG     AQCCLPA        1     0
GCTCAGTGTTGTGGTCCGAGT     AQCCGPS        1     0
GCTCAGTGTTGTTCGACGCAT     AQCCSTH        1     0
GCTCAGTGTTGTTCTCCTGAT     AQCCSPD        1     0
GCTCAGTGTTTGATGGTGTGT     AQCLMVC        1     0
GCTCAGTTAACGCGGCCTTAT     AQLTRPY        1     0
GCTCAGTTACTGCGTGGTGGG     AQLLRGG        1     0
GCTCAGTTGAAGAATATTGCG     AQLKNIA        1     0
GCTCAGTTGAAGCCTACTTCT     AQLKPTS        1     0
GCTCAGTTGAAGCCTCAGCCT     AQLKPQP        1     0
GCTCAGTTGAAGCCTCCGACT     AQLKPPT        1     0
GCTCAGTTGAAGCCTCCTTAT     AQLKPPY        1     0
GCTCAGTTGAAGGCGCCTCAT     AQLKAPH        1     0
GCTCAGTTGAAGGCGTCGCCG     AQLKASP        1     0
GCTCAGTTGAATAATTTGCGG     AQLNNLR        1     0
GCTCAGTTGAATACTCTTGCT     AQLNTLA        1     0
GCTCAGTTGAATATGCTTTTT     AQLNMLF        1     0
GCTCAGTTGAATCCGCTTGTT     AQLNPLV        1     0
GCTCAGTTGAATCCTCCGCAT     AQLNPPH        1     0
GCTCAGTTGAATCCTGCTTTT     AQLNPAF        1     0
GCTCAGTTGAATGAGAAGCTT     AQLNEKL        1     0
GCTCAGTTGAATGCGCCGCTT     AQLNAPL        1     0
GCTCAGTTGAATGCGTGGCCT     AQLNAWP        1     0
GCTCAGTTGAATGTGCCTAGG     AQLNVPR        1     0
GCTCAGTTGAATTCGAGTTCG     AQLNSSS        1     0
GCTCAGTTGAATTGGTCTCTG     AQLNWSL        1     0
GCTCAGTTGAATTGTCCGCGT     AQLNCPR        1     0
GCTCAGTTGACGAAGAAGTTT     AQLTKKF        1     0
GCTCAGTTGACGCAGTCTTAG     AQLTQSQ        1     0
GCTCAGTTGACGCATAGTCTT     AQLTHSL        1     0
GCTCAGTTGACGCATGCGTTG     AQLTHAL        1     0
GCTCAGTTGACGCATTAGGTG     AQLTHQV        1     0
GCTCAGTTGACGCCGACGCAT     AQLTPTH        1     0
GCTCAGTTGACGCGGCTGTAG     AQLTRLQ        1     0
GCTCAGTTGACGCGTGCTCAT     AQLTRAH        1     0
GCTCAGTTGACGGCTCCTACG     AQLTAPT        1     0
GCTCAGTTGACGTCTCCTCCT     AQLTSPP        1     0
GCTCAGTTGACGTGGTAGAGG     AQLTWQR        1     0
GCTCAGTTGACTAAGACGTAT     AQLTKTY        1     0
GCTCAGTTGACTAATCTGAAT     AQLTNLN        1     0
GCTCAGTTGACTATTCGGGAT     AQLTIRD        1     0
GCTCAGTTGACTCCGCTTATG     AQLTPLM        1     0
GCTCAGTTGACTGCGATGCCG     AQLTAMP        1     0
GCTCAGTTGACTTAGATTCAT     AQLTQIH        1     0
GCTCAGTTGACTTCTCCTATG     AQLTSPM        1     0
GCTCAGTTGACTTGGTATCCG     AQLTWYP        1     0
GCTCAGTTGAGGGAGCTTATT     AQLRELI        1     0
GCTCAGTTGAGGTATACGCTG     AQLRYTL        1     0
GCTCAGTTGAGGTCTCTATCG     AQLRSLS        1     0
GCTCAGTTGAGGTGGACTGGT     AQLRWTG        1     0
GCTCAGTTGAGTCAGACGCTT     AQLSQTL        1     0
GCTCAGTTGAGTGCTGCGATT     AQLSAAI        1     0
GCTCAGTTGATGATTCATCAG     AQLMIHQ        1     0
GCTCAGTTGATGCCGAGGGGT     AQLMPRG        1     0
GCTCAGTTGATGCCGGCTAGG     AQLMPAR        1     0
GCTCAGTTGATGCCTTCTCTT     AQLMPSL        1     0
GCTCAGTTGATGGGGAATGAT     AQLMGND        1     0
GCTCAGTTGATGGGGCCTGTT     AQLMGPV        1     0
GCTCAGTTGATTTCTTGGCCT     AQLISWP        1     0
GCTCAGTTGCAGACGCAGCAT     AQLQTQH        1     0
GCTCAGTTGCAGCCGACGTTG     AQLQPTL        1     0
GCTCAGTTGCAGCCGTTTTGG     AQLQPFW        1     0
GCTCAGTTGCAGGAGCATGAT     AQLQEHD        1     0
GCTCAGTTGCAGGGGACGCCT     AQLQGTP        1     0
GCTCAGTTGCAGGGGCGTTAT     AQLQGRY        1     0
GCTCAGTTGCAGTTGCATAAT     AQLQLHN        1     0
GCTCAGTTGCAGTTGCCGTCG     AQLQLPS        1     0
GCTCAGTTGCATAATCGTCCT     AQLHNRP        1     0
GCTCAGTTGCATACTCCGATG     AQLHTPM        1     0
GCTCAGTTGCATACTCGTTTT     AQLHTRF        1     0
GCTCAGTTGCATATTCTTCTT     AQLHILL        1     0
GCTCAGTTGCATCAATCGCCT     AQLHQSP        1     0
GCTCAGTTGCATCATAATGGG     AQLHHNG        1     0
GCTCAGTTGCATCCGAGTATT     AQLHPSI        1     0
GCTCAGTTGCATCCGCGGTGG     AQLHPRW        1     0
GCTCAGTTGCATCCTCCTCAG     AQLHPPQ        1     0
GCTCAGTTGCATCCTTCTGAG     AQLHPSE        1     0
GCTCAGTTGCATCGTACTATT     AQLHRTI        1     0
GCTCAGTTGCATCTGCATCCG     AQLHLHP        1     0
GCTCAGTTGCATCTTGAGAGT     AQLHLES        1     0
GCTCAGTTGCATGCTATGGCG     AQLHAMA        1     0
GCTCAGTTGCATTGGCGGTGG     AQLHWRW        1     0
GCTCAGTTGCCGAGGAAGTGG     AQLPRKW        1     0
GCTCAGTTGCCGCCGAATCCG     AQLPPNP        1     0
GCTCAGTTGCCGCCGACTCCG     AQLPPTP        1     0
GCTCAGTTGCCGCCGCCGCCG     AQLPPPP        1     0
GCTCAGTTGCCGCCGTCTCAG     AQLPPSQ        1     0
GCTCAGTTGCCGCGTATTATG     AQLPRIM        1     0
GCTCAGTTGCCGCGTTTGCAT     AQLPRLH        1     0
GCTCAGTTGCCGGCTGCGACG     AQLPAAT        1     0
GCTCAGTTGCCGGGGTCTCAT     AQLPGSH        1     0
GCTCAGTTGCCGGGTGATTTT     AQLPGDF        1     0
GCTCAGTTGCCGGTGCTGGGT     AQLPVLG        1     0
GCTCAGTTGCCGTCGACGTTT     AQLPSTF        1     0
GCTCAGTTGCCGTGGCTGTAT     AQLPWLY        1     0
GCTCAGTTGCCGTTTCTGAAG     AQLPFLK        1     0
GCTCAGTTGCCTAAGTTGCTG     AQLPKLL        1     0
GCTCAGTTGCCTACGACGCGT     AQLPTTR        1     0
GCTCAGTTGCCTACGCCTACT     AQLPTPT        1     0
GCTCAGTTGCCTATGACGCGT     AQLPMTR        1     0
GCTCAGTTGCCTATGCAGAAT     AQLPMQN        1     0
GCTCAGTTGCCTATGCATGGG     AQLPMHG        1     0
GCTCAGTTGCCTATGGCTGCT     AQLPMAA        1     0
GCTCAGTTGCCTCAGGGGTCT     AQLPQGS        1     0
GCTCAGTTGCCTCATCCGGCT     AQLPHPA        1     0
GCTCAGTTGCCTCTTACTCCT     AQLPLTP        1     0
GCTCAGTTGCCTCTTCATAGT     AQLPLHS        1     0
GCTCAGTTGCCTGCGTATTCT     AQLPAYS        1     0
GCTCAGTTGCCTGCTCATCTT     AQLPAHL        1     0
GCTCAGTTGCCTTATGTTCCT     AQLPYVP        1     0
GCTCAGTTGCCTTCTTCGAAT     AQLPSSN        1     0
GCTCAGTTGCCTTTGCCTTTG     AQLPLPL        1     0
GCTCAGTTGCGGATGATGGCT     AQLRMMA        1     0
GCTCAGTTGCGGCATGTTAGT     AQLRHVS        1     0
GCTCAGTTGCGGCTTGTGCCG     AQLRLVP        1     0
GCTCAGTTGCGGGCTCCTTAG     AQLRAPQ        1     0
GCTCAGTTGCGTATGTCGAGT     AQLRMSS        1     0
GCTCAGTTGCGTCAGCCGTCG     AQLRQPS        1     0
GCTCAGTTGCGTCATCCTGGT     AQLRHPG        1     0
GCTCAGTTGCGTCTTCCTCTT     AQLRLPL        1     0
GCTCAGTTGCGTGCGGCGGTT     AQLRAAV        1     0
GCTCAGTTGCGTGTTACGTCG     AQLRVTS        1     0
GCTCAGTTGCTGAGTATGAAG     AQLLSMK        1     0
GCTCAGTTGCTGCAGCATTAG     AQLLQHQ        1     0
GCTCAGTTGCTGCCGATTGTT     AQLLPIV        1     0
GCTCAGTTGCTGCCTACGCGG     AQLLPTR        1     0
GCTCAGTTGCTGCCTCTTCAG     AQLLPLQ        1     0
GCTCAGTTGCTGCGGCCTACT     AQLLRPT        1     0
GCTCAGTTGCTGCGTCCGACG     AQLLRPT        1     0
GCTCAGTTGCTGCGTCCGCCG     AQLLRPP        1     0
GCTCAGTTGCTGGTTACGGAT     AQLLVTD        1     0
GCTCAGTTGCTGGTTCGTTAT     AQLLVRY        1     0
GCTCAGTTGCTGTCGGCTGAG     AQLLSAE        1     0
GCTCAGTTGCTTACGTCGTTT     AQLLTSF        1     0
GCTCAGTTGCTTCCGTGGATG     AQLLPWM        1     0
GCTCAGTTGCTTCCTCCGTCG     AQLLPPS        1     0
GCTCAGTTGCTTCCTCCTGAG     AQLLPPE        1     0
GCTCAGTTGCTTCTTACGTCT     AQLLLTS        1     0
GCTCAGTTGCTTGAGTAGATG     AQLLEQM        1     0
GCTCAGTTGCTTGCGAGGACT     AQLLART        1     0
GCTCAGTTGCTTGCTGGTGTG     AQLLAGV        1     0
GCTCAGTTGCTTGGGAATGTG     AQLLGNV        1     0
GCTCAGTTGCTTGGTTTGCCT     AQLLGLP        1     0
GCTCAGTTGCTTTCTTCGCCG     AQLLSSP        1     0
GCTCAGTTGGAGACGAGGAAG     AQLETRK        1     0
GCTCAGTTGGAGACTACGTCT     AQLETTS        1     0
GCTCAGTTGGAGGAGTTGCCG     AQLEELP        1     0
GCTCAGTTGGATAAGTCGCGT     AQLDKSR        1     0
GCTCAGTTGGATACTACGTTG     AQLDTTL        1     0
GCTCAGTTGGATCCTCTGTCT     AQLDPLS        1     0
GCTCAGTTGGATCGTACTTTT     AQLDRTF        1     0
GCTCAGTTGGATCGTCGGGCT     AQLDRRA        1     0
GCTCAGTTGGATCGTTTTTTT     AQLDRFF        1     0
GCTCAGTTGGATCTTCCGCCG     AQLDLPP        1     0
GCTCAGTTGGATGGGCGGTAT     AQLDGRY        1     0
GCTCAGTTGGCGACGCTTAGG     AQLATLR        1     0
GCTCAGTTGGCGATTGATGAG     AQLAIDE        1     0
GCTCAGTTGGCGCAGAATTCT     AQLAQNS        1     0
GCTCAGTTGGCGCATCATGCT     AQLAHHA        1     0
GCTCAGTTGGCGCCGGGGTAG     AQLAPGQ        1     0
GCTCAGTTGGCGCGGAATCCT     AQLARNP        1     0
GCTCAGTTGGCGCTTAAGACG     AQLALKT        1     0
GCTCAGTTGGCGCTTATGCCT     AQLALMP        1     0
GCTCAGTTGGCGTTTCCTTTT     AQLAFPF        1     0
GCTCAGTTGGCGTTTGTGGCG     AQLAFVA        1     0
GCTCAGTTGGCTAATCAGCGG     AQLANQR        1     0
GCTCAGTTGGCTCATACTGCT     AQLAHTA        1     0
GCTCAGTTGGCTCGTAAGATT     AQLARKI        1     0
GCTCAGTTGGCTCTGCGTCTG     AQLALRL        1     0
GCTCAGTTGGCTGAGGTTCCG     AQLAEVP        1     0
GCTCAGTTGGCTGATCCGTGG     AQLADPW        1     0
GCTCAGTTGGCTGATGTTACG     AQLADVT        1     0
GCTCAGTTGGCTGCGTCGCCT     AQLAASP        1     0
GCTCAGTTGGCTTAGATGAGT     AQLAQMS        1     0
GCTCAGTTGGCTTATCTGCGT     AQLAYLR        1     0
GCTCAGTTGGCTTATTTGTTG     AQLAYLL        1     0
GCTCAGTTGGCTTCTACGTTT     AQLASTF        1     0
GCTCAGTTGGCTTGTCCGGTT     AQLACPV        1     0
GCTCAGTTGGGGTCTACGTCG     AQLGSTS        1     0
GCTCAGTTGGGGTCTCCTACT     AQLGSPT        1     0
GCTCAGTTGGGGTCTCCTCAT     AQLGSPH        1     0
GCTCAGTTGGGTAATCCTGCG     AQLGNPA        1     0
GCTCAGTTGGGTAATTCGATG     AQLGNSM        1     0
GCTCAGTTGGGTAATTTGCCG     AQLGNLP        1     0
GCTCAGTTGGGTACTCTGCTT     AQLGTLL        1     0
GCTCAGTTGGGTACTTCTTAT     AQLGTSY        1     0
GCTCAGTTGGGTCCTGCGACG     AQLGPAT        1     0
GCTCAGTTGGGTTTGACTCCT     AQLGLTP        1     0
GCTCAGTTGGTGACTACTGCT     AQLVTTA        1     0
GCTCAGTTGGTGACTCTTAGT     AQLVTLS        1     0
GCTCAGTTGGTGATGCATTCT     AQLVMHS        1     0
GCTCAGTTGGTGCATGCGACG     AQLVHAT        1     0
GCTCAGTTGGTGCCGAATATT     AQLVPNI        1     0
GCTCAGTTGGTGGATTTGGCT     AQLVDLA        1     0
GCTCAGTTGGTGTCGACTCGT     AQLVSTR        1     0
GCTCAGTTGGTGTCGGTTCAT     AQLVSVH        1     0
GCTCAGTTGGTTCAGCGGCCT     AQLVQRP        1     0
GCTCAGTTGGTTCAGCTTACG     AQLVQLT        1     0
GCTCAGTTGGTTCAGGTTCCT     AQLVQVP        1     0
GCTCAGTTGGTTCCTGCTATG     AQLVPAM        1     0
GCTCAGTTGGTTTATACGAAG     AQLVYTK        1     0
GCTCAGTTGGTTTCGCATTAG     AQLVSHQ        1     0
GCTCAGTTGTAGACGGGTCAG     AQLQTGQ        1     0
GCTCAGTTGTAGGTGCCTACG     AQLQVPT        1     0
GCTCAGTTGTATAGGGGGACT     AQLYRGT        1     0
GCTCAGTTGTATCCTTCGCGG     AQLYPSR        1     0
GCTCAGTTGTATGTGACGAGT     AQLYVTS        1     0
GCTCAGTTGTATGTTGAGAAG     AQLYVEK        1     0
GCTCAGTTGTATTCTACTGAT     AQLYSTD        1     0
GCTCAGTTGTCGAAGCTGCTT     AQLSKLL        1     0
GCTCAGTTGTCGCCTAAGTTT     AQLSPKF        1     0
GCTCAGTTGTCGCCTTCTACT     AQLSPST        1     0
GCTCAGTTGTCGTCTAATATT     AQLSSNI        1     0
GCTCAGTTGTCGTGTCGTCAG     AQLSCRQ        1     0
GCTCAGTTGTCTAAGCGGGTT     AQLSKRV        1     0
GCTCAGTTGTCTAGGACTGAG     AQLSRTE        1     0
GCTCAGTTGTCTATGTATTGG     AQLSMYW        1     0
GCTCAGTTGTCTCAGCTTACG     AQLSQLT        1     0
GCTCAGTTGTCTCATAGGCAG     AQLSHRQ        1     0
GCTCAGTTGTCTCCTGCGCCG     AQLSPAP        1     0
GCTCAGTTGTCTCGGCTTCCG     AQLSRLP        1     0
GCTCAGTTGTCTGCTCCGTGT     AQLSAPC        1     0
GCTCAGTTGTGGCCGTCTAGT     AQLWPSS        1     0
GCTCAGTTGTGGGCTACGCCG     AQLWATP        1     0
GCTCAGTTGTGGGCTCCGCGG     AQLWAPR        1     0
GCTCAGTTGTGGTCGACGAGT     AQLWSTS        1     0
GCTCAGTTGTGGTCGTGTCCG     AQLWSCP        1     0
GCTCAGTTGTGTAATTCTTAT     AQLCNSY        1     0
GCTCAGTTGTGTCCGACGGTT     AQLCPTV        1     0
GCTCAGTTGTGTCGTACTATT     AQLCRTI        1     0
GCTCAGTTGTGTTCGATGCTT     AQLCSML        1     0
GCTCAGTTGTTGAAGTCGACT     AQLLKST        1     0
GCTCAGTTGTTGAATTCTCGT     AQLLNSR        1     0
GCTCAGTTGTTGCCTGCTATT     AQLLPAI        1     0
GCTCAGTTGTTGTTGGCGAAT     AQLLLAN        1     0
GCTCAGTTGTTTACGCATAGG     AQLFTHR        1     0
GCTCAGTTGTTTACGCCTAGG     AQLFTPR        1     0
GCTCAGTTGTTTCCGCGGATT     AQLFPRI        1     0
GCTCAGTTGTTTGATGATACG     AQLFDDT        1     0
GCTCAGTTTAAGATGCCGCTT     AQFKMPL        1     0
GCTCAGTTTAAGCCGCGTTTG     AQFKPRL        1     0
GCTCAGTTTAAGCCTAGTCTG     AQFKPSL        1     0
GCTCAGTTTAAGCCTCGGGGT     AQFKPRG        1     0
GCTCAGTTTAAGCTGCCGCAG     AQFKLPQ        1     0
GCTCAGTTTAAGGGTCCGCCG     AQFKGPP        1     0
GCTCAGTTTAAGTGTCTGCCT     AQFKCLP        1     0
GCTCAGTTTAATACGCGGCCT     AQFNTRP        1     0
GCTCAGTTTAATACTCATTGG     AQFNTHW        1     0
GCTCAGTTTAATATTGCGGTG     AQFNIAV        1     0
GCTCAGTTTAATCTGCTGCCG     AQFNLLP        1     0
GCTCAGTTTAATGCGCTGTCG     AQFNALS        1     0
GCTCAGTTTAATTATCCTCCT     AQFNYPP        1     0
GCTCAGTTTACGACGCATCCT     AQFTTHP        1     0
GCTCAGTTTACGACGCCTTTT     AQFTTPF        1     0
GCTCAGTTTACGCCTCGTTCT     AQFTPRS        1     0
GCTCAGTTTACGCCTTATTCG     AQFTPYS        1     0
GCTCAGTTTACGCTGCATTCT     AQFTLHS        1     0
GCTCAGTTTACGCTTGCTCCT     AQFTLAP        1     0
GCTCAGTTTACTACGACTCCT     AQFTTTP        1     0
GCTCAGTTTACTATGAGTGTT     AQFTMSV        1     0
GCTCAGTTTACTATTGCGCAG     AQFTIAQ        1     0
GCTCAGTTTACTCCTGCTCCT     AQFTPAP        1     0
GCTCAGTTTACTCGTGCTGCT     AQFTRAA        1     0
GCTCAGTTTACTGAGACGCCT     AQFTETP        1     0
GCTCAGTTTAGGATGCCGTTT     AQFRMPF        1     0
GCTCAGTTTAGGCTTACGGCG     AQFRLTA        1     0
GCTCAGTTTAGTACGCTGCCT     AQFSTLP        1     0
GCTCAGTTTAGTCCTCATATG     AQFSPHM        1     0
GCTCAGTTTAGTCTGAGTAAG     AQFSLSK        1     0
GCTCAGTTTATGAAGCTTTCT     AQFMKLS        1     0
GCTCAGTTTATGCAGATGTCG     AQFMQMS        1     0
GCTCAGTTTATTGCGCCTGAT     AQFIAPD        1     0
GCTCAGTTTATTGCGGTGCAG     AQFIAVQ        1     0
GCTCAGTTTATTTCGCTTATT     AQFISLI        1     0
GCTCAGTTTCAGAATCTGCTG     AQFQNLL        1     0
GCTCAGTTTCAGACGTAGATG     AQFQTQM        1     0
GCTCAGTTTCAGCCGCATTTT     AQFQPHF        1     0
GCTCAGTTTCAGCCTCGGAAT     AQFQPRN        1     0
GCTCAGTTTCAGCCTTCTAAG     AQFQPSK        1     0
GCTCAGTTTCAGCTGAATGAT     AQFQLND        1     0
GCTCAGTTTCAGGCTATGGGG     AQFQAMG        1     0
GCTCAGTTTCAGGCTGCTCCG     AQFQAAP        1     0
GCTCAGTTTCAGGTTAATTTG     AQFQVNL        1     0
GCTCAGTTTCATATAGAGACT     AQFHIET        1     0
GCTCAGTTTCATATTCCGGAT     AQFHIPD        1     0
GCTCAGTTTCATCAGCTTCCG     AQFHQLP        1     0
GCTCAGTTTCATCCGTTGGGT     AQFHPLG        1     0
GCTCAGTTTCATCTTGCTGCG     AQFHLAA        1     0
GCTCAGTTTCATGCGGCGCCG     AQFHAAP        1     0
GCTCAGTTTCATGGGACTCCG     AQFHGTP        1     0
GCTCAGTTTCATTCGACGCCT     AQFHSTP        1     0
GCTCAGTTTCCGAATATTCGT     AQFPNIR        1     0
GCTCAGTTTCCGAATCCGCAT     AQFPNPH        1     0
GCTCAGTTTCCGCCTCGGAGT     AQFPPRS        1     0
GCTCAGTTTCCGCCTGTGATG     AQFPPVM        1     0
GCTCAGTTTCCGCGTCCGTGG     AQFPRPW        1     0
GCTCAGTTTCCGCTGGTTGTG     AQFPLVV        1     0
GCTCAGTTTCCGCTTCCTACT     AQFPLPT        1     0
GCTCAGTTTCCGGAGGCTCCG     AQFPEAP        1     0
GCTCAGTTTCCGGGTTCTGTG     AQFPGSV        1     0
GCTCAGTTTCCGGTGCAGCTG     AQFPVQL        1     0
GCTCAGTTTCCGTCGTATGTT     AQFPSYV        1     0
GCTCAGTTTCCTAATAAGCCT     AQFPNKP        1     0
GCTCAGTTTCCTACGAATCCT     AQFPTNP        1     0
GCTCAGTTTCCTATGATTGGT     AQFPMIG        1     0
GCTCAGTTTCCTATTCTGCGT     AQFPILR        1     0
GCTCAGTTTCCTCAGTGGCTT     AQFPQWL        1     0
GCTCAGTTTCCTCCTCATTAG     AQFPPHQ        1     0
GCTCAGTTTCCTCGTACTCTG     AQFPRTL        1     0
GCTCAGTTTCCTCTGAGGGCG     AQFPLRA        1     0
GCTCAGTTTCCTCTGCCTGAT     AQFPLPD        1     0
GCTCAGTTTCCTCTGCGGGTT     AQFPLRV        1     0
GCTCAGTTTCCTGCTCAGCGG     AQFPAQR        1     0
GCTCAGTTTCCTTTGACGCCG     AQFPLTP        1     0
GCTCAGTTTCGGCTTGATCAT     AQFRLDH        1     0
GCTCAGTTTCGGGCTTCGATT     AQFRASI        1     0
GCTCAGTTTCGTATGAGTGCG     AQFRMSA        1     0
GCTCAGTTTCGTCAGCAGTGG     AQFRQQW        1     0
GCTCAGTTTCGTCATGATTGG     AQFRHDW        1     0
GCTCAGTTTCGTGCTGGTCCT     AQFRAGP        1     0
GCTCAGTTTCTGCAGCGGTCG     AQFLQRS        1     0
GCTCAGTTTCTGCCGGCTACG     AQFLPAT        1     0
GCTCAGTTTCTGCCTCCTCAG     AQFLPPQ        1     0
GCTCAGTTTCTGCCTCCTTGT     AQFLPPC        1     0
GCTCAGTTTCTGCTTGCTCAG     AQFLLAQ        1     0
GCTCAGTTTCTGGCTACTCCG     AQFLATP        1     0
GCTCAGTTTCTTTCTCCTCTG     AQFLSPL        1     0
GCTCAGTTTGAGACTCATGCT     AQFETHA        1     0
GCTCAGTTTGCGAATTCGCTG     AQFANSL        1     0
GCTCAGTTTGCGAGTAATCTG     AQFASNL        1     0
GCTCAGTTTGCGCCGATGCCT     AQFAPMP        1     0
GCTCAGTTTGCGCTTACGATT     AQFALTI        1     0
GCTCAGTTTGCGCTTGCTCCT     AQFALAP        1     0
GCTCAGTTTGCGGTTAATATG     AQFAVNM        1     0
GCTCAGTTTGCGTATTCGGCT     AQFAYSA        1     0
GCTCAGTTTGCGTCGCATAGG     AQFASHR        1     0
GCTCAGTTTGCGTGTCCTCCT     AQFACPP        1     0
GCTCAGTTTGCTACGAGGGAT     AQFATRD        1     0
GCTCAGTTTGCTACGATGGTG     AQFATMV        1     0
GCTCAGTTTGCTGAGGCGTAT     AQFAEAY        1     0
GCTCAGTTTGCTGCGACTCGT     AQFAATR        1     0
GCTCAGTTTGCTTATCCGAAT     AQFAYPN        1     0
GCTCAGTTTGGGACTCCTCCG     AQFGTPP        1     0
GCTCAGTTTGGGCCGAGGAGT     AQFGPRS        1     0
GCTCAGTTTGGGGAGTCTCGG     AQFGESR        1     0
GCTCAGTTTGGGGCTCCGCTG     AQFGAPL        1     0
GCTCAGTTTGGTGAGAAGTAT     AQFGEKY        1     0
GCTCAGTTTGGTGCTCGTGGT     AQFGARG        1     0
GCTCAGTTTGTGACGGTTCCG     AQFVTVP        1     0
GCTCAGTTTGTGCCGCAGAAT     AQFVPQN        1     0
GCTCAGTTTGTGCGTCCTCTT     AQFVRPL        1     0
GCTCAGTTTGTGGATGATCAT     AQFVDDH        1     0
GCTCAGTTTTAGGGGACGAAG     AQFQGTK        1     0
GCTCAGTTTTATACGACTCCG     AQFYTTP        1     0
GCTCAGTTTTATATTGAGGAG     AQFYIEE        1     0
GCTCAGTTTTCGAGTACGCCG     AQFSSTP        1     0
GCTCAGTTTTCGCCTACGTGT     AQFSPTC        1     0
GCTCAGTTTTCGCTTCTTAAT     AQFSLLN        1     0
GCTCAGTTTTCGGCTCCTCAG     AQFSAPQ        1     0
GCTCAGTTTTCGTGGTATACT     AQFSWYT        1     0
GCTCAGTTTTCTACTACGATT     AQFSTTI        1     0
GCTCAGTTTTCTCCGTTGAAT     AQFSPLN        1     0
GCTCAGTTTTCTCCTCTTAGG     AQFSPLR        1     0
GCTCAGTTTTCTCGTTATAGT     AQFSRYS        1     0
GCTCAGTTTTCTGCGCCGCTG     AQFSAPL        1     0
GCTCAGTTTTCTTCTCTGATG     AQFSSLM        1     0
GCTCAGTTTTGGATGAGGACG     AQFWMRT        1     0
GCTCAGTTTTGGCCTGCGGAG     AQFWPAE        1     0
GCTCAGTTTTGGGCTCCTCCT     AQFWAPP        1     0
GCTCAGTTTTGGTTGCATCAT     AQFWLHH        1     0
GCTCAGTTTTTGATTAATACG     AQFLINT        1     0
GCTCATAAAGCGGTGCCTTGT     AHKAVPC        1     0
GCTCATAAGAATACGCCGCCG     AHKNTPP        1     0
GCTCATAAGAATACTCCTGTT     AHKNTPV        1     0
GCTCATAAGAATATGCAGCCG     AHKNMQP        1     0
GCTCATAAGAATCATCATAAG     AHKNHHK        1     0
GCTCATAAGAATCCGGAGTCT     AHKNPES        1     0
GCTCATAAGAATCCGGCGCGG     AHKNPAR        1     0
GCTCATAAGAATCCGGTTAGG     AHKNPVR        1     0
GCTCATAAGAATCCTACGCTG     AHKNPTL        1     0
GCTCATAAGAATCCTATGATG     AHKNPMM        1     0
GCTCATAAGAATGTGTTGTCT     AHKNVLS        1     0
GCTCATAAGAATTGGCTTCGT     AHKNWLR        1     0
GCTCATAAGAATTGTGTGCCG     AHKNCVP        1     0
GCTCATAAGACGACGACGCAT     AHKTTTH        1     0
GCTCATAAGACGACGTCGTGG     AHKTTSW        1     0
GCTCATAAGACGACTACTACG     AHKTTTT        1     0
GCTCATAAGACGACTATTCTG     AHKTTIL        1     0
GCTCATAAGACGCCGCATTGT     AHKTPHC        1     0
GCTCATAAGACGCCTATTTTT     AHKTPIF        1     0
GCTCATAAGACGCGTGATTTG     AHKTRDL        1     0
GCTCATAAGACGGAGACGTCT     AHKTETS        1     0
GCTCATAAGACGGCGATTAAG     AHKTAIK        1     0
GCTCATAAGACGGCGCAGTGT     AHKTAQC        1     0
GCTCATAAGACGGCTCTTCGT     AHKTALR        1     0
GCTCATAAGACGTCGCTTCTG     AHKTSLL        1     0
GCTCATAAGACGTCGTTTAGT     AHKTSFS        1     0
GCTCATAAGACGTTTCAGCTG     AHKTFQL        1     0
GCTCATAAGACTACGCATTAG     AHKTTHQ        1     0
GCTCATAAGACTACTCCGAGT     AHKTTPS        1     0
GCTCATAAGACTACTCTGCTT     AHKTTLL        1     0
GCTCATAAGACTATGCATTGG     AHKTMHW        1     0
GCTCATAAGACTATTCAGCCG     AHKTIQP        1     0
GCTCATAAGACTCATGTGACG     AHKTHVT        1     0
GCTCATAAGACTCCGACTCCT     AHKTPTP        1     0
GCTCATAAGACTCCGGTGCCT     AHKTPVP        1     0
GCTCATAAGACTCTTCCTACG     AHKTLPT        1     0
GCTCATAAGACTCTTCTGACT     AHKTLLT        1     0
GCTCATAAGACTGATATGACT     AHKTDMT        1     0
GCTCATAAGACTGATCATTTT     AHKTDHF        1     0
GCTCATAAGACTGCGCCTCTT     AHKTAPL        1     0
GCTCATAAGACTGCGGATCGG     AHKTADR        1     0
GCTCATAAGACTGCTCCGAAT     AHKTAPN        1     0
GCTCATAAGACTGCTTTTCAT     AHKTAFH        1     0
GCTCATAAGACTGGTCTTTTG     AHKTGLL        1     0
GCTCATAAGACTTATCTGACG     AHKTYLT        1     0
GCTCATAAGACTTCTCGTGAT     AHKTSRD        1     0
GCTCATAAGACTTCTCTGGCT     AHKTSLA        1     0
GCTCATAAGAGGCTGGCTCCG     AHKRLAP        1     0
GCTCATAAGAGTATTACTAGT     AHKSITS        1     0
GCTCATAAGAGTCATGCTACT     AHKSHAT        1     0
GCTCATAAGAGTCCTATTTAT     AHKSPIY        1     0
GCTCATAAGAGTCTTTGTGCT     AHKSLCA        1     0
GCTCATAAGAGTGATACTCCG     AHKSDTP        1     0
GCTCATAAGAGTGCGGCGCCG     AHKSAAP        1     0
GCTCATAAGAGTGCGTCGACT     AHKSAST        1     0
GCTCATAAGAGTGCTTTGCGG     AHKSALR        1     0
GCTCATAAGAGTGTTCCGAAT     AHKSVPN        1     0
GCTCATAAGAGTTCGCCTCCG     AHKSSPP        1     0
GCTCATAAGAGTTTGCCGGTT     AHKSLPV        1     0
GCTCATAAGAGTTTTGCGTCT     AHKSFAS        1     0
GCTCATAAGATGAATGCTATG     AHKMNAM        1     0
GCTCATAAGATGACTACTTGG     AHKMTTW        1     0
GCTCATAAGATGACTCAGCGT     AHKMTQR        1     0
GCTCATAAGATGATGATGCTG     AHKMMML        1     0
GCTCATAAGATGATGTCGCAT     AHKMMSH        1     0
GCTCATAAGATGCCGGATGTG     AHKMPDV        1     0
GCTCATAAGATGGGTCATCGG     AHKMGHR        1     0
GCTCATAAGATGGTGCATTGG     AHKMVHW        1     0
GCTCATAAGATTCTTACGCGT     AHKILTR        1     0
GCTCATAAGATTGCGATGCCG     AHKIAMP        1     0
GCTCATAAGATTGTTAGGCAG     AHKIVRQ        1     0
GCTCATAAGCAGATGAATGAG     AHKQMNE        1     0
GCTCATAAGCAGCCGGATCTT     AHKQPDL        1     0
GCTCATAAGCAGGAGCATCCT     AHKQEHP        1     0
GCTCATAAGCAGTTGAATTGG     AHKQLNW        1     0
GCTCATAAGCATACTACTGCG     AHKHTTA        1     0
GCTCATAAGCATAGTCGGTTG     AHKHSRL        1     0
GCTCATAAGCATCCGACTGCG     AHKHPTA        1     0
GCTCATAAGCATCCGGCTATT     AHKHPAI        1     0
GCTCATAAGCATCCTCATTGG     AHKHPHW        1     0
GCTCATAAGCATCCTGCGCTG     AHKHPAL        1     0
GCTCATAAGCATCTTCCTACT     AHKHLPT        1     0
GCTCATAAGCATGATACGCCG     AHKHDTP        1     0
GCTCATAAGCATGATGCTCGG     AHKHDAR        1     0
GCTCATAAGCATGCTCAGCTG     AHKHAQL        1     0
GCTCATAAGCATGCTGTGCAT     AHKHAVH        1     0
GCTCATAAGCATGTGTATGTT     AHKHVYV        1     0
GCTCATAAGCCACCGAATTCT     AHKPPNS        1     0
GCTCATAAGCCACTTATTGTT     AHKPLIV        1     0
GCTCATAAGCCGACGCCTCAG     AHKPTPQ        1     0
GCTCATAAGCCGACGTGGAAT     AHKPTWN        1     0
GCTCATAAGCCGACTCTGTTT     AHKPTLF        1     0
GCTCATAAGCCGACTGAGCCT     AHKPTEP        1     0
GCTCATAAGCCGATTCCTCTG     AHKPIPL        1     0
GCTCATAAGCCGCAGCTTGTT     AHKPQLV        1     0
GCTCATAAGCCGCAGGAGCAT     AHKPQEH        1     0
GCTCATAAGCCGCATCTTTTG     AHKPHLL        1     0
GCTCATAAGCCGCCGACTAAG     AHKPPTK        1     0
GCTCATAAGCCGCCGGCTCCT     AHKPPAP        1     0
GCTCATAAGCCGCCTACGTTT     AHKPPTF        1     0
GCTCATAAGCCGCCTACTACT     AHKPPTT        1     0
GCTCATAAGCCGCCTATTCCT     AHKPPIP        1     0
GCTCATAAGCCGCCTCATGTG     AHKPPHV        1     0
GCTCATAAGCCGCCTGATCTT     AHKPPDL        1     0
GCTCATAAGCCGCCTGTTCTT     AHKPPVL        1     0
GCTCATAAGCCGCCTTATCAT     AHKPPYH        1     0
GCTCATAAGCCGCGGCTGTTT     AHKPRLF        1     0
GCTCATAAGCCGCTGAATGCG     AHKPLNA        1     0
GCTCATAAGCCGCTGCATATG     AHKPLHM        1     0
GCTCATAAGCCGCTGCCTCAT     AHKPLPH        1     0
GCTCATAAGCCGGCGCATATT     AHKPAHI        1     0
GCTCATAAGCCGGCTCCTTTT     AHKPAPF        1     0
GCTCATAAGCCGGGGAAGATT     AHKPGKI        1     0
GCTCATAAGCCGTCGCCGTTG     AHKPSPL        1     0
GCTCATAAGCCGTGGAGGCCT     AHKPWRP        1     0
GCTCATAAGCCGTTTTTTGTG     AHKPFFV        1     0
GCTCATAAGCCTACGAATCCG     AHKPTNP        1     0
GCTCATAAGCCTACGACGACG     AHKPTTT        1     0
GCTCATAAGCCTACGCTGCTG     AHKPTLL        1     0
GCTCATAAGCCTACTCCTAAT     AHKPTPN        1     0
GCTCATAAGCCTATTAATAGG     AHKPINR        1     0
GCTCATAAGCCTATTACTGAT     AHKPITD        1     0
GCTCATAAGCCTATTTCGACT     AHKPIST        1     0
GCTCATAAGCCTCATTGGGCT     AHKPHWA        1     0
GCTCATAAGCCTCCGATTGGT     AHKPPIG        1     0
GCTCATAAGCCTCCGCTGCAT     AHKPPLH        1     0
GCTCATAAGCCTCCGGTTAGT     AHKPPVS        1     0
GCTCATAAGCCTCCTACGACT     AHKPPTT        1     0
GCTCATAAGCCTCCTATTCAG     AHKPPIQ        1     0
GCTCATAAGCCTCCTTAGAGG     AHKPPQR        1     0
GCTCATAAGCCTCTGAATATT     AHKPLNI        1     0
GCTCATAAGCCTCTGATGATT     AHKPLMI        1     0
GCTCATAAGCCTCTGCAGCAT     AHKPLQH        1     0
GCTCATAAGCCTGAGTAGGCG     AHKPEQA        1     0
GCTCATAAGCCTGCGTCTGCT     AHKPASA        1     0
GCTCATAAGCCTGCTGTTCCT     AHKPAVP        1     0
GCTCATAAGCCTTATAATCCG     AHKPYNP        1     0
GCTCATAAGCCTTATCATCCG     AHKPYHP        1     0
GCTCATAAGCCTTATGCTACT     AHKPYAT        1     0
GCTCATAAGCCTTCTATGTGG     AHKPSMW        1     0
GCTCATAAGCGGATGCCGCCT     AHKRMPP        1     0
GCTCATAAGCGGCTTACTCAG     AHKRLTQ        1     0
GCTCATAAGCGGGTTCCTCCG     AHKRVPP        1     0
GCTCATAAGCGTCTGCCTTCT     AHKRLPS        1     0
GCTCATAAGCTGAATTGTGTT     AHKLNCV        1     0
GCTCATAAGCTGACGGCTAGG     AHKLTAR        1     0
GCTCATAAGCTGACGGTTCTG     AHKLTVL        1     0
GCTCATAAGCTGACTCTTATG     AHKLTLM        1     0
GCTCATAAGCTGCATTGGCTG     AHKLHWL        1     0
GCTCATAAGCTGCCGAAGGGT     AHKLPKG        1     0
GCTCATAAGCTGCCGACTGCT     AHKLPTA        1     0
GCTCATAAGCTGCCTACTAGG     AHKLPTR        1     0
GCTCATAAGCTGCCTCCGGTT     AHKLPPV        1     0
GCTCATAAGCTGCCTCGGCAT     AHKLPRH        1     0
GCTCATAAGCTGCGTGATCCT     AHKLRDP        1     0
GCTCATAAGCTGCTGCGTCCT     AHKLLRP        1     0
GCTCATAAGCTGGCGGATACG     AHKLADT        1     0
GCTCATAAGCTGGCTCAGGTG     AHKLAQV        1     0
GCTCATAAGCTGGCTGAGCAT     AHKLAEH        1     0
GCTCATAAGCTGGCTGCTCCT     AHKLAAP        1     0
GCTCATAAGCTGGCTGTTAAT     AHKLAVN        1     0
GCTCATAAGCTGGTAAGGGAT     AHKLVRD        1     0
GCTCATAAGCTGGTGTCTTTG     AHKLVSL        1     0
GCTCATAAGCTGTAGATGCAG     AHKLQMQ        1     0
GCTCATAAGCTGTCTTGGGAG     AHKLSWE        1     0
GCTCATAAGCTTAATGTTAAG     AHKLNVK        1     0
GCTCATAAGCTTACGTTGGTG     AHKLTLV        1     0
GCTCATAAGCTTACTACTCTT     AHKLTTL        1     0
GCTCATAAGCTTACTCCGCCT     AHKLTPP        1     0
GCTCATAAGCTTACTCCTCAG     AHKLTPQ        1     0
GCTCATAAGCTTAGTCATTGG     AHKLSHW        1     0
GCTCATAAGCTTAGTCCGAGG     AHKLSPR        1     0
GCTCATAAGCTTAGTGATCCG     AHKLSDP        1     0
GCTCATAAGCTTAGTTGGAGT     AHKLSWS        1     0
GCTCATAAGCTTCATAGTGCG     AHKLHSA        1     0
GCTCATAAGCTTCTTAAGGCT     AHKLLKA        1     0
GCTCATAAGCTTCTTACTATT     AHKLLTI        1     0
GCTCATAAGCTTGATTATAAT     AHKLDYN        1     0
GCTCATAAGCTTGCGTTTCCT     AHKLAFP        1     0
GCTCATAAGCTTGCTGGGCTT     AHKLAGL        1     0
GCTCATAAGCTTGTGATGAGT     AHKLVMS        1     0
GCTCATAAGCTTTATCCGCTT     AHKLYPL        1     0
GCTCATAAGCTTTATCCTCCT     AHKLYPP        1     0
GCTCATAAGCTTTCGACGCTG     AHKLSTL        1     0
GCTCATAAGCTTTCGTCGTCG     AHKLSSS        1     0
GCTCATAAGCTTTCTCAGTTG     AHKLSQL        1     0
GCTCATAAGCTTTTGGGTCCT     AHKLLGP        1     0
GCTCATAAGGAACCGCGTTGT     AHKEPRC        1     0
GCTCATAAGGAGAATCCTCAT     AHKENPH        1     0
GCTCATAAGGAGCTGTTTGTG     AHKELFV        1     0
GCTCATAAGGAGGCGGGGTCT     AHKEAGS        1     0
GCTCATAAGGAGGGTAGTCGT     AHKEGSR        1     0
GCTCATAAGGATAGGAGTACT     AHKDRST        1     0
GCTCATAAGGATATGATGCCG     AHKDMMP        1     0
GCTCATAAGGATATTCTTAAT     AHKDILN        1     0
GCTCATAAGGATCAGCTGCCT     AHKDQLP        1     0
GCTCATAAGGATCCGGGGGCT     AHKDPGA        1     0
GCTCATAAGGATCCGTATCTG     AHKDPYL        1     0
GCTCATAAGGATCCTGAGTCG     AHKDPES        1     0
GCTCATAAGGATCCTTCTAGT     AHKDPSS        1     0
GCTCATAAGGATGATCCGATG     AHKDDPM        1     0
GCTCATAAGGATGTTATGCGT     AHKDVMR        1     0
GCTCATAAGGATGTTGCTTCT     AHKDVAS        1     0
GCTCATAAGGATTCTTCTACT     AHKDSST        1     0
GCTCATAAGGATTTGCTGTTT     AHKDLLF        1     0
GCTCATAAGGCGAATACGAAT     AHKANTN        1     0
GCTCATAAGGCGAATCCTAAT     AHKANPN        1     0
GCTCATAAGGCGATTTATCCT     AHKAIYP        1     0
GCTCATAAGGCGCAGTCGCCG     AHKAQSP        1     0
GCTCATAAGGCGCCGCGTATG     AHKAPRM        1     0
GCTCATAAGGCGCGGTCTTAT     AHKARSY        1     0
GCTCATAAGGCGCTTAGTTCT     AHKALSS        1     0
GCTCATAAGGCGGCGGGTCTT     AHKAAGL        1     0
GCTCATAAGGCGGGTCTGCAG     AHKAGLQ        1     0
GCTCATAAGGCGTATATGCGG     AHKAYMR        1     0
GCTCATAAGGCGTCTAGTCTG     AHKASSL        1     0
GCTCATAAGGCGTCTCTGCAG     AHKASLQ        1     0
GCTCATAAGGCTAAGCTTAGT     AHKAKLS        1     0
GCTCATAAGGCTACTATGCTG     AHKATML        1     0
GCTCATAAGGCTAGGGTTGCT     AHKARVA        1     0
GCTCATAAGGCTAGGTCTGCG     AHKARSA        1     0
GCTCATAAGGCTATTCGGATG     AHKAIRM        1     0
GCTCATAAGGCTATTCTTCTG     AHKAILL        1     0
GCTCATAAGGCTCCTACTACG     AHKAPTT        1     0
GCTCATAAGGCTGGGGATTGT     AHKAGDC        1     0
GCTCATAAGGCTGTGCAGGAG     AHKAVQE        1     0
GCTCATAAGGCTTATAGGGGT     AHKAYRG        1     0
GCTCATAAGGCTTCGTTGCCT     AHKASLP        1     0
GCTCATAAGGCTTGGAATCCG     AHKAWNP        1     0
GCTCATAAGGCTTGGTCTCCG     AHKAWSP        1     0
GCTCATAAGGCTTGTAGGATG     AHKACRM        1     0
GCTCATAAGGGGCAGTCGATG     AHKGQSM        1     0
GCTCATAAGGGGCTGCCTTTT     AHKGLPF        1     0
GCTCATAAGGGGGGTCCTGCT     AHKGGPA        1     0
GCTCATAAGGGTCCGACTCTG     AHKGPTL        1     0
GCTCATAAGGGTCCGACTTAG     AHKGPTQ        1     0
GCTCATAAGGGTCCGATGTGG     AHKGPMW        1     0
GCTCATAAGGGTCTTAATGAT     AHKGLND        1     0
GCTCATAAGGGTCTTACTCTT     AHKGLTL        1     0
GCTCATAAGGGTTCTACTACT     AHKGSTT        1     0
GCTCATAAGGTGAAGACGGGG     AHKVKTG        1     0
GCTCATAAGGTGAATATGTAG     AHKVNMQ        1     0
GCTCATAAGGTGACTATTATT     AHKVTII        1     0
GCTCATAAGGTGATGGCTCCT     AHKVMAP        1     0
GCTCATAAGGTGATGTCGCAT     AHKVMSH        1     0
GCTCATAAGGTGATTCTTCAG     AHKVILQ        1     0
GCTCATAAGGTGCATGTTTTG     AHKVHVL        1     0
GCTCATAAGGTGCCGGATGCT     AHKVPDA        1     0
GCTCATAAGGTGCCGTTGCCG     AHKVPLP        1     0
GCTCATAAGGTGCCTAATTAT     AHKVPNY        1     0
GCTCATAAGGTGCCTCATTAG     AHKVPHQ        1     0
GCTCATAAGGTGCCTGATAGT     AHKVPDS        1     0
GCTCATAAGGTGCGTGCTAAT     AHKVRAN        1     0
GCTCATAAGGTGCTTCCTTTG     AHKVLPL        1     0
GCTCATAAGGTGGCTGCGGGT     AHKVAAG        1     0
GCTCATAAGGTGTTGCAGCAT     AHKVLQH        1     0
GCTCATAAGGTTACGATTGGG     AHKVTIG        1     0
GCTCATAAGGTTACTAATCGT     AHKVTNR        1     0
GCTCATAAGGTTATTCCGAGG     AHKVIPR        1     0
GCTCATAAGGTTCAGCGTAAT     AHKVQRN        1     0
GCTCATAAGGTTCCTCGTCCG     AHKVPRP        1     0
GCTCATAAGGTTCTGTCGGAG     AHKVLSE        1     0
GCTCATAAGGTTGCGCATGAT     AHKVAHD        1     0
GCTCATAAGGTTGGACTGCCT     AHKVGLP        1     0
GCTCATAAGGTTGGTCAGTCG     AHKVGQS        1     0
GCTCATAAGTATAAGATGCTG     AHKYKML        1     0
GCTCATAAGTATACGCCGGTG     AHKYTPV        1     0
GCTCATAAGTATACGCCTCGT     AHKYTPR        1     0
GCTCATAAGTATACGCTGCGT     AHKYTLR        1     0
GCTCATAAGTATACTATTCCT     AHKYTIP        1     0
GCTCATAAGTATACTCCGATG     AHKYTPM        1     0
GCTCATAAGTATCCGAAGCTT     AHKYPKL        1     0
GCTCATAAGTATCCGACTATG     AHKYPTM        1     0
GCTCATAAGTATCCGCGTCTG     AHKYPRL        1     0
GCTCATAAGTATCCTCAGGTT     AHKYPQV        1     0
GCTCATAAGTATCTGGGTCAT     AHKYLGH        1     0
GCTCATAAGTATCTTCATCGG     AHKYLHR        1     0
GCTCATAAGTATGTGGCGCCT     AHKYVAP        1     0
GCTCATAAGTATGTGGCGCTT     AHKYVAL        1     0
GCTCATAAGTATTCTTCTCCT     AHKYSSP        1     0
GCTCATAAGTCGATTCGGCTT     AHKSIRL        1     0
GCTCATAAGTCGATTGTTCCG     AHKSIVP        1     0
GCTCATAAGTCGATTTCGCGT     AHKSISR        1     0
GCTCATAAGTCGCAGCATGGT     AHKSQHG        1     0
GCTCATAAGTCGCCGGCTCGT     AHKSPAR        1     0
GCTCATAAGTCGCCGGGTTAT     AHKSPGY        1     0
GCTCATAAGTCGCTGACGCTG     AHKSLTL        1     0
GCTCATAAGTCGGATAGGTCT     AHKSDRS        1     0
GCTCATAAGTCGGCGATGCAT     AHKSAMH        1     0
GCTCATAAGTCGGCGCCGTCT     AHKSAPS        1     0
GCTCATAAGTCGGTTAAGTCG     AHKSVKS        1     0
GCTCATAAGTCGGTTGCGAAG     AHKSVAK        1     0
GCTCATAAGTCTACGTTTTCG     AHKSTFS        1     0
GCTCATAAGTCTACTATGCAG     AHKSTMQ        1     0
GCTCATAAGTCTATTGCTGTT     AHKSIAV        1     0
GCTCATAAGTCTCATTCAACG     AHKSHST        1     0
GCTCATAAGTCTCCGGGGTCG     AHKSPGS        1     0
GCTCATAAGTCTGAGCGTTCG     AHKSERS        1     0
GCTCATAAGTCTGATCTGATG     AHKSDLM        1     0
GCTCATAAGTCTGATTTGCTG     AHKSDLL        1     0
GCTCATAAGTCTGCTAATAGT     AHKSANS        1     0
GCTCATAAGTGGAGTCTGCCT     AHKWSLP        1     0
GCTCATAAGTGGATGCAGCCT     AHKWMQP        1     0
GCTCATAAGTGGATTCCTCCT     AHKWIPP        1     0
GCTCATAAGTGGGATTGTCAT     AHKWDCH        1     0
GCTCATAAGTGTCCGGCTTTG     AHKCPAL        1     0
GCTCATAAGTGTCCGTCGCCT     AHKCPSP        1     0
GCTCATAAGTGTCCTCTTTGG     AHKCPLW        1     0
GCTCATAAGTTGACTCCGCCT     AHKLTPP        1     0
GCTCATAAGTTGCTGTGGACG     AHKLLWT        1     0
GCTCATAAGTTGGATACGACT     AHKLDTT        1     0
GCTCATAAGTTGGCGCCGGTT     AHKLAPV        1     0
GCTCATAAGTTGTTTCCTTAT     AHKLFPY        1     0
GCTCATAAGTTTAATTGGCTT     AHKFNWL        1     0
GCTCATAAGTTTACGCGTCTT     AHKFTRL        1     0
GCTCATAATAAGACGATGCTT     AHNKTML        1     0
GCTCATAATAAGAGTATGTTG     AHNKSML        1     0
GCTCATAATAAGCAGGTGAAT     AHNKQVN        1     0
GCTCATAATAAGCATCGGTAT     AHNKHRY        1     0
GCTCATAATAAGCCGGGGCCT     AHNKPGP        1     0
GCTCATAATAAGCCGGTGCCT     AHNKPVP        1     0
GCTCATAATAAGCCTACTCCG     AHNKPTP        1     0
GCTCATAATAAGCCTCCGTCT     AHNKPPS        1     0
GCTCATAATAAGGCTGCGACG     AHNKAAT        1     0
GCTCATAATAAGGTGCCTGCG     AHNKVPA        1     0
GCTCATAATAATCAGCATAAG     AHNNQHK        1     0
GCTCATAATAATCCGAATGCG     AHNNPNA        1     0
GCTCATAATAATCCGTGTCAT     AHNNPCH        1     0
GCTCATAATAATGCTTGGCAT     AHNNAWH        1     0
GCTCATAATAATGTTCTTCAG     AHNNVLQ        1     0
GCTCATAATAATTATTGTATG     AHNNYCM        1     0
GCTCATAATACGAGTAATATT     AHNTSNI        1     0
GCTCATAATACGCAGAGGTAT     AHNTQRY        1     0
GCTCATAATACGCAGGTTGGG     AHNTQVG        1     0
GCTCATAATACGCATGTTTAT     AHNTHVY        1     0
GCTCATAATACGCCGCAGATT     AHNTPQI        1     0
GCTCATAATACGCCGGATACT     AHNTPDT        1     0
GCTCATAATACGCCTCTGCCG     AHNTPLP        1     0
GCTCATAATACGCGTCTGCAT     AHNTRLH        1     0
GCTCATAATACGCGTGGTCCT     AHNTRGP        1     0
GCTCATAATACGGATAAGTCG     AHNTDKS        1     0
GCTCATAATACGGTGCGGTTG     AHNTVRL        1     0
GCTCATAATACGTATATGCGT     AHNTYMR        1     0
GCTCATAATACGTCGGCGTAG     AHNTSAQ        1     0
GCTCATAATACGTCTGGTGAT     AHNTSGD        1     0
GCTCATAATACGTTGACGCAG     AHNTLTQ        1     0
GCTCATAATACTAAGCTTACG     AHNTKLT        1     0
GCTCATAATACTAATTGGAAG     AHNTNWK        1     0
GCTCATAATACTACGCGGGGT     AHNTTRG        1     0
GCTCATAATACTCAGCAGAAT     AHNTQQN        1     0
GCTCATAATACTCATCCGCCT     AHNTHPP        1     0
GCTCATAATACTCATGCTCGG     AHNTHAR        1     0
GCTCATAATACTCATTGTGGT     AHNTHCG        1     0
GCTCATAATACTCCGACGCAG     AHNTPTQ        1     0
GCTCATAATACTCCGATGCCG     AHNTPMP        1     0
GCTCATAATACTCCTCGTTCG     AHNTPRS        1     0
GCTCATAATACTCGTACGCAG     AHNTRTQ        1     0
GCTCATAATACTCGTCCGACT     AHNTRPT        1     0
GCTCATAATACTCTGCCGTCG     AHNTLPS        1     0
GCTCATAATACTGGTACTGAG     AHNTGTE        1     0
GCTCATAATACTGTGCTTAAG     AHNTVLK        1     0
GCTCATAATACTGTTATGTCG     AHNTVMS        1     0
GCTCATAATACTTCGTATCGG     AHNTSYR        1     0
GCTCATAATACTTCTGATAAT     AHNTSDN        1     0
GCTCATAATAGGACTCCTTTT     AHNRTPF        1     0
GCTCATAATAGGCTGGCTCTG     AHNRLAL        1     0
GCTCATAATAGGTATATGACG     AHNRYMT        1     0
GCTCATAATAGTATGCAGCGT     AHNSMQR        1     0
GCTCATAATAGTCCTGATTCG     AHNSPDS        1     0
GCTCATAATAGTCGTCCGGTT     AHNSRPV        1     0
GCTCATAATAGTCGTCTTACT     AHNSRLT        1     0
GCTCATAATAGTCTGATGTAT     AHNSLMY        1     0
GCTCATAATAGTGTTCAGTCG     AHNSVQS        1     0
GCTCATAATATGACTCATACT     AHNMTHT        1     0
GCTCATAATATGACTGATCAG     AHNMTDQ        1     0
GCTCATAATATGGCTTCGGAT     AHNMASD        1     0
GCTCATAATATGGTGCCTTAT     AHNMVPY        1     0
GCTCATAATATGGTTACTTCG     AHNMVTS        1     0
GCTCATAATATGTATAAGCAG     AHNMYKQ        1     0
GCTCATAATATTAGGCATACT     AHNIRHT        1     0
GCTCATAATATTAGTGATGAT     AHNISDD        1     0
GCTCATAATATTATGCCGTGG     AHNIMPW        1     0
GCTCATAATATTCCGATTGTG     AHNIPIV        1     0
GCTCATAATATTGAGAATACT     AHNIENT        1     0
GCTCATAATATTGGTACGACT     AHNIGTT        1     0
GCTCATAATCAGAATACTCAG     AHNQNTQ        1     0
GCTCATAATCAGACGGTGCAT     AHNQTVH        1     0
GCTCATAATCAGAGTAAGACG     AHNQSKT        1     0
GCTCATAATCAGATGCGTCCT     AHNQMRP        1     0
GCTCATAATCAGCATCGTTAT     AHNQHRY        1     0
GCTCATAATCAGCGGCTGCTT     AHNQRLL        1     0
GCTCATAATCAGCGTGCTCCG     AHNQRAP        1     0
GCTCATAATCAGCTGCCGGCG     AHNQLPA        1     0
GCTCATAATCAGCTTAATCGG     AHNQLNR        1     0
GCTCATAATCAGGAGCTTTTG     AHNQELL        1     0
GCTCATAATCAGGCGGCGGTT     AHNQAAV        1     0
GCTCATAATCAGGCTCTGCCG     AHNQALP        1     0
GCTCATAATCAGGTTGCTGGT     AHNQVAG        1     0
GCTCATAATCAGTAGAAGGAT     AHNQQKD        1     0
GCTCATAATCAGTCTGGTTTT     AHNQSGF        1     0
GCTCATAATCAGTGGTTGAAT     AHNQWLN        1     0
GCTCATAATCAGTGTTCTCAT     AHNQCSH        1     0
GCTCATAATCATAATCCGTCT     AHNHNPS        1     0
GCTCATAATCATAATCTGCGT     AHNHNLR        1     0
GCTCATAATCATACGCCTCTT     AHNHTPL        1     0
GCTCATAATCATAGTCTGCGT     AHNHSLR        1     0
GCTCATAATCATCCTATTACG     AHNHPIT        1     0
GCTCATAATCATCGTACGCCT     AHNHRTP        1     0
GCTCATAATCATCGTCAGACT     AHNHRQT        1     0
GCTCATAATCATCTTGCGCGT     AHNHLAR        1     0
GCTCATAATCATTTGCATAGG     AHNHLHR        1     0
GCTCATAATCCGACGAGGCTT     AHNPTRL        1     0
GCTCATAATCCGACGCGTCCG     AHNPTRP        1     0
GCTCATAATCCGAGGATTAGT     AHNPRIS        1     0
GCTCATAATCCGATGCCTGCT     AHNPMPA        1     0
GCTCATAATCCGATTCCGCAT     AHNPIPH        1     0
GCTCATAATCCGATTCGTCCT     AHNPIRP        1     0
GCTCATAATCCGCAGCCTCGT     AHNPQPR        1     0
GCTCATAATCCGCAGCGTGGG     AHNPQRG        1     0
GCTCATAATCCGCAGTTGCCT     AHNPQLP        1     0
GCTCATAATCCGCCTACGCGT     AHNPPTR        1     0
GCTCATAATCCGCGTGTGAGG     AHNPRVR        1     0
GCTCATAATCCGCTGCTGCTT     AHNPLLL        1     0
GCTCATAATCCGCTGGGGATG     AHNPLGM        1     0
GCTCATAATCCGCTGTCTCCG     AHNPLSP        1     0
GCTCATAATCCGGCGACGGTT     AHNPATV        1     0
GCTCATAATCCGGCGCCGACT     AHNPAPT        1     0
GCTCATAATCCGGCTCCGAAT     AHNPAPN        1     0
GCTCATAATCCGGCTTGGAGG     AHNPAWR        1     0
GCTCATAATCCGGTGACTCCA     AHNPVTP        1     0
GCTCATAATCCGGTTACTGAT     AHNPVTD        1     0
GCTCATAATCCGGTTCTTTCG     AHNPVLS        1     0
GCTCATAATCCGTATCCTGCG     AHNPYPA        1     0
GCTCATAATCCGTCGTATAGG     AHNPSYR        1     0
GCTCATAATCCGTGGTGGCCT     AHNPWWP        1     0
GCTCATAATCCTAAGCCGTCT     AHNPKPS        1     0
GCTCATAATCCTAATCTGGCT     AHNPNLA        1     0
GCTCATAATCCTACGATGAAG     AHNPTMK        1     0
GCTCATAATCCTAGGTCTCCT     AHNPRSP        1     0
GCTCATAATCCTCATCTGACG     AHNPHLT        1     0
GCTCATAATCCTCATTCTCGT     AHNPHSR        1     0
GCTCATAATCCTCCGTTTAGT     AHNPPFS        1     0
GCTCATAATCCTCGGACTCAT     AHNPRTH        1     0
GCTCATAATCCTGAGTTGCTG     AHNPELL        1     0
GCTCATAATCCTGCGTATCGT     AHNPAYR        1     0
GCTCATAATCCTGCTCTTTTT     AHNPALF        1     0
GCTCATAATCCTGGGATTGAT     AHNPGID        1     0
GCTCATAATCCTGGGTCTCTT     AHNPGSL        1     0
GCTCATAATCCTTCGCCTATT     AHNPSPI        1     0
GCTCATAATCCTTCGCTTTAT     AHNPSLY        1     0
GCTCATAATCCTTTGTCTCCG     AHNPLSP        1     0
GCTCATAATCGGCCTACTACG     AHNRPTT        1     0
GCTCATAATCGGGCGACGCGT     AHNRATR        1     0
GCTCATAATCGGGCGACGGTG     AHNRATV        1     0
GCTCATAATCGTAGTATGTGT     AHNRSMC        1     0
GCTCATAATCGTCAGCTTACT     AHNRQLT        1     0
GCTCATAATCGTCCGGGTGCT     AHNRPGA        1     0
GCTCATAATCGTCCTGCGCCT     AHNRPAP        1     0
GCTCATAATCGTCCTTTGCTT     AHNRPLL        1     0
GCTCATAATCGTGCGCTGAGT     AHNRALS        1     0
GCTCATAATCGTTCGGAGATT     AHNRSEI        1     0
GCTCATAATCTGAAGAGGGAG     AHNLKRE        1     0
GCTCATAATCTGACGTTGGAT     AHNLTLD        1     0
GCTCATAATCTGACGTTGTTG     AHNLTLL        1     0
GCTCATAATCTGACTAGGAGT     AHNLTRS        1     0
GCTCATAATCTGCCGACGTAT     AHNLPTY        1     0
GCTCATAATCTGCCGGCGGCG     AHNLPAA        1     0
GCTCATAATCTGCCTGTGTCG     AHNLPVS        1     0
GCTCATAATCTGCCTTTTGTG     AHNLPFV        1     0
GCTCATAATCTGCGGTAGAGT     AHNLRQS        1     0
GCTCATAATCTGCTGCGTCCG     AHNLLRP        1     0
GCTCATAATCTGGAGCATCGG     AHNLEHR        1     0
GCTCATAATCTGGATAATCTG     AHNLDNL        1     0
GCTCATAATCTGTCTCTTCCT     AHNLSLP        1     0
GCTCATAATCTGTCTTCGCCG     AHNLSSP        1     0
GCTCATAATCTTACTCCGATG     AHNLTPM        1     0
GCTCATAATCTTCCGTTTACT     AHNLPFT        1     0
GCTCATAATCTTCGTCTGATG     AHNLRLM        1     0
GCTCATAATCTTGAGCGGTTT     AHNLERF        1     0
GCTCATAATCTTGAGTTTACG     AHNLEFT        1     0
GCTCATAATGAGACGCGTTCT     AHNETRS        1     0
GCTCATAATGAGCGTTCTCCT     AHNERSP        1     0
GCTCATAATGAGGCGACTGCT     AHNEATA        1     0
GCTCATAATGAGGCGCAGCAG     AHNEAQQ        1     0
GCTCATAATGAGGTGATGTAT     AHNEVMY        1     0
GCTCATAATGAGGTTAATTCT     AHNEVNS        1     0
GCTCATAATGAGTATACGCCG     AHNEYTP        1     0
GCTCATAATGAGTCGACTGGT     AHNESTG        1     0
GCTCATAATGATATGGTTCTT     AHNDMVL        1     0
GCTCATAATGATATTTCGCTG     AHNDISL        1     0
GCTCATAATGATCTTAGTGTT     AHNDLSV        1     0
GCTCATAATGATGCGCTTTGT     AHNDALC        1     0
GCTCATAATGATTCGCCTCCG     AHNDSPP        1     0
GCTCATAATGCACCTCGGCTT     AHNAPRL        1     0
GCTCATAATGCGAATGGTAAG     AHNANGK        1     0
GCTCATAATGCGAATTTGAAT     AHNANLN        1     0
GCTCATAATGCGAGGTCGGGG     AHNARSG        1     0
GCTCATAATGCGATGCTTCGT     AHNAMLR        1     0
GCTCATAATGCGATTCCGTCG     AHNAIPS        1     0
GCTCATAATGCGATTGTTACG     AHNAIVT        1     0
GCTCATAATGCGCAGCCGTCT     AHNAQPS        1     0
GCTCATAATGCGCCGCCGACG     AHNAPPT        1     0
GCTCATAATGCGCCTCAGGAT     AHNAPQD        1     0
GCTCATAATGCGCCTTATGCT     AHNAPYA        1     0
GCTCATAATGCGCCTTTTTAG     AHNAPFQ        1     0
GCTCATAATGCGCTGCCTCAG     AHNALPQ        1     0
GCTCATAATGCGCTTCCGAGG     AHNALPR        1     0
GCTCATAATGCGGAGCCTCAT     AHNAEPH        1     0
GCTCATAATGCGGATACTACG     AHNADTT        1     0
GCTCATAATGCGGCGAAGCAT     AHNAAKH        1     0
GCTCATAATGCGGCGCGTCAG     AHNAARQ        1     0
GCTCATAATGCGGCTGAGAGG     AHNAAER        1     0
GCTCATAATGCGGCTGCTAAT     AHNAAAN        1     0
GCTCATAATGCGGCTGCTTTG     AHNAAAL        1     0
GCTCATAATGCGGGGACGGGT     AHNAGTG        1     0
GCTCATAATGCGTCTCCTTCT     AHNASPS        1     0
GCTCATAATGCGTCTTCGCCT     AHNASSP        1     0
GCTCATAATGCTAAGCCTGAT     AHNAKPD        1     0
GCTCATAATGCTAATCTTCGT     AHNANLR        1     0
GCTCATAATGCTACGAATCTG     AHNATNL        1     0
GCTCATAATGCTACTTTGCCT     AHNATLP        1     0
GCTCATAATGCTCAGCCGACT     AHNAQPT        1     0
GCTCATAATGCTCAGTCTAGT     AHNAQSS        1     0
GCTCATAATGCTCATCCTCAT     AHNAHPH        1     0
GCTCATAATGCTCATCTGCTG     AHNAHLL        1     0
GCTCATAATGCTCATTCTACT     AHNAHST        1     0
GCTCATAATGCTCCGGATGCG     AHNAPDA        1     0
GCTCATAATGCTCGTACTTCG     AHNARTS        1     0
GCTCATAATGCTGCGACTTCG     AHNAATS        1     0
GCTCATAATGCTGGGCGTGCG     AHNAGRA        1     0
GCTCATAATGCTTCTCTGCCG     AHNASLP        1     0
GCTCATAATGCTTCTCTGTCT     AHNASLS        1     0
GCTCATAATGCTTGGCTGATT     AHNAWLI        1     0
GCTCATAATGGGAAGTCGGGT     AHNGKSG        1     0
GCTCATAATGGGACTCGTGAT     AHNGTRD        1     0
GCTCATAATGGGATTATGTCT     AHNGIMS        1     0
GCTCATAATGGGCCTAAGCAG     AHNGPKQ        1     0
GCTCATAATGGGCCTAATCAG     AHNGPNQ        1     0
GCTCATAATGGGCGTGCTACG     AHNGRAT        1     0
GCTCATAATGGTACTAGTACT     AHNGTST        1     0
GCTCATAATGGTCGTCTTGCG     AHNGRLA        1     0
GCTCATAATGGTCTGAATGCT     AHNGLNA        1     0
GCTCATAATGGTCTTCTTTTT     AHNGLLF        1     0
GCTCATAATGGTGCGGGTCAG     AHNGAGQ        1     0
GCTCATAATGGTGCTCCTTCG     AHNGAPS        1     0
GCTCATAATGTGAGGCCGCAT     AHNVRPH        1     0
GCTCATAATGTGCAGGCTAGT     AHNVQAS        1     0
GCTCATAATGTGCATTGGATG     AHNVHWM        1     0
GCTCATAATGTGCCGATTCCG     AHNVPIP        1     0
GCTCATAATGTGCCGGCTAGT     AHNVPAS        1     0
GCTCATAATGTGCCGTTGCCT     AHNVPLP        1     0
GCTCATAATGTGCTGATGCCT     AHNVLMP        1     0
GCTCATAATGTGGCGTCGGTG     AHNVASV        1     0
GCTCATAATGTGTTGGCTTTG     AHNVLAL        1     0
GCTCATAATGTGTTTCTGACG     AHNVFLT        1     0
GCTCATAATGTTACGCTTTAT     AHNVTLY        1     0
GCTCATAATGTTATTACGGCT     AHNVITA        1     0
GCTCATAATGTTTTGGATTGG     AHNVLDW        1     0
GCTCATAATTAGACTCCGCGG     AHNQTPR        1     0
GCTCATAATTATCCTCCTTTT     AHNYPPF        1     0
GCTCATAATTATGCGACTATG     AHNYATM        1     0
GCTCATAATTATGCGCTGCTT     AHNYALL        1     0
GCTCATAATTATTAGCTGCGT     AHNYQLR        1     0
GCTCATAATTCGACGCCGACT     AHNSTPT        1     0
GCTCATAATTCGATGGGGTAG     AHNSMGQ        1     0
GCTCATAATTCGATTGCTCTT     AHNSIAL        1     0
GCTCATAATTCGCCGCCGCCG     AHNSPPP        1     0
GCTCATAATTCGCGGTGGACT     AHNSRWT        1     0
GCTCATAATTCGCTTTATCAT     AHNSLYH        1     0
GCTCATAATTCGTCGCCGTCT     AHNSSPS        1     0
GCTCATAATTCTACGGCGCAG     AHNSTAQ        1     0
GCTCATAATTCTACGGGTCCT     AHNSTGP        1     0
GCTCATAATTCTCATTTGTCT     AHNSHLS        1     0
GCTCATAATTCTCGGTCTCTG     AHNSRSL        1     0
GCTCATAATTCTGATCCTGGT     AHNSDPG        1     0
GCTCATAATTGGCTGTGGCTG     AHNWLWL        1     0
GCTCATAATTTGCATAATTGT     AHNLHNC        1     0
GCTCATAATTTGCTGCCTTTT     AHNLLPF        1     0
GCTCATAATTTGCTTGAGTCG     AHNLLES        1     0
GCTCATAATTTTACTCTGCCG     AHNFTLP        1     0
GCTCATAATTTTGATCCGTCG     AHNFDPS        1     0
GCTCATACAAGTCATCCGTAT     AHTSHPY        1     0
GCTCATACAATGACTACTCAT     AHTMTTH        1     0
GCTCATACACCTCCTGAGCTG     AHTPPEL        1     0
GCTCATACACGTGCTCCTATG     AHTRAPM        1     0
GCTCATACACTGAAGCGGGAG     AHTLKRE        1     0
GCTCATACACTTACTGTTCGG     AHTLTVR        1     0
GCTCATACAGAGCCGGATCAT     AHTEPDH        1     0
GCTCATACAGTTCCGACTATG     AHTVPTM        1     0
GCTCATACAGTTGCGCCTCCT     AHTVAPP        1     0
GCTCATACAGTTTCGCTGGTT     AHTVSLV        1     0
GCTCATACATTGACTTATTCT     AHTLTYS        1     0
GCTCATACCATGAATCCTTCT     AHTMNPS        1     0
GCTCATACGAAGAGTAGTTGT     AHTKSSC        1     0
GCTCATACGAAGAGTCGTTTG     AHTKSRL        1     0
GCTCATACGAAGATGCCTCTG     AHTKMPL        1     0
GCTCATACGAAGCATATTATG     AHTKHIM        1     0
GCTCATACGAAGCCGACGCCT     AHTKPTP        1     0
GCTCATACGAAGCCTACTTAG     AHTKPTQ        1     0
GCTCATACGAAGCCTGCTGCG     AHTKPAA        1     0
GCTCATACGAAGCCTTGGAAT     AHTKPWN        1     0
GCTCATACGAAGCTGCATCTG     AHTKLHL        1     0
GCTCATACGAAGCTGCTTGTT     AHTKLLV        1     0
GCTCATACGAAGCTGGGGGAT     AHTKLGD        1     0
GCTCATACGAAGCTTCCGTAT     AHTKLPY        1     0
GCTCATACGAAGGAGTCGCCT     AHTKESP        1     0
GCTCATACGAAGGCGCCGTGT     AHTKAPC        1     0
GCTCATACGAAGGCTGCTGAG     AHTKAAE        1     0
GCTCATACGAAGGGGCGGACT     AHTKGRT        1     0
GCTCATACGAAGTCTAGGTCT     AHTKSRS        1     0
GCTCATACGAAGTGTCGGACG     AHTKCRT        1     0
GCTCATACGAAGTGTGTGCCT     AHTKCVP        1     0
GCTCATACGAATAAGGCGAAG     AHTNKAK        1     0
GCTCATACGAATACGATGCGT     AHTNTMR        1     0
GCTCATACGAATACTCATGGT     AHTNTHG        1     0
GCTCATACGAATACTCCTGCG     AHTNTPA        1     0
GCTCATACGAATACTGGGACT     AHTNTGT        1     0
GCTCATACGAATATTCTGCTT     AHTNILL        1     0
GCTCATACGAATCAGCATACG     AHTNQHT        1     0
GCTCATACGAATCATCTGTAT     AHTNHLY        1     0
GCTCATACGAATCCGATGTTT     AHTNPMF        1     0
GCTCATACGAATCCTGTTATG     AHTNPVM        1     0
GCTCATACGAATCGTACTCTT     AHTNRTL        1     0
GCTCATACGAATCGTCCTCCG     AHTNRPP        1     0
GCTCATACGAATGCGAGTTCT     AHTNASS        1     0
GCTCATACGAATGCTGCGACT     AHTNAAT        1     0
GCTCATACGAATGTGTTGATG     AHTNVLM        1     0
GCTCATACGAATTATTCTTTT     AHTNYSF        1     0
GCTCATACGACAGTTGCGTCG     AHTTVAS        1     0
GCTCATACGACGAAGGTGTTT     AHTTKVF        1     0
GCTCATACGACGAATACGTGG     AHTTNTW        1     0
GCTCATACGACGAATCCTCAG     AHTTNPQ        1     0
GCTCATACGACGAATGCGACT     AHTTNAT        1     0
GCTCATACGACGACGCATTCT     AHTTTHS        1     0
GCTCATACGACGACGCGGCCT     AHTTTRP        1     0
GCTCATACGACGACTAAGCCG     AHTTTKP        1     0
GCTCATACGACGACTACGAAG     AHTTTTK        1     0
GCTCATACGACGAGGATTCCG     AHTTRIP        1     0
GCTCATACGACGAGTGCTATT     AHTTSAI        1     0
GCTCATACGACGATTAAGTGG     AHTTIKW        1     0
GCTCATACGACGATTGCGCCG     AHTTIAP        1     0
GCTCATACGACGCATAATCCG     AHTTHNP        1     0
GCTCATACGACGCATACGCGT     AHTTHTR        1     0
GCTCATACGACGCATATGACT     AHTTHMT        1     0
GCTCATACGACGCATGATAAT     AHTTHDN        1     0
GCTCATACGACGCCGACTACG     AHTTPTT        1     0
GCTCATACGACGCCGCCTACT     AHTTPPT        1     0
GCTCATACGACGCCGGCGCGT     AHTTPAR        1     0
GCTCATACGACGCCTACGCCG     AHTTPTP        1     0
GCTCATACGACGCCTATGCAG     AHTTPMQ        1     0
GCTCATACGACGCCTGCGGTG     AHTTPAV        1     0
GCTCATACGACGCCTTTGCCT     AHTTPLP        1     0
GCTCATACGACGCGTCTTCCT     AHTTRLP        1     0
GCTCATACGACGCTGAGTTCG     AHTTLSS        1     0
GCTCATACGACGCTTGATGTT     AHTTLDV        1     0
GCTCATACGACGGATCGTGCG     AHTTDRA        1     0
GCTCATACGACGGATCTTAGT     AHTTDLS        1     0
GCTCATACGACGGGTTTGCTG     AHTTGLL        1     0
GCTCATACGACGTATCCGCTG     AHTTYPL        1     0
GCTCATACGACGTCGCCGTCG     AHTTSPS        1     0
GCTCATACGACGTGGAGGACT     AHTTWRT        1     0
GCTCATACGACGTTTCTGCCT     AHTTFLP        1     0
GCTCATACGACGTTTGATGCG     AHTTFDA        1     0
GCTCATACGACTACTCATTCG     AHTTTHS        1     0
GCTCATACGACTACTCGTTAT     AHTTTRY        1     0
GCTCATACGACTACTCTGCAT     AHTTTLH        1     0
GCTCATACGACTATGCAGATA     AHTTMQI        1     0
GCTCATACGACTATTCCTGGT     AHTTIPG        1     0
GCTCATACGACTCATACTGAG     AHTTHTE        1     0
GCTCATACGACTCATATTAAG     AHTTHIK        1     0
GCTCATACGACTCATGGGGTT     AHTTHGV        1     0
GCTCATACGACTCCGCTTATG     AHTTPLM        1     0
GCTCATACGACTCCGTTTGTG     AHTTPFV        1     0
GCTCATACGACTCCTAAGTAT     AHTTPKY        1     0
GCTCATACGACTCCTCAGCAT     AHTTPQH        1     0
GCTCATACGACTCCTCTGTGG     AHTTPLW        1     0
GCTCATACGACTCCTTCTGTG     AHTTPSV        1     0
GCTCATACGACTCGTCCTTCG     AHTTRPS        1     0
GCTCATACGACTCTGTCGACG     AHTTLST        1     0
GCTCATACGACTGAGCGGTTG     AHTTERL        1     0
GCTCATACGACTGATCTGGTG     AHTTDLV        1     0
GCTCATACGACTGCGAATCCT     AHTTANP        1     0
GCTCATACGACTGCGCTGACT     AHTTALT        1     0
GCTCATACGACTGGGACTCTT     AHTTGTL        1     0
GCTCATACGACTGGTCAGACT     AHTTGQT        1     0
GCTCATACGACTGGTCCGAGG     AHTTGPR        1     0
GCTCATACGACTGTTACTCCT     AHTTVTP        1     0
GCTCATACGACTTCGCTTGCT     AHTTSLA        1     0
GCTCATACGACTTCTACTGCT     AHTTSTA        1     0
GCTCATACGACTTCTGATCTG     AHTTSDL        1     0
GCTCATACGACTTGGACTCTT     AHTTWTL        1     0
GCTCATACGACTTGGATTCAG     AHTTWIQ        1     0
GCTCATACGACTTGGCCTACG     AHTTWPT        1     0
GCTCATACGAGGATGCTGGAT     AHTRMLD        1     0
GCTCATACGAGGCCTCTGCTG     AHTRPLL        1     0
GCTCATACGAGGCCTCTGCTT     AHTRPLL        1     0
GCTCATACGAGGCTGGCTATT     AHTRLAI        1     0
GCTCATACGAGGGAGACGACG     AHTRETT        1     0
GCTCATACGAGGTCGGCGTTG     AHTRSAL        1     0
GCTCATACGAGTAAGGCGCGT     AHTSKAR        1     0
GCTCATACGAGTCCGACTCCT     AHTSPTP        1     0
GCTCATACGAGTCCTAATGCG     AHTSPNA        1     0
GCTCATACGAGTCCTCGGTCT     AHTSPRS        1     0
GCTCATACGAGTCCTCTTCTG     AHTSPLL        1     0
GCTCATACGAGTCGTACTCCT     AHTSRTP        1     0
GCTCATACGAGTCTGAGTCAG     AHTSLSQ        1     0
GCTCATACGAGTGCGTAGCCT     AHTSAQP        1     0
GCTCATACGAGTGGGTCTGTG     AHTSGSV        1     0
GCTCATACGAGTGGTTTGAGT     AHTSGLS        1     0
GCTCATACGAGTTATACGGTG     AHTSYTV        1     0
GCTCATACGAGTTCTTGGATT     AHTSSWI        1     0
GCTCATACGAGTTTTAGGCCT     AHTSFRP        1     0
GCTCATACGATGAATCCTCAG     AHTMNPQ        1     0
GCTCATACGATGACTACTTCG     AHTMTTS        1     0
GCTCATACGATGATGCCTTCT     AHTMMPS        1     0
GCTCATACGATGCAGCAGCTT     AHTMQQL        1     0
GCTCATACGATGCCGCCTATG     AHTMPPM        1     0
GCTCATACGATGCCGCGTATG     AHTMPRM        1     0
GCTCATACGATGCCTCCGCCT     AHTMPPP        1     0
GCTCATACGATGCCTCCGTCG     AHTMPPS        1     0
GCTCATACGATGCCTCCGTGG     AHTMPPW        1     0
GCTCATACGATGCCTCCTCTT     AHTMPPL        1     0
GCTCATACGATGCCTCTTGCT     AHTMPLA        1     0
GCTCATACGATGCTGAGGTCG     AHTMLRS        1     0
GCTCATACGATGCTGTCGAAT     AHTMLSN        1     0
GCTCATACGATGGATCCGTAT     AHTMDPY        1     0
GCTCATACGATGGGGCCTCTG     AHTMGPL        1     0
GCTCATACGATGGGTGATCAT     AHTMGDH        1     0
GCTCATACGATGGGTGCTTTG     AHTMGAL        1     0
GCTCATACGATGGTGACTACT     AHTMVTT        1     0
GCTCATACGATGTGTCTTGTT     AHTMCLV        1     0
GCTCATACGATGTTGCGTCAG     AHTMLRQ        1     0
GCTCATACGATGTTTCCGTCT     AHTMFPS        1     0
GCTCATACGATGTTTCCTGGG     AHTMFPG        1     0
GCTCATACGATTAATCAGGTT     AHTINQV        1     0
GCTCATACGATTATGCCGCGT     AHTIMPR        1     0
GCTCATACGATTCAGACGTTG     AHTIQTL        1     0
GCTCATACGATTCAGGTTAGT     AHTIQVS        1     0
GCTCATACGATTCCGTCTTCT     AHTIPSS        1     0
GCTCATACGATTCCTGATTGG     AHTIPDW        1     0
GCTCATACGATTCCTTGGTCG     AHTIPWS        1     0
GCTCATACGATTCGGCATACT     AHTIRHT        1     0
GCTCATACGATTCGGCCTTTT     AHTIRPF        1     0
GCTCATACGATTCGTGCTGTG     AHTIRAV        1     0
GCTCATACGATTCGTTTTTAT     AHTIRFY        1     0
GCTCATACGATTCTGAGTCTG     AHTILSL        1     0
GCTCATACGATTCTGCGTGGT     AHTILRG        1     0
GCTCATACGATTCTTCATGCG     AHTILHA        1     0
GCTCATACGATTGCGTTTGAT     AHTIAFD        1     0
GCTCATACGATTGCTAAGTAT     AHTIAKY        1     0
GCTCATACGATTGCTAATCTT     AHTIANL        1     0
GCTCATACGATTGCTAATTTG     AHTIANL        1     0
GCTCATACGATTGGGAAGGGT     AHTIGKG        1     0
GCTCATACGATTGGTAGGCAG     AHTIGRQ        1     0
GCTCATACGATTGTGACTGCT     AHTIVTA        1     0
GCTCATACGATTTCTACTCCT     AHTISTP        1     0
GCTCATACGATTTCTCCGCTT     AHTISPL        1     0
GCTCATACGCAGACGACGCCG     AHTQTTP        1     0
GCTCATACGCAGATTTCTTCG     AHTQISS        1     0
GCTCATACGCAGCAGAATCAT     AHTQQNH        1     0
GCTCATACGCAGCATCCGCGT     AHTQHPR        1     0
GCTCATACGCAGCCGGTGCTT     AHTQPVL        1     0
GCTCATACGCAGCCTCGTCTT     AHTQPRL        1     0
GCTCATACGCAGCGGGTGACG     AHTQRVT        1     0
GCTCATACGCAGCTGCCGCCT     AHTQLPP        1     0
GCTCATACGCAGCTGCCGGTT     AHTQLPV        1     0
GCTCATACGCAGGATCCTATT     AHTQDPI        1     0
GCTCATACGCAGGCGCCTACT     AHTQAPT        1     0
GCTCATACGCAGGTGGAGCAG     AHTQVEQ        1     0
GCTCATACGCAGTCTAATCTG     AHTQSNL        1     0
GCTCATACGCAGTTTTCTACT     AHTQFST        1     0
GCTCATACGCATAATGGGCTT     AHTHNGL        1     0
GCTCATACGCATAATTCGCTT     AHTHNSL        1     0
GCTCATACGCATACGGGGCTG     AHTHTGL        1     0
GCTCATACGCATACTCTTCCG     AHTHTLP        1     0
GCTCATACGCATACTTAGATG     AHTHTQM        1     0
GCTCATACGCATAGGCCTAGT     AHTHRPS        1     0
GCTCATACGCATAGTTATAGG     AHTHSYR        1     0
GCTCATACGCATATGCAGTCG     AHTHMQS        1     0
GCTCATACGCATATTCCTGGT     AHTHIPG        1     0
GCTCATACGCATCAGACTTTG     AHTHQTL        1     0
GCTCATACGCATCAGGCTTTG     AHTHQAL        1     0
GCTCATACGCATCAGGTTACA     AHTHQVT        1     0
GCTCATACGCATCATACTCGT     AHTHHTR        1     0
GCTCATACGCATCATAGTTGG     AHTHHSW        1     0
GCTCATACGCATCCGCATACG     AHTHPHT        1     0
GCTCATACGCATCCTCGGCCT     AHTHPRP        1     0
GCTCATACGCATCCTCTTAGT     AHTHPLS        1     0
GCTCATACGCATCCTCTTTAT     AHTHPLY        1     0
GCTCATACGCATCTGACGAGT     AHTHLTS        1     0
GCTCATACGCATCTGTTGCAG     AHTHLLQ        1     0
GCTCATACGCATCTTCCTATG     AHTHLPM        1     0
GCTCATACGCATCTTCCTGAG     AHTHLPE        1     0
GCTCATACGCATCTTCGTCAT     AHTHLRH        1     0
GCTCATACGCATGATCTTGCT     AHTHDLA        1     0
GCTCATACGCATGCGAAGCTT     AHTHAKL        1     0
GCTCATACGCATGCGATGCCG     AHTHAMP        1     0
GCTCATACGCATGCGGCGCGG     AHTHAAR        1     0
GCTCATACGCATGCTGATTGG     AHTHADW        1     0
GCTCATACGCATGGGAATAAG     AHTHGNK        1     0
GCTCATACGCATGTGAAGCCT     AHTHVKP        1     0
GCTCATACGCATGTGCAGCTT     AHTHVQL        1     0
GCTCATACGCATGTTACGATG     AHTHVTM        1     0
GCTCATACGCATGTTCATGTT     AHTHVHV        1     0
GCTCATACGCATGTTGTGCCT     AHTHVVP        1     0
GCTCATACGCATTCTCATATT     AHTHSHI        1     0
GCTCATACGCATTCTCCGCCT     AHTHSPP        1     0
GCTCATACGCATTCTCTGCTT     AHTHSLL        1     0
GCTCATACGCATTGGGGTCCT     AHTHWGP        1     0
GCTCATACGCATTGTACTACT     AHTHCTT        1     0
GCTCATACGCATTTGCTTAGG     AHTHLLR        1     0
GCTCATACGCATTTTCGTCTT     AHTHFRL        1     0
GCTCATACGCCGAAGTATTCT     AHTPKYS        1     0
GCTCATACGCCGACTTTGCGT     AHTPTLR        1     0
GCTCATACGCCGATTCAGCAT     AHTPIQH        1     0
GCTCATACGCCGCAGATTTTG     AHTPQIL        1     0
GCTCATACGCCGCATCCTTCT     AHTPHPS        1     0
GCTCATACGCCGCATTATACT     AHTPHYT        1     0
GCTCATACGCCGCCCATGCGT     AHTPPMR        1     0
GCTCATACGCCGCCGACTCTG     AHTPPTL        1     0
GCTCATACGCCGCCTCCGACG     AHTPPPT        1     0
GCTCATACGCCGCCTTAGGAG     AHTPPQE        1     0
GCTCATACGCCGCGTCTTATG     AHTPRLM        1     0
GCTCATACGCCGCTGTCTGAT     AHTPLSD        1     0
GCTCATACGCCGCTTACTGCT     AHTPLTA        1     0
GCTCATACGCCGCTTGCTCCG     AHTPLAP        1     0
GCTCATACGCCGGAGATTAAT     AHTPEIN        1     0
GCTCATACGCCGGATCCGCTT     AHTPDPL        1     0
GCTCATACGCCGGATCGTTCT     AHTPDRS        1     0
GCTCATACGCCGGGTGCTCTT     AHTPGAL        1     0
GCTCATACGCCGTCGCATAGT     AHTPSHS        1     0
GCTCATACGCCGTCGCCTTAT     AHTPSPY        1     0
GCTCATACGCCGTCGGTTCCG     AHTPSVP        1     0
GCTCATACGCCGTCTACGAAT     AHTPSTN        1     0
GCTCATACGCCGTCTCTTCCG     AHTPSLP        1     0
GCTCATACGCCGTCTTCTAGG     AHTPSSR        1     0
GCTCATACGCCGTGGCAGCCG     AHTPWQP        1     0
GCTCATACGCCGTTTCCTCGT     AHTPFPR        1     0
GCTCATACGCCTAAGTCTCTT     AHTPKSL        1     0
GCTCATACGCCTAATCTGCAG     AHTPNLQ        1     0
GCTCATACGCCTACGCCTGCG     AHTPTPA        1     0
GCTCATACGCCTACTATTGCG     AHTPTIA        1     0
GCTCATACGCCTACTCCTACG     AHTPTPT        1     0
GCTCATACGCCTACTCCTACT     AHTPTPT        1     0
GCTCATACGCCTACTGCTCCT     AHTPTAP        1     0
GCTCATACGCCTACTGGTATT     AHTPTGI        1     0
GCTCATACGCCTACTTATGCT     AHTPTYA        1     0
GCTCATACGCCTAGTCATTCT     AHTPSHS        1     0
GCTCATACGCCTATTAGGTCG     AHTPIRS        1     0
GCTCATACGCCTATTTGGGTG     AHTPIWV        1     0
GCTCATACGCCTCAGACGCGG     AHTPQTR        1     0
GCTCATACGCCTCATCCGTGG     AHTPHPW        1     0
GCTCATACGCCTCATCGGGTG     AHTPHRV        1     0
GCTCATACGCCTCCGAGTGCT     AHTPPSA        1     0
GCTCATACGCCTCCGCATCCG     AHTPPHP        1     0
GCTCATACGCCTCCTACTAGT     AHTPPTS        1     0
GCTCATACGCCTCCTCATAGG     AHTPPHR        1     0
GCTCATACGCCTCCTTCGGTG     AHTPPSV        1     0
GCTCATACGCCTCGTAATAAT     AHTPRNN        1     0
GCTCATACGCCTCGTGCTATT     AHTPRAI        1     0
GCTCATACGCCTCTGACGTCA     AHTPLTS        1     0
GCTCATACGCCTCTGCCGCCG     AHTPLPP        1     0
GCTCATACGCCTCTGCCGTGG     AHTPLPW        1     0
GCTCATACGCCTCTGCCTGGT     AHTPLPG        1     0
GCTCATACGCCTCTTATTCCG     AHTPLIP        1     0
GCTCATACGCCTCTTCCGCGG     AHTPLPR        1     0
GCTCATACGCCTCTTCCGTTG     AHTPLPL        1     0
GCTCATACGCCTCTTCCTCTT     AHTPLPL        1     0
GCTCATACGCCTGATACGCCT     AHTPDTP        1     0
GCTCATACGCCTGATAGTTTG     AHTPDSL        1     0
GCTCATACGCCTGCTCCTCGG     AHTPAPR        1     0
GCTCATACGCCTGCTTAGATG     AHTPAQM        1     0
GCTCATACGCCTGGGAGGACG     AHTPGRT        1     0
GCTCATACGCCTGGTAAGCGT     AHTPGKR        1     0
GCTCATACGCCTGGTACTATT     AHTPGTI        1     0
GCTCATACGCCTGGTCCGCAG     AHTPGPQ        1     0
GCTCATACGCCTTCTCGTTTT     AHTPSRF        1     0
GCTCATACGCCTTCTGATCTG     AHTPSDL        1     0
GCTCATACGCCTTGGCCTTTG     AHTPWPL        1     0
GCTCATACGCCTTGTCAGCAG     AHTPCQQ        1     0
GCTCATACGCCTTTTTCGAAT     AHTPFSN        1     0
GCTCATACGCCTTTTTTTCCG     AHTPFFP        1     0
GCTCATACGCGGACGACTTCT     AHTRTTS        1     0
GCTCATACGCGGACTCCGCAT     AHTRTPH        1     0
GCTCATACGCGGACTCCGGAT     AHTRTPD        1     0
GCTCATACGCGGATGATGAAT     AHTRMMN        1     0
GCTCATACGCGGATGCATTAG     AHTRMHQ        1     0
GCTCATACGCGGATGGCGGCT     AHTRMAA        1     0
GCTCATACGCGGCATCCTCCT     AHTRHPP        1     0
GCTCATACGCGGCCTCAGTGG     AHTRPQW        1     0
GCTCATACGCGGCCTCATTAG     AHTRPHQ        1     0
GCTCATACGCGGCCTGTGTCG     AHTRPVS        1     0
GCTCATACGCGGCCTTCGATG     AHTRPSM        1     0
GCTCATACGCGGCTGGATTAG     AHTRLDQ        1     0
GCTCATACGCGGGATTCGGGG     AHTRDSG        1     0
GCTCATACGCGGGCGTATACG     AHTRAYT        1     0
GCTCATACGCGGTATACTGGT     AHTRYTG        1     0
GCTCATACGCGGTTTCCTTCG     AHTRFPS        1     0
GCTCATACGCGTAATAGTAGT     AHTRNSS        1     0
GCTCATACGCGTACGATGCCG     AHTRTMP        1     0
GCTCATACGCGTACTCATCCG     AHTRTHP        1     0
GCTCATACGCGTAGTACGACT     AHTRSTT        1     0
GCTCATACGCGTATGATTGAT     AHTRMID        1     0
GCTCATACGCGTCATTTGGCT     AHTRHLA        1     0
GCTCATACGCGTCCGGAGTAG     AHTRPEQ        1     0
GCTCATACGCGTCCGGCGCTT     AHTRPAL        1     0
GCTCATACGCGTCCTATTCTT     AHTRPIL        1     0
GCTCATACGCGTCCTCATCTG     AHTRPHL        1     0
GCTCATACGCGTCCTCCTAGT     AHTRPPS        1     0
GCTCATACGCGTCTGTTGGGT     AHTRLLG        1     0
GCTCATACGCGTGAGGAGATG     AHTREEM        1     0
GCTCATACGCGTGCTTCTTCG     AHTRASS        1     0
GCTCATACGCGTTCTACGAGT     AHTRSTS        1     0
GCTCATACGCGTTCTTGGGGT     AHTRSWG        1     0
GCTCATACGCGTTTGCCTGAG     AHTRLPE        1     0
GCTCATACGCGTTTTGTTGTT     AHTRFVV        1     0
GCTCATACGCTAAATATGAAT     AHTLNMN        1     0
GCTCATACGCTCCATCCGCCT     AHTLHPP        1     0
GCTCATACGCTGAATCGGAGT     AHTLNRS        1     0
GCTCATACGCTGATTACTAAT     AHTLITN        1     0
GCTCATACGCTGATTTTTCTG     AHTLIFL        1     0
GCTCATACGCTGCAGCAGCGT     AHTLQQR        1     0
GCTCATACGCTGCATATTACG     AHTLHIT        1     0
GCTCATACGCTGCATCATAGT     AHTLHHS        1     0
GCTCATACGCTGCATCCTCCG     AHTLHPP        1     0
GCTCATACGCTGCCGCCTCCT     AHTLPPP        1     0
GCTCATACGCTGCCTACGTAT     AHTLPTY        1     0
GCTCATACGCTGCCTACTGAG     AHTLPTE        1     0
GCTCATACGCTGCCTCCTATG     AHTLPPM        1     0
GCTCATACGCTGCCTCCTGGT     AHTLPPG        1     0
GCTCATACGCTGCCTCTGTAT     AHTLPLY        1     0
GCTCATACGCTGCCTCTTGGT     AHTLPLG        1     0
GCTCATACGCTGCCTTTTCCT     AHTLPFP        1     0
GCTCATACGCTGCGGGCGCCG     AHTLRAP        1     0
GCTCATACGCTGCTGCCTCAT     AHTLLPH        1     0
GCTCATACGCTGCTGTCGGAT     AHTLLSD        1     0
GCTCATACGCTGCTTCCTAAT     AHTLLPN        1     0
GCTCATACGCTGCTTCCTAGG     AHTLLPR        1     0
GCTCATACGCTGGAGAAGAGG     AHTLEKR        1     0
GCTCATACGCTGGAGCCGGGG     AHTLEPG        1     0
GCTCATACGCTGGATCTTCCG     AHTLDLP        1     0
GCTCATACGCTGGCTATTGGT     AHTLAIG        1     0
GCTCATACGCTGGCTCAGGAG     AHTLAQE        1     0
GCTCATACGCTGGGGATTCCT     AHTLGIP        1     0
GCTCATACGCTGGGGTTTGAT     AHTLGFD        1     0
GCTCATACGCTGGGTCCGTTG     AHTLGPL        1     0
GCTCATACGCTGGTTAAGATG     AHTLVKM        1     0
GCTCATACGCTGTATATTTCT     AHTLYIS        1     0
GCTCATACGCTGTCTAGTGAG     AHTLSSE        1     0
GCTCATACGCTGTCTGCGGCG     AHTLSAA        1     0
GCTCATACGCTTACGATTCCT     AHTLTIP        1     0
GCTCATACGCTTAGGTCGACT     AHTLRST        1     0
GCTCATACGCTTAGTACGACT     AHTLSTT        1     0
GCTCATACGCTTATTAAGCCG     AHTLIKP        1     0
GCTCATACGCTTATTACTCGG     AHTLITR        1     0
GCTCATACGCTTCAGATTCCG     AHTLQIP        1     0
GCTCATACGCTTCATCCTCGT     AHTLHPR        1     0
GCTCATACGCTTCCGGCGTTT     AHTLPAF        1     0
GCTCATACGCTTCCTCCGGTT     AHTLPPV        1     0
GCTCATACGCTTCCTCCTCCG     AHTLPPP        1     0
GCTCATACGCTTCCTCTTACT     AHTLPLT        1     0
GCTCATACGCTTCGGAATCTT     AHTLRNL        1     0
GCTCATACGCTTCTGAGTCCT     AHTLLSP        1     0
GCTCATACGCTTCTTCTTCGG     AHTLLLR        1     0
GCTCATACGCTTGAGCAGGAT     AHTLEQD        1     0
GCTCATACGCTTGAGGTGTCG     AHTLEVS        1     0
GCTCATACGCTTGATGATTCT     AHTLDDS        1     0
GCTCATACGCTTGCTCGGCCT     AHTLARP        1     0
GCTCATACGCTTGGGAGTGTG     AHTLGSV        1     0
GCTCATACGCTTGTAACGCCG     AHTLVTP        1     0
GCTCATACGCTTTCGGTTTTT     AHTLSVF        1     0
GCTCATACGCTTTGGGGTTGG     AHTLWGW        1     0
GCTCATACGCTTTTGTAGATG     AHTLLQM        1     0
GCTCATACGCTTTTGTTGTTT     AHTLLLF        1     0
GCTCATACGGAGAATACGTGG     AHTENTW        1     0
GCTCATACGGAGACTGCTACT     AHTETAT        1     0
GCTCATACGGAGAGTGTTCGT     AHTESVR        1     0
GCTCATACGGAGATTATGTGG     AHTEIMW        1     0
GCTCATACGGAGCGGCTTACT     AHTERLT        1     0
GCTCATACGGAGCTTAAGCCG     AHTELKP        1     0
GCTCATACGGAGCTTACTCGT     AHTELTR        1     0
GCTCATACGGAGCTTGCTACG     AHTELAT        1     0
GCTCATACGGAGGCGAGTCCG     AHTEASP        1     0
GCTCATACGGAGTATTGGATT     AHTEYWI        1     0
GCTCATACGGAGTCGACGTTT     AHTESTF        1     0
GCTCATACGGATAATAATAGG     AHTDNNR        1     0
GCTCATACGGATAATAATCAG     AHTDNNQ        1     0
GCTCATACGGATACGTCGCTG     AHTDTSL        1     0
GCTCATACGGATACGTCTCCG     AHTDTSP        1     0
GCTCATACGGATACGTTGGAG     AHTDTLE        1     0
GCTCATACGGATACTCGGCAG     AHTDTRQ        1     0
GCTCATACGGATAGGCGGGTT     AHTDRRV        1     0
GCTCATACGGATATGACGTAG     AHTDMTQ        1     0
GCTCATACGGATATGCCTTCG     AHTDMPS        1     0
GCTCATACGGATATTTGGTCG     AHTDIWS        1     0
GCTCATACGGATCAGTGGCTT     AHTDQWL        1     0
GCTCATACGGATCCGGAGCCG     AHTDPEP        1     0
GCTCATACGGATCCTCAGACT     AHTDPQT        1     0
GCTCATACGGATCGTCATAAG     AHTDRHK        1     0
GCTCATACGGATCGTCTTGCT     AHTDRLA        1     0
GCTCATACGGATCTGAGTCGG     AHTDLSR        1     0
GCTCATACGGATGCGCCTTCG     AHTDAPS        1     0
GCTCATACGGATGCGGGTCAT     AHTDAGH        1     0
GCTCATACGGATGCTACGTAT     AHTDATY        1     0
GCTCATACGGATGCTGCTCCG     AHTDAAP        1     0
GCTCATACGGATGCTTATAGG     AHTDAYR        1     0
GCTCATACGGATGGGAGTCCT     AHTDGSP        1     0
GCTCATACGGATGGGCAGTTG     AHTDGQL        1     0
GCTCATACGGATTATGTGCTT     AHTDYVL        1     0
GCTCATACGGATTCTAGTCAT     AHTDSSH        1     0
GCTCATACGGATTCTCTGGGT     AHTDSLG        1     0
GCTCATACGGCGAAGGGTATG     AHTAKGM        1     0
GCTCATACGGCGAAGTATCTG     AHTAKYL        1     0
GCTCATACGGCGACGAGTCAG     AHTATSQ        1     0
GCTCATACGGCGACGCGTGCG     AHTATRA        1     0
GCTCATACGGCGACGGATCTG     AHTATDL        1     0
GCTCATACGGCGAGGTCGCAG     AHTARSQ        1     0
GCTCATACGGCGATGCATCAT     AHTAMHH        1     0
GCTCATACGGCGATGGCTAAG     AHTAMAK        1     0
GCTCATACGGCGATTCCTCAG     AHTAIPQ        1     0
GCTCATACGGCGATTGCTCTG     AHTAIAL        1     0
GCTCATACGGCGCATAGGCAG     AHTAHRQ        1     0
GCTCATACGGCGCGTCATCTT     AHTARHL        1     0
GCTCATACGGCGCTAATTTTG     AHTALIL        1     0
GCTCATACGGCGGGTCTTCAG     AHTAGLQ        1     0
GCTCATACGGCGTATTTGTCG     AHTAYLS        1     0
GCTCATACGGCGTTTACTACG     AHTAFTT        1     0
GCTCATACGGCTAATCCTCCT     AHTANPP        1     0
GCTCATACGGCTAGTAATCGG     AHTASNR        1     0
GCTCATACGGCTATGATTGCG     AHTAMIA        1     0
GCTCATACGGCTATGTTGAAT     AHTAMLN        1     0
GCTCATACGGCTCCGTATCCG     AHTAPYP        1     0
GCTCATACGGCTCCTGAAGAT     AHTAPED        1     0
GCTCATACGGCTCCTTCTGAG     AHTAPSE        1     0
GCTCATACGGCTCGTCCTCTG     AHTARPL        1     0
GCTCATACGGCTCTGCAGATG     AHTALQM        1     0
GCTCATACGGCTCTGGCGATG     AHTALAM        1     0
GCTCATACGGCTCTTAATAGT     AHTALNS        1     0
GCTCATACGGCTCTTGAGAGT     AHTALES        1     0
GCTCATACGGCTCTTTCTTCT     AHTALSS        1     0
GCTCATACGGCTGCTAGGCAT     AHTAARH        1     0
GCTCATACGGCTGCTAGGGGT     AHTAARG        1     0
GCTCATACGGCTGCTTATTCG     AHTAAYS        1     0
GCTCATACGGCTGGGCTTCAG     AHTAGLQ        1     0
GCTCATACGGCTGTGCATAAT     AHTAVHN        1     0
GCTCATACGGCTGTGCTTGTT     AHTAVLV        1     0
GCTCATACGGCTTATCAGACT     AHTAYQT        1     0
GCTCATACGGCTTATCCTACT     AHTAYPT        1     0
GCTCATACGGCTTCGGCTGGT     AHTASAG        1     0
GCTCATACGGGGAAGTCTCGT     AHTGKSR        1     0
GCTCATACGGGGACGCATACT     AHTGTHT        1     0
GCTCATACGGGGAGTTTTTCG     AHTGSFS        1     0
GCTCATACGGGGCCTACGGTG     AHTGPTV        1     0
GCTCATACGGGGCCTCAGATG     AHTGPQM        1     0
GCTCATACGGGGCGTATGCCT     AHTGRMP        1     0
GCTCATACGGGGGATCGTTCG     AHTGDRS        1     0
GCTCATACGGGGGCGCAGCTT     AHTGAQL        1     0
GCTCATACGGGGGTGCCTCCG     AHTGVPP        1     0
GCTCATACGGGGTATCCTCTG     AHTGYPL        1     0
GCTCATACGGGTAAGCTTCCT     AHTGKLP        1     0
GCTCATACGGGTACGCATCAT     AHTGTHH        1     0
GCTCATACGGGTACTAAGAAG     AHTGTKK        1     0
GCTCATACGGGTCAGCGTATT     AHTGQRI        1     0
GCTCATACGGGTCAGCTGAAT     AHTGQLN        1     0
GCTCATACGGGTCATTGTGAG     AHTGHCE        1     0
GCTCATACGGGTCCTGCGCCT     AHTGPAP        1     0
GCTCATACGGGTCCTTTGCAG     AHTGPLQ        1     0
GCTCATACGGGTCGTGTTGGT     AHTGRVG        1     0
GCTCATACGGGTCTTACTATT     AHTGLTI        1     0
GCTCATACGGGTGAGGCTGGG     AHTGEAG        1     0
GCTCATACGGGTGCTCCTCCT     AHTGAPP        1     0
GCTCATACGGGTGTGACTCTT     AHTGVTL        1     0
GCTCATACGGGTTCGCCTTCT     AHTGSPS        1     0
GCTCATACGGGTTCTAATCAG     AHTGSNQ        1     0
GCTCATACGGTGAATCCTGCG     AHTVNPA        1     0
GCTCATACGGTGACGGCGCCG     AHTVTAP        1     0
GCTCATACGGTGACTCATCGT     AHTVTHR        1     0
GCTCATACGGTGACTTAGGCT     AHTVTQA        1     0
GCTCATACGGTGCAGAAGTGG     AHTVQKW        1     0
GCTCATACGGTGCATCATCCT     AHTVHHP        1     0
GCTCATACGGTGCATGCTGTT     AHTVHAV        1     0
GCTCATACGGTGCATTGGTCT     AHTVHWS        1     0
GCTCATACGGTGCCGCGTCAG     AHTVPRQ        1     0
GCTCATACGGTGCCGGTGCTG     AHTVPVL        1     0
GCTCATACGGTGCCTCCGGAG     AHTVPPE        1     0
GCTCATACGGTGCCTTATAGT     AHTVPYS        1     0
GCTCATACGGTGCGTGAGTTG     AHTVREL        1     0
GCTCATACGGTGCGTGCTGAG     AHTVRAE        1     0
GCTCATACGGTGCTGATGCAG     AHTVLMQ        1     0
GCTCATACGGTGGCGAGGACG     AHTVART        1     0
GCTCATACGGTGGCTAATAAT     AHTVANN        1     0
GCTCATACGGTGGCTATGGCG     AHTVAMA        1     0
GCTCATACGGTGGTGAGTAAG     AHTVVSK        1     0
GCTCATACGGTGTCGCAGTCT     AHTVSQS        1     0
GCTCATACGGTGTTGCGGTTG     AHTVLRL        1     0
GCTCATACGGTGTTGCGGTTT     AHTVLRF        1     0
GCTCATACGGTTATGTGGCGT     AHTVMWR        1     0
GCTCATACGGTTCATAATGTG     AHTVHNV        1     0
GCTCATACGGTTCCGCGTCAG     AHTVPRQ        1     0
GCTCATACGGTTCCTATGTCT     AHTVPMS        1     0
GCTCATACGGTTCCTCTGCGT     AHTVPLR        1     0
GCTCATACGGTTCCTGGTTCG     AHTVPGS        1     0
GCTCATACGGTTGCGATGCCG     AHTVAMP        1     0
GCTCATACGGTTGCGGTTACG     AHTVAVT        1     0
GCTCATACGGTTGCTTCTGCT     AHTVASA        1     0
GCTCATACGGTTTATCCGTGG     AHTVYPW        1     0
GCTCATACGGTTTCGCATGCT     AHTVSHA        1     0
GCTCATACGGTTTCGCGGCCT     AHTVSRP        1     0
GCTCATACGTAGAAGCCGCTG     AHTQKPL        1     0
GCTCATACGTAGAAGTCTGTT     AHTQKSV        1     0
GCTCATACGTAGACGTATGCG     AHTQTYA        1     0
GCTCATACGTAGACTACGCCG     AHTQTTP        1     0
GCTCATACGTAGAGGCCGAAT     AHTQRPN        1     0
GCTCATACGTAGAGTCCTCCT     AHTQSPP        1     0
GCTCATACGTAGATTAGGTTT     AHTQIRF        1     0
GCTCATACGTAGCTGCCTCCG     AHTQLPP        1     0
GCTCATACGTAGCTTACGACT     AHTQLTT        1     0
GCTCATACGTAGGCGAATCAG     AHTQANQ        1     0
GCTCATACGTAGGCTGGGCTT     AHTQAGL        1     0
GCTCATACGTAGGCTTCGACG     AHTQAST        1     0
GCTCATACGTATAAGAATGAT     AHTYKND        1     0
GCTCATACGTATACTCCTCCT     AHTYTPP        1     0
GCTCATACGTATAGGCATGCT     AHTYRHA        1     0
GCTCATACGTATAGTCCGGAG     AHTYSPE        1     0
GCTCATACGTATATGCTTACG     AHTYMLT        1     0
GCTCATACGTATATTGCGCTG     AHTYIAL        1     0
GCTCATACGTATCCTCAGACT     AHTYPQT        1     0
GCTCATACGTATCGTCCGACT     AHTYRPT        1     0
GCTCATACGTATCGTCCTCCT     AHTYRPP        1     0
GCTCATACGTATCGTCTGGTT     AHTYRLV        1     0
GCTCATACGTATGATCCTCCG     AHTYDPP        1     0
GCTCATACGTATGCGTTGTCT     AHTYALS        1     0
GCTCATACGTATGGTAATCCT     AHTYGNP        1     0
GCTCATACGTATTCGAGTCAT     AHTYSSH        1     0
GCTCATACGTATTCTAAGCAT     AHTYSKH        1     0
GCTCATACGTCGACTAAGAAT     AHTSTKN        1     0
GCTCATACGTCGACTATGGAT     AHTSTMD        1     0
GCTCATACGTCGAGGCTTACT     AHTSRLT        1     0
GCTCATACGTCGAGTGTTTCG     AHTSSVS        1     0
GCTCATACGTCGATTCATTAT     AHTSIHY        1     0
GCTCATACGTCGCATAGGAAT     AHTSHRN        1     0
GCTCATACGTCGCCTATTACT     AHTSPIT        1     0
GCTCATACGTCGCCTCCTTTT     AHTSPPF        1     0
GCTCATACGTCGCCTGCTCAT     AHTSPAH        1     0
GCTCATACGTCGCCTGCTGAG     AHTSPAE        1     0
GCTCATACGTCGCGGGTGCAG     AHTSRVQ        1     0
GCTCATACGTCGCGGTCTCAT     AHTSRSH        1     0
GCTCATACGTCGCGTGTGCAG     AHTSRVQ        1     0
GCTCATACGTCGCTTCATCTG     AHTSLHL        1     0
GCTCATACGTCGCTTCTGAAT     AHTSLLN        1     0
GCTCATACGTCGGCGCTGTGG     AHTSALW        1     0
GCTCATACGTCGGCGTAGGAG     AHTSAQE        1     0
GCTCATACGTCGGCGTTGATG     AHTSALM        1     0
GCTCATACGTCGGCTCCGGTG     AHTSAPV        1     0
GCTCATACGTCGGCTGTTTCT     AHTSAVS        1     0
GCTCATACGTCGGGGAATCCT     AHTSGNP        1     0
GCTCATACGTCGGTTACGTAT     AHTSVTY        1     0
GCTCATACGTCGTAGGCTCCG     AHTSQAP        1     0
GCTCATACGTCGTATCCGACT     AHTSYPT        1     0
GCTCATACGTCGTTTCGTGAG     AHTSFRE        1     0
GCTCATACGTCTACTACGGAT     AHTSTTD        1     0
GCTCATACGTCTAGGATTAAG     AHTSRIK        1     0
GCTCATACGTCTCAGCGGGGT     AHTSQRG        1     0
GCTCATACGTCTCATATTTTT     AHTSHIF        1     0
GCTCATACGTCTCATCCTACG     AHTSHPT        1     0
GCTCATACGTCTCATGTTCGG     AHTSHVR        1     0
GCTCATACGTCTCCTACTTTT     AHTSPTF        1     0
GCTCATACGTCTCCTATGCAT     AHTSPMH        1     0
GCTCATACGTCTCCTCTGGTG     AHTSPLV        1     0
GCTCATACGTCTCCTCTTGCT     AHTSPLA        1     0
GCTCATACGTCTCCTTTGAGT     AHTSPLS        1     0
GCTCATACGTCTCGGACTCAT     AHTSRTH        1     0
GCTCATACGTCTCGGCCTGCG     AHTSRPA        1     0
GCTCATACGTCTCGGGCGCTG     AHTSRAL        1     0
GCTCATACGTCTCTGTCTTCT     AHTSLSS        1     0
GCTCATACGTCTCTTTCTCAG     AHTSLSQ        1     0
GCTCATACGTCTGCGCCGCCT     AHTSAPP        1     0
GCTCATACGTCTGGGCCTCAT     AHTSGPH        1     0
GCTCATACGTCTGGTTTGGAG     AHTSGLE        1     0
GCTCATACGTCTGTGCATAGG     AHTSVHR        1     0
GCTCATACGTCTGTGCGTGAG     AHTSVRE        1     0
GCTCATACGTCTTATCTGCGG     AHTSYLR        1     0
GCTCATACGTCTTCTAATTCT     AHTSSNS        1     0
GCTCATACGTCTTCTCCTATT     AHTSSPI        1     0
GCTCATACGTCTTTGGCTCGG     AHTSLAR        1     0
GCTCATACGTCTTTGGGTAAT     AHTSLGN        1     0
GCTCATACGTGGACTCCTCCG     AHTWTPP        1     0
GCTCATACGTGGAGTCCGGCT     AHTWSPA        1     0
GCTCATACGTGGATTACGACT     AHTWITT        1     0
GCTCATACGTGGCCGCAGCGT     AHTWPQR        1     0
GCTCATACGTGGCCTAATATG     AHTWPNM        1     0
GCTCATACGTGGCCTACTGAG     AHTWPTE        1     0
GCTCATACGTGGCTTCCTCTG     AHTWLPL        1     0
GCTCATACGTGGCTTGCGGTT     AHTWLAV        1     0
GCTCATACGTGGGATCCTCAG     AHTWDPQ        1     0
GCTCATACGTGGGCTACTGTG     AHTWATV        1     0
GCTCATACGTGGGGGCCGGCT     AHTWGPA        1     0
GCTCATACGTGGGGTCTTGAT     AHTWGLD        1     0
GCTCATACGTGGTAGAAGAAG     AHTWQKK        1     0
GCTCATACGTGGTGGCCGCCT     AHTWWPP        1     0
GCTCATACGTGGTTGGCTCTG     AHTWLAL        1     0
GCTCATACGTGTATGCGGCTT     AHTCMRL        1     0
GCTCATACGTGTGCGGCTATG     AHTCAAM        1     0
GCTCATACGTGTGTGCTGCCT     AHTCVLP        1     0
GCTCATACGTGTTGTGATATT     AHTCCDI        1     0
GCTCATACGTTGACTACGGGT     AHTLTTG        1     0
GCTCATACGTTGACTCTGACG     AHTLTLT        1     0
GCTCATACGTTGACTTTGCAT     AHTLTLH        1     0
GCTCATACGTTGCAGTCTTGT     AHTLQSC        1     0
GCTCATACGTTGCATACTCGG     AHTLHTR        1     0
GCTCATACGTTGCCTGGTCAG     AHTLPGQ        1     0
GCTCATACGTTGCGTGCTTCG     AHTLRAS        1     0
GCTCATACGTTGGCGAAGGCT     AHTLAKA        1     0
GCTCATACGTTGGCGCGGATT     AHTLARI        1     0
GCTCATACGTTGGCGGTGTCG     AHTLAVS        1     0
GCTCATACGTTGGGTCAGCTT     AHTLGQL        1     0
GCTCATACGTTGTCGATGAAT     AHTLSMN        1     0
GCTCATACGTTGTCGGCGAAG     AHTLSAK        1     0
GCTCATACGTTGTCTAGTACG     AHTLSST        1     0
GCTCATACGTTTAAGATGCCT     AHTFKMP        1     0
GCTCATACGTTTAAGCCGCCG     AHTFKPP        1     0
GCTCATACGTTTACGCGTCCT     AHTFTRP        1     0
GCTCATACGTTTACTTCTTCT     AHTFTSS        1     0
GCTCATACGTTTAGGCCGGAT     AHTFRPD        1     0
GCTCATACGTTTCCGATTAAG     AHTFPIK        1     0
GCTCATACGTTTCCGCCGACG     AHTFPPT        1     0
GCTCATACGTTTCCGCTGCAT     AHTFPLH        1     0
GCTCATACGTTTCCTACTCAT     AHTFPTH        1     0
GCTCATACGTTTCGTTCTTTT     AHTFRSF        1     0
GCTCATACGTTTCTGGTTCCG     AHTFLVP        1     0
GCTCATACGTTTCTTTTTCAG     AHTFLFQ        1     0
GCTCATACGTTTGATTATCCG     AHTFDYP        1     0
GCTCATACGTTTGCGGATCCG     AHTFADP        1     0
GCTCATACGTTTGTTCAGCAG     AHTFVQQ        1     0
GCTCATACGTTTTAGAGGCAT     AHTFQRH        1     0
GCTCATACGTTTTATCATAAT     AHTFYHN        1     0
GCTCATACGTTTTATTGGACG     AHTFYWT        1     0
GCTCATACGTTTTGGTCTAGT     AHTFWSS        1     0
GCTCATACTAAGAGGATGCTT     AHTKRML        1     0
GCTCATACTAAGAGGGCGCCT     AHTKRAP        1     0
GCTCATACTAAGATGCAGGAG     AHTKMQE        1     0
GCTCATACTAAGCAGCCGTCT     AHTKQPS        1     0
GCTCATACTAAGCATCAGACT     AHTKHQT        1     0
GCTCATACTAAGCATGGTTCG     AHTKHGS        1     0
GCTCATACTAAGCCGCTGATT     AHTKPLI        1     0
GCTCATACTAAGCCGGCGAGT     AHTKPAS        1     0
GCTCATACTAAGCTGAGTTTT     AHTKLSF        1     0
GCTCATACTAAGCTTCCGAGT     AHTKLPS        1     0
GCTCATACTAAGGCGCAGCGT     AHTKAQR        1     0
GCTCATACTAAGGCTAGTGCG     AHTKASA        1     0
GCTCATACTAAGGCTCCTTCT     AHTKAPS        1     0
GCTCATACTAAGGCTGATCAT     AHTKADH        1     0
GCTCATACTAAGGTGGATAAT     AHTKVDN        1     0
GCTCATACTAAGGTGGGTATG     AHTKVGM        1     0
GCTCATACTAAGTCTACGCTG     AHTKSTL        1     0
GCTCATACTAAGTCTCTTCCT     AHTKSLP        1     0
GCTCATACTAATAGTGCGGTT     AHTNSAV        1     0
GCTCATACTAATATTACGCCG     AHTNITP        1     0
GCTCATACTAATATTGTTGAG     AHTNIVE        1     0
GCTCATACTAATCAGCCTCCT     AHTNQPP        1     0
GCTCATACTAATCCGACTACT     AHTNPTT        1     0
GCTCATACTAATCCGTCTGAT     AHTNPSD        1     0
GCTCATACTAATCGGCAGTGG     AHTNRQW        1     0
GCTCATACTAATCTGCGTAAT     AHTNLRN        1     0
GCTCATACTAATGCTAAGTCT     AHTNAKS        1     0
GCTCATACTAATGCTACGCCT     AHTNATP        1     0
GCTCATACTAATGGGAGTAAT     AHTNGSN        1     0
GCTCATACTAATTCTATTCAG     AHTNSIQ        1     0
GCTCATACTAATTCTTCTAAT     AHTNSSN        1     0
GCTCATACTAATTTGACGTAT     AHTNLTY        1     0
GCTCATACTAATTTTGCGTTG     AHTNFAL        1     0
GCTCATACTACGACGCCTAAT     AHTTTPN        1     0
GCTCATACTACGACGTCTCCT     AHTTTSP        1     0
GCTCATACTACGATGCCGCTG     AHTTMPL        1     0
GCTCATACTACGCAGGTGGGT     AHTTQVG        1     0
GCTCATACTACGCATCCGGCG     AHTTHPA        1     0
GCTCATACTACGCATTGTAAT     AHTTHCN        1     0
GCTCATACTACGCCTCTTCAG     AHTTPLQ        1     0
GCTCATACTACGCGTCATCAT     AHTTRHH        1     0
GCTCATACTACGCTTAAGTGT     AHTTLKC        1     0
GCTCATACTACGGAGATGCAG     AHTTEMQ        1     0
GCTCATACTACGGATCAGCGG     AHTTDQR        1     0
GCTCATACTACGGATCTTTCG     AHTTDLS        1     0
GCTCATACTACGGCGGCGCAG     AHTTAAQ        1     0
GCTCATACTACGGGGCCTACG     AHTTGPT        1     0
GCTCATACTACGGTTAATCCG     AHTTVNP        1     0
GCTCATACTACGTAGACTGGT     AHTTQTG        1     0
GCTCATACTACGTCTACGTAT     AHTTSTY        1     0
GCTCATACTACGTCTCCGCCG     AHTTSPP        1     0
GCTCATACTACGTCTCTTCAT     AHTTSLH        1     0
GCTCATACTACGTCTTCGGAT     AHTTSSD        1     0
GCTCATACTACGTCTTCTCAT     AHTTSSH        1     0
GCTCATACTACTAATCCGCTG     AHTTNPL        1     0
GCTCATACTACTAGTGGGTCT     AHTTSGS        1     0
GCTCATACTACTCAGCAGCGG     AHTTQQR        1     0
GCTCATACTACTCATAATCTT     AHTTHNL        1     0
GCTCATACTACTCATATTGTG     AHTTHIV        1     0
GCTCATACTACTCATCCGAAT     AHTTHPN        1     0
GCTCATACTACTCCGTTTAGT     AHTTPFS        1     0
GCTCATACTACTCGGACTTTT     AHTTRTF        1     0
GCTCATACTACTCGGATTGCT     AHTTRIA        1     0
GCTCATACTACTCGGTCGCCT     AHTTRSP        1     0
GCTCATACTACTCGTATTCCG     AHTTRIP        1     0
GCTCATACTACTCTGAAGCCG     AHTTLKP        1     0
GCTCATACTACTCTGCATCCG     AHTTLHP        1     0
GCTCATACTACTCTGGGGCCG     AHTTLGP        1     0
GCTCATACTACTCTTCATCAT     AHTTLHH        1     0
GCTCATACTACTGAGATGCTG     AHTTEML        1     0
GCTCATACTACTGCGAAGTGG     AHTTAKW        1     0
GCTCATACTACTGCGAGGAGT     AHTTARS        1     0
GCTCATACTACTGCGCCTTCG     AHTTAPS        1     0
GCTCATACTACTGCTAAGCCG     AHTTAKP        1     0
GCTCATACTACTGTGCCGGCG     AHTTVPA        1     0
GCTCATACTACTGTGGTTAAT     AHTTVVN        1     0
GCTCATACTACTTCTTCTCTT     AHTTSSL        1     0
GCTCATACTAGGACTCCGCGG     AHTRTPR        1     0
GCTCATACTAGGCAGTCGCTG     AHTRQSL        1     0
GCTCATACTAGGCATATTACT     AHTRHIT        1     0
GCTCATACTAGGCCGCATTCT     AHTRPHS        1     0
GCTCATACTAGGCCGCCGGTT     AHTRPPV        1     0
GCTCATACTAGGCCTCCGTAT     AHTRPPY        1     0
GCTCATACTAGGCCTCCTGCT     AHTRPPA        1     0
GCTCATACTAGGCCTTATTTG     AHTRPYL        1     0
GCTCATACTAGGCTGCTGACT     AHTRLLT        1     0
GCTCATACTAGGGAGCTGATG     AHTRELM        1     0
GCTCATACTAGGGGTCCTCAG     AHTRGPQ        1     0
GCTCATACTAGGTCGTATTTT     AHTRSYF        1     0
GCTCATACTAGTAATAAGCCT     AHTSNKP        1     0
GCTCATACTAGTCCGCGGGGT     AHTSPRG        1     0
GCTCATACTAGTCCGTCTTCG     AHTSPSS        1     0
GCTCATACTAGTGCGCCGCAG     AHTSAPQ        1     0
GCTCATACTAGTGCGCTGCCT     AHTSALP        1     0
GCTCATACTAGTTTTCTGGGT     AHTSFLG        1     0
GCTCATACTATGACTACGTAT     AHTMTTY        1     0
GCTCATACTATGACTGTTTAT     AHTMTVY        1     0
GCTCATACTATGAGGTCGCAT     AHTMRSH        1     0
GCTCATACTATGAGTATGGCG     AHTMSMA        1     0
GCTCATACTATGCAGGTACGT     AHTMQVR        1     0
GCTCATACTATGCATCAGCAG     AHTMHQQ        1     0
GCTCATACTATGCCTGCTTCG     AHTMPAS        1     0
GCTCATACTATGCCTTCGCGT     AHTMPSR        1     0
GCTCATACTATGCTTCCTACT     AHTMLPT        1     0
GCTCATACTATGGCGCTTATG     AHTMALM        1     0
GCTCATACTATGGCGTGTAAG     AHTMACK        1     0
GCTCATACTATGGCTCTTATT     AHTMALI        1     0
GCTCATACTATGTCGCTTACG     AHTMSLT        1     0
GCTCATACTATGTCTCCGAGG     AHTMSPR        1     0
GCTCATACTATTAAGCCGTAT     AHTIKPY        1     0
GCTCATACTATTACGATTCCT     AHTITIP        1     0
GCTCATACTATTACGCCGGTG     AHTITPV        1     0
GCTCATACTATTACGTCGCCT     AHTITSP        1     0
GCTCATACTATTATGCATCTT     AHTIMHL        1     0
GCTCATACTATTATTACTCTT     AHTIITL        1     0
GCTCATACTATTCAGCCTAGT     AHTIQPS        1     0
GCTCATACTATTCCTGGTAAT     AHTIPGN        1     0
GCTCATACTATTCTTCCGGGG     AHTILPG        1     0
GCTCATACTATTCTTGAGTCT     AHTILES        1     0
GCTCATACTATTGCGCGTAAT     AHTIARN        1     0
GCTCATACTATTTGGAATACG     AHTIWNT        1     0
GCTCATACTCAGAATATGGTG     AHTQNMV        1     0
GCTCATACTCAGAATGCGCTG     AHTQNAL        1     0
GCTCATACTCAGACTCGTCTG     AHTQTRL        1     0
GCTCATACTCAGACTCTGCTG     AHTQTLL        1     0
GCTCATACTCAGACTGCTTAG     AHTQTAQ        1     0
GCTCATACTCAGAGGCCGGAT     AHTQRPD        1     0
GCTCATACTCAGATGAGTGAT     AHTQMSD        1     0
GCTCATACTCAGCAGCATTTG     AHTQQHL        1     0
GCTCATACTCAGCCGAATCCG     AHTQPNP        1     0
GCTCATACTCAGCCGCATCAT     AHTQPHH        1     0
GCTCATACTCAGCCGTCTAGT     AHTQPSS        1     0
GCTCATACTCAGCCTCATTCT     AHTQPHS        1     0
GCTCATACTCAGCCTGTGATT     AHTQPVI        1     0
GCTCATACTCAGCCTTTTCGT     AHTQPFR        1     0
GCTCATACTCAGCTGCCTTGG     AHTQLPW        1     0
GCTCATACTCAGCTTTATTGG     AHTQLYW        1     0
GCTCATACTCAGGCTCATAGT     AHTQAHS        1     0
GCTCATACTCAGGGGCATTTG     AHTQGHL        1     0
GCTCATACTCAGGGTCGTAAT     AHTQGRN        1     0
GCTCATACTCAGGTTACTTCG     AHTQVTS        1     0
GCTCATACTCAGTATATGAAT     AHTQYMN        1     0
GCTCATACTCAGTCTACGCCT     AHTQSTP        1     0
GCTCATACTCAGTTGGCGTTT     AHTQLAF        1     0
GCTCATACTCAGTTTCCGACT     AHTQFPT        1     0
GCTCATACTCATAAGCCTCTG     AHTHKPL        1     0
GCTCATACTCATAAGTTTGCG     AHTHKFA        1     0
GCTCATACTCATAATAAGACT     AHTHNKT        1     0
GCTCATACTCATAATAGTCGT     AHTHNSR        1     0
GCTCATACTCATAATCCGAGG     AHTHNPR        1     0
GCTCATACTCATAATGTGCTG     AHTHNVL        1     0
GCTCATACTCATACACCGAAT     AHTHTPN        1     0
GCTCATACTCATACGCTTGTG     AHTHTLV        1     0
GCTCATACTCATACTCTTCGT     AHTHTLR        1     0
GCTCATACTCATAGGCCTCCG     AHTHRPP        1     0
GCTCATACTCATAGGGGTGCG     AHTHRGA        1     0
GCTCATACTCATAGGTCTTCT     AHTHRSS        1     0
GCTCATACTCATATGACTAGG     AHTHMTR        1     0
GCTCATACTCATATGCTTGAG     AHTHMLE        1     0
GCTCATACTCATATTGCTATT     AHTHIAI        1     0
GCTCATACTCATATTTCTGAG     AHTHISE        1     0
GCTCATACTCATCATACTCCG     AHTHHTP        1     0
GCTCATACTCATCCGATTGGT     AHTHPIG        1     0
GCTCATACTCATCCGCGGGCG     AHTHPRA        1     0
GCTCATACTCATCCTCCTTCG     AHTHPPS        1     0
GCTCATACTCATCCTGTTCCG     AHTHPVP        1     0
GCTCATACTCATCGTCTGGCT     AHTHRLA        1     0
GCTCATACTCATCTTCCTCCG     AHTHLPP        1     0
GCTCATACTCATGAGACTGCG     AHTHETA        1     0
GCTCATACTCATGATACTCGG     AHTHDTR        1     0
GCTCATACTCATGATCCTCTG     AHTHDPL        1     0
GCTCATACTCATGCGCCGCCT     AHTHAPP        1     0
GCTCATACTCATGCTAAGCTT     AHTHAKL        1     0
GCTCATACTCATGCTCTTCCG     AHTHALP        1     0
GCTCATACTCATGCTGCGACT     AHTHAAT        1     0
GCTCATACTCATGTTCCGTGG     AHTHVPW        1     0
GCTCATACTCATTATTGGTCG     AHTHYWS        1     0
GCTCATACTCATTCTGGTCAT     AHTHSGH        1     0
GCTCATACTCCGAAGATGCCT     AHTPKMP        1     0
GCTCATACTCCGAAGATTAAG     AHTPKIK        1     0
GCTCATACTCCGAAGTGGACT     AHTPKWT        1     0
GCTCATACTCCGACGACTCAT     AHTPTTH        1     0
GCTCATACTCCGACGTAGAAT     AHTPTQN        1     0
GCTCATACTCCGACTACTCTT     AHTPTTL        1     0
GCTCATACTCCGACTAGTGTG     AHTPTSV        1     0
GCTCATACTCCGACTTGGTTG     AHTPTWL        1     0
GCTCATACTCCGCAGTTGATG     AHTPQLM        1     0
GCTCATACTCCGCATCGGGGT     AHTPHRG        1     0
GCTCATACTCCGCATCTTGCT     AHTPHLA        1     0
GCTCATACTCCGCCGAAGTCT     AHTPPKS        1     0
GCTCATACTCCGCCGGCTTCT     AHTPPAS        1     0
GCTCATACTCCGCCGTTGCAG     AHTPPLQ        1     0
GCTCATACTCCGCCTCGTCCT     AHTPPRP        1     0
GCTCATACTCCGCCTCTTTCG     AHTPPLS        1     0
GCTCATACTCCGCCTGTTAGG     AHTPPVR        1     0
GCTCATACTCCGCGGTCTGCT     AHTPRSA        1     0
GCTCATACTCCGCTGCCTAAT     AHTPLPN        1     0
GCTCATACTCCGCTGCTGGTT     AHTPLLV        1     0
GCTCATACTCCGCTGGTTTTG     AHTPLVL        1     0
GCTCATACTCCGGATCTTGGT     AHTPDLG        1     0
GCTCATACTCCGGCTACGCTT     AHTPATL        1     0
GCTCATACTCCGGCTAGTTTG     AHTPASL        1     0
GCTCATACTCCGGCTGTGTAT     AHTPAVY        1     0
GCTCATACTCCGGTGCCTCTT     AHTPVPL        1     0
GCTCATACTCCGTCGCGGTCG     AHTPSRS        1     0
GCTCATACTCCGTCGTGGTAT     AHTPSWY        1     0
GCTCATACTCCGTGTCCGTAT     AHTPCPY        1     0
GCTCATACTCCTACGCTGCTT     AHTPTLL        1     0
GCTCATACTCCTACTGGGTAT     AHTPTGY        1     0
GCTCATACTCCTAGTGGTAGT     AHTPSGS        1     0
GCTCATACTCCTAGTTTTTTG     AHTPSFL        1     0
GCTCATACTCCTCATACTTCT     AHTPHTS        1     0
GCTCATACTCCTCATCCGCGG     AHTPHPR        1     0
GCTCATACTCCTCATTCGTCT     AHTPHSS        1     0
GCTCATACTCCTCATTGGACT     AHTPHWT        1     0
GCTCATACTCCTCCTACGAAT     AHTPPTN        1     0
GCTCATACTCCTCCTACGTCT     AHTPPTS        1     0
GCTCATACTCCTCCTACTCAT     AHTPPTH        1     0
GCTCATACTCCTCCTACTCCG     AHTPPTP        1     0
GCTCATACTCCTCCTATGAAT     AHTPPMN        1     0
GCTCATACTCCTCCTCCGGCT     AHTPPPA        1     0
GCTCATACTCCTCCTCTGGGT     AHTPPLG        1     0
GCTCATACTCCTCCTGCTCCT     AHTPPAP        1     0
GCTCATACTCCTCGGCTTAAT     AHTPRLN        1     0
GCTCATACTCCTCTTCCTCGT     AHTPLPR        1     0
GCTCATACTCCTCTTCCTTCG     AHTPLPS        1     0
GCTCATACTCCTGATGCGAAG     AHTPDAK        1     0
GCTCATACTCCTGCGCCTCAT     AHTPAPH        1     0
GCTCATACTCCTGCTCCGCCT     AHTPAPP        1     0
GCTCATACTCCTGGTATTCTG     AHTPGIL        1     0
GCTCATACTCCTGTGTCTTAT     AHTPVSY        1     0
GCTCATACTCCTGTTCCTCTG     AHTPVPL        1     0
GCTCATACTCCTTATCGTCCG     AHTPYRP        1     0
GCTCATACTCCTTGGATGTCT     AHTPWMS        1     0
GCTCATACTCCTTTTCCTCCG     AHTPFPP        1     0
GCTCATACTCGGCAGTTGCTT     AHTRQLL        1     0
GCTCATACTCGGCCTCAGAAG     AHTRPQK        1     0
GCTCATACTCGGCCTCCTGCT     AHTRPPA        1     0
GCTCATACTCGGCTTAGTCAT     AHTRLSH        1     0
GCTCATACTCGGGATTCGCCG     AHTRDSP        1     0
GCTCATACTCGGGCTCCGACT     AHTRAPT        1     0
GCTCATACTCGGGCTCTGCTT     AHTRALL        1     0
GCTCATACTCGGGTGCAGTGG     AHTRVQW        1     0
GCTCATACTCGGTCTATTCTT     AHTRSIL        1     0
GCTCATACTCGGTCTGTGACT     AHTRSVT        1     0
GCTCATACTCGGTGGTTGCAG     AHTRWLQ        1     0
GCTCATACTCGGTTGCCGTTG     AHTRLPL        1     0
GCTCATACTCGTATTCCTCAT     AHTRIPH        1     0
GCTCATACTCGTCATGCTCTT     AHTRHAL        1     0
GCTCATACTCGTCCGACGCCT     AHTRPTP        1     0
GCTCATACTCGTCTGCTTCAG     AHTRLLQ        1     0
GCTCATACTCGTCTTATGGGT     AHTRLMG        1     0
GCTCATACTCGTGCGCTGGAT     AHTRALD        1     0
GCTCATACTCGTGCGGTTACG     AHTRAVT        1     0
GCTCATACTCGTGGTGGGAGT     AHTRGGS        1     0
GCTCATACTCGTTCTCTGGGT     AHTRSLG        1     0
GCTCATACTCGTTCTCTTGAT     AHTRSLD        1     0
GCTCATACTCTGAAGAGTGCG     AHTLKSA        1     0
GCTCATACTCTGACGAATGCT     AHTLTNA        1     0
GCTCATACTCTGACTCAGCTT     AHTLTQL        1     0
GCTCATACTCTGAGTAGTACT     AHTLSST        1     0
GCTCATACTCTGAGTCGGCAT     AHTLSRH        1     0
GCTCATACTCTGATTGGGCCG     AHTLIGP        1     0
GCTCATACTCTGCAGCCTCCT     AHTLQPP        1     0
GCTCATACTCTGCAGGCGTAT     AHTLQAY        1     0
GCTCATACTCTGCATCCTCTG     AHTLHPL        1     0
GCTCATACTCTGCATTTGCAT     AHTLHLH        1     0
GCTCATACTCTGCCGTCTCCT     AHTLPSP        1     0
GCTCATACTCTGCCTCCTGCT     AHTLPPA        1     0
GCTCATACTCTGCCTCTGCAG     AHTLPLQ        1     0
GCTCATACTCTGCCTGCGTGT     AHTLPAC        1     0
GCTCATACTCTGCCTTCGTGG     AHTLPSW        1     0
GCTCATACTCTGCGTACTTTT     AHTLRTF        1     0
GCTCATACTCTGCTTTATCCT     AHTLLYP        1     0
GCTCATACTCTGGGTACTCTT     AHTLGTL        1     0
GCTCATACTCTTAAGGCGCGG     AHTLKAR        1     0
GCTCATACTCTTAATCCGCGT     AHTLNPR        1     0
GCTCATACTCTTACGGTTGCG     AHTLTVA        1     0
GCTCATACTCTTACTATTCTT     AHTLTIL        1     0
GCTCATACTCTTAGACTTCTG     AHTLRLL        1     0
GCTCATACTCTTAGGCCGAAT     AHTLRPN        1     0
GCTCATACTCTTAGTCTGCGG     AHTLSLR        1     0
GCTCATACTCTTAGTTATATG     AHTLSYM        1     0
GCTCATACTCTTCAAACTCGT     AHTLQTR        1     0
GCTCATACTCTTCAGGATGCG     AHTLQDA        1     0
GCTCATACTCTTCAGGCGCAT     AHTLQAH        1     0
GCTCATACTCTTCCTGCGAAG     AHTLPAK        1     0
GCTCATACTCTTCCTGCGCCT     AHTLPAP        1     0
GCTCATACTCTTCGACCTTTT     AHTLRPF        1     0
GCTCATACTCTTCGGCCTATT     AHTLRPI        1     0
GCTCATACTCTTCTGTCGTCG     AHTLLSS        1     0
GCTCATACTCTTGGGCCGCTT     AHTLGPL        1     0
GCTCATACTCTTTGGATGCAT     AHTLWMH        1     0
GCTCATACTCTTTGGGATACT     AHTLWDT        1     0
GCTCATACTGAGACGAGGCAT     AHTETRH        1     0
GCTCATACTGAGATGGCGACG     AHTEMAT        1     0
GCTCATACTGAGGCGATGCCG     AHTEAMP        1     0
GCTCATACTGAGGCGGGTCAT     AHTEAGH        1     0
GCTCATACTGAGGGTTCTTTT     AHTEGSF        1     0
GCTCATACTGAGTCGTCTCAT     AHTESSH        1     0
GCTCATACTGAGTTTTCTCAT     AHTEFSH        1     0
GCTCATACTGATACTCCGGCT     AHTDTPA        1     0
GCTCATACTGATACTCCGTCG     AHTDTPS        1     0
GCTCATACTGATCCTCGGTCG     AHTDPRS        1     0
GCTCATACTGATCCTGGTACG     AHTDPGT        1     0
GCTCATACTGATCGTAGTTCT     AHTDRSS        1     0
GCTCATACTGATCGTCCTCGG     AHTDRPR        1     0
GCTCATACTGATCTGACGCTT     AHTDLTL        1     0
GCTCATACTGATCTGATTTTT     AHTDLIF        1     0
GCTCATACTGATCTTACTCCT     AHTDLTP        1     0
GCTCATACTGATGGGAAGGCG     AHTDGKA        1     0
GCTCATACTGATGTGGAGCTG     AHTDVEL        1     0
GCTCATACTGATGTTGCTATG     AHTDVAM        1     0
GCTCATACTGATTATGTTGCT     AHTDYVA        1     0
GCTCATACTGATTCTACTGGT     AHTDSTG        1     0
GCTCATACTGATTCTGTTAGG     AHTDSVR        1     0
GCTCATACTGATTGTAGGTCT     AHTDCRS        1     0
GCTCATACTGATTTGCATACG     AHTDLHT        1     0
GCTCATACTGATTTTAATCCG     AHTDFNP        1     0
GCTCATACTGCGAATTTGCCG     AHTANLP        1     0
GCTCATACTGCGACGACTCCT     AHTATTP        1     0
GCTCATACTGCGACTATGGCT     AHTATMA        1     0
GCTCATACTGCGACTCCTAAG     AHTATPK        1     0
GCTCATACTGCGACTCTTCCG     AHTATLP        1     0
GCTCATACTGCGAGGGCGATT     AHTARAI        1     0
GCTCATACTGCGATGATGACG     AHTAMMT        1     0
GCTCATACTGCGCAGTCGCCG     AHTAQSP        1     0
GCTCATACTGCGCCGCTTTCG     AHTAPLS        1     0
GCTCATACTGCGCCGTTTGTT     AHTAPFV        1     0
GCTCATACTGCGCCTCCGCGG     AHTAPPR        1     0
GCTCATACTGCGCGTTATCAT     AHTARYH        1     0
GCTCATACTGCGCTTATGTAG     AHTALMQ        1     0
GCTCATACTGCGCTTTTTGCT     AHTALFA        1     0
GCTCATACTGCGGAGTTTACG     AHTAEFT        1     0
GCTCATACTGCGGCTGATCAT     AHTAADH        1     0
GCTCATACTGCGGGTTGGCGT     AHTAGWR        1     0
GCTCATACTGCGGTTGATGCT     AHTAVDA        1     0
GCTCATACTGCGTTGTGGCCT     AHTALWP        1     0
GCTCATACTGCTAATCAGTTT     AHTANQF        1     0
GCTCATACTGCTACGGCTCCT     AHTATAP        1     0
GCTCATACTGCTACGTCTCCG     AHTATSP        1     0
GCTCATACTGCTACGTCTTCG     AHTATSS        1     0
GCTCATACTGCTATGTCTTCG     AHTAMSS        1     0
GCTCATACTGCTCCTGCGTTT     AHTAPAF        1     0
GCTCATACTGCTCCTTCGCTT     AHTAPSL        1     0
GCTCATACTGCTCGTACTTAT     AHTARTY        1     0
GCTCATACTGCTCGTTCGTTT     AHTARSF        1     0
GCTCATACTGCTCGTTCTCTG     AHTARSL        1     0
GCTCATACTGCTCTGACTCCG     AHTALTP        1     0
GCTCATACTGCTCTGCCTAAT     AHTALPN        1     0
GCTCATACTGCTCTGTGGCCT     AHTALWP        1     0
GCTCATACTGCTCTGTTGTAT     AHTALLY        1     0
GCTCATACTGCTGATCTGAAT     AHTADLN        1     0
GCTCATACTGCTGATGCTCAT     AHTADAH        1     0
GCTCATACTGCTGATGGTCCG     AHTADGP        1     0
GCTCATACTGCTGGGTTGGTG     AHTAGLV        1     0
GCTCATACTGCTTCTCCGTCG     AHTASPS        1     0
GCTCATACTGCTTCTCTGCCG     AHTASLP        1     0
GCTCATACTGCTTGGTCTAGT     AHTAWSS        1     0
GCTCATACTGCTTTGCTGAAG     AHTALLK        1     0
GCTCATACTGCTTTTTCGAAT     AHTAFSN        1     0
GCTCATACTGGGAATGCTAGG     AHTGNAR        1     0
GCTCATACTGGGATGAAGGCT     AHTGMKA        1     0
GCTCATACTGGGTATCCTTTT     AHTGYPF        1     0
GCTCATACTGGGTGTCCGGCG     AHTGCPA        1     0
GCTCATACTGGTACGACTCTT     AHTGTTL        1     0
GCTCATACTGGTACGCTGCTG     AHTGTLL        1     0
GCTCATACTGGTATGGATGTT     AHTGMDV        1     0
GCTCATACTGGTCAGGCTCTG     AHTGQAL        1     0
GCTCATACTGGTCAGTATGCT     AHTGQYA        1     0
GCTCATACTGGTCCTGCTCCT     AHTGPAP        1     0
GCTCATACTGGTCGGCCTTCG     AHTGRPS        1     0
GCTCATACTGGTCTGCTGAAT     AHTGLLN        1     0
GCTCATACTGGTGATTCTCTG     AHTGDSL        1     0
GCTCATACTGGTTCGCTTGCG     AHTGSLA        1     0
GCTCATACTGTAGTGACGAAG     AHTVVTK        1     0
GCTCATACTGTGAATCTGCCT     AHTVNLP        1     0
GCTCATACTGTGACGATGTGG     AHTVTMW        1     0
GCTCATACTGTGACGTTGCTG     AHTVTLL        1     0
GCTCATACTGTGAGTCTTGTG     AHTVSLV        1     0
GCTCATACTGTGATGTCTCAG     AHTVMSQ        1     0
GCTCATACTGTGCATCCGCCG     AHTVHPP        1     0
GCTCATACTGTGCCGGTTATG     AHTVPVM        1     0
GCTCATACTGTGCGGGCTCAT     AHTVRAH        1     0
GCTCATACTGTGCTGCAGAAG     AHTVLQK        1     0
GCTCATACTGTGCTGGCTATT     AHTVLAI        1     0
GCTCATACTGTGCTTGCTTGG     AHTVLAW        1     0
GCTCATACTGTGCTTTCTTAT     AHTVLSY        1     0
GCTCATACTGTGGCGCGGCCT     AHTVARP        1     0
GCTCATACTGTGGCTCCGCAG     AHTVAPQ        1     0
GCTCATACTGTGTCGTATCCG     AHTVSYP        1     0
GCTCATACTGTGTCGTTTTCG     AHTVSFS        1     0
GCTCATACTGTGTCTACGCCG     AHTVSTP        1     0
GCTCATACTGTGTTTCTTCGT     AHTVFLR        1     0
GCTCATACTGTTACGAATGAG     AHTVTNE        1     0
GCTCATACTGTTACTAAGTAG     AHTVTKQ        1     0
GCTCATACTGTTAGGAATGAG     AHTVRNE        1     0
GCTCATACTGTTCAGGAGCAT     AHTVQEH        1     0
GCTCATACTGTTCATCGGTAC     AHTVHRY        1     0
GCTCATACTGTTCATTATTCT     AHTVHYS        1     0
GCTCATACTGTTCCGACGGCT     AHTVPTA        1     0
GCTCATACTGTTCCTAATCAG     AHTVPNQ        1     0
GCTCATACTGTTCCTAATGCT     AHTVPNA        1     0
GCTCATACTGTTCCTGATATT     AHTVPDI        1     0
GCTCATACTGTTCCTTATATG     AHTVPYM        1     0
GCTCATACTGTTCCTTGGCCT     AHTVPWP        1     0
GCTCATACTGTTCTGTCTCCT     AHTVLSP        1     0
GCTCATACTGTTGCTACGAAG     AHTVATK        1     0
GCTCATACTGTTGCTTATCCG     AHTVAYP        1     0
GCTCATACTGTTTATTGGGCG     AHTVYWA        1     0
GCTCATACTGTTTGGCGGTTG     AHTVWRL        1     0
GCTCATACTGTTTTGCCGCGG     AHTVLPR        1     0
GCTCATACTGTTTTGCTTCGG     AHTVLLR        1     0
GCTCATACTGTTTTTACGCCG     AHTVFTP        1     0
GCTCATACTTAGACGTATCTG     AHTQTYL        1     0
GCTCATACTTAGATGGCGACG     AHTQMAT        1     0
GCTCATACTTAGGCTCTTTGT     AHTQALC        1     0
GCTCATACTTAGGTGACTCCT     AHTQVTP        1     0
GCTCATACTTATACTAAGCAT     AHTYTKH        1     0
GCTCATACTTATAGGCTTGAT     AHTYRLD        1     0
GCTCATACTTATATGGGTCCG     AHTYMGP        1     0
GCTCATACTTATATTACGAGT     AHTYITS        1     0
GCTCATACTTATCAGCTGCCT     AHTYQLP        1     0
GCTCATACTTATCCTCGTGAT     AHTYPRD        1     0
GCTCATACTTATCCTGCTGAT     AHTYPAD        1     0
GCTCATACTTATCGTCCTAAG     AHTYRPK        1     0
GCTCATACTTCATCTCAGGCG     AHTSSQA        1     0
GCTCATACTTCGACGTTTTAT     AHTSTFY        1     0
GCTCATACTTCGACTCCTGTG     AHTSTPV        1     0
GCTCATACTTCGATTACTAAT     AHTSITN        1     0
GCTCATACTTCGCTGCATGTG     AHTSLHV        1     0
GCTCATACTTCGGCTTATGCG     AHTSAYA        1     0
GCTCATACTTCGTTGCTTTCT     AHTSLLS        1     0
GCTCATACTTCGTTTTATGCG     AHTSFYA        1     0
GCTCATACTTCTATTGTGATG     AHTSIVM        1     0
GCTCATACTTCTCCGCCGCTG     AHTSPPL        1     0
GCTCATACTTCTCTGGAGCGT     AHTSLER        1     0
GCTCATACTTCTGGGTCTCCG     AHTSGSP        1     0
GCTCATACTTGGAGGCATGCT     AHTWRHA        1     0
GCTCATACTTGGATGAAGGCT     AHTWMKA        1     0
GCTCATACTTGGCATCCGAAG     AHTWHPK        1     0
GCTCATACTTGGCATCCTAAG     AHTWHPK        1     0
GCTCATACTTGGCCGCGTCTT     AHTWPRL        1     0
GCTCATACTTGGTCGCCGCTT     AHTWSPL        1     0
GCTCATACTTGTACAGTGTGT     AHTCTVC        1     0
GCTCATACTTGTAGGATTTGT     AHTCRIC        1     0
GCTCATACTTGTTAGGGGACT     AHTCQGT        1     0
GCTCATACTTTGCATCCGAGT     AHTLHPS        1     0
GCTCATACTTTGCCACATCCG     AHTLPHP        1     0
GCTCATACTTTGCCGCAGCCT     AHTLPQP        1     0
GCTCATACTTTGCCGCATCCG     AHTLPHP        1     0
GCTCATACTTTGCTTGCTCTT     AHTLLAL        1     0
GCTCATACTTTGGCTGTTATT     AHTLAVI        1     0
GCTCATACTTTGTATTCTCAG     AHTLYSQ        1     0
GCTCATACTTTGTCGGCTGCG     AHTLSAA        1     0
GCTCATACTTTTACGTGGCTT     AHTFTWL        1     0
GCTCATACTTTTCAGCCGCCT     AHTFQPP        1     0
GCTCATACTTTTCCGATTTGG     AHTFPIW        1     0
GCTCATACTTTTCCTCATACG     AHTFPHT        1     0
GCTCATACTTTTCCTCGTGAT     AHTFPRD        1     0
GCTCATACTTTTGCGCAGACT     AHTFAQT        1     0
GCTCATACTTTTTCTTCTATG     AHTFSSM        1     0
GCTCATAGACTGCCTGTGCGT     AHRLPVR        1     0
GCTCATAGACTGCTTGTGCTG     AHRLLVL        1     0
GCTCATAGAGAGACTGATGCT     AHRETDA        1     0
GCTCATAGATATCCGCCTCAG     AHRYPPQ        1     0
GCTCATAGGAATACGAATCAG     AHRNTNQ        1     0
GCTCATAGGAATACTCCGTCT     AHRNTPS        1     0
GCTCATAGGAATACTGGTATG     AHRNTGM        1     0
GCTCATAGGAATCCTATTCTG     AHRNPIL        1     0
GCTCATAGGAATCCTTCGATT     AHRNPSI        1     0
GCTCATAGGAATCTGTTTCTG     AHRNLFL        1     0
GCTCATAGGAATGAGACTTCT     AHRNETS        1     0
GCTCATAGGAATGGGCTGGCG     AHRNGLA        1     0
GCTCATAGGACGAATAATTCG     AHRTNNS        1     0
GCTCATAGGACGAATCAGCCG     AHRTNQP        1     0
GCTCATAGGACGACTCTGAAT     AHRTTLN        1     0
GCTCATAGGACGAGTGCTCTG     AHRTSAL        1     0
GCTCATAGGACGCAGCATAAT     AHRTQHN        1     0
GCTCATAGGACGCATCCGCGT     AHRTHPR        1     0
GCTCATAGGACGCCGACGTCT     AHRTPTS        1     0
GCTCATAGGACGCCGTGGGTT     AHRTPWV        1     0
GCTCATAGGACGCTTGATATT     AHRTLDI        1     0
GCTCATAGGACGCTTGTTCCG     AHRTLVP        1     0
GCTCATAGGACGCTTTGTCCT     AHRTLCP        1     0
GCTCATAGGACGGATCGGCTG     AHRTDRL        1     0
GCTCATAGGACGGCTGCTCAT     AHRTAAH        1     0
GCTCATAGGACGTCTGCTCTT     AHRTSAL        1     0
GCTCATAGGACTAATAGTTTG     AHRTNSL        1     0
GCTCATAGGACTAATCAGACG     AHRTNQT        1     0
GCTCATAGGACTAATGCGTCT     AHRTNAS        1     0
GCTCATAGGACTACGACTACT     AHRTTTT        1     0
GCTCATAGGACTACTTTGGCG     AHRTTLA        1     0
GCTCATAGGACTCACCAGACG     AHRTHQT        1     0
GCTCATAGGACTCAGGCGTTG     AHRTQAL        1     0
GCTCATAGGACTCATCCGACT     AHRTHPT        1     0
GCTCATAGGACTCATCTTCCG     AHRTHLP        1     0
GCTCATAGGACTCATGAGACG     AHRTHET        1     0
GCTCATAGGACTCCGATTACT     AHRTPIT        1     0
GCTCATAGGACTGCGTGGGCG     AHRTAWA        1     0
GCTCATAGGACTGGTAGTCAG     AHRTGSQ        1     0
GCTCATAGGACTGTGACGAAG     AHRTVTK        1     0
GCTCATAGGACTTCGATTTCT     AHRTSIS        1     0
GCTCATAGGAGTACGCCTTTT     AHRSTPF        1     0
GCTCATAGGAGTATGGTTACT     AHRSMVT        1     0
GCTCATAGGAGTCCTGCGTCG     AHRSPAS        1     0
GCTCATAGGAGTCTGCCGCGT     AHRSLPR        1     0
GCTCATAGGAGTTCTTCTCCG     AHRSSSP        1     0
GCTCATAGGATGACGACGTCG     AHRMTTS        1     0
GCTCATAGGATGAGTATGCTT     AHRMSML        1     0
GCTCATAGGATGAGTCCGCAG     AHRMSPQ        1     0
GCTCATAGGATGAGTGGTCTG     AHRMSGL        1     0
GCTCATAGGATGCAGGCGAAT     AHRMQAN        1     0
GCTCATAGGATGCTGCTGAAG     AHRMLLK        1     0
GCTCATAGGATGCTTCCTTTT     AHRMLPF        1     0
GCTCATAGGATGGAGCAGTAT     AHRMEQY        1     0
GCTCATAGGATGGGGCCGCCT     AHRMGPP        1     0
GCTCATAGGATTAAGCCTTGG     AHRIKPW        1     0
GCTCATAGGATTAATACGATT     AHRINTI        1     0
GCTCATAGGATTAATCAGACG     AHRINQT        1     0
GCTCATAGGATTACGCCTGGG     AHRITPG        1     0
GCTCATAGGATTACTTTGCTG     AHRITLL        1     0
GCTCATAGGATTCATAATGGT     AHRIHNG        1     0
GCTCATAGGATTCCTCCTGTG     AHRIPPV        1     0
GCTCATAGGATTCTGCTGCGT     AHRILLR        1     0
GCTCATAGGCAGCCTCCGGTT     AHRQPPV        1     0
GCTCATAGGCAGCCTCCTACG     AHRQPPT        1     0
GCTCATAGGCAGCCTCTTCAG     AHRQPLQ        1     0
GCTCATAGGCAGCCTGCTCCG     AHRQPAP        1     0
GCTCATAGGCAGCTTATGGAT     AHRQLMD        1     0
GCTCATAGGCAGGAGATGCAG     AHRQEMQ        1     0
GCTCATAGGCAGGCTACTTCG     AHRQATS        1     0
GCTCATAGGCAGGTGTATTTT     AHRQVYF        1     0
GCTCATAGGCAGTCTCCGCAT     AHRQSPH        1     0
GCTCATAGGCAGTGTTGTGTT     AHRQCCV        1     0
GCTCATAGGCATAATGATACT     AHRHNDT        1     0
GCTCATAGGCATACGCATGCT     AHRHTHA        1     0
GCTCATAGGCATACTCTGCAT     AHRHTLH        1     0
GCTCATAGGCATCATACGCCT     AHRHHTP        1     0
GCTCATAGGCATCATGTTGTT     AHRHHVV        1     0
GCTCATAGGCATCATTCTATT     AHRHHSI        1     0
GCTCATAGGCATCCGTCTGCG     AHRHPSA        1     0
GCTCATAGGCATCCGTTGCTG     AHRHPLL        1     0
GCTCATAGGCATCCGTTTCTT     AHRHPFL        1     0
GCTCATAGGCATCCTGCTAGT     AHRHPAS        1     0
GCTCATAGGCATCTGCAGCTT     AHRHLQL        1     0
GCTCATAGGCATCTGGTTACT     AHRHLVT        1     0
GCTCATAGGCATGATTTGTCT     AHRHDLS        1     0
GCTCATAGGCATGTTCTGCTG     AHRHVLL        1     0
GCTCATAGGCATTTGCTTCAG     AHRHLLQ        1     0
GCTCATAGGCCGAATACGTAG     AHRPNTQ        1     0
GCTCATAGGCCGACGACTACT     AHRPTTT        1     0
GCTCATAGGCCGACGGTGGCG     AHRPTVA        1     0
GCTCATAGGCCGACTGATTTT     AHRPTDF        1     0
GCTCATAGGCCGCAGCTTCCG     AHRPQLP        1     0
GCTCATAGGCCGCATACGCTG     AHRPHTL        1     0
GCTCATAGGCCGCATCCTATT     AHRPHPI        1     0
GCTCATAGGCCGCATCTTTTT     AHRPHLF        1     0
GCTCATAGGCCGCCGTCGTAT     AHRPPSY        1     0
GCTCATAGGCCGCCTTCTACT     AHRPPST        1     0
GCTCATAGGCCGCTGCCGTCG     AHRPLPS        1     0
GCTCATAGGCCGCTTCCGCAT     AHRPLPH        1     0
GCTCATAGGCCGCTTCGTCTG     AHRPLRL        1     0
GCTCATAGGCCGGCGCCTTTG     AHRPAPL        1     0
GCTCATAGGCCGGCTCAGCAT     AHRPAQH        1     0
GCTCATAGGCCGGGTTGGCAG     AHRPGWQ        1     0
GCTCATAGGCCGTATAATTTG     AHRPYNL        1     0
GCTCATAGGCCGTATCTTTCT     AHRPYLS        1     0
GCTCATAGGCCGTTGGGTCCG     AHRPLGP        1     0
GCTCATAGGCCGTTTCCGCAG     AHRPFPQ        1     0
GCTCATAGGCCTACGCAGCTG     AHRPTQL        1     0
GCTCATAGGCCTACTCCTTTG     AHRPTPL        1     0
GCTCATAGGCCTATGATTGAG     AHRPMIE        1     0
GCTCATAGGCCTATGTCTTGG     AHRPMSW        1     0
GCTCATAGGCCTATTATGCAT     AHRPIMH        1     0
GCTCATAGGCCTATTGGGACT     AHRPIGT        1     0
GCTCATAGGCCTCAGACGCTG     AHRPQTL        1     0
GCTCATAGGCCTCAGGTTCTG     AHRPQVL        1     0
GCTCATAGGCCTCATGTTCTG     AHRPHVL        1     0
GCTCATAGGCCTCCGGTTGCG     AHRPPVA        1     0
GCTCATAGGCCTCCTCTGGCG     AHRPPLA        1     0
GCTCATAGGCCTCTTACTTCG     AHRPLTS        1     0
GCTCATAGGCCTGATCCTAAT     AHRPDPN        1     0
GCTCATAGGCCTGCTTCTTCG     AHRPASS        1     0
GCTCATAGGCCTTATGCTCAG     AHRPYAQ        1     0
GCTCATAGGCCTTATGCTGTT     AHRPYAV        1     0
GCTCATAGGCCTTCGTCGCTT     AHRPSSL        1     0
GCTCATAGGCTGAAGACTACG     AHRLKTT        1     0
GCTCATAGGCTGAAGTTTCAG     AHRLKFQ        1     0
GCTCATAGGCTGAATCTTCTT     AHRLNLL        1     0
GCTCATAGGCTGACGGCGCCT     AHRLTAP        1     0
GCTCATAGGCTGCATCCGAAG     AHRLHPK        1     0
GCTCATAGGCTGCCGGTGCTG     AHRLPVL        1     0
GCTCATAGGCTGCCTGAGCGT     AHRLPER        1     0
GCTCATAGGCTGGAGACGGTT     AHRLETV        1     0
GCTCATAGGCTGGAGTTGGGT     AHRLELG        1     0
GCTCATAGGCTGGATGCGGAG     AHRLDAE        1     0
GCTCATAGGCTGGGGAAGATG     AHRLGKM        1     0
GCTCATAGGCTGGGTACTGCT     AHRLGTA        1     0
GCTCATAGGCTGGGTATGACG     AHRLGMT        1     0
GCTCATAGGCTGTATCCTAAT     AHRLYPN        1     0
GCTCATAGGCTTAGTACTAGT     AHRLSTS        1     0
GCTCATAGGCTTATTGTTGCG     AHRLIVA        1     0
GCTCATAGGCTTCATGCGACT     AHRLHAT        1     0
GCTCATAGGCTTCCGAGTACT     AHRLPST        1     0
GCTCATAGGCTTCCTCATGCT     AHRLPHA        1     0
GCTCATAGGCTTCCTTATCAG     AHRLPYQ        1     0
GCTCATAGGCTTCTTCAGCCT     AHRLLQP        1     0
GCTCATAGGCTTGATGGTGCT     AHRLDGA        1     0
GCTCATAGGGAGAATGCTGCG     AHRENAA        1     0
GCTCATAGGGAGACGCCGCAT     AHRETPH        1     0
GCTCATAGGGAGACTAGGTAT     AHRETRY        1     0
GCTCATAGGGAGCCTTTTATG     AHREPFM        1     0
GCTCATAGGGAGGAGCATCAG     AHREEHQ        1     0
GCTCATAGGGAGTCTACGCTT     AHRESTL        1     0
GCTCATAGGGAGTCTACTCAT     AHRESTH        1     0
GCTCATAGGGAGTCTCCTGCT     AHRESPA        1     0
GCTCATAGGGAGTCTTAGGCG     AHRESQA        1     0
GCTCATAGGGAGTTTAAGCCG     AHREFKP        1     0
GCTCATAGGGATACGAGTCAG     AHRDTSQ        1     0
GCTCATAGGGATGCTCGGCCT     AHRDARP        1     0
GCTCATAGGGATGGTAAGGTG     AHRDGKV        1     0
GCTCATAGGGATGTGGAGCTT     AHRDVEL        1     0
GCTCATAGGGATGTTGCTACG     AHRDVAT        1     0
GCTCATAGGGATTATCTTGCG     AHRDYLA        1     0
GCTCATAGGGCGACTTCTCCG     AHRATSP        1     0
GCTCATAGGGCGATGCTGGTT     AHRAMLV        1     0
GCTCATAGGGCGATTCCGGCT     AHRAIPA        1     0
GCTCATAGGGCGCATATGTGT     AHRAHMC        1     0
GCTCATAGGGCGCATTTTCAT     AHRAHFH        1     0
GCTCATAGGGCGCCTAGTATG     AHRAPSM        1     0
GCTCATAGGGCGCTTGCGGCG     AHRALAA        1     0
GCTCATAGGGCGCTTGTTAAT     AHRALVN        1     0
GCTCATAGGGCGGCGATGTCG     AHRAAMS        1     0
GCTCATAGGGCGGCTATTAAG     AHRAAIK        1     0
GCTCATAGGGCGGTGGCTCCG     AHRAVAP        1     0
GCTCATAGGGCGTATCCGACT     AHRAYPT        1     0
GCTCATAGGGCTACTCAGTAT     AHRATQY        1     0
GCTCATAGGGCTACTGTTTTT     AHRATVF        1     0
GCTCATAGGGCTCAGCTTAGT     AHRAQLS        1     0
GCTCATAGGGCTGCTAAGATG     AHRAAKM        1     0
GCTCATAGGGCTGCTGCGCTG     AHRAAAL        1     0
GCTCATAGGGCTGTGGCGTCG     AHRAVAS        1     0
GCTCATAGGGCTTATAATTCG     AHRAYNS        1     0
GCTCATAGGGGGATGCCGGCG     AHRGMPA        1     0
GCTCATAGGGGGCATGGTACG     AHRGHGT        1     0
GCTCATAGGGGGCTTCCGCCT     AHRGLPP        1     0
GCTCATAGGGGGTATCTGGCT     AHRGYLA        1     0
GCTCATAGGGGTGAGACTCCT     AHRGETP        1     0
GCTCATAGGGTGAAGACTCTT     AHRVKTL        1     0
GCTCATAGGGTGACGCCTGAG     AHRVTPE        1     0
GCTCATAGGGTGACTCTGCTT     AHRVTLL        1     0
GCTCATAGGGTGAGTGGTGAT     AHRVSGD        1     0
GCTCATAGGGTGCTGCCGGGT     AHRVLPG        1     0
GCTCATAGGGTGGGGACTGTT     AHRVGTV        1     0
GCTCATAGGGTTACGTCTCAG     AHRVTSQ        1     0
GCTCATAGGGTTCAGTCGTCT     AHRVQSS        1     0
GCTCATAGGGTTGGGCCTTTT     AHRVGPF        1     0
GCTCATAGGTAGATGCTGCCT     AHRQMLP        1     0
GCTCATAGGTATCAGACGGCG     AHRYQTA        1     0
GCTCATAGGTATCCTCCGCCG     AHRYPPP        1     0
GCTCATAGGTATCCTTGGATG     AHRYPWM        1     0
GCTCATAGGTATGCGGATACG     AHRYADT        1     0
GCTCATAGGTATGGTGATCAT     AHRYGDH        1     0
GCTCATAGGTATTCTACTGCT     AHRYSTA        1     0
GCTCATAGGTCGCTGGGTGAT     AHRSLGD        1     0
GCTCATAGGTCGCTGTTGAGT     AHRSLLS        1     0
GCTCATAGGTCGCTGTTTCCT     AHRSLFP        1     0
GCTCATAGGTCGGTGTTGCTT     AHRSVLL        1     0
GCTCATAGGTCGTATGAGACG     AHRSYET        1     0
GCTCATAGGTCGTTTCCGACG     AHRSFPT        1     0
GCTCATAGGTCTATGATGCAT     AHRSMMH        1     0
GCTCATAGGTCTATGGCGTCT     AHRSMAS        1     0
GCTCATAGGTCTCATGCGAAT     AHRSHAN        1     0
GCTCATAGGTCTCATGCGATG     AHRSHAM        1     0
GCTCATAGGTCTCATGTTCGG     AHRSHVR        1     0
GCTCATAGGTCTCTGATTCAT     AHRSLIH        1     0
GCTCATAGGTCTCTTCCGCGT     AHRSLPR        1     0
GCTCATAGGTCTGATTCTACT     AHRSDST        1     0
GCTCATAGGTCTGGGTCTCCT     AHRSGSP        1     0
GCTCATAGGTGGCCTAGTACT     AHRWPST        1     0
GCTCATAGGTGGCTTCCTGCG     AHRWLPA        1     0
GCTCATAGGTGGGATCCGTAT     AHRWDPY        1     0
GCTCATAGGTGGGTGACTGTT     AHRWVTV        1     0
GCTCATAGGTGGTCGTTTTCT     AHRWSFS        1     0
GCTCATAGGTGGTGTCTTGCT     AHRWCLA        1     0
GCTCATAGGTTGAGTCCTGCG     AHRLSPA        1     0
GCTCATAGGTTGATTCTTCCT     AHRLILP        1     0
GCTCATAGGTTGGTTGTTTTG     AHRLVVL        1     0
GCTCATAGGTTGTCTGCTTCT     AHRLSAS        1     0
GCTCATAGGTTTACGACGCTT     AHRFTTL        1     0
GCTCATAGGTTTACGATGCCG     AHRFTMP        1     0
GCTCATAGGTTTACGCATGTG     AHRFTHV        1     0
GCTCATAGGTTTAGTTTGTAT     AHRFSLY        1     0
GCTCATAGGTTTATTCAGACT     AHRFIQT        1     0
GCTCATAGGTTTCCTGCTCAT     AHRFPAH        1     0
GCTCATAGGTTTCTGCTGCCT     AHRFLLP        1     0
GCTCATAGGTTTGCTCAGCTT     AHRFAQL        1     0
GCTCATAGTAAGAATTATCGT     AHSKNYR        1     0
GCTCATAGTAAGACGGCTCCT     AHSKTAP        1     0
GCTCATAGTAAGACTCCTGTT     AHSKTPV        1     0
GCTCATAGTAAGACTGCGATT     AHSKTAI        1     0
GCTCATAGTAAGATGCGTTGG     AHSKMRW        1     0
GCTCATAGTAAGCAGCTTCCG     AHSKQLP        1     0
GCTCATAGTAAGCCTTTTTGT     AHSKPFC        1     0
GCTCATAGTAAGCTTCGGAAT     AHSKLRN        1     0
GCTCATAGTAAGGCGCATGCT     AHSKAHA        1     0
GCTCATAGTAAGTCGCATCCG     AHSKSHP        1     0
GCTCATAGTAAGTCGCCGCAG     AHSKSPQ        1     0
GCTCATAGTAATAATACGCAT     AHSNNTH        1     0
GCTCATAGTAATAATCGTCCG     AHSNNRP        1     0
GCTCATAGTAATACGGCGCTG     AHSNTAL        1     0
GCTCATAGTAATAGGCATACG     AHSNRHT        1     0
GCTCATAGTAATCAGGGTCAT     AHSNQGH        1     0
GCTCATAGTAATCCTGGGTTT     AHSNPGF        1     0
GCTCATAGTAATCGTCCGGCT     AHSNRPA        1     0
GCTCATAGTAATCTGCCTCAT     AHSNLPH        1     0
GCTCATAGTAATGCGCCGGGT     AHSNAPG        1     0
GCTCATAGTAATGGTCTTAAG     AHSNGLK        1     0
GCTCATAGTAATGTGCGGACT     AHSNVRT        1     0
GCTCATAGTAATTCTATGCTT     AHSNSML        1     0
GCTCATAGTAATTTGGGTCAG     AHSNLGQ        1     0
GCTCATAGTACGACGGTGTAT     AHSTTVY        1     0
GCTCATAGTACGACTTATTCG     AHSTTYS        1     0
GCTCATAGTACGAGGCCGATG     AHSTRPM        1     0
GCTCATAGTACGAGTCTTGAG     AHSTSLE        1     0
GCTCATAGTACGATGTCTGCG     AHSTMSA        1     0
GCTCATAGTACGATTCCTACT     AHSTIPT        1     0
GCTCATAGTACGATTCCTATG     AHSTIPM        1     0
GCTCATAGTACGCATCTGTAG     AHSTHLQ        1     0
GCTCATAGTACGCCGACTATT     AHSTPTI        1     0
GCTCATAGTACGCCGACTCGT     AHSTPTR        1     0
GCTCATAGTACGCCGCCGCGT     AHSTPPR        1     0
GCTCATAGTACGCCTACTCCG     AHSTPTP        1     0
GCTCATAGTACGCGGGCTTCT     AHSTRAS        1     0
GCTCATAGTACGCGTCCTGCG     AHSTRPA        1     0
GCTCATAGTACGCTGCCGTTG     AHSTLPL        1     0
GCTCATAGTACGCTTTTTCCT     AHSTLFP        1     0
GCTCATAGTACGGCGCTTGAG     AHSTALE        1     0
GCTCATAGTACGGCGGGTGCG     AHSTAGA        1     0
GCTCATAGTACGGGTAGTCTG     AHSTGSL        1     0
GCTCATAGTACGGTGCATGCT     AHSTVHA        1     0
GCTCATAGTACGGTTCCTCGG     AHSTVPR        1     0
GCTCATAGTACGGTTCTGTGG     AHSTVLW        1     0
GCTCATAGTACGTATCCGGCG     AHSTYPA        1     0
GCTCATAGTACTAATCATCCT     AHSTNHP        1     0
GCTCATAGTACTACGAAGCAG     AHSTTKQ        1     0
GCTCATAGTACTACGCTGCGT     AHSTTLR        1     0
GCTCATAGTACTACTCCTACG     AHSTTPT        1     0
GCTCATAGTACTCCGAGTGTG     AHSTPSV        1     0
GCTCATAGTACTCCGCGTCTT     AHSTPRL        1     0
GCTCATAGTACTCCTGCGCAT     AHSTPAH        1     0
GCTCATAGTACTCGTTATCAT     AHSTRYH        1     0
GCTCATAGTACTCTGAGTTTG     AHSTLSL        1     0
GCTCATAGTACTCTGCGGGTG     AHSTLRV        1     0
GCTCATAGTACTCTGTCGCGG     AHSTLSR        1     0
GCTCATAGTACTCTTTGGGTG     AHSTLWV        1     0
GCTCATAGTACTGATTGGACT     AHSTDWT        1     0
GCTCATAGTACTGTGGTGGGT     AHSTVVG        1     0
GCTCATAGTACTTATTCTCCT     AHSTYSP        1     0
GCTCATAGTAGGACGTCTTGT     AHSRTSC        1     0
GCTCATAGTAGGCTTGTGGTT     AHSRLVV        1     0
GCTCATAGTAGGTATCTGATG     AHSRYLM        1     0
GCTCATAGTAGTACGCGTGGT     AHSSTRG        1     0
GCTCATAGTAGTACTACTATG     AHSSTTM        1     0
GCTCATAGTAGTACTTGGTAG     AHSSTWQ        1     0
GCTCATAGTAGTATGCATACT     AHSSMHT        1     0
GCTCATAGTAGTATTCCGTGT     AHSSIPC        1     0
GCTCATAGTAGTCATCTTCAG     AHSSHLQ        1     0
GCTCATAGTAGTCATTCGGTT     AHSSHSV        1     0
GCTCATAGTAGTCCGACGTAG     AHSSPTQ        1     0
GCTCATAGTAGTCTGTTTATT     AHSSLFI        1     0
GCTCATAGTAGTGCGTCCCAT     AHSSASH        1     0
GCTCATAGTAGTGGGCCGCGT     AHSSGPR        1     0
GCTCATAGTAGTTGGGAGTCT     AHSSWES        1     0
GCTCATAGTATGACTAATATT     AHSMTNI        1     0
GCTCATAGTATGATGCGTGCT     AHSMMRA        1     0
GCTCATAGTATGCCGGTGCGG     AHSMPVR        1     0
GCTCATAGTATGCCTCCGGAG     AHSMPPE        1     0
GCTCATAGTATGCGGCCGTCG     AHSMRPS        1     0
GCTCATAGTATGCGTCAGATG     AHSMRQM        1     0
GCTCATAGTATGTTGTATCTG     AHSMLYL        1     0
GCTCATAGTATTAAGCCTACG     AHSIKPT        1     0
GCTCATAGTATTACGCTGAGG     AHSITLR        1     0
GCTCATAGTATTAGTCTGCAT     AHSISLH        1     0
GCTCATAGTATTCATCATGCG     AHSIHHA        1     0
GCTCATAGTATTGCTAGGATG     AHSIARM        1     0
GCTCATAGTATTGCTCTGTAT     AHSIALY        1     0
GCTCATAGTCAGAGTCCGACG     AHSQSPT        1     0
GCTCATAGTCAGATTAAGTGG     AHSQIKW        1     0
GCTCATAGTCAGCCTCCTTTG     AHSQPPL        1     0
GCTCATAGTCAGCTGATTAAT     AHSQLIN        1     0
GCTCATAGTCAGCTTTATGGT     AHSQLYG        1     0
GCTCATAGTCAGCTTTATTCT     AHSQLYS        1     0
GCTCATAGTCAGGGGCCGTCG     AHSQGPS        1     0
GCTCATAGTCAGGTTACTGCT     AHSQVTA        1     0
GCTCATAGTCAGTCTTAGGTG     AHSQSQV        1     0
GCTCATAGTCAGTGGCATTGG     AHSQWHW        1     0
GCTCATAGTCAGTGGCCTCCT     AHSQWPP        1     0
GCTCATAGTCATACGCTTCTG     AHSHTLL        1     0
GCTCATAGTCATACTCAGACT     AHSHTQT        1     0
GCTCATAGTCATACTCCGAAG     AHSHTPK        1     0
GCTCATAGTCATCAGAAGTCT     AHSHQKS        1     0
GCTCATAGTCATCAGCTGGTG     AHSHQLV        1     0
GCTCATAGTCATCCGTATCGG     AHSHPYR        1     0
GCTCATAGTCATCCTGCGGCG     AHSHPAA        1     0
GCTCATAGTCATCCTTCGATT     AHSHPSI        1     0
GCTCATAGTCATCTGTCGACG     AHSHLST        1     0
GCTCATAGTCATCTTGCGTTG     AHSHLAL        1     0
GCTCATAGTCATGTTAAGCTT     AHSHVKL        1     0
GCTCATAGTCATTCTAATTCT     AHSHSNS        1     0
GCTCATAGTCATTTGGAGATT     AHSHLEI        1     0
GCTCATAGTCCGAAGATTAAG     AHSPKIK        1     0
GCTCATAGTCCGAAGCCTAAG     AHSPKPK        1     0
GCTCATAGTCCGAAGTCTCCG     AHSPKSP        1     0
GCTCATAGTCCGAATACTGGG     AHSPNTG        1     0
GCTCATAGTCCGAATCGTCAT     AHSPNRH        1     0
GCTCATAGTCCGAATTGTGAT     AHSPNCD        1     0
GCTCATAGTCCGACGGCGTAT     AHSPTAY        1     0
GCTCATAGTCCGACGTGGGAT     AHSPTWD        1     0
GCTCATAGTCCGACTCCATAT     AHSPTPY        1     0
GCTCATAGTCCGACTTTGCAG     AHSPTLQ        1     0
GCTCATAGTCCGATTTCTCCG     AHSPISP        1     0
GCTCATAGTCCGCATCCTCAG     AHSPHPQ        1     0
GCTCATAGTCCGCATTTGTAT     AHSPHLY        1     0
GCTCATAGTCCGCCGGTTACG     AHSPPVT        1     0
GCTCATAGTCCGCCGTCGCAT     AHSPPSH        1     0
GCTCATAGTCCGCCTCATTCT     AHSPPHS        1     0
GCTCATAGTCCGCGGTTGACG     AHSPRLT        1     0
GCTCATAGTCCGCGTGCTCTG     AHSPRAL        1     0
GCTCATAGTCCGCTGACTTAT     AHSPLTY        1     0
GCTCATAGTCCGCTTAGTAAT     AHSPLSN        1     0
GCTCATAGTCCGCTTATTGGG     AHSPLIG        1     0
GCTCATAGTCCGCTTGCGTGG     AHSPLAW        1     0
GCTCATAGTCCGGAGCATTCT     AHSPEHS        1     0
GCTCATAGTCCGGCGCATCAG     AHSPAHQ        1     0
GCTCATAGTCCGGCGCCGTTT     AHSPAPF        1     0
GCTCATAGTCCGGCGGTTCGT     AHSPAVR        1     0
GCTCATAGTCCGGTGGCTCCT     AHSPVAP        1     0
GCTCATAGTCCGTGGCCTGTT     AHSPWPV        1     0
GCTCATAGTCCGTGGTCTCCG     AHSPWSP        1     0
GCTCATAGTCCGTGGTTTGTT     AHSPWFV        1     0
GCTCATAGTCCTAATCTTCTG     AHSPNLL        1     0
GCTCATAGTCCTATGTTGCAT     AHSPMLH        1     0
GCTCATAGTCCTATTGAGGCG     AHSPIEA        1     0
GCTCATAGTCCTATTGGTTAG     AHSPIGQ        1     0
GCTCATAGTCCTCCGACGCTT     AHSPPTL        1     0
GCTCATAGTCCTCCTACGGTT     AHSPPTV        1     0
GCTCATAGTCCTCTGCCGCTG     AHSPLPL        1     0
GCTCATAGTCCTCTGGCGGGT     AHSPLAG        1     0
GCTCATAGTCCTCTTACGCGT     AHSPLTR        1     0
GCTCATAGTCCTCTTGCGCAG     AHSPLAQ        1     0
GCTCATAGTCCTGATCCGAGG     AHSPDPR        1     0
GCTCATAGTCCTGCGCCGTCT     AHSPAPS        1     0
GCTCATAGTCCTTGGCATACG     AHSPWHT        1     0
GCTCATAGTCGGATGCATATG     AHSRMHM        1     0
GCTCATAGTCGGCATATGGTG     AHSRHMV        1     0
GCTCATAGTCGGGCGAATCCG     AHSRANP        1     0
GCTCATAGTCGGGTTAATGGG     AHSRVNG        1     0
GCTCATAGTCGGTCGCCGATT     AHSRSPI        1     0
GCTCATAGTCGGTGGACTTTG     AHSRWTL        1     0
GCTCATAGTCGTATGCTTCCT     AHSRMLP        1     0
GCTCATAGTCGTATGGGGCTT     AHSRMGL        1     0
GCTCATAGTCGTATTTTGGCG     AHSRILA        1     0
GCTCATAGTCGTCCGTTGTGG     AHSRPLW        1     0
GCTCATAGTCGTCCTGCGCCG     AHSRPAP        1     0
GCTCATAGTCGTGAGATTCAG     AHSREIQ        1     0
GCTCATAGTCGTGTTAAGCTT     AHSRVKL        1     0
GCTCATAGTCGTTTGCCTCCT     AHSRLPP        1     0
GCTCATAGTCTGAATATTACG     AHSLNIT        1     0
GCTCATAGTCTGACTGTTGTT     AHSLTVV        1     0
GCTCATAGTCTGCATAATCAT     AHSLHNH        1     0
GCTCATAGTCTGCATGGGTTG     AHSLHGL        1     0
GCTCATAGTCTGCCGCCGCCT     AHSLPPP        1     0
GCTCATAGTCTGCCGGCGAAT     AHSLPAN        1     0
GCTCATAGTCTGCCTATGTTG     AHSLPML        1     0
GCTCATAGTCTGCCTCAGCAG     AHSLPQQ        1     0
GCTCATAGTCTGCCTGAGCCT     AHSLPEP        1     0
GCTCATAGTCTGCTGGCTGCG     AHSLLAA        1     0
GCTCATAGTCTGCTTTCTCCT     AHSLLSP        1     0
GCTCATAGTCTGGCGCGGGGT     AHSLARG        1     0
GCTCATAGTCTGGCTACGCCT     AHSLATP        1     0
GCTCATAGTCTGGCTCGGTCT     AHSLARS        1     0
GCTCATAGTCTTACGAATAAG     AHSLTNK        1     0
GCTCATAGTCTTAGTCCGAAT     AHSLSPN        1     0
GCTCATAGTCTTCAGATGCCT     AHSLQMP        1     0
GCTCATAGTCTTCAGGCTCGG     AHSLQAR        1     0
GCTCATAGTCTTCCGAAGCCT     AHSLPKP        1     0
GCTCATAGTCTTCCGCGTATG     AHSLPRM        1     0
GCTCATAGTCTTCCTACTGCT     AHSLPTA        1     0
GCTCATAGTCTTGATAAGCAG     AHSLDKQ        1     0
GCTCATAGTCTTGGGTCTGCT     AHSLGSA        1     0
GCTCATAGTCTTGTTCGGGGT     AHSLVRG        1     0
GCTCATAGTCTTTATGTTAAG     AHSLYVK        1     0
GCTCATAGTCTTTCTCTGGAG     AHSLSLE        1     0
GCTCATAGTGAGACGCCGCAG     AHSETPQ        1     0
GCTCATAGTGAGCCGCATTAG     AHSEPHQ        1     0
GCTCATAGTGAGCCTTGGTGG     AHSEPWW        1     0
GCTCATAGTGAGCGGTGTATG     AHSERCM        1     0
GCTCATAGTGATAAGACTCAT     AHSDKTH        1     0
GCTCATAGTGATAATGGGCCG     AHSDNGP        1     0
GCTCATAGTGATATTAGTACT     AHSDIST        1     0
GCTCATAGTGATCCGCTGACG     AHSDPLT        1     0
GCTCATAGTGATCCTATGAGG     AHSDPMR        1     0
GCTCATAGTGATCCTCCTTGT     AHSDPPC        1     0
GCTCATAGTGATCCTTATCCG     AHSDPYP        1     0
GCTCATAGTGATCTTAGTATT     AHSDLSI        1     0
GCTCATAGTGATGCGACGTCT     AHSDATS        1     0
GCTCATAGTGATGCGCCTCCT     AHSDAPP        1     0
GCTCATAGTGATGTGAAGTCG     AHSDVKS        1     0
GCTCATAGTGATGTGCCTCCG     AHSDVPP        1     0
GCTCATAGTGATTCGGATCTG     AHSDSDL        1     0
GCTCATAGTGATTCTACGGCG     AHSDSTA        1     0
GCTCATAGTGATTGGTCGCTT     AHSDWSL        1     0
GCTCATAGTGCGACGTATATG     AHSATYM        1     0
GCTCATAGTGCGACTACGCTG     AHSATTL        1     0
GCTCATAGTGCGAGGTCTGAT     AHSARSD        1     0
GCTCATAGTGCGCATCCGATT     AHSAHPI        1     0
GCTCATAGTGCGCCGCCTAAT     AHSAPPN        1     0
GCTCATAGTGCGCCGTATGAG     AHSAPYE        1     0
GCTCATAGTGCGCCGTATTCG     AHSAPYS        1     0
GCTCATAGTGCGCCTCATTAG     AHSAPHQ        1     0
GCTCATAGTGCGCTGACTGCT     AHSALTA        1     0
GCTCATAGTGCGGATACGCCG     AHSADTP        1     0
GCTCATAGTGCGGTGACTTTG     AHSAVTL        1     0
GCTCATAGTGCGGTTTCGAGG     AHSAVSR        1     0
GCTCATAGTGCGTATACGCAG     AHSAYTQ        1     0
GCTCATAGTGCGTGGACTCCG     AHSAWTP        1     0
GCTCATAGTGCTAATCCTCGG     AHSANPR        1     0
GCTCATAGTGCTACTACGGCT     AHSATTA        1     0
GCTCATAGTGCTAGTCCTTTT     AHSASPF        1     0
GCTCATAGTGCTATTTTTTCG     AHSAIFS        1     0
GCTCATAGTGCTCAGATTTAG     AHSAQIQ        1     0
GCTCATAGTGCTGAGATGGAG     AHSAEME        1     0
GCTCATAGTGCTGATCCTAAT     AHSADPN        1     0
GCTCATAGTGCTGATTATCCT     AHSADYP        1     0
GCTCATAGTGCTGGGAAGTAT     AHSAGKY        1     0
GCTCATAGTGCTGTGCTGCCT     AHSAVLP        1     0
GCTCATAGTGCTGTTGTTCGG     AHSAVVR        1     0
GCTCATAGTGGGAAGCTTCGT     AHSGKLR        1     0
GCTCATAGTGGGAGTACTCGT     AHSGSTR        1     0
GCTCATAGTGGGCAGCTGACT     AHSGQLT        1     0
GCTCATAGTGGGCATCTTACT     AHSGHLT        1     0
GCTCATAGTGGGGCTTATTCT     AHSGAYS        1     0
GCTCATAGTGGGGTGGGTTCT     AHSGVGS        1     0
GCTCATAGTGGGTCTCCGCCT     AHSGSPP        1     0
GCTCATAGTGGTAATAGTCGT     AHSGNSR        1     0
GCTCATAGTGGTCCGGGGATG     AHSGPGM        1     0
GCTCATAGTGGTCGGACTCTG     AHSGRTL        1     0
GCTCATAGTGGTCGGCATCTT     AHSGRHL        1     0
GCTCATAGTGGTGCGGTGTAT     AHSGAVY        1     0
GCTCATAGTGGTGGTGGAAGG     AHSGGGR        1     0
GCTCATAGTGGTTCGAGGGTT     AHSGSRV        1     0
GCTCATAGTGGTTGTGGGTCT     AHSGCGS        1     0
GCTCATAGTGTGAAGGCGTTG     AHSVKAL        1     0
GCTCATAGTGTGACTAATGCT     AHSVTNA        1     0
GCTCATAGTGTGACTTAGAGG     AHSVTQR        1     0
GCTCATAGTGTGCAGACTCAT     AHSVQTH        1     0
GCTCATAGTGTGCCGCTTTTT     AHSVPLF        1     0
GCTCATAGTGTGCCGGTGCAT     AHSVPVH        1     0
GCTCATAGTGTGCGGGATGGT     AHSVRDG        1     0
GCTCATAGTGTTATGTGGGTG     AHSVMWV        1     0
GCTCATAGTGTTATTCCTTCG     AHSVIPS        1     0
GCTCATAGTGTTCATTCGACG     AHSVHST        1     0
GCTCATAGTGTTCCTTCTCCG     AHSVPSP        1     0
GCTCATAGTGTTTAGACTTTG     AHSVQTL        1     0
GCTCATAGTGTTTCGGCGGTG     AHSVSAV        1     0
GCTCATAGTGTTTCTGCTCTG     AHSVSAL        1     0
GCTCATAGTGTTTTGGCTAGT     AHSVLAS        1     0
GCTCATAGTTATAATACTTAT     AHSYNTY        1     0
GCTCATAGTTATAGTCTGCGT     AHSYSLR        1     0
GCTCATAGTTATGCTATGAAT     AHSYAMN        1     0
GCTCATAGTTATGTGGCGCTG     AHSYVAL        1     0
GCTCATAGTTATTCTTTTCAT     AHSYSFH        1     0
GCTCATAGTTCGATGGGTCTG     AHSSMGL        1     0
GCTCATAGTTCGCCGCGTACT     AHSSPRT        1     0
GCTCATAGTTCGGCTAATGTG     AHSSANV        1     0
GCTCATAGTTCGGTGCTTTCT     AHSSVLS        1     0
GCTCATAGTTCGTGTCGGGAG     AHSSCRE        1     0
GCTCATAGTTCTAAGTCGCTT     AHSSKSL        1     0
GCTCATAGTTCTATGGCGAAT     AHSSMAN        1     0
GCTCATAGTTCTCGGTCTGCT     AHSSRSA        1     0
GCTCATAGTTCTGAGCTGTCG     AHSSELS        1     0
GCTCATAGTTCTGAGCTTGTT     AHSSELV        1     0
GCTCATAGTTCTTGGCTTGAG     AHSSWLE        1     0
GCTCATAGTTCTTTGGCGCCG     AHSSLAP        1     0
GCTCATAGTTGGAAGTCGCCT     AHSWKSP        1     0
GCTCATAGTTGGACTGCTGCT     AHSWTAA        1     0
GCTCATAGTTGGCAGTATTTG     AHSWQYL        1     0
GCTCATAGTTGGCATTTGAGG     AHSWHLR        1     0
GCTCATAGTTGGGCTACGCTG     AHSWATL        1     0
GCTCATAGTTGTGCGACGGCG     AHSCATA        1     0
GCTCATAGTTGTGTGACGCGG     AHSCVTR        1     0
GCTCATAGTTTGAAGTCTCAG     AHSLKSQ        1     0
GCTCATAGTTTGCAGAATCCT     AHSLQNP        1     0
GCTCATAGTTTGCCGGTGCAT     AHSLPVH        1     0
GCTCATAGTTTGCGGATTTTT     AHSLRIF        1     0
GCTCATAGTTTTATTCCTATG     AHSFIPM        1     0
GCTCATAGTTTTCCTAAGCAG     AHSFPKQ        1     0
GCTCATAGTTTTCTTCCTCGT     AHSFLPR        1     0
GCTCATAGTTTTTCGCATGTT     AHSFSHV        1     0
GCTCATAGTTTTTTTGCGCCT     AHSFFAP        1     0
GCTCATATGAAGAATACTTCG     AHMKNTS        1     0
GCTCATATGAAGACGACTTTG     AHMKTTL        1     0
GCTCATATGAAGACGCCGATG     AHMKTPM        1     0
GCTCATATGAAGACTTGGGGT     AHMKTWG        1     0
GCTCATATGAAGATGCCGGTT     AHMKMPV        1     0
GCTCATATGAAGATTAAGAAT     AHMKIKN        1     0
GCTCATATGAAGCCGCTGTTG     AHMKPLL        1     0
GCTCATATGAAGCCGGCGCAT     AHMKPAH        1     0
GCTCATATGAAGGCACCGCCT     AHMKAPP        1     0
GCTCATATGAAGGTGCATAGT     AHMKVHS        1     0
GCTCATATGAAGTCTCAGCGT     AHMKSQR        1     0
GCTCATATGAAGTTGCCGCAG     AHMKLPQ        1     0
GCTCATATGAAGTTGTATCAT     AHMKLYH        1     0
GCTCATATGAAGTTTTCGTGG     AHMKFSW        1     0
GCTCATATGAATACGCGGCAT     AHMNTRH        1     0
GCTCATATGAATATGTCGCTG     AHMNMSL        1     0
GCTCATATGAATCAGCCGTGG     AHMNQPW        1     0
GCTCATATGAATCGGCTTGCT     AHMNRLA        1     0
GCTCATATGAATGGTGATCGT     AHMNGDR        1     0
GCTCATATGAATGGTGTGAAG     AHMNGVK        1     0
GCTCATATGAATGTGCTTGAG     AHMNVLE        1     0
GCTCATATGAATTCTCAGACG     AHMNSQT        1     0
GCTCATATGACGCAGCCGCGG     AHMTQPR        1     0
GCTCATATGACGCCGTATCAG     AHMTPYQ        1     0
GCTCATATGACGCGTCCTAGG     AHMTRPR        1     0
GCTCATATGACGGATTCTTCT     AHMTDSS        1     0
GCTCATATGACGGCTGCGCGG     AHMTAAR        1     0
GCTCATATGACGGTTAATACT     AHMTVNT        1     0
GCTCATATGACGGTTCCGCCT     AHMTVPP        1     0
GCTCATATGACGTCGACGTAT     AHMTSTY        1     0
GCTCATATGACGTGGCCTTGG     AHMTWPW        1     0
GCTCATATGACTATGCGGGCG     AHMTMRA        1     0
GCTCATATGACTATGTCGACT     AHMTMST        1     0
GCTCATATGACTCCGAATATG     AHMTPNM        1     0
GCTCATATGACTCCGCGTGAG     AHMTPRE        1     0
GCTCATATGACTCCTCTGGCG     AHMTPLA        1     0
GCTCATATGACTCGGGCGCTT     AHMTRAL        1     0
GCTCATATGACTCTGGTGGTT     AHMTLVV        1     0
GCTCATATGACTGTGATTCCG     AHMTVIP        1     0
GCTCATATGACTGTTAAGCTG     AHMTVKL        1     0
GCTCATATGACTTTGCCTATG     AHMTLPM        1     0
GCTCATATGAGGATGCAGCTT     AHMRMQL        1     0
GCTCATATGAGGGGGGCTACT     AHMRGAT        1     0
GCTCATATGAGGTCGTCTCTG     AHMRSSL        1     0
GCTCATATGAGTACTTCTAAT     AHMSTSN        1     0
GCTCATATGAGTCGGATGTCT     AHMSRMS        1     0
GCTCATATGAGTGTTCTGTTG     AHMSVLL        1     0
GCTCATATGAGTTTTCTTGGT     AHMSFLG        1     0
GCTCATATGATGAAGGATCGT     AHMMKDR        1     0
GCTCATATGATGACGAGTTTG     AHMMTSL        1     0
GCTCATATGATGCTGCATACG     AHMMLHT        1     0
GCTCATATGATGGCGTTTATT     AHMMAFI        1     0
GCTCATATGATGGTGAAGTCG     AHMMVKS        1     0
GCTCATATGATGGTGCTGTCT     AHMMVLS        1     0
GCTCATATGATGTTGGCGTCT     AHMMLAS        1     0
GCTCATATGATTCCTAGGCTT     AHMIPRL        1     0
GCTCATATGATTCCTCCGCTG     AHMIPPL        1     0
GCTCATATGATTGCTACTCTT     AHMIATL        1     0
GCTCATATGATTGGGTTGGTG     AHMIGLV        1     0
GCTCATATGATTGTTCCGCTG     AHMIVPL        1     0
GCTCATATGCAGAAGCCTCTG     AHMQKPL        1     0
GCTCATATGCAGAATTAGGGG     AHMQNQG        1     0
GCTCATATGCAGACGCGTGCG     AHMQTRA        1     0
GCTCATATGCAGACGGCTACT     AHMQTAT        1     0
GCTCATATGCAGACTCATCTG     AHMQTHL        1     0
GCTCATATGCAGATGGTGCCG     AHMQMVP        1     0
GCTCATATGCAGATTCTGTGG     AHMQILW        1     0
GCTCATATGCAGCAGCCTCGT     AHMQQPR        1     0
GCTCATATGCAGCCTACTCGT     AHMQPTR        1     0
GCTCATATGCAGCCTCATGGG     AHMQPHG        1     0
GCTCATATGCAGCCTCTTTAG     AHMQPLQ        1     0
GCTCATATGCAGCGTCCGCTG     AHMQRPL        1     0
GCTCATATGCAGCGTCCTATG     AHMQRPM        1     0
GCTCATATGCAGCTTCAGCAG     AHMQLQQ        1     0
GCTCATATGCAGGCGAATTTG     AHMQANL        1     0
GCTCATATGCAGGCTAAATCG     AHMQAKS        1     0
GCTCATATGCAGGCTATGCCG     AHMQAMP        1     0
GCTCATATGCAGGGGTCGTGT     AHMQGSC        1     0
GCTCATATGCAGGTGCCGCTG     AHMQVPL        1     0
GCTCATATGCAGGTTCCGCCG     AHMQVPP        1     0
GCTCATATGCAGTTGATGAAT     AHMQLMN        1     0
GCTCATATGCAGTTTATGCAG     AHMQFMQ        1     0
GCTCATATGCAGTTTTGGCGT     AHMQFWR        1     0
GCTCATATGCAGTTTTTGGCG     AHMQFLA        1     0
GCTCATATGCATAAGACTTCG     AHMHKTS        1     0
GCTCATATGCATACGCCTTAT     AHMHTPY        1     0
GCTCATATGCATATGCCTAGG     AHMHMPR        1     0
GCTCATATGCATCAGATGCGT     AHMHQMR        1     0
GCTCATATGCATCAGATTCTG     AHMHQIL        1     0
GCTCATATGCATCCGATGCAT     AHMHPMH        1     0
GCTCATATGCATCCTAAACAT     AHMHPKH        1     0
GCTCATATGCATCGGCTGAGT     AHMHRLS        1     0
GCTCATATGCATCTGTTGCTG     AHMHLLL        1     0
GCTCATATGCATGCTTTGTGG     AHMHALW        1     0
GCTCATATGCATGGTCCTGAG     AHMHGPE        1     0
GCTCATATGCATGGTTGGTAG     AHMHGWQ        1     0
GCTCATATGCATGTTGAGCGT     AHMHVER        1     0
GCTCATATGCCGAAGCCTGCG     AHMPKPA        1     0
GCTCATATGCCGAAGTTTAGT     AHMPKFS        1     0
GCTCATATGCCGAATTATCAG     AHMPNYQ        1     0
GCTCATATGCCGACGACTTCT     AHMPTTS        1     0
GCTCATATGCCGACGATTCAT     AHMPTIH        1     0
GCTCATATGCCGACTCCTGGG     AHMPTPG        1     0
GCTCATATGCCGACTTCTCCT     AHMPTSP        1     0
GCTCATATGCCGAGGATTTCT     AHMPRIS        1     0
GCTCATATGCCGAGTGCTACG     AHMPSAT        1     0
GCTCATATGCCGAGTTTGGAG     AHMPSLE        1     0
GCTCATATGCCGATTGCTATA     AHMPIAI        1     0
GCTCATATGCCGCATAGTCCG     AHMPHSP        1     0
GCTCATATGCCGCATGTTGTG     AHMPHVV        1     0
GCTCATATGCCGCCGATGTAT     AHMPPMY        1     0
GCTCATATGCCGCCGCCTCGG     AHMPPPR        1     0
GCTCATATGCCGCCTGGGTAT     AHMPPGY        1     0
GCTCATATGCCGCGTCCGCTT     AHMPRPL        1     0
GCTCATATGCCGCTGAGTCGG     AHMPLSR        1     0
GCTCATATGCCGCTTACGCTG     AHMPLTL        1     0
GCTCATATGCCGCTTATGAGT     AHMPLMS        1     0
GCTCATATGCCGGAGCTTGAG     AHMPELE        1     0
GCTCATATGCCGGCGATGCAG     AHMPAMQ        1     0
GCTCATATGCCGGCGGAGTAT     AHMPAEY        1     0
GCTCATATGCCGGGTAGTGAT     AHMPGSD        1     0
GCTCATATGCCGGGTCCTCAT     AHMPGPH        1     0
GCTCATATGCCGGTGCATCAG     AHMPVHQ        1     0
GCTCATATGCCGGTGCCGGTT     AHMPVPV        1     0
GCTCATATGCCGGTGCGGTCG     AHMPVRS        1     0
GCTCATATGCCGGTTACTAAT     AHMPVTN        1     0
GCTCATATGCCGTAGGAGCAT     AHMPQEH        1     0
GCTCATATGCCGTATCTTCGG     AHMPYLR        1     0
GCTCATATGCCGTCTTCGATG     AHMPSSM        1     0
GCTCATATGCCGTTGACTCGT     AHMPLTR        1     0
GCTCATATGCCGTTTGGGACG     AHMPFGT        1     0
GCTCATATGCCTACGATTCAG     AHMPTIQ        1     0
GCTCATATGCCTACGCCTGAT     AHMPTPD        1     0
GCTCATATGCCTACTGATATG     AHMPTDM        1     0
GCTCATATGCCTATTCTGTAT     AHMPILY        1     0
GCTCATATGCCTATTGCTCTT     AHMPIAL        1     0
GCTCATATGCCTCAGACTCAT     AHMPQTH        1     0
GCTCATATGCCTCAGCCTTCG     AHMPQPS        1     0
GCTCATATGCCTCATCCTGGT     AHMPHPG        1     0
GCTCATATGCCTCCGAATTTG     AHMPPNL        1     0
GCTCATATGCCTCCGCATTAT     AHMPPHY        1     0
GCTCATATGCCTCCGTGGGCT     AHMPPWA        1     0
GCTCATATGCCTCCTAGTCTT     AHMPPSL        1     0
GCTCATATGCCTCCTCTGATG     AHMPPLM        1     0
GCTCATATGCCTCCTGTTCCT     AHMPPVP        1     0
GCTCATATGCCTCGTCTGATT     AHMPRLI        1     0
GCTCATATGCCTCGTGTGCGG     AHMPRVR        1     0
GCTCATATGCCTCTGTCGAAT     AHMPLSN        1     0
GCTCATATGCCTGAGGCGAGT     AHMPEAS        1     0
GCTCATATGCCTGATGCGCAT     AHMPDAH        1     0
GCTCATATGCCTGCGCAACTG     AHMPAQL        1     0
GCTCATATGCCTGCTTGGGAG     AHMPAWE        1     0
GCTCATATGCCTGGTACTTCT     AHMPGTS        1     0
GCTCATATGCCTGGTCGTCAG     AHMPGRQ        1     0
GCTCATATGCCTGTTCAGCGT     AHMPVQR        1     0
GCTCATATGCGGAAGCCGATG     AHMRKPM        1     0
GCTCATATGCGGAATATTAGT     AHMRNIS        1     0
GCTCATATGCGGACTTTGTTT     AHMRTLF        1     0
GCTCATATGCGGATGACTTGG     AHMRMTW        1     0
GCTCATATGCGGCAGCCGTAT     AHMRQPY        1     0
GCTCATATGCGGCCGTCTGCT     AHMRPSA        1     0
GCTCATATGCGGCCTACGCTG     AHMRPTL        1     0
GCTCATATGCGGCCTACTTTG     AHMRPTL        1     0
GCTCATATGCGGCCTAGTTTG     AHMRPSL        1     0
GCTCATATGCGGCCTGCTCCG     AHMRPAP        1     0
GCTCATATGCGGCTGACTTTT     AHMRLTF        1     0
GCTCATATGCGGCTGCAGCCT     AHMRLQP        1     0
GCTCATATGCGGCTGGATCGT     AHMRLDR        1     0
GCTCATATGCGGGCTTATCCG     AHMRAYP        1     0
GCTCATATGCGGGCTTTGATG     AHMRALM        1     0
GCTCATATGCGGTGGCCTACT     AHMRWPT        1     0
GCTCATATGCGGTTTCCGCTT     AHMRFPL        1     0
GCTCATATGCGTACGGATGCG     AHMRTDA        1     0
GCTCATATGCGTAGTGCTGTT     AHMRSAV        1     0
GCTCATATGCGTATGTCTCGT     AHMRMSR        1     0
GCTCATATGCGTATTGCTTTG     AHMRIAL        1     0
GCTCATATGCGTCATCATCCT     AHMRHHP        1     0
GCTCATATGCGTCATTCTTCG     AHMRHSS        1     0
GCTCATATGCGTCCGACTCAG     AHMRPTQ        1     0
GCTCATATGCGTCCGTTTCTG     AHMRPFL        1     0
GCTCATATGCGTCCTTTTCCT     AHMRPFP        1     0
GCTCATATGCGTCTTGCGCTT     AHMRLAL        1     0
GCTCATATGCGTGCTGGGGTT     AHMRAGV        1     0
GCTCATATGCGTGTTCAGCCT     AHMRVQP        1     0
GCTCATATGCGTTATCCGTCT     AHMRYPS        1     0
GCTCATATGCGTTGGACTCCT     AHMRWTP        1     0
GCTCATATGCGTTTTTTGCCG     AHMRFLP        1     0
GCTCATATGCTGAATACGATG     AHMLNTM        1     0
GCTCATATGCTGACTCCTACT     AHMLTPT        1     0
GCTCATATGCTGACTTCGCAT     AHMLTSH        1     0
GCTCATATGCTGCCGGTGACG     AHMLPVT        1     0
GCTCATATGCTGCCGTCTCCG     AHMLPSP        1     0
GCTCATATGCTGCCGTTGACG     AHMLPLT        1     0
GCTCATATGCTGCCTCAGTGT     AHMLPQC        1     0
GCTCATATGCTGCCTCCTATG     AHMLPPM        1     0
GCTCATATGCTGCCTTCTCTT     AHMLPSL        1     0
GCTCATATGCTGGAGACTCTG     AHMLETL        1     0
GCTCATATGCTGGGTGGGTTT     AHMLGGF        1     0
GCTCATATGCTGGTTACTATT     AHMLVTI        1     0
GCTCATATGCTGTATACTGTG     AHMLYTV        1     0
GCTCATATGCTGTTTAATTGG     AHMLFNW        1     0
GCTCATATGCTGTTTCCTTTG     AHMLFPL        1     0
GCTCATATGCTTACTACTTCG     AHMLTTS        1     0
GCTCATATGCTTAGTCCTGCT     AHMLSPA        1     0
GCTCATATGCTTATGTTTGAT     AHMLMFD        1     0
GCTCATATGCTTCCGTATATT     AHMLPYI        1     0
GCTCATATGCTTCTTCAGCCT     AHMLLQP        1     0
GCTCATATGCTTGCTACTTAT     AHMLATY        1     0
GCTCATATGCTTGGTAGGCCG     AHMLGRP        1     0
GCTCATATGCTTGTTCCGACG     AHMLVPT        1     0
GCTCATATGCTTTAGATTCAG     AHMLQIQ        1     0
GCTCATATGCTTTCTCTTCCG     AHMLSLP        1     0
GCTCATATGGAGCCGCCTCGT     AHMEPPR        1     0
GCTCATATGGAGCCGGTTGAG     AHMEPVE        1     0
GCTCATATGGAGCGGGGGACT     AHMERGT        1     0
GCTCATATGGAGGCGCTGAGG     AHMEALR        1     0
GCTCATATGGAGTCGCAGCTT     AHMESQL        1     0
GCTCATATGGATAGTCCGTTG     AHMDSPL        1     0
GCTCATATGGATCTTGGTTCG     AHMDLGS        1     0
GCTCATATGGATGTGACGCCT     AHMDVTP        1     0
GCTCATATGGATGTTAGGCCT     AHMDVRP        1     0
GCTCATATGGATTCTCGTCCG     AHMDSRP        1     0
GCTCATATGGATTCTCGTGCT     AHMDSRA        1     0
GCTCATATGGATTTTACTCAT     AHMDFTH        1     0
GCTCATATGGCGACGATGGGG     AHMATMG        1     0
GCTCATATGGCGACTAGTATT     AHMATSI        1     0
GCTCATATGGCGACTTTGCTG     AHMATLL        1     0
GCTCATATGGCGACTTTTGCT     AHMATFA        1     0
GCTCATATGGCGCAGATTAAT     AHMAQIN        1     0
GCTCATATGGCGCCTAAGCCT     AHMAPKP        1     0
GCTCATATGGCGCCTACTGGG     AHMAPTG        1     0
GCTCATATGGCGCCTACTGTT     AHMAPTV        1     0
GCTCATATGGCGCCTCCGGGT     AHMAPPG        1     0
GCTCATATGGCGCCTCGGTTG     AHMAPRL        1     0
GCTCATATGGCGCGTGGTCAT     AHMARGH        1     0
GCTCATATGGCGCTGATGCGT     AHMALMR        1     0
GCTCATATGGCGCTTCGTCAT     AHMALRH        1     0
GCTCATATGGCGCTTGAGTCT     AHMALES        1     0
GCTCATATGGCGTATCATCCT     AHMAYHP        1     0
GCTCATATGGCGTATGCTGGT     AHMAYAG        1     0
GCTCATATGGCGTATTATACG     AHMAYYT        1     0
GCTCATATGGCGTCTCTGCCT     AHMASLP        1     0
GCTCATATGGCTAATGCGTGT     AHMANAC        1     0
GCTCATATGGCTACGTCTAAT     AHMATSN        1     0
GCTCATATGGCTCCTAAGCAT     AHMAPKH        1     0
GCTCATATGGCTCCTATTAGT     AHMAPIS        1     0
GCTCATATGGCTCTTATTTTT     AHMALIF        1     0
GCTCATATGGCTGAGAGTGCT     AHMAESA        1     0
GCTCATATGGCTGTGCATTAT     AHMAVHY        1     0
GCTCATATGGCTGTTACGTCT     AHMAVTS        1     0
GCTCATATGGCTTCGGATCGT     AHMASDR        1     0
GCTCATATGGCTTCTGGGGTG     AHMASGV        1     0
GCTCATATGGGGCCGGCGAAG     AHMGPAK        1     0
GCTCATATGGGGCCTAGTGCG     AHMGPSA        1     0
GCTCATATGGGGCCTCGTCAG     AHMGPRQ        1     0
GCTCATATGGGGCTGCCTTTT     AHMGLPF        1     0
GCTCATATGGGGCTTGCTTAT     AHMGLAY        1     0
GCTCATATGGGGTCTAGGCCT     AHMGSRP        1     0
GCTCATATGGGGTGGCCTATG     AHMGWPM        1     0
GCTCATATGGGTACGCCGAAT     AHMGTPN        1     0
GCTCATATGGGTAGGACGCCG     AHMGRTP        1     0
GCTCATATGGGTTCGGAGACG     AHMGSET        1     0
GCTCATATGGGTTCTGAGGAG     AHMGSEE        1     0
GCTCATATGGTGACTAAGTGG     AHMVTKW        1     0
GCTCATATGGTGCATATTTCG     AHMVHIS        1     0
GCTCATATGGTGCCGCATTGG     AHMVPHW        1     0
GCTCATATGGTGCCGCCGCAG     AHMVPPQ        1     0
GCTCATATGGTGCCGTCGGAT     AHMVPSD        1     0
GCTCATATGGTGCGTCATGCG     AHMVRHA        1     0
GCTCATATGGTGCGTGGTATT     AHMVRGI        1     0
GCTCATATGGTGTCGGCTCGT     AHMVSAR        1     0
GCTCATATGGTGTGGATGCAT     AHMVWMH        1     0
GCTCATATGGTTAATTCTCCT     AHMVNSP        1     0
GCTCATATGGTTATGCATCTG     AHMVMHL        1     0
GCTCATATGGTTCAGCGTATT     AHMVQRI        1     0
GCTCATATGGTTCGTTATTCT     AHMVRYS        1     0
GCTCATATGGTTCTGCCTATG     AHMVLPM        1     0
GCTCATATGGTTCTGCGGTTT     AHMVLRF        1     0
GCTCATATGGTTGTGCATTCG     AHMVVHS        1     0
GCTCATATGTAGCTGTCGGTT     AHMQLSV        1     0
GCTCATATGTAGGATCCTCCG     AHMQDPP        1     0
GCTCATATGTAGGTGCCGCTT     AHMQVPL        1     0
GCTCATATGTATAAGCATCTT     AHMYKHL        1     0
GCTCATATGTATAAGCCTCAT     AHMYKPH        1     0
GCTCATATGTATACTGGTACG     AHMYTGT        1     0
GCTCATATGTATCAGCTGCCT     AHMYQLP        1     0
GCTCATATGTATCCGCCTCAG     AHMYPPQ        1     0
GCTCATATGTATCTTCCTCAG     AHMYLPQ        1     0
GCTCATATGTATGATGAGTGT     AHMYDEC        1     0
GCTCATATGTATGCGCTGGTT     AHMYALV        1     0
GCTCATATGTATGCTCCGCCT     AHMYAPP        1     0
GCTCATATGTCGACTCGTGGT     AHMSTRG        1     0
GCTCATATGTCGACTGCTCGG     AHMSTAR        1     0
GCTCATATGTCGCAGGGTGCG     AHMSQGA        1     0
GCTCATATGTCGCATCGGTCT     AHMSHRS        1     0
GCTCATATGTCGCCTCTGGGT     AHMSPLG        1     0
GCTCATATGTCGCTGCTGGCT     AHMSLLA        1     0
GCTCATATGTCGGCTACTTCT     AHMSATS        1     0
GCTCATATGTCGGGTAATATG     AHMSGNM        1     0
GCTCATATGTCGGTGCGTCCG     AHMSVRP        1     0
GCTCATATGTCGTCGGATGTG     AHMSSDV        1     0
GCTCATATGTCTCAGTCGCGT     AHMSQSR        1     0
GCTCATATGTCTCATCCTTCT     AHMSHPS        1     0
GCTCATATGTCTCATCTGCCT     AHMSHLP        1     0
GCTCATATGTCTCCGGTTCTT     AHMSPVL        1     0
GCTCATATGTCTCCTAATCCT     AHMSPNP        1     0
GCTCATATGTCTCCTCCGGTG     AHMSPPV        1     0
GCTCATATGTCTCTGGCGAAT     AHMSLAN        1     0
GCTCATATGTCTCTTGGTACT     AHMSLGT        1     0
GCTCATATGTCTGCGCCTTCG     AHMSAPS        1     0
GCTCATATGTCTGCTCGTTTT     AHMSARF        1     0
GCTCATATGTCTGTTCATCCT     AHMSVHP        1     0
GCTCATATGTCTTATGCTATG     AHMSYAM        1     0
GCTCATATGTCTTGGCGTGTG     AHMSWRV        1     0
GCTCATATGTCTTGTATTCAT     AHMSCIH        1     0
GCTCATATGTGGACTGCGACT     AHMWTAT        1     0
GCTCATATGTGGCCTCCTATG     AHMWPPM        1     0
GCTCATATGTGGCCTCGGCTG     AHMWPRL        1     0
GCTCATATGTGGCTTATGCCT     AHMWLMP        1     0
GCTCATATGTGGGGGAATTCG     AHMWGNS        1     0
GCTCATATGTGGTATTTGCCT     AHMWYLP        1     0
GCTCATATGTTGAATGGTGCG     AHMLNGA        1     0
GCTCATATGTTGACGTTGAAG     AHMLTLK        1     0
GCTCATATGTTGATTCCGAAT     AHMLIPN        1     0
GCTCATATGTTGCGGGTGTCT     AHMLRVS        1     0
GCTCATATGTTGCTGACGGAT     AHMLLTD        1     0
GCTCATATGTTGGCTACTCGG     AHMLATR        1     0
GCTCATATGTTTATTGTGGGT     AHMFIVG        1     0
GCTCATATGTTTCATCCGGAG     AHMFHPE        1     0
GCTCATATTAAGACGGAGCTT     AHIKTEL        1     0
GCTCATATTAAGCCGCCGGAG     AHIKPPE        1     0
GCTCATATTAAGCTGAATCAT     AHIKLNH        1     0
GCTCATATTAAGCTTACGATG     AHIKLTM        1     0
GCTCATATTAAGCTTCTTGCT     AHIKLLA        1     0
GCTCATATTAAGGCGCATAGT     AHIKAHS        1     0
GCTCATATTAAGGCTCGGAAT     AHIKARN        1     0
GCTCATATTAAGGTTAAGGCT     AHIKVKA        1     0
GCTCATATTAATAGGCTTTAT     AHINRLY        1     0
GCTCATATTAATATTAATGAT     AHININD        1     0
GCTCATATTAATCCGTCGACT     AHINPST        1     0
GCTCATATTAATCCTCCTCCT     AHINPPP        1     0
GCTCATATTAATCCTTTGAAT     AHINPLN        1     0
GCTCATATTAATCTGGGTTTT     AHINLGF        1     0
GCTCATATTACGACGCCTTGG     AHITTPW        1     0
GCTCATATTACGCATCAGTCT     AHITHQS        1     0
GCTCATATTACGCCTCGGTTT     AHITPRF        1     0
GCTCATATTACGGCGCGTCAT     AHITARH        1     0
GCTCATATTACGGCTCTTGCT     AHITALA        1     0
GCTCATATTACTAAGCTGAAT     AHITKLN        1     0
GCTCATATTACTACGCAGAAG     AHITTQK        1     0
GCTCATATTACTCCGAAGCGG     AHITPKR        1     0
GCTCATATTACTGAGCCTGCT     AHITEPA        1     0
GCTCATATTACTGCTGGTCAG     AHITAGQ        1     0
GCTCATATTACTGGGCGTGCT     AHITGRA        1     0
GCTCATATTAGGCCTGCTCTG     AHIRPAL        1     0
GCTCATATTAGGGAGACTGAG     AHIRETE        1     0
GCTCATATTAGGGCGGATCGT     AHIRADR        1     0
GCTCATATTAGGTATCCTACG     AHIRYPT        1     0
GCTCATATTAGTAATCCTCGT     AHISNPR        1     0
GCTCATATTAGTACGCTGGCT     AHISTLA        1     0
GCTCATATTAGTATGCCGTTT     AHISMPF        1     0
GCTCATATTAGTGTGCTACAT     AHISVLH        1     0
GCTCATATTATGACTCTGTCG     AHIMTLS        1     0
GCTCATATTATGATGCCTCCG     AHIMMPP        1     0
GCTCATATTATGCCTCAGCCT     AHIMPQP        1     0
GCTCATATTATGGTTACGAGT     AHIMVTS        1     0
GCTCATATTATGTATCGGCCT     AHIMYRP        1     0
GCTCATATTATTACTCTGAGG     AHIITLR        1     0
GCTCATATTATTCTGCCGCCT     AHIILPP        1     0
GCTCATATTATTGCTATGACT     AHIIAMT        1     0
GCTCATATTATTTCGCCTTCG     AHIISPS        1     0
GCTCATATTCAGAATTCGCGT     AHIQNSR        1     0
GCTCATATTCAGCAGGGTCCT     AHIQQGP        1     0
GCTCATATTCAGCATCGGCAG     AHIQHRQ        1     0
GCTCATATTCAGCGGATTCTG     AHIQRIL        1     0
GCTCATATTCAGCGTGTTGCG     AHIQRVA        1     0
GCTCATATTCAGGCTCCTCAT     AHIQAPH        1     0
GCTCATATTCAGGCTCTGGGT     AHIQALG        1     0
GCTCATATTCAGTTGGCTCCT     AHIQLAP        1     0
GCTCATATTCAGTTTGCGATT     AHIQFAI        1     0
GCTCATATTCATCAGGCTGGT     AHIHQAG        1     0
GCTCATATTCATCCGGTTGTG     AHIHPVV        1     0
GCTCATATTCATCGTCATCAT     AHIHRHH        1     0
GCTCATATTCATGGGCATGCT     AHIHGHA        1     0
GCTCATATTCCAATTACGCCG     AHIPITP        1     0
GCTCATATTCCGACGGTTGCG     AHIPTVA        1     0
GCTCATATTCCGACTTGGTAG     AHIPTWQ        1     0
GCTCATATTCCGATGCGTCCT     AHIPMRP        1     0
GCTCATATTCCGATTAGTAAT     AHIPISN        1     0
GCTCATATTCCGCCGGATTTG     AHIPPDL        1     0
GCTCATATTCCGCTTCTTTCG     AHIPLLS        1     0
GCTCATATTCCGGAGTAGAAT     AHIPEQN        1     0
GCTCATATTCCGGGGTTGGAG     AHIPGLE        1     0
GCTCATATTCCGGTGCAGGCT     AHIPVQA        1     0
GCTCATATTCCGGTGGATCAT     AHIPVDH        1     0
GCTCATATTCCTAATCATGAG     AHIPNHE        1     0
GCTCATATTCCTACTCTGCCT     AHIPTLP        1     0
GCTCATATTCCTAGAACTACT     AHIPRTT        1     0
GCTCATATTCCTATGCTGGTG     AHIPMLV        1     0
GCTCATATTCCTCCGACTCAT     AHIPPTH        1     0
GCTCATATTCCTCCTCCGGAT     AHIPPPD        1     0
GCTCATATTCCTCGTCTGCTG     AHIPRLL        1     0
GCTCATATTCCTGGGATTATT     AHIPGII        1     0
GCTCATATTCCTTAGGCGTTG     AHIPQAL        1     0
GCTCATATTCCTTATAATTCG     AHIPYNS        1     0
GCTCATATTCGGCCTCAGGGT     AHIRPQG        1     0
GCTCATATTCGGGCTCTTACG     AHIRALT        1     0
GCTCATATTCGGGCTTCTCCT     AHIRASP        1     0
GCTCATATTCGTACGCAGAAT     AHIRTQN        1     0
GCTCATATTCGTCAGCCGGGT     AHIRQPG        1     0
GCTCATATTCGTCCGACTCTG     AHIRPTL        1     0
GCTCATATTCGTTGTTGTAAT     AHIRCCN        1     0
GCTCATATTCTGAAGCATGAT     AHILKHD        1     0
GCTCATATTCTGATTGGGCCT     AHILIGP        1     0
GCTCATATTCTGCCTGCGAAG     AHILPAK        1     0
GCTCATATTCTGCGTTCTGGG     AHILRSG        1     0
GCTCATATTCTGCTTCGTCCG     AHILLRP        1     0
GCTCATATTCTGGTGCTGCGT     AHILVLR        1     0
GCTCATATTCTGTGGCCGTCG     AHILWPS        1     0
GCTCATATTCTTACGCATTCT     AHILTHS        1     0
GCTCATATTCTTCATCATCAG     AHILHHQ        1     0
GCTCATATTCTTCCGACTGAT     AHILPTD        1     0
GCTCATATTGAGACTATTACT     AHIETIT        1     0
GCTCATATTGAGAGTTGGACG     AHIESWT        1     0
GCTCATATTGAGCCTCAGGCG     AHIEPQA        1     0
GCTCATATTGAGTCGACTCGT     AHIESTR        1     0
GCTCATATTGAGTGGCCTGAT     AHIEWPD        1     0
GCTCATATTGATAGGGTTCCG     AHIDRVP        1     0
GCTCATATTGATAGTCCGTCG     AHIDSPS        1     0
GCTCATATTGATATGGATTCT     AHIDMDS        1     0
GCTCATATTGATATTATTAGT     AHIDIIS        1     0
GCTCATATTGATATTCGTCCG     AHIDIRP        1     0
GCTCATATTGATCCGAAGCTT     AHIDPKL        1     0
GCTCATATTGATCGTGCGCGG     AHIDRAR        1     0
GCTCATATTGATCTGCATAAG     AHIDLHK        1     0
GCTCATATTGATTGGCTGATG     AHIDWLM        1     0
GCTCATATTGCGATGTATCGT     AHIAMYR        1     0
GCTCATATTGCGCAGAATCCG     AHIAQNP        1     0
GCTCATATTGCGGCGCCTGTG     AHIAAPV        1     0
GCTCATATTGCGGGTTGGCGT     AHIAGWR        1     0
GCTCATATTGCGGTGCCTACG     AHIAVPT        1     0
GCTCATATTGCGTATGTTGCT     AHIAYVA        1     0
GCTCATATTGCGTCGGCGTCG     AHIASAS        1     0
GCTCATATTGCGTCTTCTTAT     AHIASSY        1     0
GCTCATATTGCTACGCCTTAT     AHIATPY        1     0
GCTCATATTGCTAGGGAGTCT     AHIARES        1     0
GCTCATATTGCTCATGGGCCT     AHIAHGP        1     0
GCTCATATTGCTCCGATGACT     AHIAPMT        1     0
GCTCATATTGCTCCGCGGGCG     AHIAPRA        1     0
GCTCATATTGCTCCTCATTCT     AHIAPHS        1     0
GCTCATATTGCTCCTTCGCTT     AHIAPSL        1     0
GCTCATATTGCTCGGAATATT     AHIARNI        1     0
GCTCATATTGCTCGGGCGTCG     AHIARAS        1     0
GCTCATATTGCTCTGATTTCG     AHIALIS        1     0
GCTCATATTGCTGATGCTCTG     AHIADAL        1     0
GCTCATATTGCTGCGCAGCAG     AHIAAQQ        1     0
GCTCATATTGCTGGTGTTATT     AHIAGVI        1     0
GCTCATATTGCTGTTCAGCTG     AHIAVQL        1     0
GCTCATATTGCTGTTCCTGTG     AHIAVPV        1     0
GCTCATATTGCTTCTCAGCTG     AHIASQL        1     0
GCTCATATTGGGACTCATGAG     AHIGTHE        1     0
GCTCATATTGGGCCGTCGCCT     AHIGPSP        1     0
GCTCATATTGGGGAGAAGGGT     AHIGEKG        1     0
GCTCATATTGGGGAGTTGGCT     AHIGELA        1     0
GCTCATATTGGGGCTACGCTG     AHIGATL        1     0
GCTCATATTGGTCCGTCTCGT     AHIGPSR        1     0
GCTCATATTGGTTAGAAGACT     AHIGQKT        1     0
GCTCATATTGTGACTGCGGTG     AHIVTAV        1     0
GCTCATATTGTGCCGACGCCG     AHIVPTP        1     0
GCTCATATTGTTAAGCCGTCT     AHIVKPS        1     0
GCTCATATTGTTCTTTTTCAG     AHIVLFQ        1     0
GCTCATATTTATATGCCTTAT     AHIYMPY        1     0
GCTCATATTTCGAAGCCGTAT     AHISKPY        1     0
GCTCATATTTCGACTTCGCTG     AHISTSL        1     0
GCTCATATTTCGCCGACGCCT     AHISPTP        1     0
GCTCATATTTCTACTAGTTTG     AHISTSL        1     0
GCTCATATTTGGAATGCGACG     AHIWNAT        1     0
GCTCATATTTGGACGTAGACG     AHIWTQT        1     0
GCTCATATTTGGCCTCCTCAG     AHIWPPQ        1     0
GCTCATCAACGGATGCCGTGG     AHQRMPW        1     0
GCTCATCAACTGCATCGTACG     AHQLHRT        1     0
GCTCATCAATCGGGGCCGCCT     AHQSGPP        1     0
GCTCATCACGTTCCGATTACG     AHHVPIT        1     0
GCTCATCACTTTCATACTGCG     AHHFHTA        1     0
GCTCATCAGAAGACTCAGCTG     AHQKTQL        1     0
GCTCATCAGAAGCAGCATCCT     AHQKQHP        1     0
GCTCATCAGAAGCATCAGCTG     AHQKHQL        1     0
GCTCATCAGAAGCATCGGGGT     AHQKHRG        1     0
GCTCATCAGAAGCCGCGTATT     AHQKPRI        1     0
GCTCATCAGAAGCCTCTTGCT     AHQKPLA        1     0
GCTCATCAGAAGCCTGGTCAT     AHQKPGH        1     0
GCTCATCAGAAGCTGGATACG     AHQKLDT        1     0
GCTCATCAGAAGCTTATTCCG     AHQKLIP        1     0
GCTCATCAGAAGCTTGCGTTT     AHQKLAF        1     0
GCTCATCAGAAGCTTTATCCT     AHQKLYP        1     0
GCTCATCAGAAGGCGATTATT     AHQKAII        1     0
GCTCATCAGAAGGGTCCTACT     AHQKGPT        1     0
GCTCATCAGAAGGTGTTGAGG     AHQKVLR        1     0
GCTCATCAGAAGGTTCCGAGT     AHQKVPS        1     0
GCTCATCAGAAGGTTGGGTAT     AHQKVGY        1     0
GCTCATCAGAAGTCGACGAGT     AHQKSTS        1     0
GCTCATCAGAAGTCTGCTACT     AHQKSAT        1     0
GCTCATCAGAAGTTTGAGTCG     AHQKFES        1     0
GCTCATCAGAATAAGCATAGG     AHQNKHR        1     0
GCTCATCAGAATAATGAGGAG     AHQNNEE        1     0
GCTCATCAGAATAATGCTAAG     AHQNNAK        1     0
GCTCATCAGAATACTGAGCCT     AHQNTEP        1     0
GCTCATCAGAATAGGCTGCTT     AHQNRLL        1     0
GCTCATCAGAATCAGCATCAG     AHQNQHQ        1     0
GCTCATCAGAATCAGCTTCCT     AHQNQLP        1     0
GCTCATCAGAATCCGCCGGAG     AHQNPPE        1     0
GCTCATCAGAATCCTAGTTGG     AHQNPSW        1     0
GCTCATCAGAATCGGACGCCT     AHQNRTP        1     0
GCTCATCAGAATCTGATTTCG     AHQNLIS        1     0
GCTCATCAGAATCTTCCTCCT     AHQNLPP        1     0
GCTCATCAGAATCTTCTGATT     AHQNLLI        1     0
GCTCATCAGAATGCGACTATT     AHQNATI        1     0
GCTCATCAGAATGCGCGGGAT     AHQNARD        1     0
GCTCATCAGAATGTTCCTACG     AHQNVPT        1     0
GCTCATCAGACACCGCTTACG     AHQTPLT        1     0
GCTCATCAGACGAAGCTTAGT     AHQTKLS        1     0
GCTCATCAGACGAATTCGCTT     AHQTNSL        1     0
GCTCATCAGACGACGCATCAG     AHQTTHQ        1     0
GCTCATCAGACGACGCCTTGT     AHQTTPC        1     0
GCTCATCAGACGACGTATGTG     AHQTTYV        1     0
GCTCATCAGACGACTAGGGCT     AHQTTRA        1     0
GCTCATCAGACGACTCCGCAT     AHQTTPH        1     0
GCTCATCAGACGACTCCTCTG     AHQTTPL        1     0
GCTCATCAGACGAGGCCTGCG     AHQTRPA        1     0
GCTCATCAGACGATTGTTCAT     AHQTIVH        1     0
GCTCATCAGACGCAGCCGACG     AHQTQPT        1     0
GCTCATCAGACGCATACGCAG     AHQTHTQ        1     0
GCTCATCAGACGCATGTTACT     AHQTHVT        1     0
GCTCATCAGACGCCGCTGACT     AHQTPLT        1     0
GCTCATCAGACGCCGGCTATG     AHQTPAM        1     0
GCTCATCAGACGCCTCGTCAT     AHQTPRH        1     0
GCTCATCAGACGCCTCTTAGT     AHQTPLS        1     0
GCTCATCAGACGCGTACGACG     AHQTRTT        1     0
GCTCATCAGACGCGTGTGTGG     AHQTRVW        1     0
GCTCATCAGACGCTGCATACG     AHQTLHT        1     0
GCTCATCAGACGCTGTATCGT     AHQTLYR        1     0
GCTCATCAGACGGAGCTTACT     AHQTELT        1     0
GCTCATCAGACGGCGACTTGG     AHQTATW        1     0
GCTCATCAGACGGCGTATACT     AHQTAYT        1     0
GCTCATCAGACGGCTACTGTT     AHQTATV        1     0
GCTCATCAGACGGGGCATTAT     AHQTGHY        1     0
GCTCATCAGACGGGTCTTCCT     AHQTGLP        1     0
GCTCATCAGACGGTGACTCCG     AHQTVTP        1     0
GCTCATCAGACGGTGGCTGTG     AHQTVAV        1     0
GCTCATCAGACGGTTGATGCT     AHQTVDA        1     0
GCTCATCAGACGTATAGGAAT     AHQTYRN        1     0
GCTCATCAGACGTATTCGACG     AHQTYST        1     0
GCTCATCAGACGTCTCTTAAT     AHQTSLN        1     0
GCTCATCAGACGTGGCAGATT     AHQTWQI        1     0
GCTCATCAGACGTTGCCGAGG     AHQTLPR        1     0
GCTCATCAGACGTTTCTGGCG     AHQTFLA        1     0
GCTCATCAGACTAATATTCCT     AHQTNIP        1     0
GCTCATCAGACTAATGATTCG     AHQTNDS        1     0
GCTCATCAGACTACGGAGACG     AHQTTET        1     0
GCTCATCAGACTACTCCGCCG     AHQTTPP        1     0
GCTCATCAGACTATTCCTCCG     AHQTIPP        1     0
GCTCATCAGACTCATACTCTT     AHQTHTL        1     0
GCTCATCAGACTCCGCAGCCG     AHQTPQP        1     0
GCTCATCAGACTCCGGCTCCT     AHQTPAP        1     0
GCTCATCAGACTCGGCCTAGT     AHQTRPS        1     0
GCTCATCAGACTCGTACGATT     AHQTRTI        1     0
GCTCATCAGACTCTGCATACG     AHQTLHT        1     0
GCTCATCAGACTCTTCCTCCT     AHQTLPP        1     0
GCTCATCAGACTGAGACTAAG     AHQTETK        1     0
GCTCATCAGACTGCTAGGCTG     AHQTARL        1     0
GCTCATCAGACTGGGAATGAT     AHQTGND        1     0
GCTCATCAGACTGGGGAGACG     AHQTGET        1     0
GCTCATCAGACTGTGAGGCTG     AHQTVRL        1     0
GCTCATCAGACTTAGACTTAT     AHQTQTY        1     0
GCTCATCAGACTTATCAGCGG     AHQTYQR        1     0
GCTCATCAGACTTCTAATCGT     AHQTSNR        1     0
GCTCATCAGACTTGGCCGTTT     AHQTWPF        1     0
GCTCATCAGACTTGTCCTTAT     AHQTCPY        1     0
GCTCATCAGACTTTTTCTTAT     AHQTFSY        1     0
GCTCATCAGAGGCCGGATATG     AHQRPDM        1     0
GCTCATCAGAGGCTGCCTCTG     AHQRLPL        1     0
GCTCATCAGAGGTTTTGGCCG     AHQRFWP        1     0
GCTCATCAGAGTAGGGGTCAG     AHQSRGQ        1     0
GCTCATCAGAGTCCGACTCAG     AHQSPTQ        1     0
GCTCATCAGAGTCCGAGTTTG     AHQSPSL        1     0
GCTCATCAGAGTCCGTGTTCT     AHQSPCS        1     0
GCTCATCAGAGTGATCAGTCT     AHQSDQS        1     0
GCTCATCAGAGTGCGCCGTGG     AHQSAPW        1     0
GCTCATCAGAGTGCTCAGCTG     AHQSAQL        1     0
GCTCATCAGAGTGCTGCGAGT     AHQSAAS        1     0
GCTCATCAGAGTTCTTCTCAG     AHQSSSQ        1     0
GCTCATCAGATGAAGTATCAT     AHQMKYH        1     0
GCTCATCAGATGAATCGTGGG     AHQMNRG        1     0
GCTCATCAGATGACGCGTCTT     AHQMTRL        1     0
GCTCATCAGATGACGTCTGGG     AHQMTSG        1     0
GCTCATCAGATGATTCCTCCT     AHQMIPP        1     0
GCTCATCAGATGCATCTTCGT     AHQMHLR        1     0
GCTCATCAGATGCCGAAGAAG     AHQMPKK        1     0
GCTCATCAGATGCCGCAGTAT     AHQMPQY        1     0
GCTCATCAGATGCCGCGTGAG     AHQMPRE        1     0
GCTCATCAGATGCCGGTGTCG     AHQMPVS        1     0
GCTCATCAGATGCTGCATCAG     AHQMLHQ        1     0
GCTCATCAGATGCTGTGGCGT     AHQMLWR        1     0
GCTCATCAGATGCTTATGAAT     AHQMLMN        1     0
GCTCATCAGATGGAGACGCCG     AHQMETP        1     0
GCTCATCAGATGGAGACTCGG     AHQMETR        1     0
GCTCATCAGATGGCGATGGCT     AHQMAMA        1     0
GCTCATCAGATGGCTATGCTG     AHQMAML        1     0
GCTCATCAGATGGCTATTGGT     AHQMAIG        1     0
GCTCATCAGATGGTGACTATT     AHQMVTI        1     0
GCTCATCAGATGTCGAGGTCT     AHQMSRS        1     0
GCTCATCAGATGTGGTCGCTT     AHQMWSL        1     0
GCTCATCAGATTACGCCTTCG     AHQITPS        1     0
GCTCATCAGATTACGCGTGCT     AHQITRA        1     0
GCTCATCAGATTACGGCGCTT     AHQITAL        1     0
GCTCATCAGATTATTTTGGCT     AHQIILA        1     0
GCTCATCAGATTCCGTTGAAT     AHQIPLN        1     0
GCTCATCAGATTCCGTTTACT     AHQIPFT        1     0
GCTCATCAGATTCCTGATGGT     AHQIPDG        1     0
GCTCATCAGATTCGGGCGCAT     AHQIRAH        1     0
GCTCATCAGATTCGTTGGACG     AHQIRWT        1     0
GCTCATCAGATTCTGCCGCAT     AHQILPH        1     0
GCTCATCAGATTCTGTCGACG     AHQILST        1     0
GCTCATCAGATTCTTGCTTAG     AHQILAQ        1     0
GCTCATCAGATTCTTTATTCG     AHQILYS        1     0
GCTCATCAGATTGCGTATGAT     AHQIAYD        1     0
GCTCATCAGATTGCTACGCCT     AHQIATP        1     0
GCTCATCAGATTGGACTTGCG     AHQIGLA        1     0
GCTCATCAGATTGGTGTGTCT     AHQIGVS        1     0
GCTCATCAGATTTGGTCTACT     AHQIWST        1     0
GCTCATCAGATTTTTAGTATT     AHQIFSI        1     0
GCTCATCAGCAGAAGGGGCGT     AHQQKGR        1     0
GCTCATCAGCAGACGAGTGCG     AHQQTSA        1     0
GCTCATCAGCAGACTGCGCGT     AHQQTAR        1     0
GCTCATCAGCAGACTGGTGCT     AHQQTGA        1     0
GCTCATCAGCAGATGTTTCAT     AHQQMFH        1     0
GCTCATCAGCAGCATATTTTG     AHQQHIL        1     0
GCTCATCAGCAGCATTCTCGG     AHQQHSR        1     0
GCTCATCAGCAGCATTTGCAG     AHQQHLQ        1     0
GCTCATCAGCAGCCGTCTTCT     AHQQPSS        1     0
GCTCATCAGCAGCCTCATGCG     AHQQPHA        1     0
GCTCATCAGCAGCGTTCGCTT     AHQQRSL        1     0
GCTCATCAGCAGCTGCGGCTG     AHQQLRL        1     0
GCTCATCAGCAGCTGTATCTG     AHQQLYL        1     0
GCTCATCAGCAGCTTAGTTCG     AHQQLSS        1     0
GCTCATCAGCAGCTTCATTAT     AHQQLHY        1     0
GCTCATCAGCAGCTTCCGTAT     AHQQLPY        1     0
GCTCATCAGCAGGCTGCGTAT     AHQQAAY        1     0
GCTCATCAGCAGTATAGGTCT     AHQQYRS        1     0
GCTCATCAGCAGTATATGTAT     AHQQYMY        1     0
GCTCATCAGCAGTCTCCTAAG     AHQQSPK        1     0
GCTCATCAGCATAATGTTCAT     AHQHNVH        1     0
GCTCATCAGCATACGAATCAG     AHQHTNQ        1     0
GCTCATCAGCATACGACTTGG     AHQHTTW        1     0
GCTCATCAGCATACGCCTCTT     AHQHTPL        1     0
GCTCATCAGCATACTTTGCCG     AHQHTLP        1     0
GCTCATCAGCATAGTCAGCCG     AHQHSQP        1     0
GCTCATCAGCATAGTCCGGGT     AHQHSPG        1     0
GCTCATCAGCATATGAAGCTT     AHQHMKL        1     0
GCTCATCAGCATATGCCGTTT     AHQHMPF        1     0
GCTCATCAGCATATTACTCAG     AHQHITQ        1     0
GCTCATCAGCATATTTCTACG     AHQHIST        1     0
GCTCATCAGCATCAGGCTACT     AHQHQAT        1     0
GCTCATCAGCATCAGGGGCGG     AHQHQGR        1     0
GCTCATCAGCATCATCGGAGG     AHQHHRR        1     0
GCTCATCAGCATCATTATAAT     AHQHHYN        1     0
GCTCATCAGCATCCGACTCAT     AHQHPTH        1     0
GCTCATCAGCATCCGATTACG     AHQHPIT        1     0
GCTCATCAGCATCCGCTTCGG     AHQHPLR        1     0
GCTCATCAGCATCCGGTGTCT     AHQHPVS        1     0
GCTCATCAGCATCCGTCGCTG     AHQHPSL        1     0
GCTCATCAGCATCCGTCTCGT     AHQHPSR        1     0
GCTCATCAGCATCCTACGTCT     AHQHPTS        1     0
GCTCATCAGCATCCTCATAGG     AHQHPHR        1     0
GCTCATCAGCATCCTCCGTAG     AHQHPPQ        1     0
GCTCATCAGCATCCTTCTACT     AHQHPST        1     0
GCTCATCAGCATCCTTTAGTG     AHQHPLV        1     0
GCTCATCAGCATCCTTTGATT     AHQHPLI        1     0
GCTCATCAGCATCGGGAGTGG     AHQHREW        1     0
GCTCATCAGCATCTGCTTTCT     AHQHLLS        1     0
GCTCATCAGCATCTGTGGTCG     AHQHLWS        1     0
GCTCATCAGCATCTGTTTCCT     AHQHLFP        1     0
GCTCATCAGCATCTTTCGTTT     AHQHLSF        1     0
GCTCATCAGCATGATACTCTG     AHQHDTL        1     0
GCTCATCAGCATGATCGTCAG     AHQHDRQ        1     0
GCTCATCAGCATGCGACGACT     AHQHATT        1     0
GCTCATCAGCATGCGACTCAG     AHQHATQ        1     0
GCTCATCAGCATGCGAGTCGG     AHQHASR        1     0
GCTCATCAGCATGCGAGTTTG     AHQHASL        1     0
GCTCATCAGCATGCTTATACT     AHQHAYT        1     0
GCTCATCAGCATGCTTTTGAG     AHQHAFE        1     0
GCTCATCAGCATGTTCAGCAA     AHQHVQQ        1     0
GCTCATCAGCATTCGCCTATT     AHQHSPI        1     0
GCTCATCAGCATTCTTCTAAT     AHQHSSN        1     0
GCTCATCAGCATTTTACTCCG     AHQHFTP        1     0
GCTCATCAGCATTTTGGGAGG     AHQHFGR        1     0
GCTCATCAGCCGAATAGGGTG     AHQPNRV        1     0
GCTCATCAGCCGAATCGTGTG     AHQPNRV        1     0
GCTCATCAGCCGACGCATCCG     AHQPTHP        1     0
GCTCATCAGCCGACGCTTTCG     AHQPTLS        1     0
GCTCATCAGCCGACTCCTGTT     AHQPTPV        1     0
GCTCATCAGCCGACTCGTCAT     AHQPTRH        1     0
GCTCATCAGCCGACTGTTACG     AHQPTVT        1     0
GCTCATCAGCCGAGGTCGCTG     AHQPRSL        1     0
GCTCATCAGCCGATGCTTTCT     AHQPMLS        1     0
GCTCATCAGCCGATTGTGTAT     AHQPIVY        1     0
GCTCATCAGCCGATTTTGCGG     AHQPILR        1     0
GCTCATCAGCCGCAGCCTGTG     AHQPQPV        1     0
GCTCATCAGCCGCAGTATGTT     AHQPQYV        1     0
GCTCATCAGCCGCAGTCGCCT     AHQPQSP        1     0
GCTCATCAGCCGCATTATTCT     AHQPHYS        1     0
GCTCATCAGCCGCATTTGAAT     AHQPHLN        1     0
GCTCATCAGCCGCCGCAGAAT     AHQPPQN        1     0
GCTCATCAGCCGCCGGGGTGG     AHQPPGW        1     0
GCTCATCAGCCGCCTCAGCCT     AHQPPQP        1     0
GCTCATCAGCCGCGTCCGCCG     AHQPRPP        1     0
GCTCATCAGCCGCGTCCTCTG     AHQPRPL        1     0
GCTCATCAGCCGCGTCTTCGG     AHQPRLR        1     0
GCTCATCAGCCGCTGCATAAT     AHQPLHN        1     0
GCTCATCAGCCGCTGCGGTAG     AHQPLRQ        1     0
GCTCATCAGCCGCTGGAGATG     AHQPLEM        1     0
GCTCATCAGCCGCTGGTGTTG     AHQPLVL        1     0
GCTCATCAGCCGCTGGTTTCT     AHQPLVS        1     0
GCTCATCAGCCGCTGTCTTCG     AHQPLSS        1     0
GCTCATCAGCCGCTTACTTGG     AHQPLTW        1     0
GCTCATCAGCCGCTTCCGACT     AHQPLPT        1     0
GCTCATCAGCCGCTTTTTCTG     AHQPLFL        1     0
GCTCATCAGCCGGAGCCTACG     AHQPEPT        1     0
GCTCATCAGCCGGATACGTTG     AHQPDTL        1     0
GCTCATCAGCCGGATACTCAG     AHQPDTQ        1     0
GCTCATCAGCCGGATTCTGTG     AHQPDSV        1     0
GCTCATCAGCCGGCGAAGGTT     AHQPAKV        1     0
GCTCATCAGCCGGCGCATAGG     AHQPAHR        1     0
GCTCATCAGCCGGCTATTACT     AHQPAIT        1     0
GCTCATCAGCCGGCTCCGGAG     AHQPAPE        1     0
GCTCATCAGCCGGGGCCGTAT     AHQPGPY        1     0
GCTCATCAGCCGGTGCATTCT     AHQPVHS        1     0
GCTCATCAGCCGGTTCCTCGG     AHQPVPR        1     0
GCTCATCAGCCGGTTCCTGCG     AHQPVPA        1     0
GCTCATCAGCCGTCGATGTGG     AHQPSMW        1     0
GCTCATCAGCCGTCGTCTCGT     AHQPSSR        1     0
GCTCATCAGCCGTCTTTTATG     AHQPSFM        1     0
GCTCATCAGCCGTGGCTTACT     AHQPWLT        1     0
GCTCATCAGCCGTGTTATTAT     AHQPCYY        1     0
GCTCATCAGCCGTTGCTTAGG     AHQPLLR        1     0
GCTCATCAGCCTAAGCTTACG     AHQPKLT        1     0
GCTCATCAGCCTAATCTTCCT     AHQPNLP        1     0
GCTCATCAGCCTAATCTTCTT     AHQPNLL        1     0
GCTCATCAGCCTACTACGGTT     AHQPTTV        1     0
GCTCATCAGCCTACTATGGTT     AHQPTMV        1     0
GCTCATCAGCCTACTCTGGCT     AHQPTLA        1     0
GCTCATCAGCCTACTGAGCCT     AHQPTEP        1     0
GCTCATCAGCCTAGTAATTAT     AHQPSNY        1     0
GCTCATCAGCCTAGTCTGCTT     AHQPSLL        1     0
GCTCATCAGCCTATGCCGTGG     AHQPMPW        1     0
GCTCATCAGCCTATTAGGCAT     AHQPIRH        1     0
GCTCATCAGCCTATTGCGCAG     AHQPIAQ        1     0
GCTCATCAGCCTCAGGCTCGT     AHQPQAR        1     0
GCTCATCAGCCTCAGGGGTCG     AHQPQGS        1     0
GCTCATCAGCCTCATAATTTG     AHQPHNL        1     0
GCTCATCAGCCTCATACTGGG     AHQPHTG        1     0
GCTCATCAGCCTCATAGTTCT     AHQPHSS        1     0
GCTCATCAGCCTCATCCTCCG     AHQPHPP        1     0
GCTCATCAGCCTCCGAGTACG     AHQPPST        1     0
GCTCATCAGCCTCCGATTATG     AHQPPIM        1     0
GCTCATCAGCCTCCGCTTCTG     AHQPPLL        1     0
GCTCATCAGCCTCCTAATACG     AHQPPNT        1     0
GCTCATCAGCCTCCTATGCCG     AHQPPMP        1     0
GCTCATCAGCCTCCTCCTGCT     AHQPPPA        1     0
GCTCATCAGCCTCCTTCTCCG     AHQPPSP        1     0
GCTCATCAGCCTCGGGATACT     AHQPRDT        1     0
GCTCATCAGCCTCGTAGTCTG     AHQPRSL        1     0
GCTCATCAGCCTCGTCTTCCT     AHQPRLP        1     0
GCTCATCAGCCTCGTGCTGCT     AHQPRAA        1     0
GCTCATCAGCCTCTGATGTTT     AHQPLMF        1     0
GCTCATCAGCCTCTGCCGACG     AHQPLPT        1     0
GCTCATCAGCCTCTTACGCAT     AHQPLTH        1     0
GCTCATCAGCCTCTTAGGTAT     AHQPLRY        1     0
GCTCATCAGCCTCTTCTTTTG     AHQPLLL        1     0
GCTCATCAGCCTCTTTATTGG     AHQPLYW        1     0
GCTCATCAGCCTGCGCATCCT     AHQPAHP        1     0
GCTCATCAGCCTGCGCATTAG     AHQPAHQ        1     0
GCTCATCAGCCTGCTCCTGGT     AHQPAPG        1     0
GCTCATCAGCCTGCTTCTCAG     AHQPASQ        1     0
GCTCATCAGCCTGGTCCTAGG     AHQPGPR        1     0
GCTCATCAGCCTGTGCTTCCT     AHQPVLP        1     0
GCTCATCAGCCTGTTCCGCTT     AHQPVPL        1     0
GCTCATCAGCCTGTTCCTTTG     AHQPVPL        1     0
GCTCATCAGCCTGTTCTTCCG     AHQPVLP        1     0
GCTCATCAGCCTTATCCGACT     AHQPYPT        1     0
GCTCATCAGCCTTATGCTAGT     AHQPYAS        1     0
GCTCATCAGCCTTCTACTCGG     AHQPSTR        1     0
GCTCATCAGCCTTGTTTGCTT     AHQPCLL        1     0
GCTCATCAGCCTTTGCCTGCG     AHQPLPA        1     0
GCTCATCAGCGGATGAATTAT     AHQRMNY        1     0
GCTCATCAGCGGCATCTTTAT     AHQRHLY        1     0
GCTCATCAGCGGCATGGTGAG     AHQRHGE        1     0
GCTCATCAGCGGCCTACTGCG     AHQRPTA        1     0
GCTCATCAGCGGCCTACTTCG     AHQRPTS        1     0
GCTCATCAGCGGCCTCAGTAG     AHQRPQQ        1     0
GCTCATCAGCGGCCTGATAAT     AHQRPDN        1     0
GCTCATCAGCGGCCTTCTCTT     AHQRPSL        1     0
GCTCATCAGCGGCTTACGGTT     AHQRLTV        1     0
GCTCATCAGCGGCTTCCGTCT     AHQRLPS        1     0
GCTCATCAGCGGGCTATTCAT     AHQRAIH        1     0
GCTCATCAGCGGGCTTGGCTT     AHQRAWL        1     0
GCTCATCAGCGGTATATGACG     AHQRYMT        1     0
GCTCATCAGCGGTCGACTCTT     AHQRSTL        1     0
GCTCATCAGCGGTCGCCTCAT     AHQRSPH        1     0
GCTCATCAGCGGTCGGGGTAT     AHQRSGY        1     0
GCTCATCAGCGGTCGTCGCCG     AHQRSSP        1     0
GCTCATCAGCGGTCTACTGCT     AHQRSTA        1     0
GCTCATCAGCGGTCTTTGTTT     AHQRSLF        1     0
GCTCATCAGCGTAATCCTCAT     AHQRNPH        1     0
GCTCATCAGCGTAATGCGTTT     AHQRNAF        1     0
GCTCATCAGCGTACTCTTACG     AHQRTLT        1     0
GCTCATCAGCGTACTTTTTGG     AHQRTFW        1     0
GCTCATCAGCGTATGACGCAG     AHQRMTQ        1     0
GCTCATCAGCGTCAGCCTCTT     AHQRQPL        1     0
GCTCATCAGCGTGCGGTGATT     AHQRAVI        1     0
GCTCATCAGCGTGCTTCGTCG     AHQRASS        1     0
GCTCATCAGCGTGTTACGACG     AHQRVTT        1     0
GCTCATCAGCGTTGTCATGCG     AHQRCHA        1     0
GCTCATCAGCTGAAGCCTATG     AHQLKPM        1     0
GCTCATCAGCTGACGATTATG     AHQLTIM        1     0
GCTCATCAGCTGACGTCGCCT     AHQLTSP        1     0
GCTCATCAGCTGACTCATTGT     AHQLTHC        1     0
GCTCATCAGCTGACTTCGTCG     AHQLTSS        1     0
GCTCATCAGCTGAGTATTTTT     AHQLSIF        1     0
GCTCATCAGCTGATGACTGCG     AHQLMTA        1     0
GCTCATCAGCTGATGTGGCAT     AHQLMWH        1     0
GCTCATCAGCTGATTAAGATT     AHQLIKI        1     0
GCTCATCAGCTGCAGCCGGCT     AHQLQPA        1     0
GCTCATCAGCTGCAGGATACG     AHQLQDT        1     0
GCTCATCAGCTGCAGTAGGGG     AHQLQQG        1     0
GCTCATCAGCTGCAGTGTGGT     AHQLQCG        1     0
GCTCATCAGCTGCATTCGCCT     AHQLHSP        1     0
GCTCATCAGCTGCCTGCTTAT     AHQLPAY        1     0
GCTCATCAGCTGCCTTAGGTT     AHQLPQV        1     0
GCTCATCAGCTGCGTAATGCG     AHQLRNA        1     0
GCTCATCAGCTGCGTGCGATG     AHQLRAM        1     0
GCTCATCAGCTGCGTTCTACG     AHQLRST        1     0
GCTCATCAGCTGCTTCCTACG     AHQLLPT        1     0
GCTCATCAGCTGGATCCGCGT     AHQLDPR        1     0
GCTCATCAGCTGGCGTTTGAT     AHQLAFD        1     0
GCTCATCAGCTGGCTCAGTGT     AHQLAQC        1     0
GCTCATCAGCTGGCTTCGCGT     AHQLASR        1     0
GCTCATCAGCTGGGTCCGGAT     AHQLGPD        1     0
GCTCATCAGCTGGTGGTGGAG     AHQLVVE        1     0
GCTCATCAGCTGGTTAGTAAG     AHQLVSK        1     0
GCTCATCAGCTGGTTTCGCCT     AHQLVSP        1     0
GCTCATCAGCTGTCTTCTTAT     AHQLSSY        1     0
GCTCATCAGCTGTGTACTGTG     AHQLCTV        1     0
GCTCATCAGCTGTTGCATTCG     AHQLLHS        1     0
GCTCATCAGCTGTTGGAGAGT     AHQLLES        1     0
GCTCATCAGCTGTTTATTGAT     AHQLFID        1     0
GCTCATCAGCTGTTTGCTACG     AHQLFAT        1     0
GCTCATCAGCTGTTTGTTTTG     AHQLFVL        1     0
GCTCATCAGCTTAAGCCTTCG     AHQLKPS        1     0
GCTCATCAGCTTAATAGTATG     AHQLNSM        1     0
GCTCATCAGCTTAATTGGTCG     AHQLNWS        1     0
GCTCATCAGCTTACGTTTCTG     AHQLTFL        1     0
GCTCATCAGCTTAGGATGCCG     AHQLRMP        1     0
GCTCATCAGCTTAGGCAGGGG     AHQLRQG        1     0
GCTCATCAGCTTCATCAGCAG     AHQLHQQ        1     0
GCTCATCAGCTTCATCCGCAT     AHQLHPH        1     0
GCTCATCAGCTTCATTTGGTT     AHQLHLV        1     0
GCTCATCAGCTTCCGCCTGCT     AHQLPPA        1     0
GCTCATCAGCTTCCTCCTCCT     AHQLPPP        1     0
GCTCATCAGCTTCCTTATTTG     AHQLPYL        1     0
GCTCATCAGCTTCTGCCGAAT     AHQLLPN        1     0
GCTCATCAGCTTCTTTTGTCT     AHQLLLS        1     0
GCTCATCAGCTTGATCTGCGT     AHQLDLR        1     0
GCTCATCAGCTTGATGCGAGT     AHQLDAS        1     0
GCTCATCAGCTTGCGGCTCAG     AHQLAAQ        1     0
GCTCATCAGCTTGCTAATCGG     AHQLANR        1     0
GCTCATCAGCTTGCTATTCAT     AHQLAIH        1     0
GCTCATCAGCTTGCTCATCCT     AHQLAHP        1     0
GCTCATCAGCTTGCTGTGCCT     AHQLAVP        1     0
GCTCATCAGCTTGGGAGTCAT     AHQLGSH        1     0
GCTCATCAGCTTGGTACTCGG     AHQLGTR        1     0
GCTCATCAGCTTGTTCGTCCG     AHQLVRP        1     0
GCTCATCAGCTTTATCCGGTT     AHQLYPV        1     0
GCTCATCAGCTTTCGGATGTT     AHQLSDV        1     0
GCTCATCAGCTTTTGGCGAAT     AHQLLAN        1     0
GCTCATCAGCTTTTGTCTTTT     AHQLLSF        1     0
GCTCATCAGGAGAATCCTTCT     AHQENPS        1     0
GCTCATCAGGAGACGCGTGAT     AHQETRD        1     0
GCTCATCAGGAGACGTCTTGG     AHQETSW        1     0
GCTCATCAGGAGAGTAATATG     AHQESNM        1     0
GCTCATCAGGAGATGCGTATG     AHQEMRM        1     0
GCTCATCAGGAGCCGCTTTTG     AHQEPLL        1     0
GCTCATCAGGAGCCTCCGCCT     AHQEPPP        1     0
GCTCATCAGGAGCGTCTTGTG     AHQERLV        1     0
GCTCATCAGGAGCTGTCTGCT     AHQELSA        1     0
GCTCATCAGGAGGTTAGTACG     AHQEVST        1     0
GCTCATCAGGAGTCTCGTCAT     AHQESRH        1     0
GCTCATCAGGAGTTGCAGCTT     AHQELQL        1     0
GCTCATCAGGATAATGCGCTG     AHQDNAL        1     0
GCTCATCAGGATACGAAGCCG     AHQDTKP        1     0
GCTCATCAGGATACGACTCTT     AHQDTTL        1     0
GCTCATCAGGATACTCCTTTG     AHQDTPL        1     0
GCTCATCAGGATCATTCTACT     AHQDHST        1     0
GCTCATCAGGATCCGCGGAGT     AHQDPRS        1     0
GCTCATCAGGATCCTATTCTG     AHQDPIL        1     0
GCTCATCAGGATCCTTAGGAG     AHQDPQE        1     0
GCTCATCAGGATCTGTAGGCT     AHQDLQA        1     0
GCTCATCAGGATGCGCTTTGG     AHQDALW        1     0
GCTCATCAGGATGCTGCGAAG     AHQDAAK        1     0
GCTCATCAGGATGTGAATCTT     AHQDVNL        1     0
GCTCATCAGGCACCGCTTATG     AHQAPLM        1     0
GCTCATCAGGCGATTCTTAGT     AHQAILS        1     0
GCTCATCAGGCGATTTATAGG     AHQAIYR        1     0
GCTCATCAGGCGATTTTGTTG     AHQAILL        1     0
GCTCATCAGGCGCATAATGGG     AHQAHNG        1     0
GCTCATCAGGCGCATACTGTT     AHQAHTV        1     0
GCTCATCAGGCGCATGCGGTG     AHQAHAV        1     0
GCTCATCAGGCGCATTCTCTT     AHQAHSL        1     0
GCTCATCAGGCGCCGGTTTAT     AHQAPVY        1     0
GCTCATCAGGCGCCTAAGTCT     AHQAPKS        1     0
GCTCATCAGGCGCCTCTTCTG     AHQAPLL        1     0
GCTCATCAGGCGCGGGTGCTT     AHQARVL        1     0
GCTCATCAGGCGCGGTCGTAT     AHQARSY        1     0
GCTCATCAGGCGCGTTCGATG     AHQARSM        1     0
GCTCATCAGGCGCTGCTGCCG     AHQALLP        1     0
GCTCATCAGGCGCTTTCTCCT     AHQALSP        1     0
GCTCATCAGGCGCTTTGTACG     AHQALCT        1     0
GCTCATCAGGCGGAGTAGGGT     AHQAEQG        1     0
GCTCATCAGGCGGATCTTGCT     AHQADLA        1     0
GCTCATCAGGCGGCGGATCGT     AHQAADR        1     0
GCTCATCAGGCGGGGGCTCTG     AHQAGAL        1     0
GCTCATCAGGCGGGTCCTGTG     AHQAGPV        1     0
GCTCATCAGGCGGTGTATCTG     AHQAVYL        1     0
GCTCATCAGGCGTCGCTGTCG     AHQASLS        1     0
GCTCATCAGGCGTCTTCTCCG     AHQASSP        1     0
GCTCATCAGGCGTCTTGGGTG     AHQASWV        1     0
GCTCATCAGGCGTGGTATCTT     AHQAWYL        1     0
GCTCATCAGGCGTTTGCTCTT     AHQAFAL        1     0
GCTCATCAGGCGTTTTATCTG     AHQAFYL        1     0
GCTCATCAGGCTAAGCCGCGT     AHQAKPR        1     0
GCTCATCAGGCTAAGTGGTCG     AHQAKWS        1     0
GCTCATCAGGCTAATATGCGT     AHQANMR        1     0
GCTCATCAGGCTACGAAGGCG     AHQATKA        1     0
GCTCATCAGGCTACGGAGAGT     AHQATES        1     0
GCTCATCAGGCTACTACTGAT     AHQATTD        1     0
GCTCATCAGGCTACTATTCTG     AHQATIL        1     0
GCTCATCAGGCTACTCCGTAT     AHQATPY        1     0
GCTCATCAGGCTATTATTAGG     AHQAIIR        1     0
GCTCATCAGGCTATTCATTGG     AHQAIHW        1     0
GCTCATCAGGCTATTCCTCCT     AHQAIPP        1     0
GCTCATCAGGCTCAGGCGCTT     AHQAQAL        1     0
GCTCATCAGGCTCAGTCTGTG     AHQAQSV        1     0
GCTCATCAGGCTCCGGCGCAG     AHQAPAQ        1     0
GCTCATCAGGCTCCTACTCCT     AHQAPTP        1     0
GCTCATCAGGCTCCTCATCTT     AHQAPHL        1     0
GCTCATCAGGCTCCTTCTATT     AHQAPSI        1     0
GCTCATCAGGCTCCTTTGTAT     AHQAPLY        1     0
GCTCATCAGGCTCTGCATTGT     AHQALHC        1     0
GCTCATCAGGCTCTTAGTCCT     AHQALSP        1     0
GCTCATCAGGCTCTTCCGTTG     AHQALPL        1     0
GCTCATCAGGCTCTTCTGAAT     AHQALLN        1     0
GCTCATCAGGCTGATTATACG     AHQADYT        1     0
GCTCATCAGGCTGATTCTGCT     AHQADSA        1     0
GCTCATCAGGCTGCTAATTCT     AHQAANS        1     0
GCTCATCAGGCTGCTCAGTTG     AHQAAQL        1     0
GCTCATCAGGCTGTGCCTTCT     AHQAVPS        1     0
GCTCATCAGGCTGTTGGTCAT     AHQAVGH        1     0
GCTCATCAGGCTTATTATCGT     AHQAYYR        1     0
GCTCATCAGGCTTTGCCTTGG     AHQALPW        1     0
GCTCATCAGGCTTTTCCTAAT     AHQAFPN        1     0
GCTCATCAGGCTTTTGCGCTG     AHQAFAL        1     0
GCTCATCAGGGGAATGCGTAT     AHQGNAY        1     0
GCTCATCAGGGGACGCCGTCG     AHQGTPS        1     0
GCTCATCAGGGGACTCATCTG     AHQGTHL        1     0
GCTCATCAGGGGACTGAGTCG     AHQGTES        1     0
GCTCATCAGGGGACTTTTAGG     AHQGTFR        1     0
GCTCATCAGGGGCAGCCTCGG     AHQGQPR        1     0
GCTCATCAGGGGCATGCGCAT     AHQGHAH        1     0
GCTCATCAGGGGCCTACTACT     AHQGPTT        1     0
GCTCATCAGGGGCCTTGTCCT     AHQGPCP        1     0
GCTCATCAGGGGCGGGCGACG     AHQGRAT        1     0
GCTCATCAGGGGCGTGTGCTT     AHQGRVL        1     0
GCTCATCAGGGGCTTCCTGTT     AHQGLPV        1     0
GCTCATCAGGGGGAGTCGTAT     AHQGESY        1     0
GCTCATCAGGGGGATTGGTTT     AHQGDWF        1     0
GCTCATCAGGGGGCGGCGTCG     AHQGAAS        1     0
GCTCATCAGGGGGCTAATCAT     AHQGANH        1     0
GCTCATCAGGGTAATGATCAG     AHQGNDQ        1     0
GCTCATCAGGGTACGTTTCGG     AHQGTFR        1     0
GCTCATCAGGGTAGTCCTTAG     AHQGSPQ        1     0
GCTCATCAGGGTCAGTCGTAT     AHQGQSY        1     0
GCTCATCAGGGTCCGTCTTTT     AHQGPSF        1     0
GCTCATCAGGGTCCTAAGGTG     AHQGPKV        1     0
GCTCATCAGGGTCCTATGTCG     AHQGPMS        1     0
GCTCATCAGGGTCCTCTTCCT     AHQGPLP        1     0
GCTCATCAGGGTCGGCCTGAG     AHQGRPE        1     0
GCTCATCAGGGTCTGGCTCCT     AHQGLAP        1     0
GCTCATCAGGGTGCGCTGCCT     AHQGALP        1     0
GCTCATCAGGGTTCGACTAAT     AHQGSTN        1     0
GCTCATCAGGGTTGGCCGTGG     AHQGWPW        1     0
GCTCATCAGGGTTGGTCGAGG     AHQGWSR        1     0
GCTCATCAGGTGAATTCTTCG     AHQVNSS        1     0
GCTCATCAGGTGACGGAGGCG     AHQVTEA        1     0
GCTCATCAGGTGACGTTGTCT     AHQVTLS        1     0
GCTCATCAGGTGACTCTTCTT     AHQVTLL        1     0
GCTCATCAGGTGAGTGCTTAG     AHQVSAQ        1     0
GCTCATCAGGTGATTCCTATG     AHQVIPM        1     0
GCTCATCAGGTGCCGCCTCTT     AHQVPPL        1     0
GCTCATCAGGTGCCTCATGTG     AHQVPHV        1     0
GCTCATCAGGTGCGGAAGTGT     AHQVRKC        1     0
GCTCATCAGGTGCGTCATTAT     AHQVRHY        1     0
GCTCATCAGGTGCTGACGGAT     AHQVLTD        1     0
GCTCATCAGGTGGCGTTGGTT     AHQVALV        1     0
GCTCATCAGGTGGTGGCTTGT     AHQVVAC        1     0
GCTCATCAGGTGTAGATGCAG     AHQVQMQ        1     0
GCTCATCAGGTGTATCCTGCG     AHQVYPA        1     0
GCTCATCAGGTGTCCGCTACT     AHQVSAT        1     0
GCTCATCAGGTTCAGAGTAAG     AHQVQSK        1     0
GCTCATCAGGTTCATAAGAAT     AHQVHKN        1     0
GCTCATCAGGTTCATGCGCCT     AHQVHAP        1     0
GCTCATCAGGTTCCGACTCAT     AHQVPTH        1     0
GCTCATCAGGTTCCGCGGAGT     AHQVPRS        1     0
GCTCATCAGGTTCCTAGTAGT     AHQVPSS        1     0
GCTCATCAGGTTCCTGCTAGG     AHQVPAR        1     0
GCTCATCAGGTTCCTGTTGTG     AHQVPVV        1     0
GCTCATCAGGTTCCTTCTTCT     AHQVPSS        1     0
GCTCATCAGGTTCTACCTATG     AHQVLPM        1     0
GCTCATCAGGTTGCTCCGCAG     AHQVAPQ        1     0
GCTCATCAGGTTGCTCTGGAG     AHQVALE        1     0
GCTCATCAGGTTGGTCCTTCT     AHQVGPS        1     0
GCTCATCAGGTTGTGCATTGG     AHQVVHW        1     0
GCTCATCAGGTTTCTACGAAG     AHQVSTK        1     0
GCTCATCAGTAGGCGTTGGTG     AHQQALV        1     0
GCTCATCAGTAGGCTCCGCAT     AHQQAPH        1     0
GCTCATCAGTAGGCTGGGGAG     AHQQAGE        1     0
GCTCATCAGTATATGCAGCTT     AHQYMQL        1     0
GCTCATCAGTATCAGACGATT     AHQYQTI        1     0
GCTCATCAGTATCAGATGCTG     AHQYQML        1     0
GCTCATCAGTATCAGCAGACT     AHQYQQT        1     0
GCTCATCAGTATCATCATTTG     AHQYHHL        1     0
GCTCATCAGTATCCGCGGAGT     AHQYPRS        1     0
GCTCATCAGTATCCGGCTCCG     AHQYPAP        1     0
GCTCATCAGTATCCTCTTAAT     AHQYPLN        1     0
GCTCATCAGTATCGTATTACG     AHQYRIT        1     0
GCTCATCAGTATCTGAGTACT     AHQYLST        1     0
GCTCATCAGTATCTGCCTAAG     AHQYLPK        1     0
GCTCATCAGTATCTTCTTATT     AHQYLLI        1     0
GCTCATCAGTATGATACGTCG     AHQYDTS        1     0
GCTCATCAGTATGCGTCGTCT     AHQYASS        1     0
GCTCATCAGTATGCGTCTTAT     AHQYASY        1     0
GCTCATCAGTATGCTACGGCT     AHQYATA        1     0
GCTCATCAGTATGTGTTTCCT     AHQYVFP        1     0
GCTCATCAGTCGAAGTATAGT     AHQSKYS        1     0
GCTCATCAGTCGAATCATCCT     AHQSNHP        1     0
GCTCATCAGTCGACGGATGGG     AHQSTDG        1     0
GCTCATCAGTCGACTCATAAG     AHQSTHK        1     0
GCTCATCAGTCGAGGGATACG     AHQSRDT        1     0
GCTCATCAGTCGAGTACTCCG     AHQSSTP        1     0
GCTCATCAGTCGCAGCAGCCT     AHQSQQP        1     0
GCTCATCAGTCGCAGTATGGG     AHQSQYG        1     0
GCTCATCAGTCGCATACTGTT     AHQSHTV        1     0
GCTCATCAGTCGCCGAGGTGT     AHQSPRC        1     0
GCTCATCAGTCGCCGCGTACG     AHQSPRT        1     0
GCTCATCAGTCGCCGTATATT     AHQSPYI        1     0
GCTCATCAGTCGCCTTCTTCT     AHQSPSS        1     0
GCTCATCAGTCGCCTTTGACG     AHQSPLT        1     0
GCTCATCAGTCGCGGCCTCCT     AHQSRPP        1     0
GCTCATCAGTCGCGTGCTATG     AHQSRAM        1     0
GCTCATCAGTCGCTTCAGACG     AHQSLQT        1     0
GCTCATCAGTCGCTTCCTGAT     AHQSLPD        1     0
GCTCATCAGTCGGATGCGTTG     AHQSDAL        1     0
GCTCATCAGTCGGCGATTCGG     AHQSAIR        1     0
GCTCATCAGTCTAATGAGGTT     AHQSNEV        1     0
GCTCATCAGTCTAATGAGTCT     AHQSNES        1     0
GCTCATCAGTCTACGAAGGTT     AHQSTKV        1     0
GCTCATCAGTCTACTCCGTTT     AHQSTPF        1     0
GCTCATCAGTCTACTCCTATG     AHQSTPM        1     0
GCTCATCAGTCTACTCCTGCG     AHQSTPA        1     0
GCTCATCAGTCTAGTCTGCTT     AHQSSLL        1     0
GCTCATCAGTCTATGCAGCTT     AHQSMQL        1     0
GCTCATCAGTCTCAGAAGTTG     AHQSQKL        1     0
GCTCATCAGTCTCATACGAGG     AHQSHTR        1     0
GCTCATCAGTCTCCGGGGGAG     AHQSPGE        1     0
GCTCATCAGTCTCCTTCGCAG     AHQSPSQ        1     0
GCTCATCAGTCTCTGCCGCTG     AHQSLPL        1     0
GCTCATCAGTCTGGGAATCCT     AHQSGNP        1     0
GCTCATCAGTCTTCGGCGTCG     AHQSSAS        1     0
GCTCATCAGTCTTCTTTGCTG     AHQSSLL        1     0
GCTCATCAGTCTTTGCGGCAT     AHQSLRH        1     0
GCTCATCAGTGGAAGACGCAT     AHQWKTH        1     0
GCTCATCAGTGGAAGCCGCCG     AHQWKPP        1     0
GCTCATCAGTGGACGACGCAT     AHQWTTH        1     0
GCTCATCAGTGGACTACGTTG     AHQWTTL        1     0
GCTCATCAGTGGCATTCGTTT     AHQWHSF        1     0
GCTCATCAGTGGCCGGCTACT     AHQWPAT        1     0
GCTCATCAGTGGCCGTTTTAT     AHQWPFY        1     0
GCTCATCAGTGGCCTCCGACG     AHQWPPT        1     0
GCTCATCAGTGGCGTAATACT     AHQWRNT        1     0
GCTCATCAGTGGCGTGCTACG     AHQWRAT        1     0
GCTCATCAGTGGGCGGCGTCG     AHQWAAS        1     0
GCTCATCAGTGGGCTATGAGT     AHQWAMS        1     0
GCTCATCAGTGGTATCCGCCT     AHQWYPP        1     0
GCTCATCAGTGGTCGCGTCTG     AHQWSRL        1     0
GCTCATCAGTGGTCTCCTACG     AHQWSPT        1     0
GCTCATCAGTGTAAGCCTCGT     AHQCKPR        1     0
GCTCATCAGTGTACTGCGCAT     AHQCTAH        1     0
GCTCATCAGTGTCCTAGTCTT     AHQCPSL        1     0
GCTCATCAGTGTCCTCATACG     AHQCPHT        1     0
GCTCATCAGTGTGGTCAGTGT     AHQCGQC        1     0
GCTCATCAGTGTGGTTATTGT     AHQCGYC        1     0
GCTCATCAGTTGACGCAGCCG     AHQLTQP        1     0
GCTCATCAGTTGACGCTTCGT     AHQLTLR        1     0
GCTCATCAGTTGACTCATTAG     AHQLTHQ        1     0
GCTCATCAGTTGACTGGGATG     AHQLTGM        1     0
GCTCATCAGTTGATGCATCCT     AHQLMHP        1     0
GCTCATCAGTTGATTCCGAGT     AHQLIPS        1     0
GCTCATCAGTTGCAGCCGGCT     AHQLQPA        1     0
GCTCATCAGTTGCAGTGTCTG     AHQLQCL        1     0
GCTCATCAGTTGCATATGCGT     AHQLHMR        1     0
GCTCATCAGTTGCATGCTCCT     AHQLHAP        1     0
GCTCATCAGTTGCCGAAGTTT     AHQLPKF        1     0
GCTCATCAGTTGCCGGCTGTG     AHQLPAV        1     0
GCTCATCAGTTGCCTAAGTAT     AHQLPKY        1     0
GCTCATCAGTTGCGGAATGAG     AHQLRNE        1     0
GCTCATCAGTTGCGTGCTCAG     AHQLRAQ        1     0
GCTCATCAGTTGCTGCTGAGG     AHQLLLR        1     0
GCTCATCAGTTGGCTTTGCCG     AHQLALP        1     0
GCTCATCAGTTGGGGATTCAT     AHQLGIH        1     0
GCTCATCAGTTGTCGGCGTCT     AHQLSAS        1     0
GCTCATCAGTTGTCTCCTAGG     AHQLSPR        1     0
GCTCATCAGTTGTTGCATCCG     AHQLLHP        1     0
GCTCATCAGTTGTTGGCGTCT     AHQLLAS        1     0
GCTCATCAGTTGTTGGGGAAT     AHQLLGN        1     0
GCTCATCAGTTGTTTACGGGT     AHQLFTG        1     0
GCTCATCAGTTGTTTAGTACG     AHQLFST        1     0
GCTCATCAGTTTAAGCGTTAG     AHQFKRQ        1     0
GCTCATCAGTTTAATTCTAAT     AHQFNSN        1     0
GCTCATCAGTTTACTAGTCGT     AHQFTSR        1     0
GCTCATCAGTTTAGTCCTATG     AHQFSPM        1     0
GCTCATCAGTTTATTCTGCCG     AHQFILP        1     0
GCTCATCAGTTTCATAAGGCT     AHQFHKA        1     0
GCTCATCAGTTTCCTGCGCGT     AHQFPAR        1     0
GCTCATCAGTTTCTGCAGTCT     AHQFLQS        1     0
GCTCATCAGTTTCTGCCTGTT     AHQFLPV        1     0
GCTCATCAGTTTCTGGAGGCT     AHQFLEA        1     0
GCTCATCAGTTTCTGGATCAT     AHQFLDH        1     0
GCTCATCAGTTTGTTCAGCAG     AHQFVQQ        1     0
GCTCATCATAAGACTCCGTTT     AHHKTPF        1     0
GCTCATCATAAGACTGCGTGG     AHHKTAW        1     0
GCTCATCATAAGACTTCTACG     AHHKTST        1     0
GCTCATCATAAGACTTGGCTG     AHHKTWL        1     0
GCTCATCATAAGAGTGTTTCG     AHHKSVS        1     0
GCTCATCATAAGCATCATTTT     AHHKHHF        1     0
GCTCATCATAAGCCGACGAAG     AHHKPTK        1     0
GCTCATCATAAGCCTAAGACG     AHHKPKT        1     0
GCTCATCATAAGCGGGATCTG     AHHKRDL        1     0
GCTCATCATAAGCTTGCGTAT     AHHKLAY        1     0
GCTCATCATAAGGCGCTGCGT     AHHKALR        1     0
GCTCATCATAAGTCGACGTCT     AHHKSTS        1     0
GCTCATCATAAGTTGTCTCGG     AHHKLSR        1     0
GCTCATCATAATAATCTTCTT     AHHNNLL        1     0
GCTCATCATAATACGACTCCT     AHHNTTP        1     0
GCTCATCATAATACGGTGAAT     AHHNTVN        1     0
GCTCATCATAATCCGACGCGT     AHHNPTR        1     0
GCTCATCATAATCCGACGTAT     AHHNPTY        1     0
GCTCATCATAATCCGATGCTG     AHHNPML        1     0
GCTCATCATAATCCGCGTACT     AHHNPRT        1     0
GCTCATCATAATCCTGGTACG     AHHNPGT        1     0
GCTCATCATAATCCTGGTCGT     AHHNPGR        1     0
GCTCATCATAATCTGCCTCAG     AHHNLPQ        1     0
GCTCATCATAATCTTGGTTCG     AHHNLGS        1     0
GCTCATCATAATGTGGATCTT     AHHNVDL        1     0
GCTCATCATAATGTTCCGACG     AHHNVPT        1     0
GCTCATCATAATTATCGGTTG     AHHNYRL        1     0
GCTCATCATAATTGTGCTCCG     AHHNCAP        1     0
GCTCATCATAATTTTCTTTTG     AHHNFLL        1     0
GCTCATCATACGAATAATATG     AHHTNNM        1     0
GCTCATCATACGACGGATTCG     AHHTTDS        1     0
GCTCATCATACGACTATGGGT     AHHTTMG        1     0
GCTCATCATACGACTGTGTAT     AHHTTVY        1     0
GCTCATCATACGAGTCCGCAT     AHHTSPH        1     0
GCTCATCATACGATTAGGTAT     AHHTIRY        1     0
GCTCATCATACGATTCAGTGG     AHHTIQW        1     0
GCTCATCATACGCATACTCCG     AHHTHTP        1     0
GCTCATCATACGCATACTTAT     AHHTHTY        1     0
GCTCATCATACGCCGAATGGG     AHHTPNG        1     0
GCTCATCATACGCCGCCGCAT     AHHTPPH        1     0
GCTCATCATACGCCGCCTACG     AHHTPPT        1     0
GCTCATCATACGCCTAATCGT     AHHTPNR        1     0
GCTCATCATACGCCTGATGAG     AHHTPDE        1     0
GCTCATCATACGCCTGCGACG     AHHTPAT        1     0
GCTCATCATACGCCTGCTCGT     AHHTPAR        1     0
GCTCATCATACGCGGCCTGAG     AHHTRPE        1     0
GCTCATCATACGCTGCTTCCT     AHHTLLP        1     0
GCTCATCATACGCTTCCGCCG     AHHTLPP        1     0
GCTCATCATACGGATCATCTT     AHHTDHL        1     0
GCTCATCATACGGCGCCTTAT     AHHTAPY        1     0
GCTCATCATACGGCTTCTAGG     AHHTASR        1     0
GCTCATCATACGGTGATGCAT     AHHTVMH        1     0
GCTCATCATACGTAGCCGTTG     AHHTQPL        1     0
GCTCATCATACGTGGCAGATT     AHHTWQI        1     0
GCTCATCATACGTTGAGTCTG     AHHTLSL        1     0
GCTCATCATACGTTGGCTTAG     AHHTLAQ        1     0
GCTCATCATACTAATCCTCCT     AHHTNPP        1     0
GCTCATCATACTAATGGGCAT     AHHTNGH        1     0
GCTCATCATACTACGAGGCCG     AHHTTRP        1     0
GCTCATCATACTACGTCGGGT     AHHTTSG        1     0
GCTCATCATACTCAGCTTACG     AHHTQLT        1     0
GCTCATCATACTCATATTCTG     AHHTHIL        1     0
GCTCATCATACTCATCATCAG     AHHTHHQ        1     0
GCTCATCATACTCCTGGGCCT     AHHTPGP        1     0
GCTCATCATACTCCTTCTAGT     AHHTPSS        1     0
GCTCATCATACTCCTTTGCGT     AHHTPLR        1     0
GCTCATCATACTCGGCAGGCT     AHHTRQA        1     0
GCTCATCATACTCTTAGTGCT     AHHTLSA        1     0
GCTCATCATACTGCGCCTTGG     AHHTAPW        1     0
GCTCATCATACTGCTAATCAG     AHHTANQ        1     0
GCTCATCATACTGCTCCTTCG     AHHTAPS        1     0
GCTCATCATACTGCTTTGCGT     AHHTALR        1     0
GCTCATCATACTGTGCGGCAT     AHHTVRH        1     0
GCTCATCATACTGTGTCGAAG     AHHTVSK        1     0
GCTCATCATACTGTTCCGCTT     AHHTVPL        1     0
GCTCATCATACTTGTTCGCCG     AHHTCSP        1     0
GCTCATCATACTTTTTCGGCT     AHHTFSA        1     0
GCTCATCATAGGACTCTGTTT     AHHRTLF        1     0
GCTCATCATAGGAGTTTTAAG     AHHRSFK        1     0
GCTCATCATAGGCTGCCGCGT     AHHRLPR        1     0
GCTCATCATAGGGTGACGTCT     AHHRVTS        1     0
GCTCATCATAGGTCGGTTCAG     AHHRSVQ        1     0
GCTCATCATAGTACGCATCCT     AHHSTHP        1     0
GCTCATCATAGTACGCGTTCG     AHHSTRS        1     0
GCTCATCATAGTACTGATCTT     AHHSTDL        1     0
GCTCATCATAGTCCGATGACG     AHHSPMT        1     0
GCTCATCATAGTCCTACGTAT     AHHSPTY        1     0
GCTCATCATAGTCCTATGGGT     AHHSPMG        1     0
GCTCATCATAGTCCTATTACG     AHHSPIT        1     0
GCTCATCATAGTCCTCTTGCT     AHHSPLA        1     0
GCTCATCATAGTCCTTCTCAT     AHHSPSH        1     0
GCTCATCATAGTCTTGAGAGT     AHHSLES        1     0
GCTCATCATAGTGATTCTCAG     AHHSDSQ        1     0
GCTCATCATAGTGCGCCGTAT     AHHSAPY        1     0
GCTCATCATAGTGCGTCTAGG     AHHSASR        1     0
GCTCATCATAGTTCGCCGCCG     AHHSSPP        1     0
GCTCATCATAGTTCTGCGCGG     AHHSSAR        1     0
GCTCATCATAGTTTGCCTCTG     AHHSLPL        1     0
GCTCATCATAGTTTTGGTTCT     AHHSFGS        1     0
GCTCATCATATGACTCTTTTG     AHHMTLL        1     0
GCTCATCATATGATAGTTAGT     AHHMIVS        1     0
GCTCATCATATGATGCTGCAT     AHHMMLH        1     0
GCTCATCATATGCCTATTCGT     AHHMPIR        1     0
GCTCATCATATGCCTCCTTAT     AHHMPPY        1     0
GCTCATCATATGCCTGTGCGG     AHHMPVR        1     0
GCTCATCATATGCCTTATCAG     AHHMPYQ        1     0
GCTCATCATATGCCTTTGGCT     AHHMPLA        1     0
GCTCATCATATGCGTTGGCCG     AHHMRWP        1     0
GCTCATCATATGGCGTCTTGG     AHHMASW        1     0
GCTCATCATATGGTGCCTCCT     AHHMVPP        1     0
GCTCATCATATGGTTCCTCGT     AHHMVPR        1     0
GCTCATCATATGTTTTCTGCT     AHHMFSA        1     0
GCTCATCATATTCAGCCGCTT     AHHIQPL        1     0
GCTCATCATATTCCTACGAAT     AHHIPTN        1     0
GCTCATCATATTGAGACTGGT     AHHIETG        1     0
GCTCATCATATTGATCCTCCG     AHHIDPP        1     0
GCTCATCATATTGTTGTTACG     AHHIVVT        1     0
GCTCATCATATTTATACGCCG     AHHIYTP        1     0
GCTCATCATATTTATGAGTAT     AHHIYEY        1     0
GCTCATCATCAGAATCAGGTG     AHHQNQV        1     0
GCTCATCATCAGACGATTATG     AHHQTIM        1     0
GCTCATCATCAGACTCGGTCG     AHHQTRS        1     0
GCTCATCATCAGACTGCTCCG     AHHQTAP        1     0
GCTCATCATCAGATGAATATG     AHHQMNM        1     0
GCTCATCATCAGATGTCTGCG     AHHQMSA        1     0
GCTCATCATCAGCCGCCGCTT     AHHQPPL        1     0
GCTCATCATCAGCCGGCTTGG     AHHQPAW        1     0
GCTCATCATCAGCCGTCTCCT     AHHQPSP        1     0
GCTCATCATCAGCCTACGCAT     AHHQPTH        1     0
GCTCATCATCAGCCTCCGATT     AHHQPPI        1     0
GCTCATCATCAGCCTGTGGAG     AHHQPVE        1     0
GCTCATCATCAGCGGCCTACG     AHHQRPT        1     0
GCTCATCATCAGCGTCAGCCG     AHHQRQP        1     0
GCTCATCATCAGCGTCTTCCG     AHHQRLP        1     0
GCTCATCATCAGCTGCCTCCG     AHHQLPP        1     0
GCTCATCATCAGGGGCCTATG     AHHQGPM        1     0
GCTCATCATCAGGGTATGACG     AHHQGMT        1     0
GCTCATCATCAGGTTCATAAG     AHHQVHK        1     0
GCTCATCATCAGGTTGAGTTT     AHHQVEF        1     0
GCTCATCATCAGGTTTCGGCT     AHHQVSA        1     0
GCTCATCATCAGTGGCATCAT     AHHQWHH        1     0
GCTCATCATCAGTGGCCTCTG     AHHQWPL        1     0
GCTCATCATCATACGGTTTCG     AHHHTVS        1     0
GCTCATCATCATAGTTCTGCT     AHHHSSA        1     0
GCTCATCATCATAGTTGGCGT     AHHHSWR        1     0
GCTCATCATCATATTGCGCAT     AHHHIAH        1     0
GCTCATCATCATCAGTCTCCG     AHHHQSP        1     0
GCTCATCATCATCAGTCTCTG     AHHHQSL        1     0
GCTCATCATCATCATGCTACT     AHHHHAT        1     0
GCTCATCATCATCCGCCTAAT     AHHHPPN        1     0
GCTCATCATCATCGTTTGTAT     AHHHRLY        1     0
GCTCATCATCATGCGACTCCT     AHHHATP        1     0
GCTCATCATCATGTGTCTCGG     AHHHVSR        1     0
GCTCATCATCATTATGTGCTG     AHHHYVL        1     0
GCTCATCATCCGAATACTCGG     AHHPNTR        1     0
GCTCATCATCCGACGGCTATG     AHHPTAM        1     0
GCTCATCATCCGACTTCTCGT     AHHPTSR        1     0
GCTCATCATCCGAGTATTTGG     AHHPSIW        1     0
GCTCATCATCCGATTCGGCAG     AHHPIRQ        1     0
GCTCATCATCCGCAGCCTAAG     AHHPQPK        1     0
GCTCATCATCCGCCGGCTCCG     AHHPPAP        1     0
GCTCATCATCCGCCTACTTTT     AHHPPTF        1     0
GCTCATCATCCGCCTCTGCAG     AHHPPLQ        1     0
GCTCATCATCCGCGGAATGCT     AHHPRNA        1     0
GCTCATCATCCGCGTTTGCCT     AHHPRLP        1     0
GCTCATCATCCGCTGATTACG     AHHPLIT        1     0
GCTCATCATCCGCTGCCGCAG     AHHPLPQ        1     0
GCTCATCATCCGGAGATTAAT     AHHPEIN        1     0
GCTCATCATCCGGAGCCTGAT     AHHPEPD        1     0
GCTCATCATCCGGCTGGTCGT     AHHPAGR        1     0
GCTCATCATCCGGTTATTCAT     AHHPVIH        1     0
GCTCATCATCCGTATTCGAAG     AHHPYSK        1     0
GCTCATCATCCGTCGCCTCAG     AHHPSPQ        1     0
GCTCATCATCCGTCTAAGCTG     AHHPSKL        1     0
GCTCATCATCCGTTTCATGCT     AHHPFHA        1     0
GCTCATCATCCGTTTGCGCGT     AHHPFAR        1     0
GCTCATCATCCGTTTTGGAGT     AHHPFWS        1     0
GCTCATCATCCTAAGCTTCTT     AHHPKLL        1     0
GCTCATCATCCTAATACGCTG     AHHPNTL        1     0
GCTCATCATCCTAATGGGCAT     AHHPNGH        1     0
GCTCATCATCCTACGCGTGGG     AHHPTRG        1     0
GCTCATCATCCTAGGTCGTCG     AHHPRSS        1     0
GCTCATCATCCTCATCCGATG     AHHPHPM        1     0
GCTCATCATCCTCATGTGTCT     AHHPHVS        1     0
GCTCATCATCCTCCGGAGATT     AHHPPEI        1     0
GCTCATCATCCTCCTGTGATT     AHHPPVI        1     0
GCTCATCATCCTCCTTCGCGT     AHHPPSR        1     0
GCTCATCATCCTGAGCTTCGT     AHHPELR        1     0
GCTCATCATCCTGCTCCGATT     AHHPAPI        1     0
GCTCATCATCCTGCTGGTCGT     AHHPAGR        1     0
GCTCATCATCCTGCTTGTAGG     AHHPACR        1     0
GCTCATCATCCTGGTACTCCT     AHHPGTP        1     0
GCTCATCATCCTTCGGGTCGG     AHHPSGR        1     0
GCTCATCATCCTTCTATTCCT     AHHPSIP        1     0
GCTCATCATCCTTCTCTGGCT     AHHPSLA        1     0
GCTCATCATCGGACTCTGCCT     AHHRTLP        1     0
GCTCATCATCGGACTGAGCTG     AHHRTEL        1     0
GCTCATCATCGGACTGCGCAT     AHHRTAH        1     0
GCTCATCATCGGATTAATACG     AHHRINT        1     0
GCTCATCATCGGATTCTTAAG     AHHRILK        1     0
GCTCATCATCGGCATACTCAT     AHHRHTH        1     0
GCTCATCATCGGCATCCGAGT     AHHRHPS        1     0
GCTCATCATCGGCCTCAGCGT     AHHRPQR        1     0
GCTCATCATCGGCCTTATTCG     AHHRPYS        1     0
GCTCATCATCGGCCTTCTACG     AHHRPST        1     0
GCTCATCATCGGGAGCATAGT     AHHREHS        1     0
GCTCATCATCGGGCTCCTAGG     AHHRAPR        1     0
GCTCATCATCGGGCTGCTATT     AHHRAAI        1     0
GCTCATCATCGGGGTCAGCTT     AHHRGQL        1     0
GCTCATCATCGGTCGGAGGGT     AHHRSEG        1     0
GCTCATCATCGGTCGTATCTA     AHHRSYL        1     0
GCTCATCATCGGTCGTGTCCT     AHHRSCP        1     0
GCTCATCATCGGTCTCCGAAG     AHHRSPK        1     0
GCTCATCATCGGTTTAATGAT     AHHRFND        1     0
GCTCATCATCGTACGTGTCAG     AHHRTCQ        1     0
GCTCATCATCGTCCTTATATT     AHHRPYI        1     0
GCTCATCATCGTCTGGTGGCT     AHHRLVA        1     0
GCTCATCATCGTCTTTATATG     AHHRLYM        1     0
GCTCATCATCGTGTGTTTCAG     AHHRVFQ        1     0
GCTCATCATCGTTCTCCGCCG     AHHRSPP        1     0
GCTCATCATCGTTCTCCTGCG     AHHRSPA        1     0
GCTCATCATCTGAAGTCTCTG     AHHLKSL        1     0
GCTCATCATCTGACTACTAAG     AHHLTTK        1     0
GCTCATCATCTGACTCTGAAT     AHHLTLN        1     0
GCTCATCATCTGAGGGGTAGT     AHHLRGS        1     0
GCTCATCATCTGATGCCGGTG     AHHLMPV        1     0
GCTCATCATCTGATGGAGGCT     AHHLMEA        1     0
GCTCATCATCTGCAGACTACT     AHHLQTT        1     0
GCTCATCATCTGCAGCAGCGT     AHHLQQR        1     0
GCTCATCATCTGCATCCTCGG     AHHLHPR        1     0
GCTCATCATCTGCCGCCGTAT     AHHLPPY        1     0
GCTCATCATCTGCCGGCTACG     AHHLPAT        1     0
GCTCATCATCTGCCTCAGCTG     AHHLPQL        1     0
GCTCATCATCTGCGGCATATG     AHHLRHM        1     0
GCTCATCATCTGCGTCTTACT     AHHLRLT        1     0
GCTCATCATCTGCTGACTACT     AHHLLTT        1     0
GCTCATCATCTGCTGGCGCTT     AHHLLAL        1     0
GCTCATCATCTGGATACTGTG     AHHLDTV        1     0
GCTCATCATCTGGATCTGATT     AHHLDLI        1     0
GCTCATCATCTGGCGCCTACT     AHHLAPT        1     0
GCTCATCATCTGGCTATGAGG     AHHLAMR        1     0
GCTCATCATCTGGCTCCTCGT     AHHLAPR        1     0
GCTCATCATCTGGCTCGGACT     AHHLART        1     0
GCTCATCATCTGGCTCGGCCT     AHHLARP        1     0
GCTCATCATCTGGTTTCTACT     AHHLVST        1     0
GCTCATCATCTGTCGAGTCCT     AHHLSSP        1     0
GCTCATCATCTGTCTGTGCTG     AHHLSVL        1     0
GCTCATCATCTGTGGAAGGCT     AHHLWKA        1     0
GCTCATCATCTTAAGAGTCGT     AHHLKSR        1     0
GCTCATCATCTTAATCTTCAT     AHHLNLH        1     0
GCTCATCATCTTACTACGCTT     AHHLTTL        1     0
GCTCATCATCTTACTTATTTG     AHHLTYL        1     0
GCTCATCATCTTATGGTGTCG     AHHLMVS        1     0
GCTCATCATCTTCAGTGGGAG     AHHLQWE        1     0
GCTCATCATCTTCCGCCTCTG     AHHLPPL        1     0
GCTCATCATCTTCCGCTTTAT     AHHLPLY        1     0
GCTCATCATCTTCTGCCTGAG     AHHLLPE        1     0
GCTCATCATCTTGCGAGGCGT     AHHLARR        1     0
GCTCATCATCTTGCTTATCGG     AHHLAYR        1     0
GCTCATCATCTTGCTTCGCCG     AHHLASP        1     0
GCTCATCATCTTGTGGCGACG     AHHLVAT        1     0
GCTCATCATCTTGTTCAGCAT     AHHLVQH        1     0
GCTCATCATGAGACTAATTCT     AHHETNS        1     0
GCTCATCATGAGACTCCTTCT     AHHETPS        1     0
GCTCATCATGAGCCGCTGCCT     AHHEPLP        1     0
GCTCATCATGAGGATGTTTCG     AHHEDVS        1     0
GCTCATCATGAGGCGAAGAAT     AHHEAKN        1     0
GCTCATCATGAGGCGATGCCT     AHHEAMP        1     0
GCTCATCATGAGGCGCAGGCT     AHHEAQA        1     0
GCTCATCATGAGGCGCATCGG     AHHEAHR        1     0
GCTCATCATGAGGCTATTCAT     AHHEAIH        1     0
GCTCATCATGAGGCTCCGCCT     AHHEAPP        1     0
GCTCATCATGAGGCTCGTCCT     AHHEARP        1     0
GCTCATCATGAGGGGTAGGCT     AHHEGQA        1     0
GCTCATCATGATACGCCTCCG     AHHDTPP        1     0
GCTCATCATGATAGGCAGCTT     AHHDRQL        1     0
GCTCATCATGATAGTCCTACG     AHHDSPT        1     0
GCTCATCATGATCAGATTCAG     AHHDQIQ        1     0
GCTCATCATGATCCGCATTAT     AHHDPHY        1     0
GCTCATCATGATCCTCAGCCT     AHHDPQP        1     0
GCTCATCATGATCCTCTTACG     AHHDPLT        1     0
GCTCATCATGATCGTCGGGCG     AHHDRRA        1     0
GCTCATCATGATCTTTGGGAG     AHHDLWE        1     0
GCTCATCATGATGGGCCGCCT     AHHDGPP        1     0
GCTCATCATGATGGGCCTAGG     AHHDGPR        1     0
GCTCATCATGATTCTGGGCAT     AHHDSGH        1     0
GCTCATCATGATTGGCATTCG     AHHDWHS        1     0
GCTCATCATGCGAATGTTGTT     AHHANVV        1     0
GCTCATCATGCGACTGGGGTG     AHHATGV        1     0
GCTCATCATGCGAGTCTTCGT     AHHASLR        1     0
GCTCATCATGCGATTCATACT     AHHAIHT        1     0
GCTCATCATGCGCATTATGTG     AHHAHYV        1     0
GCTCATCATGCGCCTCCTGCT     AHHAPPA        1     0
GCTCATCATGCGCTGGTTGCT     AHHALVA        1     0
GCTCATCATGCGCTGTTTACG     AHHALFT        1     0
GCTCATCATGCGCTTATGAGT     AHHALMS        1     0
GCTCATCATGCGCTTCCTACT     AHHALPT        1     0
GCTCATCATGCGGATCTGCGT     AHHADLR        1     0
GCTCATCATGCGGCGGAGTCG     AHHAAES        1     0
GCTCATCATGCGGCTACTGGG     AHHAATG        1     0
GCTCATCATGCGGCTGCGCCG     AHHAAAP        1     0
GCTCATCATGCGGCTTCTGGT     AHHAASG        1     0
GCTCATCATGCGGTTTTGACG     AHHAVLT        1     0
GCTCATCATGCGTCTCATCCT     AHHASHP        1     0
GCTCATCATGCGTGGCATAAG     AHHAWHK        1     0
GCTCATCATGCTACGAATTTG     AHHATNL        1     0
GCTCATCATGCTACGCGGCCT     AHHATRP        1     0
GCTCATCATGCTACTAGTGCG     AHHATSA        1     0
GCTCATCATGCTAGTCCGCCG     AHHASPP        1     0
GCTCATCATGCTCATCAGTTT     AHHAHQF        1     0
GCTCATCATGCTCCGAGTCGG     AHHAPSR        1     0
GCTCATCATGCTCCTCTGCAT     AHHAPLH        1     0
GCTCATCATGCTCCTCTGCCG     AHHAPLP        1     0
GCTCATCATGCTCCTCTTTAT     AHHAPLY        1     0
GCTCATCATGCTCCTGGGTTG     AHHAPGL        1     0
GCTCATCATGCTCGCCAGTCT     AHHARQS        1     0
GCTCATCATGCTCTGGCGACG     AHHALAT        1     0
GCTCATCATGCTCTTAATAGG     AHHALNR        1     0
GCTCATCATGCTGATTCTAAT     AHHADSN        1     0
GCTCATCATGCTGCGATTACT     AHHAAIT        1     0
GCTCATCATGCTGCGTCGAAT     AHHAASN        1     0
GCTCATCATGCTGCTCTTAAT     AHHAALN        1     0
GCTCATCATGCTGCTGTTCCT     AHHAAVP        1     0
GCTCATCATGCTGGGACTCAT     AHHAGTH        1     0
GCTCATCATGCTGGGTTGTTT     AHHAGLF        1     0
GCTCATCATGCTGTTCAGACT     AHHAVQT        1     0
GCTCATCATGCTTATGCGCGT     AHHAYAR        1     0
GCTCATCATGCTTCGAAGCCG     AHHASKP        1     0
GCTCATCATGCTTCTCCTCAT     AHHASPH        1     0
GCTCATCATGCTTGGTTGTTT     AHHAWLF        1     0
GCTCATCATGCTTTGTCTCCG     AHHALSP        1     0
GCTCATCATGGGACTTTGTTT     AHHGTLF        1     0
GCTCATCATGGGATGCGGTGG     AHHGMRW        1     0
GCTCATCATGGGCATACTTCT     AHHGHTS        1     0
GCTCATCATGGGCGGCCTCCT     AHHGRPP        1     0
GCTCATCATGGGGTGACTTCT     AHHGVTS        1     0
GCTCATCATGGTAGTCAGATT     AHHGSQI        1     0
GCTCATCATGGTATTGCGCAT     AHHGIAH        1     0
GCTCATCATGGTCCGCAGTCG     AHHGPQS        1     0
GCTCATCATGGTCCGCATCGG     AHHGPHR        1     0
GCTCATCATGGTCTGCTTATT     AHHGLLI        1     0
GCTCATCATGGTCTTAAGGAG     AHHGLKE        1     0
GCTCATCATGGTCTTTTTCTG     AHHGLFL        1     0
GCTCATCATGGTGAGGAGTAT     AHHGEEY        1     0
GCTCATCATGGTGCGAGTTAT     AHHGASY        1     0
GCTCATCATGGTGCGGATCTT     AHHGADL        1     0
GCTCATCATGGTGCTATTCGG     AHHGAIR        1     0
GCTCATCATGGTGGTACTATT     AHHGGTI        1     0
GCTCATCATGGTTCGCGTGAT     AHHGSRD        1     0
GCTCATCATGTGAAGCAGTTT     AHHVKQF        1     0
GCTCATCATGTGCCGGCTGGG     AHHVPAG        1     0
GCTCATCATGTGCCGTTGAAT     AHHVPLN        1     0
GCTCATCATGTGCCTAATGGT     AHHVPNG        1     0
GCTCATCATGTGCCTTATCCG     AHHVPYP        1     0
GCTCATCATGTGCTGCTGATG     AHHVLLM        1     0
GCTCATCATGTGCTTAGTGAT     AHHVLSD        1     0
GCTCATCATGTGGATCCGTGT     AHHVDPC        1     0
GCTCATCATGTGGATCGTGCG     AHHVDRA        1     0
GCTCATCATGTGTTGCCTTAG     AHHVLPQ        1     0
GCTCATCATGTGTTTCTGATG     AHHVFLM        1     0
GCTCATCATGTTATTAGTCAT     AHHVISH        1     0
GCTCATCATGTTATTCGGGAT     AHHVIRD        1     0
GCTCATCATGTTCAGCCGCTT     AHHVQPL        1     0
GCTCATCATGTTCCTTCGCCT     AHHVPSP        1     0
GCTCATCATGTTCGTAGTGAT     AHHVRSD        1     0
GCTCATCATGTTGGGCATAGT     AHHVGHS        1     0
GCTCATCATGTTTATGCTGCT     AHHVYAA        1     0
GCTCATCATGTTTCGACTGAG     AHHVSTE        1     0
GCTCATCATTAGAGGCTTCAT     AHHQRLH        1     0
GCTCATCATTAGAGGTTGTTT     AHHQRLF        1     0
GCTCATCATTAGAGTTCTCCT     AHHQSSP        1     0
GCTCATCATTAGATGTATCAT     AHHQMYH        1     0
GCTCATCATTAGCTGACGCAG     AHHQLTQ        1     0
GCTCATCATTAGCTTCAGATG     AHHQLQM        1     0
GCTCATCATTAGCTTCAGCCT     AHHQLQP        1     0
GCTCATCATTAGCTTCGAATT     AHHQLRI        1     0
GCTCATCATTAGGCGCCGACT     AHHQAPT        1     0
GCTCATCATTAGGCGTGGATT     AHHQAWI        1     0
GCTCATCATTAGGTGACGGAT     AHHQVTD        1     0
GCTCATCATTAGGTTCCTCCT     AHHQVPP        1     0
GCTCATCATTATGTTGCTCAT     AHHYVAH        1     0
GCTCATCATTATTGTGCTCCT     AHHYCAP        1     0
GCTCATCATTCGACTAGGTCT     AHHSTRS        1     0
GCTCATCATTCGAGGCCGGCG     AHHSRPA        1     0
GCTCATCATTCGATGCCTTAT     AHHSMPY        1     0
GCTCATCATTCGCCGGTGCCT     AHHSPVP        1     0
GCTCATCATTCGCCTAGGCCG     AHHSPRP        1     0
GCTCATCATTCGCTGGTGGCT     AHHSLVA        1     0
GCTCATCATTCGCTTTATATT     AHHSLYI        1     0
GCTCATCATTCGTATCCTATG     AHHSYPM        1     0
GCTCATCATTCTCAGGCGTCG     AHHSQAS        1     0
GCTCATCATTCTCCTGCGCGG     AHHSPAR        1     0
GCTCATCATTCTGCGCTGTCG     AHHSALS        1     0
GCTCATCATTCTGCTCATCGG     AHHSAHR        1     0
GCTCATCATTCTGGTCATAAT     AHHSGHN        1     0
GCTCATCATTCTTATTGTACT     AHHSYCT        1     0
GCTCATCATTCTTTGCGTTTT     AHHSLRF        1     0
GCTCATCATTCTTTTCCTATG     AHHSFPM        1     0
GCTCATCATTGGACGGATTTG     AHHWTDL        1     0
GCTCATCATTGGACGTGGCCG     AHHWTWP        1     0
GCTCATCATTGGACTCCGAAT     AHHWTPN        1     0
GCTCATCATTGGAGTCCTCCG     AHHWSPP        1     0
GCTCATCATTGGATTCTGACT     AHHWILT        1     0
GCTCATCATTGGCATGCGCCT     AHHWHAP        1     0
GCTCATCATTGGTAGCTTAAT     AHHWQLN        1     0
GCTCATCATTGGTTGATTCCG     AHHWLIP        1     0
GCTCATCATTTGACTATTACG     AHHLTIT        1     0
GCTCATCATTTGACTGATGGT     AHHLTDG        1     0
GCTCATCATTTGAGTCTGCGT     AHHLSLR        1     0
GCTCATCATTTGCCGTTGACT     AHHLPLT        1     0
GCTCATCATTTGCTGCTTCAG     AHHLLLQ        1     0
GCTCATCATTTGGAGTCGACG     AHHLEST        1     0
GCTCATCATTTTAAGAGTACG     AHHFKST        1     0
GCTCATCATTTTAAGCCTCTG     AHHFKPL        1     0
GCTCATCATTTTACTACGTAG     AHHFTTQ        1     0
GCTCATCCAATTGCGTCGCAG     AHPIASQ        1     0
GCTCATCCACAGTCGTCTCCG     AHPQSSP        1     0
GCTCATCCACATCTTGCTCGG     AHPHLAR        1     0
GCTCATCCACTTACTAAGCAT     AHPLTKH        1     0
GCTCATCCAGTTGCGCGGTCT     AHPVARS        1     0
GCTCATCCATATAAGCATCTG     AHPYKHL        1     0
GCTCATCCCCATATGCGGCCT     AHPHMRP        1     0
GCTCATCCCCCTCGTCCGCAG     AHPPRPQ        1     0
GCTCATCCCGCGGCTCCTGCT     AHPAAPA        1     0
GCTCATCCCGTGGTGCGTGAT     AHPVVRD        1     0
GCTCATCCGAAGACGCCTGCG     AHPKTPA        1     0
GCTCATCCGAAGACGTCTATG     AHPKTSM        1     0
GCTCATCCGAAGATTCCTGAT     AHPKIPD        1     0
GCTCATCCGAAGATTTCGGAG     AHPKISE        1     0
GCTCATCCGAAGCATAGTGGT     AHPKHSG        1     0
GCTCATCCGAAGCCGAAGCCG     AHPKPKP        1     0
GCTCATCCGAAGCCGCCTATT     AHPKPPI        1     0
GCTCATCCGAAGCCTAAGGAG     AHPKPKE        1     0
GCTCATCCGAAGCCTATGCCG     AHPKPMP        1     0
GCTCATCCGAAGCGTATTTTT     AHPKRIF        1     0
GCTCATCCGAAGCTGACGATG     AHPKLTM        1     0
GCTCATCCGAAGCTTATGCAG     AHPKLMQ        1     0
GCTCATCCGAAGGAGCGGTCT     AHPKERS        1     0
GCTCATCCGAAGGCGCTGGTT     AHPKALV        1     0
GCTCATCCGAAGGGGCCTTAT     AHPKGPY        1     0
GCTCATCCGAAGTCGCAGCTG     AHPKSQL        1     0
GCTCATCCGAAGTCGCCGCAT     AHPKSPH        1     0
GCTCATCCGAAGTCTAGTGTG     AHPKSSV        1     0
GCTCATCCGAAGTCTTATACG     AHPKSYT        1     0
GCTCATCCGAAGTCTTTGAGT     AHPKSLS        1     0
GCTCATCCGAAGTGGACGCTT     AHPKWTL        1     0
GCTCATCCGAAGTTGAAGGCG     AHPKLKA        1     0
GCTCATCCGAAGTTGCAGCAG     AHPKLQQ        1     0
GCTCATCCGAAGTTGCTGCGG     AHPKLLR        1     0
GCTCATCCGAATAATCCGAGG     AHPNNPR        1     0
GCTCATCCGAATACTGCGCAT     AHPNTAH        1     0
GCTCATCCGAATAGTCCGATG     AHPNSPM        1     0
GCTCATCCGAATATGCCGTAT     AHPNMPY        1     0
GCTCATCCGAATATTTATACT     AHPNIYT        1     0
GCTCATCCGAATCAGAAGATT     AHPNQKI        1     0
GCTCATCCGAATCAGTCTTTG     AHPNQSL        1     0
GCTCATCCGAATCATACTCAG     AHPNHTQ        1     0
GCTCATCCGAATCATAGGCAT     AHPNHRH        1     0
GCTCATCCGAATCATCTTTCT     AHPNHLS        1     0
GCTCATCCGAATCCGCAGGAG     AHPNPQE        1     0
GCTCATCCGAATCCTAAGCCT     AHPNPKP        1     0
GCTCATCCGAATCCTCGGCCT     AHPNPRP        1     0
GCTCATCCGAATCGTACGATT     AHPNRTI        1     0
GCTCATCCGAATCTTATGTGG     AHPNLMW        1     0
GCTCATCCGAATCTTCCGCAT     AHPNLPH        1     0
GCTCATCCGAATGCGCCTCTG     AHPNAPL        1     0
GCTCATCCGAATGCTAGGCCT     AHPNARP        1     0
GCTCATCCGAATGCTAGTTTG     AHPNASL        1     0
GCTCATCCGAATGGTATTCAG     AHPNGIQ        1     0
GCTCATCCGAATGTGAAGGAT     AHPNVKD        1     0
GCTCATCCGAATGTGAGTCCT     AHPNVSP        1     0
GCTCATCCGAATGTTATGGTT     AHPNVMV        1     0
GCTCATCCGAATTATACTATG     AHPNYTM        1     0
GCTCATCCGAATTATCAGCGT     AHPNYQR        1     0
GCTCATCCGAATTCGCTTCTG     AHPNSLL        1     0
GCTCATCCGAATTCGGGTGTG     AHPNSGV        1     0
GCTCATCCGAATTCGTTTATG     AHPNSFM        1     0
GCTCATCCGAATTCTATGCTG     AHPNSML        1     0
GCTCATCCGAATTCTATTAGG     AHPNSIR        1     0
GCTCATCCGAATTCTCAACCT     AHPNSQP        1     0
GCTCATCCGAATTGGTATCTG     AHPNWYL        1     0
GCTCATCCGAATTTGAATTCT     AHPNLNS        1     0
GCTCATCCGAATTTGATGGGT     AHPNLMG        1     0
GCTCATCCGAATTTTCTTTCG     AHPNFLS        1     0
GCTCATCCGACGAAGACTTGT     AHPTKTC        1     0
GCTCATCCGACGACGCCGACT     AHPTTPT        1     0
GCTCATCCGACGACGCTTCAG     AHPTTLQ        1     0
GCTCATCCGACGACTAGGCAT     AHPTTRH        1     0
GCTCATCCGACGACTAGTGGT     AHPTTSG        1     0
GCTCATCCGACGACTGAGAGG     AHPTTER        1     0
GCTCATCCGACGAGGCCGCCT     AHPTRPP        1     0
GCTCATCCGACGATGTCTTAG     AHPTMSQ        1     0
GCTCATCCGACGCAGCTTGGT     AHPTQLG        1     0
GCTCATCCGACGCATAATAAT     AHPTHNN        1     0
GCTCATCCGACGCATTCGCAT     AHPTHSH        1     0
GCTCATCCGACGCCGATGCTT     AHPTPML        1     0
GCTCATCCGACGCCGATTTCG     AHPTPIS        1     0
GCTCATCCGACGCCGCTTGAT     AHPTPLD        1     0
GCTCATCCGACGCCGTATCTG     AHPTPYL        1     0
GCTCATCCGACGCCGTGGAAG     AHPTPWK        1     0
GCTCATCCGACGCCGTGGTGG     AHPTPWW        1     0
GCTCATCCGACGCCTACGCAT     AHPTPTH        1     0
GCTCATCCGACGCCTATTCCT     AHPTPIP        1     0
GCTCATCCGACGCCTCATTAT     AHPTPHY        1     0
GCTCATCCGACGCCTCGGCCT     AHPTPRP        1     0
GCTCATCCGACGCCTCTGGAG     AHPTPLE        1     0
GCTCATCCGACGCGGACGAAT     AHPTRTN        1     0
GCTCATCCGACGCGTAAGTTT     AHPTRKF        1     0
GCTCATCCGACGCGTGAACCT     AHPTREP        1     0
GCTCATCCGACGCTGCGTACG     AHPTLRT        1     0
GCTCATCCGACGCTGTATCCG     AHPTLYP        1     0
GCTCATCCGACGCTGTGGCCT     AHPTLWP        1     0
GCTCATCCGACGGATCTTTAT     AHPTDLY        1     0
GCTCATCCGACGGGGCATTCG     AHPTGHS        1     0
GCTCATCCGACGGGTCCGACT     AHPTGPT        1     0
GCTCATCCGACGGTTAAGCCG     AHPTVKP        1     0
GCTCATCCGACGGTTAGTACG     AHPTVST        1     0
GCTCATCCGACGTAGGTGCGT     AHPTQVR        1     0
GCTCATCCGACGTCTCATGAT     AHPTSHD        1     0
GCTCATCCGACGTGGCCTGCT     AHPTWPA        1     0
GCTCATCCGACGTTGACGAGT     AHPTLTS        1     0
GCTCATCCGACGTTGCTGTCT     AHPTLLS        1     0
GCTCATCCGACTAAGCTGCCT     AHPTKLP        1     0
GCTCATCCGACTAAGTTGAAG     AHPTKLK        1     0
GCTCATCCGACTAATAGTCAG     AHPTNSQ        1     0
GCTCATCCGACTACTACTGTG     AHPTTTV        1     0
GCTCATCCGACTACTCCGCGG     AHPTTPR        1     0
GCTCATCCGACTACTGAGTAT     AHPTTEY        1     0
GCTCATCCGACTACTGATCAG     AHPTTDQ        1     0
GCTCATCCGACTAGGCCGCCT     AHPTRPP        1     0
GCTCATCCGACTAGGTCTATG     AHPTRSM        1     0
GCTCATCCGACTAGTCATCCG     AHPTSHP        1     0
GCTCATCCGACTATTCCGTGG     AHPTIPW        1     0
GCTCATCCGACTCAGCATGTT     AHPTQHV        1     0
GCTCATCCGACTCAGCTTAGT     AHPTQLS        1     0
GCTCATCCGACTCATCAGCCT     AHPTHQP        1     0
GCTCATCCGACTCCGTGTGCG     AHPTPCA        1     0
GCTCATCCGACTCCTAATATG     AHPTPNM        1     0
GCTCATCCGACTCCTATGCTT     AHPTPML        1     0
GCTCATCCGACTCCTCGTCTT     AHPTPRL        1     0
GCTCATCCGACTCGGTTGGGG     AHPTRLG        1     0
GCTCATCCGACTCGTAGTTGG     AHPTRSW        1     0
GCTCATCCGACTCTGGCTAAT     AHPTLAN        1     0
GCTCATCCGACTGAGTGGCGG     AHPTEWR        1     0
GCTCATCCGACTGAGTTGACG     AHPTELT        1     0
GCTCATCCGACTGATACGAAG     AHPTDTK        1     0
GCTCATCCGACTGCGCAGTTT     AHPTAQF        1     0
GCTCATCCGACTGCTACGTTG     AHPTATL        1     0
GCTCATCCGACTGCTCCGACT     AHPTAPT        1     0
GCTCATCCGACTGGTCCTAGG     AHPTGPR        1     0
GCTCATCCGACTGTGACTTGG     AHPTVTW        1     0
GCTCATCCGACTTATAAGAAT     AHPTYKN        1     0
GCTCATCCGACTTCTACTGAT     AHPTSTD        1     0
GCTCATCCGACTTCTGCTTTT     AHPTSAF        1     0
GCTCATCCGACTTCTGGGTCT     AHPTSGS        1     0
GCTCATCCGACTTGGGCGTTT     AHPTWAF        1     0
GCTCATCCGACTTGGTTTAAT     AHPTWFN        1     0
GCTCATCCGACTTTGCATATG     AHPTLHM        1     0
GCTCATCCGACTTTGCGGCCT     AHPTLRP        1     0
GCTCATCCGACTTTGCGGTTG     AHPTLRL        1     0
GCTCATCCGAGGACGCCTTCG     AHPRTPS        1     0
GCTCATCCGAGGACTCCTGTG     AHPRTPV        1     0
GCTCATCCGAGGCCGCAGTAG     AHPRPQQ        1     0
GCTCATCCGAGGCTGCCTTCG     AHPRLPS        1     0
GCTCATCCGAGGCTTCATGGT     AHPRLHG        1     0
GCTCATCCGAGGGATCTGTGG     AHPRDLW        1     0
GCTCATCCGAGGTAGCTATCG     AHPRQLS        1     0
GCTCATCCGAGGTATATGTTG     AHPRYML        1     0
GCTCATCCGAGGTTGCATCAT     AHPRLHH        1     0
GCTCATCCGAGTACTCTTCGG     AHPSTLR        1     0
GCTCATCCGAGTCAGGCTCTT     AHPSQAL        1     0
GCTCATCCGAGTCAGTCGTGG     AHPSQSW        1     0
GCTCATCCGAGTCCGAAGTTG     AHPSPKL        1     0
GCTCATCCGAGTCCGCAGGTT     AHPSPQV        1     0
GCTCATCCGAGTCCGCGGACT     AHPSPRT        1     0
GCTCATCCGAGTCCTACTAAT     AHPSPTN        1     0
GCTCATCCGAGTCCTCATTAG     AHPSPHQ        1     0
GCTCATCCGAGTCCTTGTTCG     AHPSPCS        1     0
GCTCATCCGAGTCGGCCTCAT     AHPSRPH        1     0
GCTCATCCGAGTCGGTCGTCT     AHPSRSS        1     0
GCTCATCCGAGTGCTCCGTGT     AHPSAPC        1     0
GCTCATCCGAGTGGTGATCAT     AHPSGDH        1     0
GCTCATCCGAGTGTTTCTAGT     AHPSVSS        1     0
GCTCATCCGAGTTCTGCTCCG     AHPSSAP        1     0
GCTCATCCGATACATGTGTCT     AHPIHVS        1     0
GCTCATCCGATGAAGACTCCT     AHPMKTP        1     0
GCTCATCCGATGAAGTCTCTT     AHPMKSL        1     0
GCTCATCCGATGACGTGTGAT     AHPMTCD        1     0
GCTCATCCGATGAGGCATGAT     AHPMRHD        1     0
GCTCATCCGATGAGGCCTCTT     AHPMRPL        1     0
GCTCATCCGATGAGTCATTCT     AHPMSHS        1     0
GCTCATCCGATGATGACTTCT     AHPMMTS        1     0
GCTCATCCGATGCAGTTGCAT     AHPMQLH        1     0
GCTCATCCGATGCATTCTAGT     AHPMHSS        1     0
GCTCATCCGATGCCGGCGTAG     AHPMPAQ        1     0
GCTCATCCGATGCCGGGGTAT     AHPMPGY        1     0
GCTCATCCGATGCCTATGGCT     AHPMPMA        1     0
GCTCATCCGATGCGGTCGCCT     AHPMRSP        1     0
GCTCATCCGATGCGGTCTCAT     AHPMRSH        1     0
GCTCATCCGATGCTGACGCAT     AHPMLTH        1     0
GCTCATCCGATGCTTCTTCGG     AHPMLLR        1     0
GCTCATCCGATGCTTGTGTTG     AHPMLVL        1     0
GCTCATCCGATGGAGCTGTCT     AHPMELS        1     0
GCTCATCCGATGGAGTGGGGT     AHPMEWG        1     0
GCTCATCCGATGGATCCGACG     AHPMDPT        1     0
GCTCATCCGATGGATCTGGCT     AHPMDLA        1     0
GCTCATCCGATGGCGATTGTT     AHPMAIV        1     0
GCTCATCCGATGGCTAGGCAT     AHPMARH        1     0
GCTCATCCGATGGCTCGGGTT     AHPMARV        1     0
GCTCATCCGATGGCTGCGTTG     AHPMAAL        1     0
GCTCATCCGATGGTTACGTGG     AHPMVTW        1     0
GCTCATCCGATGTAGATGTTG     AHPMQML        1     0
GCTCATCCGATGTCGTATATG     AHPMSYM        1     0
GCTCATCCGATGTCTAGGAGT     AHPMSRS        1     0
GCTCATCCGATGTCTCTGCCT     AHPMSLP        1     0
GCTCATCCGATGTGGCAGTCG     AHPMWQS        1     0
GCTCATCCGATGTTGAGGCCT     AHPMLRP        1     0
GCTCATCCGATGTTTCGTGCT     AHPMFRA        1     0
GCTCATCCGATGTTTCTTATT     AHPMFLI        1     0
GCTCATCCGATTAATGGGAGG     AHPINGR        1     0
GCTCATCCGATTAATTGGCCG     AHPINWP        1     0
GCTCATCCGATTCAGCGGCAG     AHPIQRQ        1     0
GCTCATCCGATTCATGGGTCT     AHPIHGS        1     0
GCTCATCCGATTCCTGCTCAT     AHPIPAH        1     0
GCTCATCCGATTCTGCCTGCT     AHPILPA        1     0
GCTCATCCGATTCTTCTGCCT     AHPILLP        1     0
GCTCATCCGATTCTTGATCCG     AHPILDP        1     0
GCTCATCCGATTGCTCCTTCG     AHPIAPS        1     0
GCTCATCCGATTGGGACTGCT     AHPIGTA        1     0
GCTCATCCGATTGTGCCTATG     AHPIVPM        1     0
GCTCATCCGATTTATGGTAGT     AHPIYGS        1     0
GCTCATCCGATTTCGTCTAAG     AHPISSK        1     0
GCTCATCCGATTTCTACTCCT     AHPISTP        1     0
GCTCATCCGCAGAGTCTGGCT     AHPQSLA        1     0
GCTCATCCGCAGCATAATGTG     AHPQHNV        1     0
GCTCATCCGCAGCATACTAGT     AHPQHTS        1     0
GCTCATCCGCAGCATCGGCAG     AHPQHRQ        1     0
GCTCATCCGCAGCATTTTAAG     AHPQHFK        1     0
GCTCATCCGCAGCCGCGTACG     AHPQPRT        1     0
GCTCATCCGCAGCCTAATCTT     AHPQPNL        1     0
GCTCATCCGCAGCCTCCTCGG     AHPQPPR        1     0
GCTCATCCGCAGCGTTCTGTG     AHPQRSV        1     0
GCTCATCCGCAGCGTTTTTTT     AHPQRFF        1     0
GCTCATCCGCAGCTGAGTCGT     AHPQLSR        1     0
GCTCATCCGCAGCTGGATCCG     AHPQLDP        1     0
GCTCATCCGCAGGCGGCTCTG     AHPQAAL        1     0
GCTCATCCGCAGGCTGCGCCT     AHPQAAP        1     0
GCTCATCCGCAGTATCGTACG     AHPQYRT        1     0
GCTCATCCGCAGTCGCCGACG     AHPQSPT        1     0
GCTCATCCGCAGTCGCCTCAG     AHPQSPQ        1     0
GCTCATCCGCAGTCGGTTGAT     AHPQSVD        1     0
GCTCATCCGCAGTCTTTGGAT     AHPQSLD        1     0
GCTCATCCGCAGTTTATTCAG     AHPQFIQ        1     0
GCTCATCCGCAGTTTGGTCTG     AHPQFGL        1     0
GCTCATCCGCATACGAGTAAT     AHPHTSN        1     0
GCTCATCCGCATACGATTTTG     AHPHTIL        1     0
GCTCATCCGCATACGCATCAT     AHPHTHH        1     0
GCTCATCCGCATACGCCGGAG     AHPHTPE        1     0
GCTCATCCGCATACTACTGAT     AHPHTTD        1     0
GCTCATCCGCATACTATGCTT     AHPHTML        1     0
GCTCATCCGCATACTCCGCCG     AHPHTPP        1     0
GCTCATCCGCATACTGTTGAG     AHPHTVE        1     0
GCTCATCCGCATAGTCCGAAT     AHPHSPN        1     0
GCTCATCCGCATATTAATGAG     AHPHINE        1     0
GCTCATCCGCATATTAGGATT     AHPHIRI        1     0
GCTCATCCGCATATTAGTACT     AHPHIST        1     0
GCTCATCCGCATATTATGTCT     AHPHIMS        1     0
GCTCATCCGCATATTCATCTG     AHPHIHL        1     0
GCTCATCCGCATATTCCGCCT     AHPHIPP        1     0
GCTCATCCGCATCATACTCCT     AHPHHTP        1     0
GCTCATCCGCATCATACTTTT     AHPHHTF        1     0
GCTCATCCGCATCATCAGGAT     AHPHHQD        1     0
GCTCATCCGCATCATCCGCTG     AHPHHPL        1     0
GCTCATCCGCATCATTTGTAT     AHPHHLY        1     0
GCTCATCCGCATCCGACTCCT     AHPHPTP        1     0
GCTCATCCGCATCCGGGGTGT     AHPHPGC        1     0
GCTCATCCGCATCCTACTAAG     AHPHPTK        1     0
GCTCATCCGCATCCTAGGCTT     AHPHPRL        1     0
GCTCATCCGCATCCTCCTCCT     AHPHPPP        1     0
GCTCATCCGCATCGTGTGCCT     AHPHRVP        1     0
GCTCATCCGCATCTGACTACT     AHPHLTT        1     0
GCTCATCCGCATCTGAGGCCT     AHPHLRP        1     0
GCTCATCCGCATCTGCAGACG     AHPHLQT        1     0
GCTCATCCGCATCTGGGTTAG     AHPHLGQ        1     0
GCTCATCCGCATCTTCCTACG     AHPHLPT        1     0
GCTCATCCGCATGAGTCTCAG     AHPHESQ        1     0
GCTCATCCGCATGATCCGCCT     AHPHDPP        1     0
GCTCATCCGCATGATGCTACT     AHPHDAT        1     0
GCTCATCCGCATGCGACTTCT     AHPHATS        1     0
GCTCATCCGCATGGGTCTATT     AHPHGSI        1     0
GCTCATCCGCATGGTGTTGTG     AHPHGVV        1     0
GCTCATCCGCATGTGACTAGT     AHPHVTS        1     0
GCTCATCCGCATGTGCCGTTT     AHPHVPF        1     0
GCTCATCCGCATTAGAATCTG     AHPHQNL        1     0
GCTCATCCGCATTCGACTTGT     AHPHSTC        1     0
GCTCATCCGCATTCGATGTTT     AHPHSMF        1     0
GCTCATCCGCATTGGACTAGG     AHPHWTR        1     0
GCTCATCCGCATTGGATTCTG     AHPHWIL        1     0
GCTCATCCGCATTGGGATCGG     AHPHWDR        1     0
GCTCATCCGCATTGGGTGAAT     AHPHWVN        1     0
GCTCATCCGCATTGTCGGGCT     AHPHCRA        1     0
GCTCATCCGCATTTGCATTCG     AHPHLHS        1     0
GCTCATCCGCATTTTCCTTAT     AHPHFPY        1     0
GCTCATCCGCCGAATCGGTTG     AHPPNRL        1     0
GCTCATCCGCCGAATCTGTCT     AHPPNLS        1     0
GCTCATCCGCCGACGACGTTG     AHPPTTL        1     0
GCTCATCCGCCGACGCATAGG     AHPPTHR        1     0
GCTCATCCGCCGACGCCTAGT     AHPPTPS        1     0
GCTCATCCGCCGAGGCATTCT     AHPPRHS        1     0
GCTCATCCGCCGCAGCATCGT     AHPPQHR        1     0
GCTCATCCGCCGCAGGAGTCG     AHPPQES        1     0
GCTCATCCGCCGCATACGCCT     AHPPHTP        1     0
GCTCATCCGCCGCATTCGAAT     AHPPHSN        1     0
GCTCATCCGCCGCCGAAGTCG     AHPPPKS        1     0
GCTCATCCGCCGCCGTTTTGT     AHPPPFC        1     0
GCTCATCCGCCGCCTCCTGGG     AHPPPPG        1     0
GCTCATCCGCCGCCTCTGAGT     AHPPPLS        1     0
GCTCATCCGCCGCCTTAGAAT     AHPPPQN        1     0
GCTCATCCGCCGCGGCCTGAT     AHPPRPD        1     0
GCTCATCCGCCGCGTATTCAT     AHPPRIH        1     0
GCTCATCCGCCGCGTCCCAGT     AHPPRPS        1     0
GCTCATCCGCCGCGTTGTCCG     AHPPRCP        1     0
GCTCATCCGCCGCTGAAGATG     AHPPLKM        1     0
GCTCATCCGCCGCTTATTGGT     AHPPLIG        1     0
GCTCATCCGCCGGATAGTACT     AHPPDST        1     0
GCTCATCCGCCGGATCGTCTT     AHPPDRL        1     0
GCTCATCCGCCGGATCTTCCG     AHPPDLP        1     0
GCTCATCCGCCGGCGAAGATT     AHPPAKI        1     0
GCTCATCCGCCGGCTACTCCT     AHPPATP        1     0
GCTCATCCGCCGGCTATGATT     AHPPAMI        1     0
GCTCATCCGCCGGGGATTGTG     AHPPGIV        1     0
GCTCATCCGCCGGGTATGCCT     AHPPGMP        1     0
GCTCATCCGCCGGTGCCTACG     AHPPVPT        1     0
GCTCATCCGCCGGTGTTGATG     AHPPVLM        1     0
GCTCATCCGCCGGTGTTGGTT     AHPPVLV        1     0
GCTCATCCGCCGGTTCTTTCG     AHPPVLS        1     0
GCTCATCCGCCGTCGACTTAT     AHPPSTY        1     0
GCTCATCCGCCGTCGGGTCAG     AHPPSGQ        1     0
GCTCATCCGCCGTCTACTGCT     AHPPSTA        1     0
GCTCATCCGCCGTCTCATCCT     AHPPSHP        1     0
GCTCATCCGCCGTCTTCTCTG     AHPPSSL        1     0
GCTCATCCGCCGTTGCATCGG     AHPPLHR        1     0
GCTCATCCGCCTAAGTCTAAT     AHPPKSN        1     0
GCTCATCCGCCTAATACGGGG     AHPPNTG        1     0
GCTCATCCGCCTACTACTCCG     AHPPTTP        1     0
GCTCATCCGCCTACTCACGGT     AHPPTHG        1     0
GCTCATCCGCCTACTCGTCTG     AHPPTRL        1     0
GCTCATCCGCCTACTTCTCGG     AHPPTSR        1     0
GCTCATCCGCCTACTTTTCTG     AHPPTFL        1     0
GCTCATCCGCCTAGGCTGGGG     AHPPRLG        1     0
GCTCATCCGCCTAGGTATCTG     AHPPRYL        1     0
GCTCATCCGCCTATGCTGTCT     AHPPMLS        1     0
GCTCATCCGCCTATTGCTGAG     AHPPIAE        1     0
GCTCATCCGCCTATTGTTAGG     AHPPIVR        1     0
GCTCATCCGCCTATTGTTATG     AHPPIVM        1     0
GCTCATCCGCCTATTTATTCG     AHPPIYS        1     0
GCTCATCCGCCTCAGCTTGGG     AHPPQLG        1     0
GCTCATCCGCCTCAGTCTCCG     AHPPQSP        1     0
GCTCATCCGCCTCAGTCTTGG     AHPPQSW        1     0
GCTCATCCGCCTCATACGCGT     AHPPHTR        1     0
GCTCATCCGCCTCATATGCGT     AHPPHMR        1     0
GCTCATCCGCCTCATCCTGCT     AHPPHPA        1     0
GCTCATCCGCCTCATCTTCTG     AHPPHLL        1     0
GCTCATCCGCCTCATGAGGTG     AHPPHEV        1     0
GCTCATCCGCCTCCGACTTGG     AHPPPTW        1     0
GCTCATCCGCCTCCGCATCAT     AHPPPHH        1     0
GCTCATCCGCCTCCGCATGCT     AHPPPHA        1     0
GCTCATCCGCCTCCGCCGCGT     AHPPPPR        1     0
GCTCATCCGCCTCCTAATCAT     AHPPPNH        1     0
GCTCATCCGCCTCCTCATACT     AHPPPHT        1     0
GCTCATCCGCCTCCTCCGCAG     AHPPPPQ        1     0
GCTCATCCGCCTCCTTCGCAG     AHPPPSQ        1     0
GCTCATCCGCCTCGGACTTTG     AHPPRTL        1     0
GCTCATCCGCCTCGGCAGACT     AHPPRQT        1     0
GCTCATCCGCCTCGGCTTAAG     AHPPRLK        1     0
GCTCATCCGCCTCGGTTGCCG     AHPPRLP        1     0
GCTCATCCGCCTCGTATTTTG     AHPPRIL        1     0
GCTCATCCGCCTCGTCCGTGT     AHPPRPC        1     0
GCTCATCCGCCTCTTAAGCGT     AHPPLKR        1     0
GCTCATCCGCCTCTTAGTCAG     AHPPLSQ        1     0
GCTCATCCGCCTCTTCCGACT     AHPPLPT        1     0
GCTCATCCGCCTCTTGTGCCG     AHPPLVP        1     0
GCTCATCCGCCTCTTTATGAT     AHPPLYD        1     0
GCTCATCCGCCTGAGCTTGAT     AHPPELD        1     0
GCTCATCCGCCTGATGTGTTG     AHPPDVL        1     0
GCTCATCCGCCTGCGGTGCCT     AHPPAVP        1     0
GCTCATCCGCCTGCTAAGCTG     AHPPAKL        1     0
GCTCATCCGCCTGCTAATGAT     AHPPAND        1     0
GCTCATCCGCCTGCTATGAAG     AHPPAMK        1     0
GCTCATCCGCCTGCTATGCCT     AHPPAMP        1     0
GCTCATCCGCCTGCTCCTATG     AHPPAPM        1     0
GCTCATCCGCCTGCTCCTGGT     AHPPAPG        1     0
GCTCATCCGCCTGCTTCGTTG     AHPPASL        1     0
GCTCATCCGCCTGCTTTTGTT     AHPPAFV        1     0
GCTCATCCGCCTGGGCCTGCG     AHPPGPA        1     0
GCTCATCCGCCTGGGCCTTGG     AHPPGPW        1     0
GCTCATCCGCCTGTGAGTGTT     AHPPVSV        1     0
GCTCATCCGCCTGTTTCGCCT     AHPPVSP        1     0
GCTCATCCGCCTTAGAGTGAT     AHPPQSD        1     0
GCTCATCCGCCTTATACGTAT     AHPPYTY        1     0
GCTCATCCGCCTTATCCTCCT     AHPPYPP        1     0
GCTCATCCGCCTTATGATACT     AHPPYDT        1     0
GCTCATCCGCCTTATGTTTCT     AHPPYVS        1     0
GCTCATCCGCCTTATTGGACG     AHPPYWT        1     0
GCTCATCCGCCTTCGAATTTG     AHPPSNL        1     0
GCTCATCCGCCTTCGCATTAT     AHPPSHY        1     0
GCTCATCCGCCTTCTAATGCT     AHPPSNA        1     0
GCTCATCCGCCTTCTGATAAG     AHPPSDK        1     0
GCTCATCCGCCTTCTGATGCT     AHPPSDA        1     0
GCTCATCCGCCTTCTTGTAGG     AHPPSCR        1     0
GCTCATCCGCCTTGGCCTTAT     AHPPWPY        1     0
GCTCATCCGCCTTGGGCGCAG     AHPPWAQ        1     0
GCTCATCCGCCTTGGTCGCCG     AHPPWSP        1     0
GCTCATCCGCCTTTGCCTACG     AHPPLPT        1     0
GCTCATCCGCCTTTTAATCGT     AHPPFNR        1     0
GCTCATCCGCCTTTTACTATT     AHPPFTI        1     0
GCTCATCCGCGGACTTCTCCG     AHPRTSP        1     0
GCTCATCCGCGGATTCATCTG     AHPRIHL        1     0
GCTCATCCGCGGCAGAATTGG     AHPRQNW        1     0
GCTCATCCGCGGCAGGTTCTG     AHPRQVL        1     0
GCTCATCCGCGGCATACTCAG     AHPRHTQ        1     0
GCTCATCCGCGGCATACTCCT     AHPRHTP        1     0
GCTCATCCGCGGCATCCTTAG     AHPRHPQ        1     0
GCTCATCCGCGGCATGCTTAG     AHPRHAQ        1     0
GCTCATCCGCGGCATTGGATG     AHPRHWM        1     0
GCTCATCCGCGGCCTAATCCG     AHPRPNP        1     0
GCTCATCCGCGGCCTGCGCAT     AHPRPAH        1     0
GCTCATCCGCGGCCTTTGCGG     AHPRPLR        1     0
GCTCATCCGCGGCTGATGATT     AHPRLMI        1     0
GCTCATCCGCGGCTGCCTTGG     AHPRLPW        1     0
GCTCATCCGCGGGTTCCTCCT     AHPRVPP        1     0
GCTCATCCGCGGTCTTTTACG     AHPRSFT        1     0
GCTCATCCGCGGTGGCCTTCT     AHPRWPS        1     0
GCTCATCCGCGTAATGCTAGT     AHPRNAS        1     0
GCTCATCCGCGTACTGTGCCG     AHPRTVP        1     0
GCTCATCCGCGTACTGTGCTG     AHPRTVL        1     0
GCTCATCCGCGTAGTACTGGG     AHPRSTG        1     0
GCTCATCCGCGTCAGGCTCTG     AHPRQAL        1     0
GCTCATCCGCGTCATCTTCTG     AHPRHLL        1     0
GCTCATCCGCGTCCGAAGGAT     AHPRPKD        1     0
GCTCATCCGCGTCTGCCTCCG     AHPRLPP        1     0
GCTCATCCGCGTCTGTCGATT     AHPRLSI        1     0
GCTCATCCGCGTCTTAATATG     AHPRLNM        1     0
GCTCATCCGCGTCTTGCTCCT     AHPRLAP        1     0
GCTCATCCGCGTGATATGCTG     AHPRDML        1     0
GCTCATCCGCGTGATATTATG     AHPRDIM        1     0
GCTCATCCGCGTGATTATTCG     AHPRDYS        1     0
GCTCATCCGCGTGATTTGTCT     AHPRDLS        1     0
GCTCATCCGCGTGCGTCTTCG     AHPRASS        1     0
GCTCATCCGCGTGCTTCTATT     AHPRASI        1     0
GCTCATCCGCGTGTTCCGACG     AHPRVPT        1     0
GCTCATCCGCGTTATTCGTGT     AHPRYSC        1     0
GCTCATCCGCGTTCTCTTCAG     AHPRSLQ        1     0
GCTCATCCGCGTTCTTCTAGG     AHPRSSR        1     0
GCTCATCCGCGTTGGCATCCT     AHPRWHP        1     0
GCTCATCCGCGTTGTGCTGGG     AHPRCAG        1     0
GCTCATCCGCGTTTGGTGCTT     AHPRLVL        1     0
GCTCATCCGCGTTTGTCGCTT     AHPRLSL        1     0
GCTCATCCGCTGAAGATTCTG     AHPLKIL        1     0
GCTCATCCGCTGAAGCCTCTG     AHPLKPL        1     0
GCTCATCCGCTGAAGCCTTCG     AHPLKPS        1     0
GCTCATCCGCTGAATTCGCCG     AHPLNSP        1     0
GCTCATCCGCTGACTAATTCT     AHPLTNS        1     0
GCTCATCCGCTGACTCTTGCG     AHPLTLA        1     0
GCTCATCCGCTGAGTACGATG     AHPLSTM        1     0
GCTCATCCGCTGAGTCCTCCT     AHPLSPP        1     0
GCTCATCCGCTGATGCATCCG     AHPLMHP        1     0
GCTCATCCGCTGCATCTTTAT     AHPLHLY        1     0
GCTCATCCGCTGCATGATCCG     AHPLHDP        1     0
GCTCATCCGCTGCCTATGCGT     AHPLPMR        1     0
GCTCATCCGCTGCCTCATTAG     AHPLPHQ        1     0
GCTCATCCGCTGCCTCCGGAG     AHPLPPE        1     0
GCTCATCCGCTGCCTCCTCCT     AHPLPPP        1     0
GCTCATCCGCTGCCTCTGCGG     AHPLPLR        1     0
GCTCATCCGCTGCCTCTGGTT     AHPLPLV        1     0
GCTCATCCGCTGCCTGATCTT     AHPLPDL        1     0
GCTCATCCGCTGCCTGCTGAG     AHPLPAE        1     0
GCTCATCCGCTGCGGTCGGCT     AHPLRSA        1     0
GCTCATCCGCTGCGTTTTTTG     AHPLRFL        1     0
GCTCATCCGCTGCTGCAGGAG     AHPLLQE        1     0
GCTCATCCGCTGCTGCCGAAG     AHPLLPK        1     0
GCTCATCCGCTGCTGCTGCGG     AHPLLLR        1     0
GCTCATCCGCTGCTGTTGTAT     AHPLLLY        1     0
GCTCATCCGCTGCTTTGGAAG     AHPLLWK        1     0
GCTCATCCGCTGGAGGGGTCG     AHPLEGS        1     0
GCTCATCCGCTGGCTCCTAAT     AHPLAPN        1     0
GCTCATCCGCTGGCTGATAGG     AHPLADR        1     0
GCTCATCCGCTGGCTGTGTCG     AHPLAVS        1     0
GCTCATCCGCTGGGGCCTGAG     AHPLGPE        1     0
GCTCATCCGCTGGGTTGGGCG     AHPLGWA        1     0
GCTCATCCGCTGGTGATGACT     AHPLVMT        1     0
GCTCATCCGCTGTCGGATCGT     AHPLSDR        1     0
GCTCATCCGCTGTCGGGGATT     AHPLSGI        1     0
GCTCATCCGCTGTCTGCTTAG     AHPLSAQ        1     0
GCTCATCCGCTGTCTGGGTAT     AHPLSGY        1     0
GCTCATCCGCTGTGTCCGCAT     AHPLCPH        1     0
GCTCATCCGCTGTTTCCGTAT     AHPLFPY        1     0
GCTCATCCGCTTAAGCCTCCG     AHPLKPP        1     0
GCTCATCCGCTTAATATGCTG     AHPLNML        1     0
GCTCATCCGCTTACTCAGCTT     AHPLTQL        1     0
GCTCATCCGCTTAGGGATCCG     AHPLRDP        1     0
GCTCATCCGCTTAGGTATAGT     AHPLRYS        1     0
GCTCATCCGCTTATTCCGCCT     AHPLIPP        1     0
GCTCATCCGCTTATTCGGCCT     AHPLIRP        1     0
GCTCATCCGCTTCAGGTGCCT     AHPLQVP        1     0
GCTCATCCGCTTCCGGAGCCG     AHPLPEP        1     0
GCTCATCCGCTTCCGGGTCGT     AHPLPGR        1     0
GCTCATCCGCTTCCGTGTACT     AHPLPCT        1     0
GCTCATCCGCTTCCTACTCGT     AHPLPTR        1     0
GCTCATCCGCTTCCTCATCCG     AHPLPHP        1     0
GCTCATCCGCTTCCTCATTTG     AHPLPHL        1     0
GCTCATCCGCTTCCTCGTGTG     AHPLPRV        1     0
GCTCATCCGCTTCCTGCTGAT     AHPLPAD        1     0
GCTCATCCGCTTCCTGTTGGT     AHPLPVG        1     0
GCTCATCCGCTTCTGCCTTCT     AHPLLPS        1     0
GCTCATCCGCTTCTTAGTTCG     AHPLLSS        1     0
GCTCATCCGCTTCTTCCTCCT     AHPLLPP        1     0
GCTCATCCGCTTCTTGTGGCT     AHPLLVA        1     0
GCTCATCCGCTTGATACTACG     AHPLDTT        1     0
GCTCATCCGCTTGCTAAGTTG     AHPLAKL        1     0
GCTCATCCGCTTGCTATGGAG     AHPLAME        1     0
GCTCATCCGCTTGCTTTGCAT     AHPLALH        1     0
GCTCATCCGCTTGTGCGTGCG     AHPLVRA        1     0
GCTCATCCGCTTTATTCGCGT     AHPLYSR        1     0
GCTCATCCGCTTTATTCGCTG     AHPLYSL        1     0
GCTCATCCGCTTTCGCTTCCG     AHPLSLP        1     0
GCTCATCCGCTTTCTACTGAT     AHPLSTD        1     0
GCTCATCCGCTTTCTCTGTCT     AHPLSLS        1     0
GCTCATCCGCTTTTGACTCGG     AHPLLTR        1     0
GCTCATCCGGAAACTTAGACT     AHPETQT        1     0
GCTCATCCGGAGAATACGCGT     AHPENTR        1     0
GCTCATCCGGAGACTATTACT     AHPETIT        1     0
GCTCATCCGGAGACTCATCGG     AHPETHR        1     0
GCTCATCCGGAGACTGCTCAG     AHPETAQ        1     0
GCTCATCCGGAGAGTCAGGTT     AHPESQV        1     0
GCTCATCCGGAGAGTCTTGTT     AHPESLV        1     0
GCTCATCCGGAGATGGCGCCG     AHPEMAP        1     0
GCTCATCCGGAGATGGGGCTG     AHPEMGL        1     0
GCTCATCCGGAGATTACTTCG     AHPEITS        1     0
GCTCATCCGGAGATTAGTATG     AHPEISM        1     0
GCTCATCCGGAGATTCGGGAG     AHPEIRE        1     0
GCTCATCCGGAGCATTTTCAT     AHPEHFH        1     0
GCTCATCCGGAGCCGTATTAT     AHPEPYY        1     0
GCTCATCCGGAGCCTGTGGAT     AHPEPVD        1     0
GCTCATCCGGAGCCTTCGTTG     AHPEPSL        1     0
GCTCATCCGGAGCTTAGGTAT     AHPELRY        1     0
GCTCATCCGGAGCTTCTTCGT     AHPELLR        1     0
GCTCATCCGGAGGCGCTTCGG     AHPEALR        1     0
GCTCATCCGGAGGCGGCTGCT     AHPEAAA        1     0
GCTCATCCGGAGGCTACTTCG     AHPEATS        1     0
GCTCATCCGGAGGCTCCGCAT     AHPEAPH        1     0
GCTCATCCGGAGGGGCATCCT     AHPEGHP        1     0
GCTCATCCGGAGGGGGATCGG     AHPEGDR        1     0
GCTCATCCGGAGGTTAATGAG     AHPEVNE        1     0
GCTCATCCGGAGTATTGGGCG     AHPEYWA        1     0
GCTCATCCGGAGTCGCCGGTT     AHPESPV        1     0
GCTCATCCGGAGTCTACTCGG     AHPESTR        1     0
GCTCATCCGGATAAGCGTCCT     AHPDKRP        1     0
GCTCATCCGGATAATCGTCAT     AHPDNRH        1     0
GCTCATCCGGATAATCTGCAG     AHPDNLQ        1     0
GCTCATCCGGATACTACGTAT     AHPDTTY        1     0
GCTCATCCGGATACTTCGAAG     AHPDTSK        1     0
GCTCATCCGGATATGGAGTAT     AHPDMEY        1     0
GCTCATCCGGATATGTTTGGT     AHPDMFG        1     0
GCTCATCCGGATATTGGGCCT     AHPDIGP        1     0
GCTCATCCGGATATTTTGGCT     AHPDILA        1     0
GCTCATCCGGATCAGCCTTAG     AHPDQPQ        1     0
GCTCATCCGGATCAGCTTCCT     AHPDQLP        1     0
GCTCATCCGGATCAGTCGCCT     AHPDQSP        1     0
GCTCATCCGGATCGTCATATT     AHPDRHI        1     0
GCTCATCCGGATCGTCGTACG     AHPDRRT        1     0
GCTCATCCGGATCGTTCGAAT     AHPDRSN        1     0
GCTCATCCGGATCTGACGCGG     AHPDLTR        1     0
GCTCATCCGGATCTTCTTTGG     AHPDLLW        1     0
GCTCATCCGGATGCGACTACT     AHPDATT        1     0
GCTCATCCGGATGCGAGTTAT     AHPDASY        1     0
GCTCATCCGGATGCTACTGTT     AHPDATV        1     0
GCTCATCCGGATGGGCTTCCT     AHPDGLP        1     0
GCTCATCCGGATGTGCTGCAG     AHPDVLQ        1     0
GCTCATCCGGATGTGTATAGT     AHPDVYS        1     0
GCTCATCCGGATTCGCCTTGG     AHPDSPW        1     0
GCTCATCCGGATTTTACTCTG     AHPDFTL        1     0
GCTCATCCGGATTTTCCTCTT     AHPDFPL        1     0
GCTCATCCGGCGAATCCTTCT     AHPANPS        1     0
GCTCATCCGGCGAATCTTCTG     AHPANLL        1     0
GCTCATCCGGCGAATTCTCAG     AHPANSQ        1     0
GCTCATCCGGCGACTCGTCAG     AHPATRQ        1     0
GCTCATCCGGCGATGACTCCG     AHPAMTP        1     0
GCTCATCCGGCGATGGGGACG     AHPAMGT        1     0
GCTCATCCGGCGATTACGCTG     AHPAITL        1     0
GCTCATCCGGCGCAGTTGACG     AHPAQLT        1     0
GCTCATCCGGCGCATCCTTCT     AHPAHPS        1     0
GCTCATCCGGCGCATGCTGAT     AHPAHAD        1     0
GCTCATCCGGCGCCGCTGTTT     AHPAPLF        1     0
GCTCATCCGGCGCCGTCTATT     AHPAPSI        1     0
GCTCATCCGGCGCCGTGGCTG     AHPAPWL        1     0
GCTCATCCGGCGCCTACGTAG     AHPAPTQ        1     0
GCTCATCCGGCGCCTAGTCCT     AHPAPSP        1     0
GCTCATCCGGCGCCTCATCCG     AHPAPHP        1     0
GCTCATCCGGCGCCTGCTTCT     AHPAPAS        1     0
GCTCATCCGGCGCGGTTGTTG     AHPARLL        1     0
GCTCATCCGGCGCGGTTTCAG     AHPARFQ        1     0
GCTCATCCGGCGCGTACTATT     AHPARTI        1     0
GCTCATCCGGCGCGTCCGATG     AHPARPM        1     0
GCTCATCCGGCGCGTCCTGCG     AHPARPA        1     0
GCTCATCCGGCGCTGAATTCT     AHPALNS        1     0
GCTCATCCGGCGCTGATGCTT     AHPALML        1     0
GCTCATCCGGCGCTTCCGTCT     AHPALPS        1     0
GCTCATCCGGCGCTTCGTAAG     AHPALRK        1     0
GCTCATCCGGCGCTTGCGCTG     AHPALAL        1     0
GCTCATCCGGCGCTTTCGCAT     AHPALSH        1     0
GCTCATCCGGCGGAGCCTTCT     AHPAEPS        1     0
GCTCATCCGGCGGAGTTGCAG     AHPAELQ        1     0
GCTCATCCGGCGGCTAATCTG     AHPAANL        1     0
GCTCATCCGGCGGCTCAGTTT     AHPAAQF        1     0
GCTCATCCGGCGGGGGCGCGT     AHPAGAR        1     0
GCTCATCCGGCGGGGGCTTTG     AHPAGAL        1     0
GCTCATCCGGCGGTGACTTTT     AHPAVTF        1     0
GCTCATCCGGCGGTGCATCTG     AHPAVHL        1     0
GCTCATCCGGCGGTTCGTCAT     AHPAVRH        1     0
GCTCATCCGGCGTCGCCGCAG     AHPASPQ        1     0
GCTCATCCGGCGTCGGCTACG     AHPASAT        1     0
GCTCATCCGGCGTCTACGCTG     AHPASTL        1     0
GCTCATCCGGCGTCTCATCCT     AHPASHP        1     0
GCTCATCCGGCGTCTCTGAGT     AHPASLS        1     0
GCTCATCCGGCGTCTGCTTAG     AHPASAQ        1     0
GCTCATCCGGCGTCTTGTGAG     AHPASCE        1     0
GCTCATCCGGCGTGACATAAT     AHPA*HN        1     0
GCTCATCCGGCGTTTCAGACT     AHPAFQT        1     0
GCTCATCCGGCTAATAATCCT     AHPANNP        1     0
GCTCATCCGGCTACGATTTCT     AHPATIS        1     0
GCTCATCCGGCTACGTCTAAG     AHPATSK        1     0
GCTCATCCGGCTACTCTGAAG     AHPATLK        1     0
GCTCATCCGGCTACTCTGTCG     AHPATLS        1     0
GCTCATCCGGCTACTTATCTG     AHPATYL        1     0
GCTCATCCGGCTAGTATGAAT     AHPASMN        1     0
GCTCATCCGGCTATGAGTATG     AHPAMSM        1     0
GCTCATCCGGCTATTCCTGAT     AHPAIPD        1     0
GCTCATCCGGCTATTCTGCAG     AHPAILQ        1     0
GCTCATCCGGCTATTGATTCT     AHPAIDS        1     0
GCTCATCCGGCTCATCATTAG     AHPAHHQ        1     0
GCTCATCCGGCTCCGACGCGG     AHPAPTR        1     0
GCTCATCCGGCTCCGATGCGT     AHPAPMR        1     0
GCTCATCCGGCTCCTGTTGCG     AHPAPVA        1     0
GCTCATCCGGCTCTGTAGGAG     AHPALQE        1     0
GCTCATCCGGCTGGTAATAGG     AHPAGNR        1     0
GCTCATCCGGCTGGTTGGTCG     AHPAGWS        1     0
GCTCATCCGGCTGTTAAGGTT     AHPAVKV        1     0
GCTCATCCGGCTGTTGCTTCT     AHPAVAS        1     0
GCTCATCCGGCTTCTCTTATG     AHPASLM        1     0
GCTCATCCGGCTTGGACACTG     AHPAWTL        1     0
GCTCATCCGGCTTTGCGTGAG     AHPALRE        1     0
GCTCATCCGGGGACTACGACT     AHPGTTT        1     0
GCTCATCCGGGGAGTGTTGTT     AHPGSVV        1     0
GCTCATCCGGGGCATCGGAGT     AHPGHRS        1     0
GCTCATCCGGGGCCGCAGTTT     AHPGPQF        1     0
GCTCATCCGGGGCCTACTCCT     AHPGPTP        1     0
GCTCATCCGGGGCCTCCTGCT     AHPGPPA        1     0
GCTCATCCGGGGCCTGATCAT     AHPGPDH        1     0
GCTCATCCGGGGCCTGTTGGT     AHPGPVG        1     0
GCTCATCCGGGGCCTTGGCAT     AHPGPWH        1     0
GCTCATCCGGGGCTGGTGCAT     AHPGLVH        1     0
GCTCATCCGGGGCTTGAGGGG     AHPGLEG        1     0
GCTCATCCGGGGGCGATGCTT     AHPGAML        1     0
GCTCATCCGGGGGCTACTGTG     AHPGATV        1     0
GCTCATCCGGGGGCTTCTGAT     AHPGASD        1     0
GCTCATCCGGGGTCGACGCAT     AHPGSTH        1     0
GCTCATCCGGGGTGGGCGTCT     AHPGWAS        1     0
GCTCATCCGGGGTTTACTACT     AHPGFTT        1     0
GCTCATCCGGGTAAGTCTAAG     AHPGKSK        1     0
GCTCATCCGGGTACTATGAAT     AHPGTMN        1     0
GCTCATCCGGGTACTCAGTAT     AHPGTQY        1     0
GCTCATCCGGGTACTCTTGCG     AHPGTLA        1     0
GCTCATCCGGGTAGGAATCTT     AHPGRNL        1     0
GCTCATCCGGGTAGTCCGTAT     AHPGSPY        1     0
GCTCATCCGGGTCAGATGTTG     AHPGQML        1     0
GCTCATCCGGGTCAGTATACT     AHPGQYT        1     0
GCTCATCCGGGTCATCCTAAG     AHPGHPK        1     0
GCTCATCCGGGTCCGAAGGCG     AHPGPKA        1     0
GCTCATCCGGGTCCGCGGTTG     AHPGPRL        1     0
GCTCATCCGGGTCCGTCGTTT     AHPGPSF        1     0
GCTCATCCGGGTCCGTTTATT     AHPGPFI        1     0
GCTCATCCGGGTCCTCTGTTT     AHPGPLF        1     0
GCTCATCCGGGTCCTGGTGGT     AHPGPGG        1     0
GCTCATCCGGGTCGGACGCCG     AHPGRTP        1     0
GCTCATCCGGGTCGGACTCCT     AHPGRTP        1     0
GCTCATCCGGGTGAGTTTCGT     AHPGEFR        1     0
GCTCATCCGGGTGCTACTAGT     AHPGATS        1     0
GCTCATCCGGGTGGTATGCAT     AHPGGMH        1     0
GCTCATCCGGGTGTGCCTAAT     AHPGVPN        1     0
GCTCATCCGGGTTCTATTTAG     AHPGSIQ        1     0
GCTCATCCGGTGAAGCATAAT     AHPVKHN        1     0
GCTCATCCGGTGAAGTCTGCT     AHPVKSA        1     0
GCTCATCCGGTGAATATTACG     AHPVNIT        1     0
GCTCATCCGGTGACGACTACT     AHPVTTT        1     0
GCTCATCCGGTGACTAATCAT     AHPVTNH        1     0
GCTCATCCGGTGAGTCCTACG     AHPVSPT        1     0
GCTCATCCGGTGATGACTTCT     AHPVMTS        1     0
GCTCATCCGGTGCATAAGGCT     AHPVHKA        1     0
GCTCATCCGGTGCATCCGTTG     AHPVHPL        1     0
GCTCATCCGGTGCATCTTCTG     AHPVHLL        1     0
GCTCATCCGGTGCCGATGTAG     AHPVPMQ        1     0
GCTCATCCGGTGCCGCTGCTG     AHPVPLL        1     0
GCTCATCCGGTGCCTATTCAG     AHPVPIQ        1     0
GCTCATCCGGTGCCTCGTACT     AHPVPRT        1     0
GCTCATCCGGTGCCTTTTCCT     AHPVPFP        1     0
GCTCATCCGGTGCGGAGTGTT     AHPVRSV        1     0
GCTCATCCGGTGCGTGTTCCG     AHPVRVP        1     0
GCTCATCCGGTGCTGAAGATT     AHPVLKI        1     0
GCTCATCCGGTGCTGGCGATG     AHPVLAM        1     0
GCTCATCCGGTGCTTCAGTTT     AHPVLQF        1     0
GCTCATCCGGTGCTTCGTATG     AHPVLRM        1     0
GCTCATCCGGTGGGTCTGCCT     AHPVGLP        1     0
GCTCATCCGGTGTAGATTCCG     AHPVQIP        1     0
GCTCATCCGGTGTATGCGCGT     AHPVYAR        1     0
GCTCATCCGGTGTATGGTCAT     AHPVYGH        1     0
GCTCATCCGGTGTCTCTTCAT     AHPVSLH        1     0
GCTCATCCGGTTAATAGGGAT     AHPVNRD        1     0
GCTCATCCGGTTAATCATCCG     AHPVNHP        1     0
GCTCATCCGGTTAATCGTGAT     AHPVNRD        1     0
GCTCATCCGGTTACGCCTGTT     AHPVTPV        1     0
GCTCATCCGGTTAGTACGTAG     AHPVSTQ        1     0
GCTCATCCGGTTATGCGTGAG     AHPVMRE        1     0
GCTCATCCGGTTCAGCATCCG     AHPVQHP        1     0
GCTCATCCGGTTCAGTATCTG     AHPVQYL        1     0
GCTCATCCGGTTCATCAGAGT     AHPVHQS        1     0
GCTCATCCGGTTCATGCTTGG     AHPVHAW        1     0
GCTCATCCGGTTCATTCTCCT     AHPVHSP        1     0
GCTCATCCGGTTCCGGCTCAT     AHPVPAH        1     0
GCTCATCCGGTTCCTACGCAG     AHPVPTQ        1     0
GCTCATCCGGTTCCTATTACG     AHPVPIT        1     0
GCTCATCCGGTTCCTCATCCG     AHPVPHP        1     0
GCTCATCCGGTTCGTCCGATT     AHPVRPI        1     0
GCTCATCCGGTTCTGATTCTT     AHPVLIL        1     0
GCTCATCCGGTTCTTCCTAGT     AHPVLPS        1     0
GCTCATCCGGTTGAGATTTGG     AHPVEIW        1     0
GCTCATCCGGTTGAGTCTACG     AHPVEST        1     0
GCTCATCCGGTTGCGACGACT     AHPVATT        1     0
GCTCATCCGGTTGCGACGGTT     AHPVATV        1     0
GCTCATCCGGTTGCGATGCAG     AHPVAMQ        1     0
GCTCATCCGGTTGTGATGCCG     AHPVVMP        1     0
GCTCATCCGGTTTCGTATGAG     AHPVSYE        1     0
GCTCATCCGGTTTCTCGGCAT     AHPVSRH        1     0
GCTCATCCGGTTTCTGCGTCG     AHPVSAS        1     0
GCTCATCCGGTTTCTTCGCCT     AHPVSSP        1     0
GCTCATCCGGTTTGGCTGCAT     AHPVWLH        1     0
GCTCATCCGTAGAATATTAGG     AHPQNIR        1     0
GCTCATCCGTAGACGCGGTAT     AHPQTRY        1     0
GCTCATCCGTAGACTCCTTGG     AHPQTPW        1     0
GCTCATCCGTAGAGGGCGTAT     AHPQRAY        1     0
GCTCATCCGTAGATTCGGTCT     AHPQIRS        1     0
GCTCATCCGTAGGCGCTTCGG     AHPQALR        1     0
GCTCATCCGTAGGCGTTGTTG     AHPQALL        1     0
GCTCATCCGTAGGGGGCGCTG     AHPQGAL        1     0
GCTCATCCGTAGGTGACTATT     AHPQVTI        1     0
GCTCATCCGTATAAGACGACT     AHPYKTT        1     0
GCTCATCCGTATAAGCCTCAG     AHPYKPQ        1     0
GCTCATCCGTATAATAGGCTG     AHPYNRL        1     0
GCTCATCCGTATACGCAGGGT     AHPYTQG        1     0
GCTCATCCGTATACGTATGCT     AHPYTYA        1     0
GCTCATCCGTATACTCGGTCG     AHPYTRS        1     0
GCTCATCCGTATATGCCGTCG     AHPYMPS        1     0
GCTCATCCGTATATTCAGCTG     AHPYIQL        1     0
GCTCATCCGTATCATCTGCTT     AHPYHLL        1     0
GCTCATCCGTATCCGCCTCAT     AHPYPPH        1     0
GCTCATCCGTATCCGTCTCGT     AHPYPSR        1     0
GCTCATCCGTATCCTTAGATT     AHPYPQI        1     0
GCTCATCCGTATCCTTCGCCT     AHPYPSP        1     0
GCTCATCCGTATCGTCCTTCG     AHPYRPS        1     0
GCTCATCCGTATCTGGTTGTG     AHPYLVV        1     0
GCTCATCCGTATCTTGAGTTT     AHPYLEF        1     0
GCTCATCCGTATGCGCTGCTT     AHPYALL        1     0
GCTCATCCGTATGCGCTGTGT     AHPYALC        1     0
GCTCATCCGTATGCTCCGCAT     AHPYAPH        1     0
GCTCATCCGTATGCTGTGAGG     AHPYAVR        1     0
GCTCATCCGTATGTGCCTCAT     AHPYVPH        1     0
GCTCATCCGTATGTTCTGAAT     AHPYVLN        1     0
GCTCATCCGTATTCGTCGTTG     AHPYSSL        1     0
GCTCATCCGTATTTGCTGACT     AHPYLLT        1     0
GCTCATCCGTCGACGCATGGT     AHPSTHG        1     0
GCTCATCCGTCGACTACGCTT     AHPSTTL        1     0
GCTCATCCGTCGACTCGGCCT     AHPSTRP        1     0
GCTCATCCGTCGACTTATCAG     AHPSTYQ        1     0
GCTCATCCGTCGCAGAAGGAG     AHPSQKE        1     0
GCTCATCCGTCGCATCGTATT     AHPSHRI        1     0
GCTCATCCGTCGCCGCAGTTG     AHPSPQL        1     0
GCTCATCCGTCGCCGCTGTGT     AHPSPLC        1     0
GCTCATCCGTCGCCTAGTCCT     AHPSPSP        1     0
GCTCATCCGTCGCCTGCTCAG     AHPSPAQ        1     0
GCTCATCCGTCGCCTGTTAGT     AHPSPVS        1     0
GCTCATCCGTCGCGGCCTACG     AHPSRPT        1     0
GCTCATCCGTCGCTGAAGCGT     AHPSLKR        1     0
GCTCATCCGTCGCTGAATTTT     AHPSLNF        1     0
GCTCATCCGTCGCTGCTTACT     AHPSLLT        1     0
GCTCATCCGTCGCTTAAGCCG     AHPSLKP        1     0
GCTCATCCGTCGGGTCGGAGT     AHPSGRS        1     0
GCTCATCCGTCGGGTTCTATG     AHPSGSM        1     0
GCTCATCCGTCGGTGTGGCGG     AHPSVWR        1     0
GCTCATCCGTCGGTTATGATG     AHPSVMM        1     0
GCTCATCCGTCGGTTCATATT     AHPSVHI        1     0
GCTCATCCGTCGTTGTCTTTG     AHPSLSL        1     0
GCTCATCCGTCTAAGCAGCAG     AHPSKQQ        1     0
GCTCATCCGTCTAAGCATTGT     AHPSKHC        1     0
GCTCATCCGTCTAATAGTACT     AHPSNST        1     0
GCTCATCCGTCTACTATTCGG     AHPSTIR        1     0
GCTCATCCGTCTACTCCTACG     AHPSTPT        1     0
GCTCATCCGTCTACTGCTCAG     AHPSTAQ        1     0
GCTCATCCGTCTACTGGGTCT     AHPSTGS        1     0
GCTCATCCGTCTACTTCGCGG     AHPSTSR        1     0
GCTCATCCGTCTCAGAAGCGT     AHPSQKR        1     0
GCTCATCCGTCTCAGGTGGTT     AHPSQVV        1     0
GCTCATCCGTCTCCGCATGGG     AHPSPHG        1     0
GCTCATCCGTCTCCGTTTTCT     AHPSPFS        1     0
GCTCATCCGTCTCCTCTTAAT     AHPSPLN        1     0
GCTCATCCGTCTCCTTCTACG     AHPSPST        1     0
GCTCATCCGTCTCCTTCTACT     AHPSPST        1     0
GCTCATCCGTCTCGGCATTCG     AHPSRHS        1     0
GCTCATCCGTCTCGGGCGCCG     AHPSRAP        1     0
GCTCATCCGTCTCGTCCTTCT     AHPSRPS        1     0
GCTCATCCGTCTCTTCGTGAG     AHPSLRE        1     0
GCTCATCCGTCTGAGCCTCGG     AHPSEPR        1     0
GCTCATCCGTCTGATCCGAAG     AHPSDPK        1     0
GCTCATCCGTCTGCTTATGCG     AHPSAYA        1     0
GCTCATCCGTCTGGGCAGCTT     AHPSGQL        1     0
GCTCATCCGTCTGGTCAGTAT     AHPSGQY        1     0
GCTCATCCGTCTGTTCTGCAT     AHPSVLH        1     0
GCTCATCCGTCTTATGTTCAG     AHPSYVQ        1     0
GCTCATCCGTCTTCGAAGTGT     AHPSSKC        1     0
GCTCATCCGTCTTCTCTGGCT     AHPSSLA        1     0
GCTCATCCGTCTTTTTTGAAT     AHPSFLN        1     0
GCTCATCCGTGGAATGCTCCT     AHPWNAP        1     0
GCTCATCCGTGGACGCTGCTT     AHPWTLL        1     0
GCTCATCCGTGGACTACTTCT     AHPWTTS        1     0
GCTCATCCGTGGACTATTGGG     AHPWTIG        1     0
GCTCATCCGTGGACTGCTCTG     AHPWTAL        1     0
GCTCATCCGTGGATGGATTTG     AHPWMDL        1     0
GCTCATCCGTGGATTCATGCG     AHPWIHA        1     0
GCTCATCCGTGGCAGTTGACG     AHPWQLT        1     0
GCTCATCCGTGGCCGATTCAT     AHPWPIH        1     0
GCTCATCCGTGGCCGTGGCGT     AHPWPWR        1     0
GCTCATCCGTGGCCTAAGCTT     AHPWPKL        1     0
GCTCATCCGTGGCGGCAGGTT     AHPWRQV        1     0
GCTCATCCGTGGCTGACGTTT     AHPWLTF        1     0
GCTCATCCGTGGCTTAAGCCT     AHPWLKP        1     0
GCTCATCCGTGGCTTCATCTT     AHPWLHL        1     0
GCTCATCCGTGGGCGAATAAG     AHPWANK        1     0
GCTCATCCGTGGGCTACGGCG     AHPWATA        1     0
GCTCATCCGTGGGCTCCTCGG     AHPWAPR        1     0
GCTCATCCGTGGGGTCCGACT     AHPWGPT        1     0
GCTCATCCGTGGGTGAAGGCT     AHPWVKA        1     0
GCTCATCCGTGGTCTACGCCT     AHPWSTP        1     0
GCTCATCCGTGGTTTCAGATT     AHPWFQI        1     0
GCTCATCCGTGTACTATGACG     AHPCTMT        1     0
GCTCATCCGTGTATTGTTCCG     AHPCIVP        1     0
GCTCATCCGTGTCATCTGCAG     AHPCHLQ        1     0
GCTCATCCGTGTCTGCCTCCG     AHPCLPP        1     0
GCTCATCCGTGTGCTCCTTCT     AHPCAPS        1     0
GCTCATCCGTGTGCTTTTCGT     AHPCAFR        1     0
GCTCATCCGTGTGGTTCTACG     AHPCGST        1     0
GCTCATCCGTGTTCTTCTCTG     AHPCSSL        1     0
GCTCATCCGTGTTGTGCGACT     AHPCCAT        1     0
GCTCATCCGTTGACGTATCTT     AHPLTYL        1     0
GCTCATCCGTTGACGTCTTGT     AHPLTSC        1     0
GCTCATCCGTTGACTGATCAG     AHPLTDQ        1     0
GCTCATCCGTTGCATAGGTGG     AHPLHRW        1     0
GCTCATCCGTTGCATAGTGTT     AHPLHSV        1     0
GCTCATCCGTTGCATCCTCCG     AHPLHPP        1     0
GCTCATCCGTTGCCGCTTCGG     AHPLPLR        1     0
GCTCATCCGTTGCTTCAGCAT     AHPLLQH        1     0
GCTCATCCGTTGGAGGGTTCG     AHPLEGS        1     0
GCTCATCCGTTGGCTGCGGGG     AHPLAAG        1     0
GCTCATCCGTTGTCGTCTCCT     AHPLSSP        1     0
GCTCATCCGTTTAAGCGTAGT     AHPFKRS        1     0
GCTCATCCGTTTACGAGTGCG     AHPFTSA        1     0
GCTCATCCGTTTACTCCGCTT     AHPFTPL        1     0
GCTCATCCGTTTAGGCATAGT     AHPFRHS        1     0
GCTCATCCGTTTCAGCCGTTG     AHPFQPL        1     0
GCTCATCCGTTTCAGTCTCGT     AHPFQSR        1     0
GCTCATCCGTTTCATACTCCT     AHPFHTP        1     0
GCTCATCCGTTTCCGGGTAGG     AHPFPGR        1     0
GCTCATCCGTTTCCTCTTCAG     AHPFPLQ        1     0
GCTCATCCGTTTCGTCCGCCG     AHPFRPP        1     0
GCTCATCCGTTTGAGTATAAT     AHPFEYN        1     0
GCTCATCCGTTTGATTCTACG     AHPFDST        1     0
GCTCATCCGTTTGCGACGACT     AHPFATT        1     0
GCTCATCCGTTTGCTCGTCCT     AHPFARP        1     0
GCTCATCCGTTTGGGACTGTG     AHPFGTV        1     0
GCTCATCCGTTTGTTGGGCGG     AHPFVGR        1     0
GCTCATCCGTTTTCGCCGCGT     AHPFSPR        1     0
GCTCATCCGTTTTCGTGTTCT     AHPFSCS        1     0
GCTCATCCGTTTTGGTAGACG     AHPFWQT        1     0
GCTCATCCTAAGAATATTATG     AHPKNIM        1     0
GCTCATCCTAAGACTACTGGG     AHPKTTG        1     0
GCTCATCCTAAGACTCCGTCT     AHPKTPS        1     0
GCTCATCCTAAGACTCCTCCG     AHPKTPP        1     0
GCTCATCCTAAGACTGAGTGT     AHPKTEC        1     0
GCTCATCCTAAGACTGATTCT     AHPKTDS        1     0
GCTCATCCTAAGAGTCCGACG     AHPKSPT        1     0
GCTCATCCTAAGATGACGTAT     AHPKMTY        1     0
GCTCATCCTAAGATTACTCAG     AHPKITQ        1     0
GCTCATCCTAAGCCGACGCCT     AHPKPTP        1     0
GCTCATCCTAAGCCTAATTTT     AHPKPNF        1     0
GCTCATCCTAAGCCTCATAAG     AHPKPHK        1     0
GCTCATCCTAAGCCTTTTTCG     AHPKPFS        1     0
GCTCATCCTAAGCGTATGCTG     AHPKRML        1     0
GCTCATCCTAAGCGTCCGCCT     AHPKRPP        1     0
GCTCATCCTAAGCTTGGTGAT     AHPKLGD        1     0
GCTCATCCTAAGGGTCGTCCT     AHPKGRP        1     0
GCTCATCCTAAGGTGCAGGGT     AHPKVQG        1     0
GCTCATCCTAAGTATACGTTG     AHPKYTL        1     0
GCTCATCCTAAGTATATGTGG     AHPKYMW        1     0
GCTCATCCTAAGTATTCGACG     AHPKYST        1     0
GCTCATCCTAAGTCGTGTGCT     AHPKSCA        1     0
GCTCATCCTAAGTCGTTGTCG     AHPKSLS        1     0
GCTCATCCTAAGTGGTCTAAT     AHPKWSN        1     0
GCTCATCCTAATAAGTCTTGT     AHPNKSC        1     0
GCTCATCCTAATACTCTGAAG     AHPNTLK        1     0
GCTCATCCTAATACTGCGGCG     AHPNTAA        1     0
GCTCATCCTAATAGTCCTTGG     AHPNSPW        1     0
GCTCATCCTAATATGTGGATG     AHPNMWM        1     0
GCTCATCCTAATCATACTCTG     AHPNHTL        1     0
GCTCATCCTAATCATCATATG     AHPNHHM        1     0
GCTCATCCTAATCATCCTCCT     AHPNHPP        1     0
GCTCATCCTAATCCGACTTCT     AHPNPTS        1     0
GCTCATCCTAATCCGCCTACT     AHPNPPT        1     0
GCTCATCCTAATCCGGCTCCT     AHPNPAP        1     0
GCTCATCCTAATCCGTCTCCT     AHPNPSP        1     0
GCTCATCCTAATCCTACTAAG     AHPNPTK        1     0
GCTCATCCTAATCCTCATCGT     AHPNPHR        1     0
GCTCATCCTAATGCTAGGGTG     AHPNARV        1     0
GCTCATCCTAATGCTCCTTAT     AHPNAPY        1     0
GCTCATCCTAATGCTGATTCT     AHPNADS        1     0
GCTCATCCTAATGGTTTGAAG     AHPNGLK        1     0
GCTCATCCTAATTCGGCGGTT     AHPNSAV        1     0
GCTCATCCTAATTCTACTTTT     AHPNSTF        1     0
GCTCATCCTAATTCTCATTTT     AHPNSHF        1     0
GCTCATCCTAATTCTTGGTCT     AHPNSWS        1     0
GCTCATCCTAATTGGGCGCGT     AHPNWAR        1     0
GCTCATCCTAATTTTGTTCAT     AHPNFVH        1     0
GCTCATCCTACACGTGGTATG     AHPTRGM        1     0
GCTCATCCTACGAAGAGGTAT     AHPTKRY        1     0
GCTCATCCTACGACACCTCGG     AHPTTPR        1     0
GCTCATCCTACGACGCGTCTG     AHPTTRL        1     0
GCTCATCCTACGACTCCTTCG     AHPTTPS        1     0
GCTCATCCTACGAGGATTCCT     AHPTRIP        1     0
GCTCATCCTACGAGTTTGCTG     AHPTSLL        1     0
GCTCATCCTACGATGGATCCG     AHPTMDP        1     0
GCTCATCCTACGCATAAGAGT     AHPTHKS        1     0
GCTCATCCTACGCATCATGCG     AHPTHHA        1     0
GCTCATCCTACGCATCTTGCG     AHPTHLA        1     0
GCTCATCCTACGCATGTTTAT     AHPTHVY        1     0
GCTCATCCTACGCCGCCGCCT     AHPTPPP        1     0
GCTCATCCTACGCCGCCTGGT     AHPTPPG        1     0
GCTCATCCTACGCCGCCTGTT     AHPTPPV        1     0
GCTCATCCTACGCCGCTTCCG     AHPTPLP        1     0
GCTCATCCTACGCCTATGTCG     AHPTPMS        1     0
GCTCATCCTACGCGGGCGGCG     AHPTRAA        1     0
GCTCATCCTACGCGTACTCTT     AHPTRTL        1     0
GCTCATCCTACGCGTCATCCT     AHPTRHP        1     0
GCTCATCCTACGCGTCCTGCG     AHPTRPA        1     0
GCTCATCCTACGCTGATGCTG     AHPTLML        1     0
GCTCATCCTACGCTGCTTCCG     AHPTLLP        1     0
GCTCATCCTACGCTGCTTGAT     AHPTLLD        1     0
GCTCATCCTACGCTGGTTCTG     AHPTLVL        1     0
GCTCATCCTACGCTTCCTAGT     AHPTLPS        1     0
GCTCATCCTACGCTTCTTATT     AHPTLLI        1     0
GCTCATCCTACGGCGATGTTT     AHPTAMF        1     0
GCTCATCCTACGGCTTATCAT     AHPTAYH        1     0
GCTCATCCTACGGGTACTTTG     AHPTGTL        1     0
GCTCATCCTACGGTGCCTCCT     AHPTVPP        1     0
GCTCATCCTACGGTTACTCAG     AHPTVTQ        1     0
GCTCATCCTACGTCGGTTCTT     AHPTSVL        1     0
GCTCATCCTACGTCTCATGCT     AHPTSHA        1     0
GCTCATCCTACGTCTCCTACT     AHPTSPT        1     0
GCTCATCCTACGTGTCTTCCT     AHPTCLP        1     0
GCTCATCCTACTAATAGGTAT     AHPTNRY        1     0
GCTCATCCTACTAATCCGTTT     AHPTNPF        1     0
GCTCATCCTACTAATGTGCGG     AHPTNVR        1     0
GCTCATCCTACTACGACGCCT     AHPTTTP        1     0
GCTCATCCTACTACGCGTCTG     AHPTTRL        1     0
GCTCATCCTACTACTACTGCG     AHPTTTA        1     0
GCTCATCCTACTACTATGCAT     AHPTTMH        1     0
GCTCATCCTACTACTTTGGTT     AHPTTLV        1     0
GCTCATCCTACTACTTTTACT     AHPTTFT        1     0
GCTCATCCTACTATGCATATT     AHPTMHI        1     0
GCTCATCCTACTATGCGGATG     AHPTMRM        1     0
GCTCATCCTACTATTGCGCCG     AHPTIAP        1     0
GCTCATCCTACTCAGCTTCCG     AHPTQLP        1     0
GCTCATCCTACTCATCCGGTG     AHPTHPV        1     0
GCTCATCCTACTCCGCATTAG     AHPTPHQ        1     0
GCTCATCCTACTCCGGGTCCT     AHPTPGP        1     0
GCTCATCCTACTCCTCTGTTT     AHPTPLF        1     0
GCTCATCCTACTCGGCTTACG     AHPTRLT        1     0
GCTCATCCTACTCGGTCGTCT     AHPTRSS        1     0
GCTCATCCTACTCGTACTACG     AHPTRTT        1     0
GCTCATCCTACTCGTCCGTGG     AHPTRPW        1     0
GCTCATCCTACTCGTCCTCCT     AHPTRPP        1     0
GCTCATCCTACTGATTCTCCT     AHPTDSP        1     0
GCTCATCCTACTGCTGGGCTT     AHPTAGL        1     0
GCTCATCCTACTGCTGTTCAT     AHPTAVH        1     0
GCTCATCCTACTGCTGTTCCT     AHPTAVP        1     0
GCTCATCCTACTGCTTGGAAG     AHPTAWK        1     0
GCTCATCCTACTGGGCTGCCT     AHPTGLP        1     0
GCTCATCCTACTGTTCCGTTG     AHPTVPL        1     0
GCTCATCCTACTTCTACGTGG     AHPTSTW        1     0
GCTCATCCTACTTGGGCGCCT     AHPTWAP        1     0
GCTCATCCTACTTTGGTTGGT     AHPTLVG        1     0
GCTCATCCTAGGACGCCGTCT     AHPRTPS        1     0
GCTCATCCTAGGACGTTTCCT     AHPRTFP        1     0
GCTCATCCTAGGAGTTCTGGG     AHPRSSG        1     0
GCTCATCCTAGGATTAAGGAT     AHPRIKD        1     0
GCTCATCCTAGGCCTACGTAG     AHPRPTQ        1     0
GCTCATCCTAGGCTTGCTCAG     AHPRLAQ        1     0
GCTCATCCTAGGCTTGCTGCG     AHPRLAA        1     0
GCTCATCCTAGGGCGGGGTCG     AHPRAGS        1     0
GCTCATCCTAGGGCTGTGATT     AHPRAVI        1     0
GCTCATCCTAGGGCTTGGCTT     AHPRAWL        1     0
GCTCATCCTAGGGGTCCTACG     AHPRGPT        1     0
GCTCATCCTAGGGTGTCTCCT     AHPRVSP        1     0
GCTCATCCTAGGTCTACTCCT     AHPRSTP        1     0
GCTCATCCTAGTAAGCGGATT     AHPSKRI        1     0
GCTCATCCTAGTACGCCTCGT     AHPSTPR        1     0
GCTCATCCTAGTACTCTTCAG     AHPSTLQ        1     0
GCTCATCCTAGTACTTCGCAT     AHPSTSH        1     0
GCTCATCCTAGTCAGCCTCTT     AHPSQPL        1     0
GCTCATCCTAGTCATAGTGGG     AHPSHSG        1     0
GCTCATCCTAGTCATCCGCCT     AHPSHPP        1     0
GCTCATCCTAGTCCGCAGTCT     AHPSPQS        1     0
GCTCATCCTAGTCCGGCGAGG     AHPSPAR        1     0
GCTCATCCTAGTCCGTTTATT     AHPSPFI        1     0
GCTCATCCTAGTCCTACTACA     AHPSPTT        1     0
GCTCATCCTAGTCCTCATCCG     AHPSPHP        1     0
GCTCATCCTAGTCCTGCTATG     AHPSPAM        1     0
GCTCATCCTAGTCGGCCTGCG     AHPSRPA        1     0
GCTCATCCTAGTCTGATGCTG     AHPSLML        1     0
GCTCATCCTAGTCTGCTGCGT     AHPSLLR        1     0
GCTCATCCTAGTCTGGCTTCG     AHPSLAS        1     0
GCTCATCCTAGTCTTCTGCCG     AHPSLLP        1     0
GCTCATCCTAGTCTTTTTCGG     AHPSLFR        1     0
GCTCATCCTAGTGATGCGGTG     AHPSDAV        1     0
GCTCATCCTAGTGCGATTGAG     AHPSAIE        1     0
GCTCATCCTAGTGCTCCGTTG     AHPSAPL        1     0
GCTCATCCTAGTTGTCCTACG     AHPSCPT        1     0
GCTCATCCTAGTTGTGGGCCT     AHPSCGP        1     0
GCTCATCCTATGCAGACTCTT     AHPMQTL        1     0
GCTCATCCTATGCAGCCTCTG     AHPMQPL        1     0
GCTCATCCTATGCAGCCTTTG     AHPMQPL        1     0
GCTCATCCTATGCCGCATCGT     AHPMPHR        1     0
GCTCATCCTATGCCGCATTCG     AHPMPHS        1     0
GCTCATCCTATGCCGGCTCGT     AHPMPAR        1     0
GCTCATCCTATGCCTAAGTCG     AHPMPKS        1     0
GCTCATCCTATGCGTGCGTTG     AHPMRAL        1     0
GCTCATCCTATGCGTTTTAAG     AHPMRFK        1     0
GCTCATCCTATGCTGGATTCT     AHPMLDS        1     0
GCTCATCCTATGCTGGCTTTG     AHPMLAL        1     0
GCTCATCCTATGGGGTCTACG     AHPMGST        1     0
GCTCATCCTATGGTGCGTGTT     AHPMVRV        1     0
GCTCATCCTATGGTGCTTTAT     AHPMVLY        1     0
GCTCATCCTATGTATACGTAG     AHPMYTQ        1     0
GCTCATCCTATTAATCCGCGT     AHPINPR        1     0
GCTCATCCTATTAATCGTATT     AHPINRI        1     0
GCTCATCCTATTAATGCTCCG     AHPINAP        1     0
GCTCATCCTATTACGTGGCAT     AHPITWH        1     0
GCTCATCCTATTAGGCCTGCG     AHPIRPA        1     0
GCTCATCCTATTAGTGCGCAG     AHPISAQ        1     0
GCTCATCCTATTATGGCGATG     AHPIMAM        1     0
GCTCATCCTATTATTAATACT     AHPIINT        1     0
GCTCATCCTATTCCGCATTCG     AHPIPHS        1     0
GCTCATCCTATTCCTACGTTT     AHPIPTF        1     0
GCTCATCCTATTCCTCTTCGT     AHPIPLR        1     0
GCTCATCCTATTCGGCATCCT     AHPIRHP        1     0
GCTCATCCTATTCGTCCTTTG     AHPIRPL        1     0
GCTCATCCTATTCGTTCGGAG     AHPIRSE        1     0
GCTCATCCTATTCTGACTACG     AHPILTT        1     0
GCTCATCCTATTGCGACGCCT     AHPIATP        1     0
GCTCATCCTATTGTTATTGGG     AHPIVIG        1     0
GCTCATCCTATTTATGTGTCG     AHPIYVS        1     0
GCTCATCCTATTTTTCAGTCT     AHPIFQS        1     0
GCTCATCCTCAGAAGAATAAT     AHPQKNN        1     0
GCTCATCCTCAGACGGGGCTT     AHPQTGL        1     0
GCTCATCCTCAGACTAAGTCT     AHPQTKS        1     0
GCTCATCCTCAGATGAAGACG     AHPQMKT        1     0
GCTCATCCTCAGCAGCGGCCT     AHPQQRP        1     0
GCTCATCCTCAGCATAAGTCT     AHPQHKS        1     0
GCTCATCCTCAGCATACTTTT     AHPQHTF        1     0
GCTCATCCTCAGCATCGGCCA     AHPQHRP        1     0
GCTCATCCTCAGCCGCATTTG     AHPQPHL        1     0
GCTCATCCTCAGCCGCCTGAT     AHPQPPD        1     0
GCTCATCCTCAGCCGCCTTCG     AHPQPPS        1     0
GCTCATCCTCAGCCGTTTGTG     AHPQPFV        1     0
GCTCATCCTCAGCCTACGTTT     AHPQPTF        1     0
GCTCATCCTCAGCCTCCTTTT     AHPQPPF        1     0
GCTCATCCTCAGCCTCGGAAT     AHPQPRN        1     0
GCTCATCCTCAGCCTCTTGGG     AHPQPLG        1     0
GCTCATCCTCAGCTGCTGCCT     AHPQLLP        1     0
GCTCATCCTCAGCTGGAGCGG     AHPQLER        1     0
GCTCATCCTCAGCTTCCTCCT     AHPQLPP        1     0
GCTCATCCTCAGCTTGCGACT     AHPQLAT        1     0
GCTCATCCTCAGCTTGGGATT     AHPQLGI        1     0
GCTCATCCTCAGCTTTCTATT     AHPQLSI        1     0
GCTCATCCTCAGGAGCGGGGG     AHPQERG        1     0
GCTCATCCTCAGGCGCTGACT     AHPQALT        1     0
GCTCATCCTCAGGCGGGTCCT     AHPQAGP        1     0
GCTCATCCTCAGGCTGCTGGT     AHPQAAG        1     0
GCTCATCCTCAGGCTGGTCTG     AHPQAGL        1     0
GCTCATCCTCAGGTGAATAAT     AHPQVNN        1     0
GCTCATCCTCAGGTTCAGCAG     AHPQVQQ        1     0
GCTCATCCTCAGGTTCAGCTT     AHPQVQL        1     0
GCTCATCCTCAGTCGCATCGT     AHPQSHR        1     0
GCTCATCCTCATAAGCCTCAT     AHPHKPH        1     0
GCTCATCCTCATAATCCTCGG     AHPHNPR        1     0
GCTCATCCTCATACGTCGCTT     AHPHTSL        1     0
GCTCATCCTCATACGTGTCTT     AHPHTCL        1     0
GCTCATCCTCATACTCCGTCG     AHPHTPS        1     0
GCTCATCCTCATACTCCTGCT     AHPHTPA        1     0
GCTCATCCTCATACTTGTTCT     AHPHTCS        1     0
GCTCATCCTCATAGGTTGTTG     AHPHRLL        1     0
GCTCATCCTCATATTAGGCCG     AHPHIRP        1     0
GCTCATCCTCATATTCGGCAG     AHPHIRQ        1     0
GCTCATCCTCATCATAATCGG     AHPHHNR        1     0
GCTCATCCTCATCATCGTTGG     AHPHHRW        1     0
GCTCATCCTCATCATCTTTCT     AHPHHLS        1     0
GCTCATCCTCATCCGAATCGG     AHPHPNR        1     0
GCTCATCCTCATCCGAGTCCG     AHPHPSP        1     0
GCTCATCCTCATCCGCCTTCT     AHPHPPS        1     0
GCTCATCCTCATCCGCGGGCT     AHPHPRA        1     0
GCTCATCCTCATCCTAATCGT     AHPHPNR        1     0
GCTCATCCTCATCCTAGTACT     AHPHPST        1     0
GCTCATCCTCATCCTCATAGG     AHPHPHR        1     0
GCTCATCCTCATCCTGCTCGT     AHPHPAR        1     0
GCTCATCCTCATCGTCATGCG     AHPHRHA        1     0
GCTCATCCTCATCTGACTAAG     AHPHLTK        1     0
GCTCATCCTCATCTTCTTAGG     AHPHLLR        1     0
GCTCATCCTCATCTTGTTGCG     AHPHLVA        1     0
GCTCATCCTCATGGTCCTCTT     AHPHGPL        1     0
GCTCATCCTCATGTTAGTCCT     AHPHVSP        1     0
GCTCATCCTCATTCTCCGGCG     AHPHSPA        1     0
GCTCATCCTCATTGGAATGGT     AHPHWNG        1     0
GCTCATCCTCATTGGACGTTG     AHPHWTL        1     0
GCTCATCCTCATTGGCATCCT     AHPHWHP        1     0
GCTCATCCTCATTTTCCGCTG     AHPHFPL        1     0
GCTCATCCTCCGAAGACGATT     AHPPKTI        1     0
GCTCATCCTCCGACGCCTCCT     AHPPTPP        1     0
GCTCATCCTCCGAGTAAGCGT     AHPPSKR        1     0
GCTCATCCTCCGATGACTATT     AHPPMTI        1     0
GCTCATCCTCCGATGCATCAT     AHPPMHH        1     0
GCTCATCCTCCGCAGCCGATT     AHPPQPI        1     0
GCTCATCCTCCGCCGCTGGCG     AHPPPLA        1     0
GCTCATCCTCCGCCGTCTTCT     AHPPPSS        1     0
GCTCATCCTCCGCCTACGAGT     AHPPPTS        1     0
GCTCATCCTCCGCCTACGGGT     AHPPPTG        1     0
GCTCATCCTCCGCCTACGTAT     AHPPPTY        1     0
GCTCATCCTCCGCCTCTGGGT     AHPPPLG        1     0
GCTCATCCTCCGCCTTTGCCT     AHPPPLP        1     0
GCTCATCCTCCGCGGCAGAAG     AHPPRQK        1     0
GCTCATCCTCCGCGTCCTCCT     AHPPRPP        1     0
GCTCATCCTCCGCGTGGGCCT     AHPPRGP        1     0
GCTCATCCTCCGCGTTATCCG     AHPPRYP        1     0
GCTCATCCTCCGCGTTTGCCT     AHPPRLP        1     0
GCTCATCCTCCGCTGATGTCG     AHPPLMS        1     0
GCTCATCCTCCGCTGGCTATT     AHPPLAI        1     0
GCTCATCCTCCGCTTGGGCCT     AHPPLGP        1     0
GCTCATCCTCCGCTTGGTCTG     AHPPLGL        1     0
GCTCATCCTCCGCTTTCGTCT     AHPPLSS        1     0
GCTCATCCTCCGGAGCTTGTT     AHPPELV        1     0
GCTCATCCTCCGGCGGTGTTG     AHPPAVL        1     0
GCTCATCCTCCGGTTGCTCGG     AHPPVAR        1     0
GCTCATCCTCCGTAGAATACT     AHPPQNT        1     0
GCTCATCCTCCGTAGGCTTCG     AHPPQAS        1     0
GCTCATCCTCCGTATAAGTCG     AHPPYKS        1     0
GCTCATCCTCCGTATACTGCT     AHPPYTA        1     0
GCTCATCCTCCGTATATTCCT     AHPPYIP        1     0
GCTCATCCTCCGTATATTGCT     AHPPYIA        1     0
GCTCATCCTCCGTCTATGCAT     AHPPSMH        1     0
GCTCATCCTCCGTCTTTGTGT     AHPPSLC        1     0
GCTCATCCTCCGTGGCAGAAT     AHPPWQN        1     0
GCTCATCCTCCGTGTCTTTGG     AHPPCLW        1     0
GCTCATCCTCCGTTGCTTCAG     AHPPLLQ        1     0
GCTCATCCTCCTAAGACTGAG     AHPPKTE        1     0
GCTCATCCTCCTAAGCCGTCT     AHPPKPS        1     0
GCTCATCCTCCTAATCCTCAG     AHPPNPQ        1     0
GCTCATCCTCCTACGACTTTG     AHPPTTL        1     0
GCTCATCCTCCTACGCATACT     AHPPTHT        1     0
GCTCATCCTCCTACGCCGTTT     AHPPTPF        1     0
GCTCATCCTCCTAGGCCTTGG     AHPPRPW        1     0
GCTCATCCTCCTATTATTATT     AHPPIII        1     0
GCTCATCCTCCTATTCATCAG     AHPPIHQ        1     0
GCTCATCCTCCTATTCCGTTT     AHPPIPF        1     0
GCTCATCCTCCTATTGCGCTT     AHPPIAL        1     0
GCTCATCCTCCTATTTATGCG     AHPPIYA        1     0
GCTCATCCTCCTCAGCAGTAT     AHPPQQY        1     0
GCTCATCCTCCTCAGCCGCGT     AHPPQPR        1     0
GCTCATCCTCCTCAGCTGGTT     AHPPQLV        1     0
GCTCATCCTCCTCAGGCGCAG     AHPPQAQ        1     0
GCTCATCCTCCTCAGTCGCCG     AHPPQSP        1     0
GCTCATCCTCCTCATAATCCT     AHPPHNP        1     0
GCTCATCCTCCTCATAATGCT     AHPPHNA        1     0
GCTCATCCTCCTCCGCGGCCT     AHPPPRP        1     0
GCTCATCCTCCTCCGTTTCCT     AHPPPFP        1     0
GCTCATCCTCCTCCTCGTAAG     AHPPPRK        1     0
GCTCATCCTCCTCCTGCGTGG     AHPPPAW        1     0
GCTCATCCTCCTCCTTCTCTG     AHPPPSL        1     0
GCTCATCCTCCTCCTTTGAAG     AHPPPLK        1     0
GCTCATCCTCCTCGGCCTCTG     AHPPRPL        1     0
GCTCATCCTCCTCGGCCTTGG     AHPPRPW        1     0
GCTCATCCTCCTCTTAGGCCG     AHPPLRP        1     0
GCTCATCCTCCTCTTATGCGG     AHPPLMR        1     0
GCTCATCCTCCTCTTCCGCCT     AHPPLPP        1     0
GCTCATCCTCCTGATACTCGG     AHPPDTR        1     0
GCTCATCCTCCTGCGCCGCCG     AHPPAPP        1     0
GCTCATCCTCCTGCTCGGCCT     AHPPARP        1     0
GCTCATCCTCCTGGGACGCGT     AHPPGTR        1     0
GCTCATCCTCCTGGGCCGTCT     AHPPGPS        1     0
GCTCATCCTCCTGGTGCTAAT     AHPPGAN        1     0
GCTCATCCTCCTGTGCCGAGT     AHPPVPS        1     0
GCTCATCCTCCTGTGCCTCCG     AHPPVPP        1     0
GCTCATCCTCCTTGTCCGTCT     AHPPCPS        1     0
GCTCATCCTCCTTGTGCTCGT     AHPPCAR        1     0
GCTCATCCTCCTTGTGGGCCT     AHPPCGP        1     0
GCTCATCCTCCTTTGCGGACG     AHPPLRT        1     0
GCTCATCCTCGGACGTATCCG     AHPRTYP        1     0
GCTCATCCTCGGCCTACTAGT     AHPRPTS        1     0
GCTCATCCTCGGCCTCCGTTG     AHPRPPL        1     0
GCTCATCCTCGGCTGGCTCTT     AHPRLAL        1     0
GCTCATCCTCGGCTTCCTCCT     AHPRLPP        1     0
GCTCATCCTCGGGCGAGTTCT     AHPRASS        1     0
GCTCATCCTCGGGCGGTTTTG     AHPRAVL        1     0
GCTCATCCTCGGGGGGCTCCT     AHPRGAP        1     0
GCTCATCCTCGGGTTTTGTAG     AHPRVLQ        1     0
GCTCATCCTCGGTATCAGCAT     AHPRYQH        1     0
GCTCATCCTCGGTATCATAAA     AHPRYHK        1     0
GCTCATCCTCGGTATTCTCTG     AHPRYSL        1     0
GCTCATCCTCGGTCTCATCAG     AHPRSHQ        1     0
GCTCATCCTCGGTCTCCTTCG     AHPRSPS        1     0
GCTCATCCTCGTACTAATAAT     AHPRTNN        1     0
GCTCATCCTCGTACTCATACG     AHPRTHT        1     0
GCTCATCCTCGTACTCCTGAT     AHPRTPD        1     0
GCTCATCCTCGTAGTACTCAG     AHPRSTQ        1     0
GCTCATCCTCGTAGTCCTCAT     AHPRSPH        1     0
GCTCATCCTCGTAGTCCTTCG     AHPRSPS        1     0
GCTCATCCTCGTATGACGTCT     AHPRMTS        1     0
GCTCATCCTCGTATGCTGCAT     AHPRMLH        1     0
GCTCATCCTCGTATTATTTCG     AHPRIIS        1     0
GCTCATCCTCGTCATGTTTAT     AHPRHVY        1     0
GCTCATCCTCGTCCTCATCAT     AHPRPHH        1     0
GCTCATCCTCGTGATTGGATT     AHPRDWI        1     0
GCTCATCCTCGTGCTACTTCT     AHPRATS        1     0
GCTCATCCTCGTTGGTGGCCT     AHPRWWP        1     0
GCTCATCCTCGTTTGATTCAT     AHPRLIH        1     0
GCTCATCCTCTACGGACTTAT     AHPLRTY        1     0
GCTCATCCTCTGACGTATAAG     AHPLTYK        1     0
GCTCATCCTCTGAGTCATCTT     AHPLSHL        1     0
GCTCATCCTCTGATGACTCGG     AHPLMTR        1     0
GCTCATCCTCTGATGCTTTAA     AHPLML*        1     0
GCTCATCCTCTGATGTATTCT     AHPLMYS        1     0
GCTCATCCTCTGCAGCATACT     AHPLQHT        1     0
GCTCATCCTCTGCATAGGATG     AHPLHRM        1     0
GCTCATCCTCTGCATATTGAG     AHPLHIE        1     0
GCTCATCCTCTGCATCTTAAT     AHPLHLN        1     0
GCTCATCCTCTGCCTAAGTAT     AHPLPKY        1     0
GCTCATCCTCTGCGGTCGCTT     AHPLRSL        1     0
GCTCATCCTCTGCGTATTGGT     AHPLRIG        1     0
GCTCATCCTCTGCGTCTTACG     AHPLRLT        1     0
GCTCATCCTCTGCTGAAGCAT     AHPLLKH        1     0
GCTCATCCTCTGCTTAATCCT     AHPLLNP        1     0
GCTCATCCTCTGCTTCAGTAT     AHPLLQY        1     0
GCTCATCCTCTGCTTCATCGT     AHPLLHR        1     0
GCTCATCCTCTGCTTCTTACG     AHPLLLT        1     0
GCTCATCCTCTGCTTTTTCAG     AHPLLFQ        1     0
GCTCATCCTCTGGCGCCGCGT     AHPLAPR        1     0
GCTCATCCTCTGGCGCCTGCG     AHPLAPA        1     0
GCTCATCCTCTGGCTTATCAT     AHPLAYH        1     0
GCTCATCCTCTGGGGTCGCTT     AHPLGSL        1     0
GCTCATCCTCTGGTGCAGCTG     AHPLVQL        1     0
GCTCATCCTCTGTAGACTTCT     AHPLQTS        1     0
GCTCATCCTCTGTAGCTGTTT     AHPLQLF        1     0
GCTCATCCTCTGTATCCTTTT     AHPLYPF        1     0
GCTCATCCTCTGTGTCCGGAT     AHPLCPD        1     0
GCTCATCCTCTGTGTTCGCAT     AHPLCSH        1     0
GCTCATCCTCTGTTTCAGGAG     AHPLFQE        1     0
GCTCATCCTCTTAAGACGTCT     AHPLKTS        1     0
GCTCATCCTCTTAATCATGAG     AHPLNHE        1     0
GCTCATCCTCTTAGGAATACT     AHPLRNT        1     0
GCTCATCCTCTTATGCCGGCT     AHPLMPA        1     0
GCTCATCCTCTTATTATGGCG     AHPLIMA        1     0
GCTCATCCTCTTATTCTGCAG     AHPLILQ        1     0
GCTCATCCTCTTCAGGGTACT     AHPLQGT        1     0
GCTCATCCTCTTCAGTGTACT     AHPLQCT        1     0
GCTCATCCTCTTCCGTCGCCT     AHPLPSP        1     0
GCTCATCCTCTTCCTCCTAGG     AHPLPPR        1     0
GCTCATCCTCTTCCTCGGTTT     AHPLPRF        1     0
GCTCATCCTCTTCCTGCGCCT     AHPLPAP        1     0
GCTCATCCTCTTCCTGTTGCT     AHPLPVA        1     0
GCTCATCCTCTTCTGTGGATG     AHPLLWM        1     0
GCTCATCCTCTTGATCCTCCT     AHPLDPP        1     0
GCTCATCCTCTTGCTGCTTTT     AHPLAAF        1     0
GCTCATCCTCTTGGTCATAGG     AHPLGHR        1     0
GCTCATCCTCTTGGTCTGACT     AHPLGLT        1     0
GCTCATCCTCTTTCGGGGAGG     AHPLSGR        1     0
GCTCATCCTCTTTTGATTCCT     AHPLLIP        1     0
GCTCATCCTGAGAAGCATATG     AHPEKHM        1     0
GCTCATCCTGAGACGCAGACG     AHPETQT        1     0
GCTCATCCTGAGACTCTTCTG     AHPETLL        1     0
GCTCATCCTGAGAGTTGGTTG     AHPESWL        1     0
GCTCATCCTGAGATTGTTGCG     AHPEIVA        1     0
GCTCATCCTGAGCCTACTAAG     AHPEPTK        1     0
GCTCATCCTGAGGCTAGTAGG     AHPEASR        1     0
GCTCATCCTGAGGTGTCGCGG     AHPEVSR        1     0
GCTCATCCTGAGTCGCCTCCG     AHPESPP        1     0
GCTCATCCTGAGTCTGCGGGT     AHPESAG        1     0
GCTCATCCTGAGTGGTGTGAG     AHPEWCE        1     0
GCTCATCCTGATAATACTTTT     AHPDNTF        1     0
GCTCATCCTGATACTGTGTCT     AHPDTVS        1     0
GCTCATCCTGATATGCCTGTT     AHPDMPV        1     0
GCTCATCCTGATCATCCGCAT     AHPDHPH        1     0
GCTCATCCTGATCCGCCGCTG     AHPDPPL        1     0
GCTCATCCTGATCCGCGGGCG     AHPDPRA        1     0
GCTCATCCTGATCCGTTTGCG     AHPDPFA        1     0
GCTCATCCTGATCCTAAGGAT     AHPDPKD        1     0
GCTCATCCTGATCCTCGGCAG     AHPDPRQ        1     0
GCTCATCCTGATCCTTTGCCG     AHPDPLP        1     0
GCTCATCCTGATCGTATGCCT     AHPDRMP        1     0
GCTCATCCTGATCGTCCTAGT     AHPDRPS        1     0
GCTCATCCTGATCTGGCTTCG     AHPDLAS        1     0
GCTCATCCTGATGATTATTCT     AHPDDYS        1     0
GCTCATCCTGATGCGGGGCGG     AHPDAGR        1     0
GCTCATCCTGATGCTAATCCG     AHPDANP        1     0
GCTCATCCTGATGCTATTGCG     AHPDAIA        1     0
GCTCATCCTGATGCTCATCTT     AHPDAHL        1     0
GCTCATCCTGATTATTTTCGT     AHPDYFR        1     0
GCTCATCCTGATTCTAATATT     AHPDSNI        1     0
GCTCATCCTGATTTGAAGCCT     AHPDLKP        1     0
GCTCATCCTGATTTGGTTTAG     AHPDLVQ        1     0
GCTCATCCTGCGACGTCGTAT     AHPATSY        1     0
GCTCATCCTGCGACTCGGTCG     AHPATRS        1     0
GCTCATCCTGCGAGGCCGCTT     AHPARPL        1     0
GCTCATCCTGCGCATACGGCT     AHPAHTA        1     0
GCTCATCCTGCGCCGCGGCCT     AHPAPRP        1     0
GCTCATCCTGCGCCGTCTGTT     AHPAPSV        1     0
GCTCATCCTGCGCCTACGGTT     AHPAPTV        1     0
GCTCATCCTGCGCCTCAGCGT     AHPAPQR        1     0
GCTCATCCTGCGCCTCCGCAT     AHPAPPH        1     0
GCTCATCCTGCGCCTCTGCAT     AHPAPLH        1     0
GCTCATCCTGCGCCTCTTCCG     AHPAPLP        1     0
GCTCATCCTGCGCCTGATTGG     AHPAPDW        1     0
GCTCATCCTGCGCCTGCTAGT     AHPAPAS        1     0
GCTCATCCTGCGCGGCATTCG     AHPARHS        1     0
GCTCATCCTGCGCGTAATTCG     AHPARNS        1     0
GCTCATCCTGCGCGTGTTGTG     AHPARVV        1     0
GCTCATCCTGCGCTGAAGAGT     AHPALKS        1     0
GCTCATCCTGCGCTGCCTAAG     AHPALPK        1     0
GCTCATCCTGCGCTGTATCAT     AHPALYH        1     0
GCTCATCCTGCGCTTCCGCCG     AHPALPP        1     0
GCTCATCCTGCGGCTATGCTG     AHPAAML        1     0
GCTCATCCTGCGGTGGCTCTG     AHPAVAL        1     0
GCTCATCCTGCGTATCTGGCT     AHPAYLA        1     0
GCTCATCCTGCGTATTTGTAT     AHPAYLY        1     0
GCTCATCCTGCGTCTCCGTTT     AHPASPF        1     0
GCTCATCCTGCGTCTCGGTAT     AHPASRY        1     0
GCTCATCCTGCGTGGGTGCCG     AHPAWVP        1     0
GCTCATCCTGCGTTGGCTGCG     AHPALAA        1     0
GCTCATCCTGCGTTTCCGGAT     AHPAFPD        1     0
GCTCATCCTGCTAAGCCTCAG     AHPAKPQ        1     0
GCTCATCCTGCTAAGCTGCGT     AHPAKLR        1     0
GCTCATCCTGCTAATCCTCAT     AHPANPH        1     0
GCTCATCCTGCTACTCCTCTT     AHPATPL        1     0
GCTCATCCTGCTACTCTGCAT     AHPATLH        1     0
GCTCATCCTGCTACTTCGCTG     AHPATSL        1     0
GCTCATCCTGCTAGGTGGTGG     AHPARWW        1     0
GCTCATCCTGCTAGTCATAAT     AHPASHN        1     0
GCTCATCCTGCTATGCATTAT     AHPAMHY        1     0
GCTCATCCTGCTATTTATAGT     AHPAIYS        1     0
GCTCATCCTGCTCAGAATGAT     AHPAQND        1     0
GCTCATCCTGCTCAGGATTGG     AHPAQDW        1     0
GCTCATCCTGCTCAGTTTGTT     AHPAQFV        1     0
GCTCATCCTGCTCATACTCAT     AHPAHTH        1     0
GCTCATCCTGCTCATGCTCAG     AHPAHAQ        1     0
GCTCATCCTGCTCCACTTGCG     AHPAPLA        1     0
GCTCATCCTGCTCCGACTTGG     AHPAPTW        1     0
GCTCATCCTGCTCCGTCGTGG     AHPAPSW        1     0
GCTCATCCTGCTCCTAATGCT     AHPAPNA        1     0
GCTCATCCTGCTCCTCCTGGG     AHPAPPG        1     0
GCTCATCCTGCTCCTCCTTAG     AHPAPPQ        1     0
GCTCATCCTGCTCCTCGGTCT     AHPAPRS        1     0
GCTCATCCTGCTCCTCTGCCT     AHPAPLP        1     0
GCTCATCCTGCTCCTCTTATT     AHPAPLI        1     0
GCTCATCCTGCTCCTCTTTCG     AHPAPLS        1     0
GCTCATCCTGCTCCTGATACT     AHPAPDT        1     0
GCTCATCCTGCTCCTGCTCAT     AHPAPAH        1     0
GCTCATCCTGCTCCTGTGAGG     AHPAPVR        1     0
GCTCATCCTGCTCCTTCTCGT     AHPAPSR        1     0
GCTCATCCTGCTCGTAATCAT     AHPARNH        1     0
GCTCATCCTGCTCGTGATCAG     AHPARDQ        1     0
GCTCATCCTGCTCTTAGGATT     AHPALRI        1     0
GCTCATCCTGCTCTTATTTAT     AHPALIY        1     0
GCTCATCCTGCTCTTCCTACG     AHPALPT        1     0
GCTCATCCTGCTCTTCGTACG     AHPALRT        1     0
GCTCATCCTGCTGATACGATT     AHPADTI        1     0
GCTCATCCTGCTGCTAAGCTG     AHPAAKL        1     0
GCTCATCCTGCTGCTACTTAT     AHPAATY        1     0
GCTCATCCTGCTGCTATGCCG     AHPAAMP        1     0
GCTCATCCTGCTGCTCATTCT     AHPAAHS        1     0
GCTCATCCTGCTGCTCCGCTT     AHPAAPL        1     0
GCTCATCCTGCTGCTCTTCTG     AHPAALL        1     0
GCTCATCCTGCTGGTGCGAGT     AHPAGAS        1     0
GCTCATCCTGCTGTTTAGACG     AHPAVQT        1     0
GCTCATCCTGCTTATTATCTT     AHPAYYL        1     0
GCTCATCCTGCTTCGCTGCCG     AHPASLP        1     0
GCTCATCCTGCTTCTCCTTCG     AHPASPS        1     0
GCTCATCCTGGGAGGGTTTAT     AHPGRVY        1     0
GCTCATCCTGGGATGAATCAG     AHPGMNQ        1     0
GCTCATCCTGGGATTGGTTTT     AHPGIGF        1     0
GCTCATCCTGGGCAGCCTCGT     AHPGQPR        1     0
GCTCATCCTGGGCAGGGTTTT     AHPGQGF        1     0
GCTCATCCTGGGCCGGCTCCG     AHPGPAP        1     0
GCTCATCCTGGGCCGTCTCCG     AHPGPSP        1     0
GCTCATCCTGGGCCTCCTTTG     AHPGPPL        1     0
GCTCATCCTGGGCCTCTTCTT     AHPGPLL        1     0
GCTCATCCTGGGCCTGCTCGG     AHPGPAR        1     0
GCTCATCCTGGGCGGGGGCAT     AHPGRGH        1     0
GCTCATCCTGGGCTGACTATG     AHPGLTM        1     0
GCTCATCCTGGGCTGCCTTCT     AHPGLPS        1     0
GCTCATCCTGGGCTTCCTCGT     AHPGLPR        1     0
GCTCATCCTGGGCTTCCTTCT     AHPGLPS        1     0
GCTCATCCTGGGGATCGGATG     AHPGDRM        1     0
GCTCATCCTGGGGTTGATTCG     AHPGVDS        1     0
GCTCATCCTGGTAATACTGCT     AHPGNTA        1     0
GCTCATCCTGGTACTAATATT     AHPGTNI        1     0
GCTCATCCTGGTCATCCTGCG     AHPGHPA        1     0
GCTCATCCTGGTCATGCTCAT     AHPGHAH        1     0
GCTCATCCTGGTCCGCCGCTT     AHPGPPL        1     0
GCTCATCCTGGTCCTAATATG     AHPGPNM        1     0
GCTCATCCTGGTCCTAGTCGT     AHPGPSR        1     0
GCTCATCCTGGTCCTTCGCAG     AHPGPSQ        1     0
GCTCATCCTGGTCGGCATCTT     AHPGRHL        1     0
GCTCATCCTGGTCGTCTTACG     AHPGRLT        1     0
GCTCATCCTGGTGATATTTCG     AHPGDIS        1     0
GCTCATCCTGGTGCTATGCCG     AHPGAMP        1     0
GCTCATCCTGGTGGATCTCCT     AHPGGSP        1     0
GCTCATCCTGGTGTTGCTGTT     AHPGVAV        1     0
GCTCATCCTGGTTCGAAGATG     AHPGSKM        1     0
GCTCATCCTGGTTCGGTTCGC     AHPGSVR        1     0
GCTCATCCTGGTTCGGTTCGT     AHPGSVR        1     0
GCTCATCCTGGTTCTCATTTT     AHPGSHF        1     0
GCTCATCCTGGTTCTGCGGCG     AHPGSAA        1     0
GCTCATCCTGGTTGGAAGTTG     AHPGWKL        1     0
GCTCATCCTGGTTTGCATCCT     AHPGLHP        1     0
GCTCATCCTGGTTTTTCGCGG     AHPGFSR        1     0
GCTCATCCTGTGAATACTACT     AHPVNTT        1     0
GCTCATCCTGTGAATCCTCCT     AHPVNPP        1     0
GCTCATCCTGTGACGCAGTCT     AHPVTQS        1     0
GCTCATCCTGTGACGCCTTAT     AHPVTPY        1     0
GCTCATCCTGTGACGCTGCAT     AHPVTLH        1     0
GCTCATCCTGTGACGTTGAAG     AHPVTLK        1     0
GCTCATCCTGTGATGTCTCAG     AHPVMSQ        1     0
GCTCATCCTGTGCATATTTAT     AHPVHIY        1     0
GCTCATCCTGTGCATCTTTAT     AHPVHLY        1     0
GCTCATCCTGTGCATTCGCCT     AHPVHSP        1     0
GCTCATCCTGTGCCGACTCAT     AHPVPTH        1     0
GCTCATCCTGTGCCGCCTTTG     AHPVPPL        1     0
GCTCATCCTGTGCCTCCTCCG     AHPVPPP        1     0
GCTCATCCTGTGCGGGATCTG     AHPVRDL        1     0
GCTCATCCTGTGCGGGGTGGT     AHPVRGG        1     0
GCTCATCCTGTGCTGGCGGCG     AHPVLAA        1     0
GCTCATCCTGTGCTTCCGGCT     AHPVLPA        1     0
GCTCATCCTGTGGCGCCTCGG     AHPVAPR        1     0
GCTCATCCTGTGGCGTCTTTG     AHPVASL        1     0
GCTCATCCTGTGGCTCCGGAT     AHPVAPD        1     0
GCTCATCCTGTGGCTGTTGTG     AHPVAVV        1     0
GCTCATCCTGTGGGGGAGGTG     AHPVGEV        1     0
GCTCATCCTGTGGTGGTTAAG     AHPVVVK        1     0
GCTCATCCTGTGTATACTAGT     AHPVYTS        1     0
GCTCATCCTGTGTCGAATCGT     AHPVSNR        1     0
GCTCATCCTGTTAATAATGCG     AHPVNNA        1     0
GCTCATCCTGTTACTAATCCG     AHPVTNP        1     0
GCTCATCCTGTTAGGGCGCCT     AHPVRAP        1     0
GCTCATCCTGTTAGTAAGCCG     AHPVSKP        1     0
GCTCATCCTGTTCATACGGAG     AHPVHTE        1     0
GCTCATCCTGTTCATTATCCT     AHPVHYP        1     0
GCTCATCCTGTTCCGCCTCAT     AHPVPPH        1     0
GCTCATCCTGTTCCTGCTCTT     AHPVPAL        1     0
GCTCATCCTGTTCGGGCTACT     AHPVRAT        1     0
GCTCATCCTGTTCGGGTTCAG     AHPVRVQ        1     0
GCTCATCCTGTTCGGTATCCT     AHPVRYP        1     0
GCTCATCCTGTTCGTCAGCCT     AHPVRQP        1     0
GCTCATCCTGTTCTGCCTCCT     AHPVLPP        1     0
GCTCATCCTGTTCTTCCGCGT     AHPVLPR        1     0
GCTCATCCTGTTGAGGATCTG     AHPVEDL        1     0
GCTCATCCTGTTGAGTGGTCG     AHPVEWS        1     0
GCTCATCCTGTTGCTACGCTG     AHPVATL        1     0
GCTCATCCTGTTGCTACTCAG     AHPVATQ        1     0
GCTCATCCTGTTGCTCCTAGT     AHPVAPS        1     0
GCTCATCCTGTTGTGCTGGGG     AHPVVLG        1     0
GCTCATCCTGTTTCGCTTTTT     AHPVSLF        1     0
GCTCATCCTGTTTCTCTTCAT     AHPVSLH        1     0
GCTCATCCTGTTTGGCAGTCA     AHPVWQS        1     0
GCTCATCCTTAGAAGCCTACG     AHPQKPT        1     0
GCTCATCCTTAGAATCCTACG     AHPQNPT        1     0
GCTCATCCTTAGACGCCTCCT     AHPQTPP        1     0
GCTCATCCTTAGACGCCTCTT     AHPQTPL        1     0
GCTCATCCTTAGGCGATTCAT     AHPQAIH        1     0
GCTCATCCTTAGGTTACGCCT     AHPQVTP        1     0
GCTCATCCTTATAATTCGAGG     AHPYNSR        1     0
GCTCATCCTTATACGACTCCG     AHPYTTP        1     0
GCTCATCCTTATACGCCGCCT     AHPYTPP        1     0
GCTCATCCTTATACGGCGCTG     AHPYTAL        1     0
GCTCATCCTTATACGTCTCGT     AHPYTSR        1     0
GCTCATCCTTATATGTCGTTG     AHPYMSL        1     0
GCTCATCCTTATCCGCCGCTT     AHPYPPL        1     0
GCTCATCCTTATCCGTGGTTT     AHPYPWF        1     0
GCTCATCCTTATCTGAAGTCG     AHPYLKS        1     0
GCTCATCCTTATCTGTCGTCG     AHPYLSS        1     0
GCTCATCCTTATCTTGTGAAT     AHPYLVN        1     0
GCTCATCCTTATTTGCCTCAT     AHPYLPH        1     0
GCTCATCCTTCGAATTGGTCT     AHPSNWS        1     0
GCTCATCCTTCGACGCATCTG     AHPSTHL        1     0
GCTCATCCTTCGAGTATGCCT     AHPSSMP        1     0
GCTCATCCTTCGATTTCTTCT     AHPSISS        1     0
GCTCATCCTTCGATTTGGCCT     AHPSIWP        1     0
GCTCATCCTTCGCCGATTTCT     AHPSPIS        1     0
GCTCATCCTTCGCCTATGAGG     AHPSPMR        1     0
GCTCATCCTTCGCGGACTTAT     AHPSRTY        1     0
GCTCATCCTTCGGAGGTGTGT     AHPSEVC        1     0
GCTCATCCTTCGTATATGCCT     AHPSYMP        1     0
GCTCATCCTTCGTTGCCTTGT     AHPSLPC        1     0
GCTCATCCTTCTAATCCTCAT     AHPSNPH        1     0
GCTCATCCTTCTACGATGCGT     AHPSTMR        1     0
GCTCATCCTTCTACTCCTATT     AHPSTPI        1     0
GCTCATCCTTCTACTGTTAGG     AHPSTVR        1     0
GCTCATCCTTCTAGTCCGTTG     AHPSSPL        1     0
GCTCATCCTTCTATTACGCAT     AHPSITH        1     0
GCTCATCCTTCTCAGCCTGCG     AHPSQPA        1     0
GCTCATCCTTCTCAGGAGCCG     AHPSQEP        1     0
GCTCATCCTTCTCAGGAGCCT     AHPSQEP        1     0
GCTCATCCTTCTCAGTGGCCT     AHPSQWP        1     0
GCTCATCCTTCTCATTCGTTG     AHPSHSL        1     0
GCTCATCCTTCTCATTCTGCT     AHPSHSA        1     0
GCTCATCCTTCTCCGACGCCG     AHPSPTP        1     0
GCTCATCCTTCTCGTCATCCG     AHPSRHP        1     0
GCTCATCCTTCTCGTCCGGTG     AHPSRPV        1     0
GCTCATCCTTCTCTGTTTTTT     AHPSLFF        1     0
GCTCATCCTTCTCTTATTTGT     AHPSLIC        1     0
GCTCATCCTTCTGAGATTATT     AHPSEII        1     0
GCTCATCCTTCTGCGAAGATG     AHPSAKM        1     0
GCTCATCCTTCTGCGAATCCT     AHPSANP        1     0
GCTCATCCTTCTGCGCGTGAG     AHPSARE        1     0
GCTCATCCTTCTGCTACGGTT     AHPSATV        1     0
GCTCATCCTTCTGTGCAGGGT     AHPSVQG        1     0
GCTCATCCTTCTTCTCCTCTT     AHPSSPL        1     0
GCTCATCCTTCTTGGACGCTT     AHPSWTL        1     0
GCTCATCCTTGGACGACGCAT     AHPWTTH        1     0
GCTCATCCTTGGAGTACGATG     AHPWSTM        1     0
GCTCATCCTTGGCAGGGGTCG     AHPWQGS        1     0
GCTCATCCTTGGCCGTATTTG     AHPWPYL        1     0
GCTCATCCTTGGCCTCCTAGT     AHPWPPS        1     0
GCTCATCCTTGGCTGCAGCCG     AHPWLQP        1     0
GCTCATCCTTGGCTGTCGGTT     AHPWLSV        1     0
GCTCATCCTTGGTCGCCGTCG     AHPWSPS        1     0
GCTCATCCTTGGTCGTTTAAT     AHPWSFN        1     0
GCTCATCCTTGTACTCAGCAG     AHPCTQQ        1     0
GCTCATCCTTGTCCGACTTCG     AHPCPTS        1     0
GCTCATCCTTGTCGGCATAAT     AHPCRHN        1     0
GCTCATCCTTGTCGTGCGTCG     AHPCRAS        1     0
GCTCATCCTTGTGCGGATAAT     AHPCADN        1     0
GCTCATCCTTTGAAGCCTGAG     AHPLKPE        1     0
GCTCATCCTTTGCAGACGCGT     AHPLQTR        1     0
GCTCATCCTTTGCATCAGCAG     AHPLHQQ        1     0
GCTCATCCTTTGCATCCGCCG     AHPLHPP        1     0
GCTCATCCTTTGCCGCCGCCT     AHPLPPP        1     0
GCTCATCCTTTGCCTGAGTGG     AHPLPEW        1     0
GCTCATCCTTTGCTGGTGTTG     AHPLLVL        1     0
GCTCATCCTTTGGCTCAGTTG     AHPLAQL        1     0
GCTCATCCTTTGTATGGTGCT     AHPLYGA        1     0
GCTCATCCTTTTACGCGGCTT     AHPFTRL        1     0
GCTCATCCTTTTCATATTTGG     AHPFHIW        1     0
GCTCATCCTTTTCCTATGACT     AHPFPMT        1     0
GCTCATCCTTTTCTTCATAGG     AHPFLHR        1     0
GCTCATCCTTTTGCTCAGCAT     AHPFAQH        1     0
GCTCATCCTTTTGCTTCGCTT     AHPFASL        1     0
GCTCATCCTTTTTATCCGAGG     AHPFYPR        1     0
GCTCATCCTTTTTCTGGGCCG     AHPFSGP        1     0
GCTCATCGACCGACTCAGCCG     AHRPTQP        1     0
GCTCATCGATCGGTGAAGCAG     AHRSVKQ        1     0
GCTCATCGGAATATGACTCAT     AHRNMTH        1     0
GCTCATCGGAATATTCTTCTT     AHRNILL        1     0
GCTCATCGGAATCAGGAGCTG     AHRNQEL        1     0
GCTCATCGGAATCATACTCCT     AHRNHTP        1     0
GCTCATCGGAATCCGCATCCT     AHRNPHP        1     0
GCTCATCGGAATCCGCTTGTG     AHRNPLV        1     0
GCTCATCGGAATCCTCCTCCT     AHRNPPP        1     0
GCTCATCGGAATCCTGCTGTG     AHRNPAV        1     0
GCTCATCGGAATCCTGTGCTT     AHRNPVL        1     0
GCTCATCGGAATGATTCGTTG     AHRNDSL        1     0
GCTCATCGGAATGCTCTTCAG     AHRNALQ        1     0
GCTCATCGGAATGCTTTTCAG     AHRNAFQ        1     0
GCTCATCGGAATGTGGCGAAT     AHRNVAN        1     0
GCTCATCGGAATGTTCCGCTT     AHRNVPL        1     0
GCTCATCGGAATTCTACGCCG     AHRNSTP        1     0
GCTCATCGGAATTTGCATCAT     AHRNLHH        1     0
GCTCATCGGACAGATATTCTT     AHRTDIL        1     0
GCTCATCGGACGATGTATATG     AHRTMYM        1     0
GCTCATCGGACGATTTAGGAG     AHRTIQE        1     0
GCTCATCGGACGCATACTCAT     AHRTHTH        1     0
GCTCATCGGACGCATGCGCCT     AHRTHAP        1     0
GCTCATCGGACGCCGGGTTCG     AHRTPGS        1     0
GCTCATCGGACGCCTCCTCTT     AHRTPPL        1     0
GCTCATCGGACGCTCCCGCTT     AHRTLPL        1     0
GCTCATCGGACGCTGCTGGCT     AHRTLLA        1     0
GCTCATCGGACGCTTATGAGG     AHRTLMR        1     0
GCTCATCGGACGCTTCATACT     AHRTLHT        1     0
GCTCATCGGACGGATACGCGG     AHRTDTR        1     0
GCTCATCGGACGTATGCGATG     AHRTYAM        1     0
GCTCATCGGACTACGACTGGT     AHRTTTG        1     0
GCTCATCGGACTACGCATCAT     AHRTTHH        1     0
GCTCATCGGACTACTCTTATG     AHRTTLM        1     0
GCTCATCGGACTACTTTTTGG     AHRTTFW        1     0
GCTCATCGGACTATTTCTCTG     AHRTISL        1     0
GCTCATCGGACTCAGGCGATG     AHRTQAM        1     0
GCTCATCGGACTCAGTCTCAT     AHRTQSH        1     0
GCTCATCGGACTCATACGGCG     AHRTHTA        1     0
GCTCATCGGACTCATCTTGCT     AHRTHLA        1     0
GCTCATCGGACTCATGGGAAT     AHRTHGN        1     0
GCTCATCGGACTCCGGGTCAG     AHRTPGQ        1     0
GCTCATCGGACTCCGTCGGTG     AHRTPSV        1     0
GCTCATCGGACTCCTAGTCAG     AHRTPSQ        1     0
GCTCATCGGACTCTGCCTACG     AHRTLPT        1     0
GCTCATCGGACTCTGGGTGAT     AHRTLGD        1     0
GCTCATCGGACTCTGTGGGGG     AHRTLWG        1     0
GCTCATCGGACTCTTTTGACG     AHRTLLT        1     0
GCTCATCGGACTGATCCTGGT     AHRTDPG        1     0
GCTCATCGGACTGCTATGCCT     AHRTAMP        1     0
GCTCATCGGACTGCTATGGCT     AHRTAMA        1     0
GCTCATCGGACTGGGGCTCCG     AHRTGAP        1     0
GCTCATCGGACTTCTCTGTTG     AHRTSLL        1     0
GCTCATCGGACTTTGCATTTG     AHRTLHL        1     0
GCTCATCGGAGTACGCAGTCG     AHRSTQS        1     0
GCTCATCGGAGTACGCCGCAT     AHRSTPH        1     0
GCTCATCGGAGTACGGCTCAT     AHRSTAH        1     0
GCTCATCGGAGTCCTCATTGG     AHRSPHW        1     0
GCTCATCGGAGTCCTTTTGCG     AHRSPFA        1     0
GCTCATCGGAGTGTGCTTCAT     AHRSVLH        1     0
GCTCATCGGATGACTCTTATG     AHRMTLM        1     0
GCTCATCGGATGATGCTTATG     AHRMMLM        1     0
GCTCATCGGATGCATATGGGT     AHRMHMG        1     0
GCTCATCGGATGGAGTCTAAG     AHRMESK        1     0
GCTCATCGGATGGATATGCCG     AHRMDMP        1     0
GCTCATCGGATGGGGCTTGAT     AHRMGLD        1     0
GCTCATCGGATGGTTCCGTGG     AHRMVPW        1     0
GCTCATCGGATGTTGCCGGCT     AHRMLPA        1     0
GCTCATCGGATTACGAAGTAT     AHRITKY        1     0
GCTCATCGGATTACGATGCAG     AHRITMQ        1     0
GCTCATCGGATTACTACTCTG     AHRITTL        1     0
GCTCATCGGATTACTTATTGG     AHRITYW        1     0
GCTCATCGGATTATGCATGTT     AHRIMHV        1     0
GCTCATCGGATTCATAATGCG     AHRIHNA        1     0
GCTCATCGGATTCCGTTGCAG     AHRIPLQ        1     0
GCTCATCGGATTCTGACGGCT     AHRILTA        1     0
GCTCATCGGATTCTTTCTTTG     AHRILSL        1     0
GCTCATCGGATTGGGTCGGTT     AHRIGSV        1     0
GCTCATCGGATTGTGCATCCT     AHRIVHP        1     0
GCTCATCGGATTTCGCCTATG     AHRISPM        1     0
GCTCATCGGATTTGGCCGCAT     AHRIWPH        1     0
GCTCATCGGATTTGTACGCCG     AHRICTP        1     0
GCTCATCGGCAACCGCATGGG     AHRQPHG        1     0
GCTCATCGGCAGATGATTCTG     AHRQMIL        1     0
GCTCATCGGCAGCATACTGAG     AHRQHTE        1     0
GCTCATCGGCAGCATGCTGCT     AHRQHAA        1     0
GCTCATCGGCAGCATTTGGTT     AHRQHLV        1     0
GCTCATCGGCAGCCGATGGAG     AHRQPME        1     0
GCTCATCGGCAGCCTCTTTCT     AHRQPLS        1     0
GCTCATCGGCAGCCTTTTACT     AHRQPFT        1     0
GCTCATCGGCAGGATAATTAT     AHRQDNY        1     0
GCTCATCGGCAGGCGAAGTGT     AHRQAKC        1     0
GCTCATCGGCAGGCTGCTCTG     AHRQAAL        1     0
GCTCATCGGCAGGTGGATCGT     AHRQVDR        1     0
GCTCATCGGCAGTGTCTGCCT     AHRQCLP        1     0
GCTCATCGGCAGTGTTGTCCG     AHRQCCP        1     0
GCTCATCGGCATACGGATTCT     AHRHTDS        1     0
GCTCATCGGCATACTACTCTT     AHRHTTL        1     0
GCTCATCGGCATCAGCATAAG     AHRHQHK        1     0
GCTCATCGGCATCAGCTTCCT     AHRHQLP        1     0
GCTCATCGGCATCCGCGTACT     AHRHPRT        1     0
GCTCATCGGCATCCTACTCAT     AHRHPTH        1     0
GCTCATCGGCATCCTGAGCCG     AHRHPEP        1     0
GCTCATCGGCATCTTAATAAT     AHRHLNN        1     0
GCTCATCGGCATCTTGCTTTG     AHRHLAL        1     0
GCTCATCGGCATGATATTGAG     AHRHDIE        1     0
GCTCATCGGCATGCGTATTTG     AHRHAYL        1     0
GCTCATCGGCATGTGAATGCG     AHRHVNA        1     0
GCTCATCGGCATGTTCTTCAT     AHRHVLH        1     0
GCTCATCGGCATTATATTGAG     AHRHYIE        1     0
GCTCATCGGCATTCTACTCCT     AHRHSTP        1     0
GCTCATCGGCATTGGATGTTT     AHRHWMF        1     0
GCTCATCGGCATTTTTCGGTG     AHRHFSV        1     0
GCTCATCGGCCGCCTCTTGTT     AHRPPLV        1     0
GCTCATCGGCCGCCTGCTATG     AHRPPAM        1     0
GCTCATCGGCCGCTTACTCCG     AHRPLTP        1     0
GCTCATCGGCCGTTTGAGGAT     AHRPFED        1     0
GCTCATCGGCCTAATGCTTCT     AHRPNAS        1     0
GCTCATCGGCCTACGCTGGGT     AHRPTLG        1     0
GCTCATCGGCCTACGGGGAAT     AHRPTGN        1     0
GCTCATCGGCCTACTTTGCAT     AHRPTLH        1     0
GCTCATCGGCCTATGACTCAG     AHRPMTQ        1     0
GCTCATCGGCCTATGCAGCTG     AHRPMQL        1     0
GCTCATCGGCCTATGCATACT     AHRPMHT        1     0
GCTCATCGGCCTATTCTGAGT     AHRPILS        1     0
GCTCATCGGCCTCATGTGTGG     AHRPHVW        1     0
GCTCATCGGCCTCCGGATGCT     AHRPPDA        1     0
GCTCATCGGCCTCCGTATAAT     AHRPPYN        1     0
GCTCATCGGCCTCCTACGATT     AHRPPTI        1     0
GCTCATCGGCCTCCTAGTTCT     AHRPPSS        1     0
GCTCATCGGCCTCCTGCTCCT     AHRPPAP        1     0
GCTCATCGGCCTCCTGTTAGT     AHRPPVS        1     0
GCTCATCGGCCTCCTGTTCCG     AHRPPVP        1     0
GCTCATCGGCCTCTGTATGCT     AHRPLYA        1     0
GCTCATCGGCCTCTTGCGCAT     AHRPLAH        1     0
GCTCATCGGCCTCTTTTTTAT     AHRPLFY        1     0
GCTCATCGGCCTGCTACGACT     AHRPATT        1     0
GCTCATCGGCCTGCTGCTATT     AHRPAAI        1     0
GCTCATCGGCCTGCTGTGCAG     AHRPAVQ        1     0
GCTCATCGGCCTGCTGTGTCT     AHRPAVS        1     0
GCTCATCGGCCTGTGATGTCG     AHRPVMS        1     0
GCTCATCGGCCTGTGCCTTCG     AHRPVPS        1     0
GCTCATCGGCCTGTTACGAGT     AHRPVTS        1     0
GCTCATCGGCCTGTTCCTCAG     AHRPVPQ        1     0
GCTCATCGGCCTTCGTATTAT     AHRPSYY        1     0
GCTCATCGGCCTTGGACTGAG     AHRPWTE        1     0
GCTCATCGGCCTTTGTGGCAT     AHRPLWH        1     0
GCTCATCGGCTGAAGCATGTT     AHRLKHV        1     0
GCTCATCGGCTGCAGATTCGT     AHRLQIR        1     0
GCTCATCGGCTGCATCATCCT     AHRLHHP        1     0
GCTCATCGGCTGCCGAGGTCT     AHRLPRS        1     0
GCTCATCGGCTGCCGAGTCCG     AHRLPSP        1     0
GCTCATCGGCTGCCGGGGTGG     AHRLPGW        1     0
GCTCATCGGCTGCCTCTTCTG     AHRLPLL        1     0
GCTCATCGGCTGCTTCCGTTT     AHRLLPF        1     0
GCTCATCGGCTGGTGATGCAG     AHRLVMQ        1     0
GCTCATCGGCTTACGTCTCCG     AHRLTSP        1     0
GCTCATCGGCTTACTACTTGG     AHRLTTW        1     0
GCTCATCGGCTTACTGCTGAT     AHRLTAD        1     0
GCTCATCGGCTTAGTAATGAT     AHRLSND        1     0
GCTCATCGGCTTATGGTGTAG     AHRLMVQ        1     0
GCTCATCGGCTTCAGTATTCT     AHRLQYS        1     0
GCTCATCGGCTTCATTCTAAT     AHRLHSN        1     0
GCTCATCGGCTTCCGAATTAG     AHRLPNQ        1     0
GCTCATCGGCTTCCTATTTAT     AHRLPIY        1     0
GCTCATCGGCTTCCTCCGCGT     AHRLPPR        1     0
GCTCATCGGCTTCCTGTTACT     AHRLPVT        1     0
GCTCATCGGCTTCCTTATCAT     AHRLPYH        1     0
GCTCATCGGCTTCCTTCTGTG     AHRLPSV        1     0
GCTCATCGGCTTCCTTTGCGG     AHRLPLR        1     0
GCTCATCGGCTTCTGAATTTG     AHRLLNL        1     0
GCTCATCGGCTTCTTTATCCG     AHRLLYP        1     0
GCTCATCGGCTTGATGATATT     AHRLDDI        1     0
GCTCATCGGCTTGATGCTCCG     AHRLDAP        1     0
GCTCATCGGCTTGCTCAGACT     AHRLAQT        1     0
GCTCATCGGCTTTATGCTGCT     AHRLYAA        1     0
GCTCATCGGCTTTCTGCGTCG     AHRLSAS        1     0
GCTCATCGGCTTTGGTCGCAG     AHRLWSQ        1     0
GCTCATCGGGAGAATTGGCAG     AHRENWQ        1     0
GCTCATCGGGAGACTTTGTGG     AHRETLW        1     0
GCTCATCGGGAGCAGGGTTGG     AHREQGW        1     0
GCTCATCGGGAGCCGCAGCGT     AHREPQR        1     0
GCTCATCGGGAGCCTGGGACG     AHREPGT        1     0
GCTCATCGGGAGCCTTTTTCT     AHREPFS        1     0
GCTCATCGGGAGCTGATTCGG     AHRELIR        1     0
GCTCATCGGGAGGAGACTACT     AHREETT        1     0
GCTCATCGGGAGGCTACGTAT     AHREATY        1     0
GCTCATCGGGAGGCTTTTCCT     AHREAFP        1     0
GCTCATCGGGAGGGGGCGCAT     AHREGAH        1     0
GCTCATCGGGAGGGTGCGCCG     AHREGAP        1     0
GCTCATCGGGAGGTGTCTCCT     AHREVSP        1     0
GCTCATCGGGATACGTTTATT     AHRDTFI        1     0
GCTCATCGGGATACTCCTCGT     AHRDTPR        1     0
GCTCATCGGGATATTAATCAG     AHRDINQ        1     0
GCTCATCGGGATATTCTGAGT     AHRDILS        1     0
GCTCATCGGGATCATATGGTT     AHRDHMV        1     0
GCTCATCGGGATCCGACGACG     AHRDPTT        1     0
GCTCATCGGGATCCGCCTTCG     AHRDPPS        1     0
GCTCATCGGGATCCTGTGCAG     AHRDPVQ        1     0
GCTCATCGGGATCTGACTATG     AHRDLTM        1     0
GCTCATCGGGATCTGTGGATT     AHRDLWI        1     0
GCTCATCGGGATCTTTCGAGG     AHRDLSR        1     0
GCTCATCGGGATGCTCGTACT     AHRDART        1     0
GCTCATCGGGATGTGGTTCTG     AHRDVVL        1     0
GCTCATCGGGCGAATATTAGT     AHRANIS        1     0
GCTCATCGGGCGAATGATCTG     AHRANDL        1     0
GCTCATCGGGCGACGACGGCT     AHRATTA        1     0
GCTCATCGGGCGACTCATACT     AHRATHT        1     0
GCTCATCGGGCGACTCTTCCT     AHRATLP        1     0
GCTCATCGGGCGACTTCGGAG     AHRATSE        1     0
GCTCATCGGGCGCAGCATCCT     AHRAQHP        1     0
GCTCATCGGGCGCAGGATATT     AHRAQDI        1     0
GCTCATCGGGCGCAGTCGTAT     AHRAQSY        1     0
GCTCATCGGGCGCCGTCGATT     AHRAPSI        1     0
GCTCATCGGGCGCCGTTTTCG     AHRAPFS        1     0
GCTCATCGGGCGCCTAGTACG     AHRAPST        1     0
GCTCATCGGGCGCCTCCTTCG     AHRAPPS        1     0
GCTCATCGGGCGCCTTTTCTG     AHRAPFL        1     0
GCTCATCGGGCGCTGACGGGG     AHRALTG        1     0
GCTCATCGGGCGGCTCCGGCG     AHRAAPA        1     0
GCTCATCGGGCGGTGTCTTTG     AHRAVSL        1     0
GCTCATCGGGCGGTTGTGTCG     AHRAVVS        1     0
GCTCATCGGGCGTATGTTATT     AHRAYVI        1     0
GCTCATCGGGCGTATTTTCCT     AHRAYFP        1     0
GCTCATCGGGCGTCTCAGCCT     AHRASQP        1     0
GCTCATCGGGCGTCTGATTAT     AHRASDY        1     0
GCTCATCGGGCGTGGACGGAG     AHRAWTE        1     0
GCTCATCGGGCGTTGAGTCCG     AHRALSP        1     0
GCTCATCGGGCGTTGCCTATG     AHRALPM        1     0
GCTCATCGGGCGTTTATTATT     AHRAFII        1     0
GCTCATCGGGCTAAGATGCCG     AHRAKMP        1     0
GCTCATCGGGCTAATGCGTAT     AHRANAY        1     0
GCTCATCGGGCTACGACGGAG     AHRATTE        1     0
GCTCATCGGGCTATGTCGTGG     AHRAMSW        1     0
GCTCATCGGGCTATGTTGCCT     AHRAMLP        1     0
GCTCATCGGGCTCAGACTGCT     AHRAQTA        1     0
GCTCATCGGGCTCAGATTATG     AHRAQIM        1     0
GCTCATCGGGCTCTGCCGACT     AHRALPT        1     0
GCTCATCGGGCTCTTCCTGAG     AHRALPE        1     0
GCTCATCGGGCTGAGATTCCG     AHRAEIP        1     0
GCTCATCGGGCTGCTCCTTCT     AHRAAPS        1     0
GCTCATCGGGCTGCTGAGGTG     AHRAAEV        1     0
GCTCATCGGGCTGTTCAGTAG     AHRAVQQ        1     0
GCTCATCGGGCTGTTCTGCAT     AHRAVLH        1     0
GCTCATCGGGCTGTTCTTCCT     AHRAVLP        1     0
GCTCATCGGGCTTTGAGTGTT     AHRALSV        1     0
GCTCATCGGGCTTTGGCGTAT     AHRALAY        1     0
GCTCATCGGGGGAATCTTACT     AHRGNLT        1     0
GCTCATCGGGGGACGTCTCCG     AHRGTSP        1     0
GCTCATCGGGGGCTTGATCAT     AHRGLDH        1     0
GCTCATCGGGGGGCTTATTCT     AHRGAYS        1     0
GCTCATCGGGGTAGTTCTGCT     AHRGSSA        1     0
GCTCATCGGGGTATTGATTGG     AHRGIDW        1     0
GCTCATCGGGGTCAGAATTCT     AHRGQNS        1     0
GCTCATCGGGGTCATACGTGG     AHRGHTW        1     0
GCTCATCGGGGTGCGGCTTTG     AHRGAAL        1     0
GCTCATCGGGGTGCTGGGCCG     AHRGAGP        1     0
GCTCATCGGGGTGTTACGCCG     AHRGVTP        1     0
GCTCATCGGGTGATGATTAGT     AHRVMIS        1     0
GCTCATCGGGTGCCGACGCTG     AHRVPTL        1     0
GCTCATCGGGTGCCGTATCCT     AHRVPYP        1     0
GCTCATCGGGTGCTTCATCTT     AHRVLHL        1     0
GCTCATCGGGTGGAGAGGCTT     AHRVERL        1     0
GCTCATCGGGTGGATACGCCT     AHRVDTP        1     0
GCTCATCGGGTGGCGATTCGG     AHRVAIR        1     0
GCTCATCGGGTGGCTCCGCAG     AHRVAPQ        1     0
GCTCATCGGGTGGCTTCTCTT     AHRVASL        1     0
GCTCATCGGGTGGGGCCTGAG     AHRVGPE        1     0
GCTCATCGGGTGTATAAGGCT     AHRVYKA        1     0
GCTCATCGGGTGTCGACGTTG     AHRVSTL        1     0
GCTCATCGGGTTACTGTGTGG     AHRVTVW        1     0
GCTCATCGGGTTCCGCTGCCT     AHRVPLP        1     0
GCTCATCGGGTTCCGTGTCGG     AHRVPCR        1     0
GCTCATCGGGTTCCTCCTACG     AHRVPPT        1     0
GCTCATCGGGTTCTGGATCCT     AHRVLDP        1     0
GCTCATCGGGTTCTGTATCCT     AHRVLYP        1     0
GCTCATCGGGTTGAGATTTGT     AHRVEIC        1     0
GCTCATCGGGTTTCGCATCTG     AHRVSHL        1     0
GCTCATCGGTAGACGGCTTCG     AHRQTAS        1     0
GCTCATCGGTATAATCCTCCG     AHRYNPP        1     0
GCTCATCGGTATATGGGTACT     AHRYMGT        1     0
GCTCATCGGTATATTCTTGAG     AHRYILE        1     0
GCTCATCGGTATCAGCTGTCG     AHRYQLS        1     0
GCTCATCGGTATCATGCGCCG     AHRYHAP        1     0
GCTCATCGGTATCCGACTTAT     AHRYPTY        1     0
GCTCATCGGTATCCGCCTGCG     AHRYPPA        1     0
GCTCATCGGTATCCTATGTCG     AHRYPMS        1     0
GCTCATCGGTATCTTATGCAG     AHRYLMQ        1     0
GCTCATCGGTATCTTGCTTCG     AHRYLAS        1     0
GCTCATCGGTATGAGGTGCAG     AHRYEVQ        1     0
GCTCATCGGTATGCTAATCAG     AHRYANQ        1     0
GCTCATCGGTCGATTACGTTT     AHRSITF        1     0
GCTCATCGGTCGATTCTTTAT     AHRSILY        1     0
GCTCATCGGTCGCAGCTTACG     AHRSQLT        1     0
GCTCATCGGTCGCATGGGTTT     AHRSHGF        1     0
GCTCATCGGTCGCCTAGTCAG     AHRSPSQ        1     0
```
